## Supplementary File 1 for "Novel Comparison of Evaluation Metrics for Gene Ontology Classifiers Reveals Drastic Performance Differences": mouseFunc.jacc (part 84 of 93)

```
5	8	0004674	0.999978	0.060606
5	8	0048522	0.999978	0.272727
5	8	0032559	0.999978	0.200000
5	8	0046658	0.999978	0.066667
5	8	0003677	0.999978	0.222222
5	8	0032880	0.999978	0.300000
5	8	0007252	0.999978	0.181818
5	8	0044444	0.999978	0.100000
5	8	0010557	0.999978	0.176471
5	8	0044425	0.999978	0.166667
5	8	0070534	0.999978	0.037736
5	8	0072359	0.999978	0.071429
5	8	0098712	0.999978	0.044444
5	8	0014808	0.999978	0.070588
5	8	0043996	0.999978	0.040000
5	8	0070213	0.999978	0.222222
5	8	0005884	0.999978	0.578947
5	8	0051591	0.999978	0.111111
5	8	0061138	0.999978	0.066667
5	8	0044444	0.999978	0.875000
5	8	0044425	0.999978	0.125000
5	8	0010544	0.999978	0.066667
5	8	0001650	0.999978	0.375000
5	8	0008092	0.999978	0.250000
5	8	2000822	0.999978	0.074074
5	8	0050794	0.999978	0.125000
5	8	0045581	0.999978	0.037037
5	8	0072657	0.999978	0.083333
5	8	0042127	0.999978	0.111111
5	8	1901919	0.999978	0.040816
5	8	0051256	0.999978	0.051282
5	8	0140096	0.999978	0.250000
5	8	2000810	0.999978	0.000000
5	8	0048598	0.999978	0.000000
5	8	0030307	0.999978	0.000000
5	8	0061337	0.999978	0.000000
5	8	0021889	0.999978	0.000000
5	8	0002055	0.999978	0.071429
5	8	0071219	0.999978	0.000000
5	8	0098589	0.999978	0.166667
5	8	0010033	0.999978	0.333333
5	8	0008134	0.999978	0.750000
5	8	0019903	0.999978	0.500000
5	8	0000323	0.999978	0.785714
5	8	0044424	0.999978	0.833333
5	8	0044877	0.999978	0.500000
5	8	0042589	0.999978	0.421053
5	8	0099537	0.999978	0.181818
5	8	0060485	0.999978	0.538462
5	8	0001558	0.999978	0.266667
5	8	0005575	0.999978	0.500000
5	8	0043231	0.999978	0.900000
5	8	0005515	0.999978	1.000000
5	8	0019957	0.999978	0.500000
5	8	1903556	0.999978	0.285714
5	8	2000147	0.999978	0.285714
5	8	0001101	0.999978	0.333333
5	8	0048513	0.999978	0.636364
5	8	0030261	0.999978	0.500000
5	8	0048592	0.999978	0.368421
5	8	0033209	0.999978	0.275862
5	8	0005575	0.999978	0.500000
5	8	0003299	0.999978	0.300000
5	8	0009987	0.999978	0.333333
5	8	0021521	0.999978	0.189189
5	8	0021546	0.999978	0.411765
5	8	0070371	0.999978	0.102564
5	8	0048869	0.999978	0.250000
5	8	1901991	0.999978	0.304348
5	8	0031399	0.999978	0.333333
5	8	0009987	0.999978	0.333333
5	8	0044427	0.999978	0.437500
5	8	0044424	0.999978	0.833333
5	8	0004129	0.999978	0.051282
5	8	0047134	0.999978	0.076923
5	8	0005488	0.999978	0.666667
5	8	0003674	0.999978	0.333333
5	8	0006062	0.999978	0.064516
5	8	0001054	0.999978	0.044444
5	8	0044424	0.999978	0.500000
5	8	0019838	0.999978	0.750000
5	8	0043227	0.999978	0.300000
5	8	0048193	0.999978	0.058824
5	8	0032026	0.999978	0.200000
5	8	0001503	0.999978	0.071429
5	8	0060763	0.999978	0.027027
5	8	0000302	0.999978	0.210526
5	8	1903506	0.999978	0.037037
5	8	0003229	0.999978	0.040000
5	8	0072300	0.999978	0.026316
5	8	1901222	0.999978	0.047619
5	8	1900024	0.999978	0.040000
5	8	1901727	0.999978	0.017857
5	8	0097485	0.999978	0.014925
5	8	0050789	0.999978	0.090909
5	8	0014070	0.999978	0.027027
5	8	0003433	0.999978	0.017241
5	8	0043005	0.999978	0.214286
5	8	0060113	0.999978	0.019608
5	8	0016604	0.999978	0.900000
5	8	0048856	0.999978	0.028571
5	8	0043163	0.999978	0.026316
5	8	0016567	0.999978	0.020000
5	8	1903974	0.999978	0.093023
5	8	0003219	0.999978	0.018868
5	8	0005488	0.999978	0.666667
5	8	0035810	0.999978	0.050000
5	8	0098609	0.999978	0.027778
5	8	0044424	0.999978	0.500000
5	8	0061024	0.999978	0.100000
5	8	0005815	0.999978	0.388889
5	8	0070160	0.999978	0.166667
5	8	0022603	0.999978	0.100000
5	8	0039003	0.999978	0.033333
5	8	0005575	0.999978	0.333333
5	8	0061642	0.999978	0.020408
5	8	1903976	0.999978	0.081081
5	8	1903839	0.999978	0.058824
5	8	0044464	0.999978	0.300000
5	8	0048856	0.999978	0.041667
5	8	0034976	0.999978	0.071429
5	8	0030865	0.999978	0.071429
5	8	0060003	0.999978	0.027027
5	8	0035270	0.999978	0.035714
5	8	0034250	0.999978	0.333333
5	8	0042221	0.999978	0.041667
5	8	0043388	0.999978	0.071429
5	8	0032991	0.999978	0.117647
5	8	0010033	0.999978	0.040000
5	8	0061726	0.999978	0.066667
5	8	0032611	0.999978	0.038462
5	8	0044424	0.999978	0.500000
5	8	0140014	0.999978	0.060606
5	8	0070863	0.999978	0.076923
5	8	0005488	0.999978	0.666667
5	8	0005575	0.999978	0.100000
5	8	0016567	0.999978	0.681818
5	8	0042383	0.999978	0.250000
5	8	0032720	0.999978	0.157895
5	8	0060670	0.999978	0.026316
5	8	0006869	0.999978	0.066667
5	8	0030177	0.999978	0.275862
5	8	0044444	0.999978	0.875000
5	8	0040009	0.999978	0.250000
5	8	0060599	0.999978	0.028571
5	8	0010664	0.999978	0.193548
5	8	0015272	0.999978	0.039216
5	8	0008637	0.999978	0.074074
5	8	0097159	0.999978	0.400000
5	8	0003014	0.999978	0.090909
5	8	0006996	0.999978	0.090909
5	8	0009949	0.999978	0.052632
5	8	0000978	0.999978	0.117647
5	8	0005515	0.999978	1.000000
5	8	0044237	0.999978	0.250000
5	8	0019900	0.999978	0.600000
5	8	0019955	0.999978	0.750000
5	8	0042592	0.999978	0.428571
5	8	0003676	0.999978	0.333333
5	8	0006997	0.999978	0.500000
5	8	0055065	0.999978	0.818182
5	8	0050789	0.999978	0.600000
5	8	0072332	0.999978	0.173913
5	8	0030154	0.999978	0.272727
5	8	0070848	0.999978	0.166667
5	8	0004674	0.999978	0.189189
5	8	0048513	0.999978	0.636364
5	8	0008150	0.999978	0.500000
5	8	1990138	0.999978	0.729730
5	8	0060828	0.999978	0.266667
5	8	0048639	0.999978	0.250000
5	8	0060674	0.999978	0.318182
5	8	0007286	0.999978	0.173913
5	8	0005575	0.999978	0.500000
5	8	0007411	0.999978	0.775000
5	8	0006813	0.999978	0.400000
5	8	0051403	0.999978	0.162791
5	8	0043068	0.999978	0.666667
5	8	0006355	0.999978	0.558824
5	8	0001545	0.999978	0.233333
5	8	0005488	0.999978	0.666667
5	8	0003723	0.999978	0.285714
5	8	0006954	0.999978	0.166667
5	8	0045202	0.999978	1.000000
5	8	0007417	0.999978	0.461538
5	8	0016310	0.999978	0.210526
5	8	0048641	0.999978	0.250000
5	8	0003713	0.999978	0.763158
5	8	0045665	0.999978	0.425926
5	8	0120036	0.999978	0.500000
5	8	0005575	0.999978	0.500000
5	8	0098794	0.999978	1.000000
5	8	0044424	0.999978	0.625000
5	8	0042475	0.999978	0.466667
5	8	0019752	0.999978	0.250000
5	8	0043169	0.999978	0.400000
5	8	0006928	0.999978	0.285714
5	8	0042995	0.999978	0.600000
5	8	0071560	0.999978	0.111111
5	8	0045185	0.999978	0.272727
5	8	0034599	0.999978	0.142857
5	8	0003677	0.999978	0.285714
5	8	0098794	0.999978	1.000000
5	8	0072001	0.999978	0.461538
5	8	0030154	0.999978	0.272727
5	8	0071307	0.999978	0.086957
5	8	0006950	0.999978	0.250000
5	8	0031410	0.999978	0.866667
5	8	0003674	0.999978	0.333333
5	8	0003674	0.999978	0.333333
5	8	1903507	0.999978	0.340426
5	8	0043227	0.999978	0.750000
5	8	0005515	0.999978	1.000000
5	8	0098590	0.999978	0.666667
5	8	0048856	0.999978	0.285714
5	8	0009987	0.999978	0.333333
5	8	0001875	0.999978	0.081967
5	8	0006915	0.999978	0.222222
5	8	0060078	0.999978	0.375000
5	8	0005575	0.999978	0.500000
5	8	0048666	0.999978	0.483871
5	8	0043410	0.999978	0.361702
5	8	0005886	0.999978	1.000000
5	8	0019222	0.999978	0.500000
5	8	0032259	0.999978	0.250000
5	8	0043231	0.999978	1.000000
5	8	0019222	0.999978	0.500000
5	8	0048701	0.999978	0.280000
5	8	0044464	0.999978	0.750000
5	8	0008589	0.999978	0.285714
5	8	0031399	0.999978	0.666667
5	8	0006974	0.999978	0.181818
5	8	0033554	0.999978	0.200000
5	8	0048100	0.999978	0.304348
5	8	0044306	0.999978	0.700000
5	8	0008284	0.999978	0.500000
5	8	0005160	0.999978	0.500000
5	8	0046115	0.999978	0.090909
5	8	0006754	0.999978	0.075758
5	8	0044877	0.999978	0.750000
5	8	0006928	0.999978	0.181818
5	8	0097458	0.999978	0.571429
5	8	0097159	0.999978	0.500000
5	8	0030099	0.999978	0.428571
5	8	0000209	0.999978	0.652174
5	8	0048103	0.999978	0.153846
5	8	0031099	0.999978	0.500000
5	8	0044444	0.999978	0.875000
5	8	0031328	0.999978	0.357143
5	8	0019212	0.999978	0.142857
5	8	0005488	0.999978	0.666667
5	8	0003677	0.999978	0.285714
5	8	0016310	0.999978	0.368421
5	8	0048699	0.999978	0.687500
5	8	0032501	0.999978	0.400000
5	8	0060249	0.999978	0.500000
5	8	0008023	0.999978	0.375000
5	8	0043005	0.999978	1.000000
5	8	0007015	0.999978	0.250000
5	8	0031234	0.999978	0.375000
5	8	2001235	0.999978	0.200000
5	8	0097100	0.999978	0.222222
5	8	0065003	0.999978	0.800000
5	8	0051592	0.999978	0.214286
5	8	0045668	0.999978	0.333333
5	8	0034358	0.999978	0.250000
5	8	0051249	0.999978	0.333333
5	8	0010647	0.999978	0.333333
5	8	0044455	0.999978	0.521739
5	8	0001892	0.999978	0.263158
5	8	0000228	0.999978	0.375000
5	8	0098590	0.999978	0.666667
5	8	0043269	0.999978	0.272727
5	8	0007568	0.999978	0.333333
5	8	0032501	0.999978	0.400000
5	8	0097458	0.999978	0.571429
5	8	0003674	0.999978	0.333333
5	8	0005515	0.999978	1.000000
5	8	0003700	0.999978	0.230769
5	8	0006464	0.999978	0.789474
5	8	0048732	0.999978	0.625000
5	8	0010468	0.999978	0.600000
5	8	0072364	0.999978	0.222222
5	8	0097190	0.999978	0.666667
5	8	0050308	0.999978	0.214286
5	8	0043066	0.999978	0.666667
5	8	0036258	0.999978	0.352941
5	8	0016567	0.999978	0.681818
5	8	0048545	0.999978	0.176471
5	8	0005575	0.999978	0.500000
5	8	0044464	0.999978	0.500000
5	8	0031294	0.999978	0.200000
5	8	0050910	0.999978	0.115385
5	8	0043378	0.999978	0.095238
5	8	0006814	0.999978	0.333333
5	8	0044428	0.999978	0.562500
5	8	0016021	0.999978	0.222222
5	8	0002476	0.999978	0.083333
5	8	0044459	0.999978	0.750000
5	8	0005584	0.999978	0.133333
5	8	0002486	0.999978	0.076923
5	8	0072657	0.999978	0.052632
5	8	0048322	0.999978	0.052632
5	8	0060090	0.999978	0.100000
5	8	0044424	0.999978	0.250000
5	8	0050671	0.999978	0.030303
5	8	0000977	0.999978	0.047619
5	8	0035799	0.999978	0.038462
5	8	1904825	0.999978	0.041667
5	8	0030193	0.999978	0.040000
5	8	0099503	0.999978	0.416667
5	8	0044464	0.999978	0.150000
5	8	0098609	0.999978	0.019608
5	8	0043405	0.999978	0.013158
5	8	0010966	0.999978	0.018182
5	8	0060363	0.999978	0.015873
5	8	0048280	0.999978	0.031746
5	8	0033619	0.999978	0.156863
5	8	0034470	0.999978	0.133333
5	8	0032849	0.999978	0.032258
5	8	0095500	0.999978	0.027027
5	8	0009636	0.999978	0.090909
5	8	0060979	0.999978	0.033333
5	8	0071550	0.999978	0.033333
5	8	0032561	0.999978	0.058824
5	8	0042981	0.999978	0.018519
5	8	0005488	0.999978	0.666667
5	8	0030261	0.999978	0.036364
5	8	1990234	0.999978	0.043478
5	8	0032682	0.999978	0.017544
5	8	0050760	0.999978	0.015152
5	8	0070997	0.999978	0.040000
5	8	0071391	0.999978	0.037037
5	8	0055072	0.999978	0.017241
5	8	0010212	0.999978	0.018868
5	8	0005815	0.999978	0.264706
5	8	0021615	0.999978	0.016393
5	8	0001843	0.999978	0.012987
5	8	0060711	0.999978	0.014706
5	8	0035864	0.999978	0.018519
5	8	0007162	0.999978	0.017857
5	8	0002666	0.999978	0.047619
5	8	0034976	0.999978	0.166667
5	8	0061140	0.999978	0.360000
5	8	0016234	0.999978	0.714286
5	8	0045842	0.999978	0.022222
5	8	0005575	0.999978	0.166667
5	8	0030334	0.999978	0.066667
5	8	0051098	0.999978	0.100000
5	8	0044424	0.999978	0.833333
5	8	1902031	0.999978	0.045455
5	8	0032386	0.999978	0.076923
5	8	0048660	0.999978	0.066667
5	8	0044464	0.999978	0.230769
5	8	0016021	0.999978	0.058824
5	8	0030098	0.999978	0.035714
5	8	0015630	0.999978	0.411765
5	8	1901707	0.999978	0.045455
5	8	0006469	0.999978	0.020833
5	8	0042989	0.999978	0.022472
5	8	0050794	0.999978	0.500000
5	8	0044212	0.999978	0.222222
5	8	0010976	0.999978	0.139535
5	8	0007600	0.999978	0.200000
5	8	0043410	0.999978	0.674419
5	8	0043062	0.999978	0.200000
5	8	0005198	0.999978	0.250000
5	8	0003677	0.999978	0.285714
5	8	0120025	0.999978	0.714286
5	8	0042127	0.999978	0.500000
5	8	0043010	0.999978	0.466667
5	8	0060606	0.999978	0.312500
5	8	1905114	0.999978	0.666667
5	8	0008152	0.999978	0.285714
5	8	0014070	0.999978	0.400000
5	8	0042391	0.999978	0.375000
5	8	0048870	0.999978	0.875000
5	8	0005488	0.999978	0.666667
5	8	0044839	0.999978	0.181818
5	8	0017148	0.999978	0.294118
5	8	0007519	0.999978	0.500000
5	8	0019933	0.999978	0.733333
5	8	0065009	0.999978	0.285714
5	8	0010629	0.999978	1.000000
5	8	0042330	0.999978	0.285714
5	8	0002526	0.999978	0.250000
5	8	0032731	0.999978	0.250000
5	8	0016021	0.999978	0.400000
5	8	0005488	0.999978	0.666667
5	8	0009653	0.999978	0.272727
5	8	0001614	0.999978	0.454545
5	8	0005515	0.999978	1.000000
5	8	0005488	0.999978	0.666667
5	8	0010288	0.999978	0.250000
5	8	0016447	0.999978	0.219512
5	8	0009266	0.999978	0.333333
5	8	0030154	0.999978	0.200000
5	8	0005765	0.999978	0.280000
5	8	0061371	0.999978	0.411765
5	8	0030155	0.999978	0.428571
5	8	0000054	0.999978	0.043478
5	8	1901992	0.999978	0.300000
5	8	0045833	0.999978	0.461538
5	8	0048842	0.999978	0.092105
5	8	0003179	0.999978	0.466667
5	8	0097623	0.999978	0.086957
5	8	0015299	0.999978	0.060606
5	8	0005575	0.999978	0.500000
5	8	0044424	0.999978	0.833333
5	8	0048562	0.999978	0.375000
5	8	0046914	0.999978	0.285714
5	8	0042493	0.999978	0.333333
5	8	0032025	0.999978	0.250000
5	8	0071248	0.999978	0.210526
5	8	0009987	0.999978	0.285714
5	8	0050793	0.999978	0.428571
5	8	0015672	0.999978	0.153846
5	8	0009986	0.999978	0.600000
5	8	0006023	0.999978	0.222222
5	8	0004672	0.999978	0.703704
5	8	0016043	0.999978	0.222222
5	8	0044451	0.999978	0.772727
5	8	0050789	0.999978	0.500000
5	8	1903506	0.999978	0.238095
5	8	0006468	0.999978	1.000000
5	8	0033993	0.999978	0.285714
5	8	0014896	0.999978	0.166667
5	8	0042073	0.999978	0.102564
5	8	0045309	0.999978	0.600000
5	8	0070848	0.999978	0.285714
5	8	0097458	0.999978	0.600000
5	8	0016202	0.999978	0.250000
5	8	0061045	0.999978	0.187500
5	8	0043200	0.999978	0.181818
5	8	0032660	0.999978	0.333333
5	8	0002209	0.999978	0.428571
5	8	0000768	0.999978	0.285714
5	8	0046914	0.999978	0.285714
5	8	0007060	0.999978	0.088235
5	8	0046826	0.999978	0.081633
5	8	0044464	0.999978	0.750000
5	8	0008427	0.999978	0.092593
5	8	0007340	0.999978	0.083333
5	8	0001933	0.999978	0.612903
5	8	0044464	0.999978	0.500000
5	8	0030177	0.999978	0.636364
5	8	0060706	0.999978	0.294118
5	8	0098978	0.999978	0.250000
5	8	0007519	0.999978	0.250000
5	8	0040009	0.999978	0.300000
5	8	0050885	0.999978	0.250000
5	8	0006355	0.999978	0.527778
5	8	0003674	0.999978	0.333333
5	8	0035239	0.999978	0.222222
5	8	0043231	0.999978	0.900000
5	8	0042471	0.999978	0.225806
5	8	0046825	0.999978	0.482759
5	8	0005515	0.999978	1.000000
5	8	0051592	0.999978	0.625000
5	8	0043231	0.999978	0.900000
5	8	0016192	0.999978	0.148148
5	8	0002637	0.999978	0.250000
5	8	0007165	0.999978	0.714286
5	8	0043227	0.999978	0.300000
5	8	0031100	0.999978	0.304348
5	8	0098662	0.999978	0.121212
5	8	0050794	0.999978	0.500000
5	8	0060090	0.999978	0.500000
5	8	1990778	0.999978	0.259259
5	8	0010922	0.999978	0.358974
5	8	0005575	0.999978	0.500000
5	8	0097458	0.999978	0.571429
5	8	0043062	0.999978	0.200000
5	8	0048631	0.999978	0.190476
5	8	0006486	0.999978	0.468750
5	8	0006355	0.999978	0.527778
5	8	0071333	0.999978	0.407407
5	8	0043065	0.999978	0.411765
5	8	0043227	0.999978	0.300000
5	8	0006486	0.999978	0.468750
5	8	0007165	0.999978	0.714286
5	8	0097458	0.999978	0.571429
5	8	0098589	0.999978	0.400000
5	8	0044444	0.999978	0.875000
5	8	0021549	0.999978	0.250000
5	8	0043408	0.999978	0.457143
5	8	0036124	0.999978	0.384615
5	8	0005488	0.999978	0.666667
5	8	0019899	0.999978	0.800000
5	8	0001216	0.999978	0.850000
5	8	0043696	0.999978	0.500000
5	8	0042277	0.999978	0.500000
5	8	0086067	0.999978	0.318182
5	8	0005856	0.999978	0.538462
5	8	0003674	0.999978	0.333333
5	8	0098791	0.999978	0.842105
5	8	0006954	0.999978	0.333333
5	8	0048593	0.999978	0.225806
5	8	0044441	0.999978	0.384615
5	8	0005795	0.999978	0.800000
5	8	0042129	0.999978	0.263158
5	8	0060255	0.999978	0.500000
5	8	0044444	0.999978	0.875000
5	8	0009988	0.999978	0.222222
5	8	0003700	0.999978	0.487179
5	8	0005929	0.999978	0.555556
5	8	0003678	0.999978	0.083333
5	8	0019899	0.999978	0.800000
5	8	0006259	0.999978	0.346154
5	8	0010243	0.999978	0.666667
5	8	0051960	0.999978	0.266667
5	8	0072197	0.999978	0.241379
5	8	0005513	0.999978	0.454545
5	8	0005488	0.999978	0.666667
5	8	0043408	0.999978	0.457143
5	8	0006355	0.999978	0.527778
5	8	0007140	0.999978	0.071429
5	8	0042254	0.999978	0.142857
5	8	0005575	0.999978	0.500000
5	8	0033993	0.999978	0.666667
5	8	0044459	0.999978	0.750000
5	8	0048814	0.999978	0.204545
5	8	1900044	0.999978	0.423077
5	8	0120038	0.999978	0.555556
5	8	0033365	0.999978	0.307692
5	8	0030308	0.999978	0.461538
5	8	0006955	0.999978	0.333333
5	8	0048513	0.999978	0.333333
5	8	0007187	0.999978	0.625000
5	8	0010468	0.999978	0.600000
5	8	1990752	0.999978	0.321429
5	8	0005575	0.999978	0.500000
5	8	0044424	0.999978	0.833333
5	8	0050896	0.999978	0.500000
5	8	0048513	0.999978	0.333333
5	8	0034504	0.999978	0.346154
5	8	0046525	0.999978	0.076923
5	8	0006259	0.999978	0.346154
5	8	0043149	0.999978	0.090909
5	8	0015078	0.999978	0.090909
5	8	0015075	0.999978	0.076923
5	8	0044464	0.999978	0.375000
5	8	0042113	0.999978	0.166667
5	8	0044424	0.999978	0.625000
5	8	0044444	0.999978	0.875000
5	8	0005739	0.999978	0.692308
5	8	0043065	0.999978	0.285714
5	8	0090316	0.999978	0.714286
5	8	0043403	0.999978	0.176471
5	8	0043005	0.999978	0.250000
5	8	0001819	0.999978	0.400000
5	8	0010628	0.999978	0.333333
5	8	0030335	0.999978	0.235294
5	8	1900274	0.999978	0.181818
5	8	0060485	0.999978	0.071429
5	8	0044464	0.999978	0.375000
5	8	0007017	0.999978	0.250000
5	8	1904464	0.999978	0.264706
5	8	0008104	0.999978	0.111111
5	8	0016021	0.999978	0.250000
5	8	0045892	0.999978	0.365385
5	8	0072014	0.999978	0.041667
5	8	1901653	0.999978	0.750000
5	8	0001934	0.999978	0.300000
5	8	0097421	0.999978	0.055556
5	8	0044340	0.999978	0.434783
5	8	0060873	0.999978	0.055556
5	8	0048513	0.999978	0.083333
5	8	0007423	0.999978	0.076923
5	8	0005768	0.999978	0.470588
5	8	0001501	0.999978	0.083333
5	8	0044424	0.999978	0.625000
5	8	0005488	0.999978	0.666667
5	8	0010038	0.999978	0.166667
5	8	0006355	0.999978	0.791667
5	8	0050896	0.999978	0.333333
5	8	0003677	0.999978	0.285714
5	8	0033128	0.999978	0.222222
5	8	0032526	0.999978	0.166667
5	8	0007167	0.999978	0.277778
5	8	0005488	0.999978	0.666667
5	8	0031023	0.999978	0.100000
5	8	0004675	0.999978	0.636364
5	8	0071363	0.999978	0.222222
5	8	0009890	0.999978	0.250000
5	8	0098562	0.999978	0.100000
5	8	0060255	0.999978	0.250000
5	8	0005829	0.999978	1.000000
5	8	0046983	0.999978	0.750000
5	8	0006259	0.999978	0.346154
5	8	0016445	0.999978	0.076923
5	8	0016597	0.999978	0.250000
5	8	0015629	0.999978	0.500000
5	8	0003779	0.999978	0.600000
5	8	0060527	0.999978	0.032258
5	8	0033292	0.999978	0.064516
5	8	0048708	0.999978	0.066667
5	8	0046496	0.999978	0.285714
5	8	0021688	0.999978	0.040000
5	8	0009410	0.999978	0.333333
5	8	0031669	0.999978	0.294118
5	8	0021511	0.999978	0.388889
5	8	0005488	0.999978	0.666667
5	8	0097708	0.999978	0.666667
5	8	0031023	0.999978	0.500000
5	8	0043565	0.999978	0.250000
5	8	0030669	0.999978	0.400000
5	8	0048864	0.999978	0.437500
5	8	0006940	0.999978	0.250000
5	8	0004879	0.999978	0.475000
5	8	0002763	0.999978	0.250000
5	8	0051179	0.999978	0.222222
5	8	0044424	0.999978	0.833333
5	8	0010468	0.999978	0.600000
5	8	0031668	0.999978	0.333333
5	8	0032991	0.999978	0.333333
5	8	0005575	0.999978	0.500000
5	8	0008150	0.999978	0.250000
5	8	0000209	0.999978	0.947368
5	8	0033273	0.999978	0.230769
5	8	0003401	0.999978	0.176471
5	8	0008092	0.999978	0.750000
5	8	0030162	0.999978	0.533333
5	8	0045429	0.999978	0.380952
5	8	0010008	0.999978	0.470588
5	8	0032501	0.999978	0.222222
5	8	0006144	0.999978	0.285714
5	8	0043227	0.999978	0.300000
5	8	0005575	0.999978	0.500000
5	8	0030285	0.999978	0.375000
5	8	0005575	0.999978	0.500000
5	8	0043066	0.999978	1.000000
5	8	0007169	0.999978	0.714286
5	8	0043331	0.999978	0.250000
5	8	0000981	0.999978	0.655172
5	8	0051084	0.999978	0.222222
5	8	0032497	0.999978	0.120000
5	8	0044446	0.999978	0.642857
5	8	0009062	0.999978	0.225000
5	8	0005575	0.999978	0.500000
5	8	0005488	0.999978	0.666667
5	8	0006903	0.999978	0.466667
5	8	0016192	0.999978	0.500000
5	8	2000651	0.999978	0.458333
5	8	0044424	0.999978	0.833333
5	8	0044798	0.999978	0.625000
5	8	0005575	0.999978	0.500000
5	8	0006355	0.999978	0.791667
5	8	0016525	0.999978	0.280000
5	8	0072217	0.999978	0.250000
5	8	1905114	0.999978	0.714286
5	8	0000349	0.999978	0.177778
5	8	0005125	0.999978	0.285714
5	8	0005874	0.999978	0.526316
5	8	0048076	0.999978	0.600000
5	8	0000070	0.999978	0.315789
5	8	0044424	0.999978	0.833333
5	8	0010628	0.999978	0.428571
5	8	0032496	0.999978	0.157895
5	8	0033674	0.999978	0.432432
5	8	0030326	0.999978	0.238095
5	8	0043197	0.999978	0.409091
5	8	0046914	0.999978	0.714286
5	8	0051443	0.999978	0.512195
5	8	0008289	0.999978	0.500000
5	8	0015078	0.999978	0.142857
5	8	0030855	0.999978	0.352941
5	8	1900271	0.999978	0.444444
5	8	0032292	0.999978	0.352941
5	8	0031968	0.999978	0.692308
5	8	0097159	0.999978	0.500000
5	8	0045787	0.999978	0.384615
5	8	0048856	0.999978	0.250000
5	8	0021987	0.999978	0.350000
5	8	0000151	0.999978	0.545455
5	8	0032869	0.999978	0.230769
5	8	0048232	0.999978	0.136364
5	8	0044464	0.999978	0.750000
5	8	0008284	0.999978	0.375000
5	8	0035770	0.999978	0.692308
5	8	0044424	0.999978	0.833333
5	8	0042221	0.999978	0.400000
5	8	0050789	0.999978	0.428571
5	8	0044459	0.999978	0.333333
5	8	0021700	0.999978	0.166667
5	8	0048513	0.999978	0.583333
5	8	0003674	0.999978	0.333333
5	8	0002521	0.999978	0.350000
5	8	0005737	0.999978	1.000000
5	8	0031175	0.999978	0.259259
5	8	0086037	0.999978	0.070175
5	8	0009410	0.999978	0.333333
5	8	0044237	0.999978	0.400000
5	8	0070936	0.999978	0.900000
5	8	0070555	0.999978	0.272727
5	8	0030855	0.999978	0.352941
5	8	0009725	0.999978	0.272727
5	8	0030141	0.999978	0.555556
5	8	0003279	0.999978	0.437500
5	8	0006355	0.999978	0.791667
5	8	0062023	0.999978	0.166667
5	8	0097529	0.999978	0.150000
5	8	0044441	0.999978	0.388889
5	8	0099131	0.999978	0.250000
5	8	0043168	0.999978	0.428571
5	8	0001841	0.999978	0.187500
5	8	0008511	0.999978	0.072727
5	8	0016192	0.999978	0.500000
5	8	0031012	0.999978	0.200000
5	8	0050806	0.999978	0.866667
5	8	0006948	0.999978	0.062500
5	8	0015275	0.999978	0.095238
5	8	0001501	0.999978	0.000000
5	8	0032767	0.999978	0.000000
5	8	0045830	0.999978	0.000000
5	8	0034205	0.999978	0.000000
5	8	0015226	0.999978	0.000000
5	8	0061099	0.999978	0.320000
5	8	0042981	0.999978	0.583333
5	8	0048646	0.999978	0.250000
5	8	0004518	0.999978	0.062500
5	8	0030193	0.999978	0.200000
5	8	0051387	0.999978	0.636364
5	8	0004222	0.999978	0.050000
5	8	0046173	0.999978	0.062500
5	8	0048598	0.999978	0.384615
5	8	0034123	0.999978	0.296296
5	8	0005515	0.999978	1.000000
5	8	0030010	0.999978	0.142857
5	8	0021515	0.999978	0.411765
5	8	0018209	0.999978	0.068966
5	8	0000166	0.999978	0.250000
5	8	0035097	0.999978	0.290323
5	8	0071229	0.999978	0.100000
5	8	0048709	0.999978	0.315789
5	8	0003712	0.999978	0.571429
5	8	0006739	0.999978	0.051282
5	8	0009636	0.999978	0.142857
5	8	0002495	0.999978	0.111111
5	8	0052063	0.999978	0.075472
5	8	0048694	0.999978	0.076923
5	8	0046907	0.999978	0.100000
5	8	0031333	0.999978	0.166667
5	8	0006874	0.999978	0.074074
5	8	0051794	0.999978	0.166667
5	8	0005488	0.999978	0.666667
5	8	0031440	0.999978	0.371429
5	8	0032496	0.999978	0.058824
5	8	0010661	0.999978	0.200000
5	8	0009952	0.999978	0.090909
5	8	0010923	0.999978	0.212766
5	8	0034703	0.999978	0.153846
5	8	0019955	0.999978	0.750000
5	8	0009150	0.999978	0.058824
5	8	0045066	0.999978	0.066667
5	8	0048732	0.999978	0.090909
5	8	0044424	0.999978	0.833333
5	8	0032502	0.999978	0.200000
5	8	0036444	0.999978	0.040000
5	8	0061614	0.999978	0.050000
5	8	0098916	0.999978	0.125000
5	8	0060956	0.999978	0.068966
5	8	0045892	0.999978	0.155172
5	8	0019935	0.999978	0.714286
5	8	0000278	0.999978	0.153846
5	8	1905463	0.999978	0.266667
5	8	0050796	0.999978	0.250000
5	8	0098772	0.999978	0.300000
5	8	0048856	0.999978	0.187500
5	8	0046982	0.999978	0.600000
5	8	1990752	0.999978	0.304348
5	8	0002068	0.999978	0.107143
5	8	0010605	0.999978	0.300000
5	8	0021892	0.999978	0.176471
5	8	0032991	0.999978	0.333333
5	8	0010574	0.999978	0.375000
5	8	0043232	0.999978	0.583333
5	8	0034976	0.999978	0.285714
5	8	0005575	0.999978	0.500000
5	8	0000287	0.999978	0.714286
5	8	0010288	0.999978	0.714286
5	8	0008150	0.999978	0.200000
5	8	0009266	0.999978	0.375000
5	8	0043331	0.999978	0.625000
5	8	0033674	0.999978	0.333333
5	8	0050680	0.999978	0.500000
5	8	0090100	0.999978	0.235294
5	8	0043401	0.999978	0.370370
5	8	0098589	0.999978	0.714286
5	8	1901981	0.999978	1.000000
5	8	0098589	0.999978	0.714286
5	8	0043231	0.999978	0.900000
5	8	0009891	0.999978	0.300000
5	8	0005488	0.999978	0.666667
5	8	0005515	0.999978	1.000000
5	8	1905323	0.999978	0.090909
5	8	0008565	0.999978	0.058824
5	8	0070836	0.999978	0.080000
5	8	0005488	0.999978	0.666667
5	8	0051660	0.999978	0.071429
5	8	0003179	0.999978	0.400000
5	8	0006950	0.999978	0.142857
5	8	1902176	0.999978	0.108108
5	8	0019320	0.999978	0.121212
5	8	0001932	0.999978	0.235294
5	8	1901214	0.999978	0.571429
5	8	0015501	0.999978	0.017544
5	8	0048592	0.999978	0.291667
5	8	0007056	0.999978	0.070175
5	8	0070509	0.999978	0.066667
5	8	0007274	0.999978	0.071429
5	8	0005829	0.999978	1.000000
5	8	0042221	0.999978	0.166667
5	8	0030193	0.999978	0.210526
5	8	0006357	0.999978	0.281250
5	8	0019216	0.999978	0.250000
5	8	0044464	0.999978	0.500000
5	8	0044444	0.999978	0.875000
5	8	0033674	0.999978	0.421053
5	8	0003674	0.999978	0.333333
5	8	0030228	0.999978	0.076923
5	8	0048471	0.999978	0.777778
5	8	0031984	0.999978	0.416667
5	8	0090035	0.999978	0.210526
5	8	0005768	0.999978	0.437500
5	8	0050806	0.999978	0.375000
5	8	0044464	0.999978	0.500000
5	8	0015248	0.999978	0.067797
5	8	0044020	0.999978	0.076923
5	8	0099572	0.999978	0.272727
5	8	0042802	0.999978	0.750000
5	8	0005488	0.999978	0.666667
5	8	0035720	0.999978	0.089744
5	8	0007342	0.999978	0.074074
5	8	0044432	0.999978	0.578947
5	8	0007034	0.999978	0.235294
5	8	0046099	0.999978	0.054054
5	8	0007015	0.999978	0.454545
5	8	0048841	0.999978	0.100000
5	8	0022414	0.999978	0.125000
5	8	0061428	0.999978	0.090909
5	8	0005575	0.999978	0.071429
5	8	0005575	0.999978	0.071429
5	8	0004773	0.999978	0.083333
5	8	0003676	0.999978	0.200000
5	8	0015631	0.999978	0.200000
5	8	0017151	0.999978	0.200000
5	8	0070723	0.999978	0.066667
5	8	0042667	0.999978	0.050000
5	8	0045926	0.999978	0.157895
5	8	0048145	0.999978	0.333333
5	8	0005856	0.999978	0.583333
5	8	0033688	0.999978	0.333333
5	8	0005515	0.999978	0.750000
5	8	0005576	0.999978	1.000000
5	8	0008366	0.999978	0.285714
5	8	0032501	0.999978	0.166667
5	8	0050890	0.999978	0.133333
5	8	0005829	0.999978	0.416667
5	8	0045655	0.999978	0.260870
5	8	0000305	0.999978	0.166667
5	8	0009987	0.999978	0.250000
5	8	0051974	0.999978	0.146341
5	8	0040037	0.999978	0.272727
5	8	0005768	0.999978	0.500000
5	8	0009925	0.999978	0.571429
5	8	0033198	0.999978	0.076923
5	8	0019899	0.999978	1.000000
5	8	0019953	0.999978	0.222222
5	8	0044706	0.999978	0.285714
5	8	0021874	0.999978	0.178571
5	8	0010720	0.999978	0.222222
5	8	0005515	0.999978	0.750000
5	8	0010628	0.999978	0.176471
5	8	0006096	0.999978	0.098214
5	8	0005829	0.999978	0.416667
5	8	0098802	0.999978	0.533333
5	8	0048592	0.999978	0.218750
5	8	0006355	0.999978	0.160000
5	8	0044706	0.999978	0.285714
5	8	0071243	0.999978	0.142857
5	8	0009605	0.999978	0.153846
5	8	0046649	0.999978	0.214286
5	8	0032559	0.999978	0.133333
5	8	0050679	0.999978	0.250000
5	8	0032501	0.999978	0.166667
5	8	0017137	0.999978	0.500000
5	8	0048513	0.999978	0.291667
5	8	0005251	0.999978	0.042553
5	8	0006417	0.999978	0.160000
5	8	0043231	0.999978	1.000000
5	8	0045893	0.999978	0.100000
5	8	0071230	0.999978	0.076923
5	8	0071732	0.999978	0.090909
5	8	0005488	0.999978	0.666667
5	8	0048852	0.999978	0.047619
5	8	0000793	0.999978	0.692308
5	8	0019900	0.999978	0.833333
5	8	0005488	0.999978	0.666667
5	8	0099583	0.999978	0.147059
5	8	0048018	0.999978	0.210526
5	8	0043066	0.999978	1.000000
5	8	0070741	0.999978	0.428571
5	8	1901522	0.999978	0.338983
5	8	0045604	0.999978	0.307692
5	8	0097191	0.999978	0.256410
5	8	0120025	0.999978	0.500000
5	8	0043232	0.999978	0.818182
5	8	0050896	0.999978	0.500000
5	8	0048534	0.999978	0.076923
5	8	0032465	0.999978	1.000000
5	8	0043492	0.999978	0.083333
5	8	0044424	0.999978	0.833333
5	8	0045664	0.999978	0.160000
5	8	1903561	0.999978	0.200000
5	8	0050780	0.999978	0.500000
5	8	0005515	0.999978	1.000000
5	8	0006950	0.999978	0.400000
5	8	0031252	0.999978	0.600000
5	8	0001893	0.999978	0.195122
5	8	0050896	0.999978	0.500000
5	8	0045843	0.999978	0.173913
5	8	0005575	0.999978	0.250000
5	8	0048754	0.999978	0.052632
5	8	0051770	0.999978	0.296296
5	8	0009112	0.999978	0.307692
5	8	0002062	0.999978	0.117647
5	8	0043227	0.999978	0.300000
5	8	0090090	0.999978	0.250000
5	8	0007632	0.999978	0.200000
5	8	0045664	0.999978	0.160000
5	8	0006259	0.999978	0.360000
5	8	0044448	0.999978	0.545455
5	8	0006996	0.999978	0.555556
5	8	0016888	0.999978	0.250000
5	8	1903506	0.999978	0.432432
5	8	0036442	0.999978	0.075000
5	8	0000956	0.999978	0.187500
5	8	0003690	0.999978	0.250000
5	8	0003674	0.999978	0.333333
5	8	0005488	0.999978	0.666667
5	8	0016301	0.999978	0.444444
5	8	0006476	0.999978	0.714286
5	8	0051271	0.999978	0.400000
5	8	0046907	0.999978	0.300000
5	8	0048660	0.999978	0.500000
5	8	0019935	0.999978	0.314286
5	8	0007403	0.999978	0.105263
5	8	0005667	0.999978	0.625000
5	8	0004674	0.999978	1.000000
5	8	0003007	0.999978	0.066667
5	8	0021516	0.999978	0.071429
5	8	0045064	0.999978	0.048780
5	8	0019208	0.999978	0.300000
5	8	0043161	0.999978	0.363636
5	8	0045893	0.999978	0.375000
5	8	1905408	0.999978	0.088889
5	8	0048853	0.999978	0.052632
5	8	0032722	0.999978	0.307692
5	8	0005488	0.999978	0.666667
5	8	0006468	0.999978	0.074074
5	8	0003281	0.999978	0.529412
5	8	0062023	0.999978	0.166667
5	8	0005488	0.999978	0.666667
5	8	0044464	0.999978	0.250000
5	8	0014846	0.999978	0.105263
5	8	0035973	0.999978	0.105263
5	8	0006464	0.999978	0.086957
5	8	0050678	0.999978	0.300000
5	8	0051004	0.999978	0.250000
5	8	0030518	0.999978	0.333333
5	8	0018205	0.999978	0.080000
5	8	0031647	0.999978	0.300000
5	8	0032991	0.999978	1.000000
5	8	0140096	0.999978	0.200000
5	8	0048598	0.999978	0.312500
5	8	0046427	0.999978	0.195122
5	8	0048522	0.999978	0.300000
5	8	0045596	0.999978	0.235294
5	8	0044464	0.999978	0.250000
5	8	0051800	0.999978	0.080000
5	8	0051154	0.999978	0.190476
5	8	0090659	0.999978	0.111111
5	8	0005515	0.999978	1.000000
5	8	0051790	0.999978	0.060606
5	8	0003872	0.999978	0.016529
5	8	0042416	0.999978	0.057143
5	8	0007389	0.999978	0.454545
5	8	0005737	0.999978	0.428571
5	8	0009314	0.999978	0.285714
5	8	0005488	0.999978	0.666667
5	8	0005737	0.999978	0.428571
5	8	0006357	0.999978	0.250000
5	8	0005634	0.999978	0.272727
5	8	0000462	0.999978	0.127660
5	8	0030336	0.999978	0.173913
5	8	0001654	0.999978	0.400000
5	8	0050685	0.999978	0.400000
5	8	0004674	0.999978	0.127660
5	8	0048513	0.999978	0.545455
5	8	0008449	0.999978	0.142857
5	8	0016477	0.999978	0.133333
5	8	0031076	0.999978	0.315789
5	8	0045059	0.999978	0.300000
5	8	0071211	0.999978	0.074074
5	8	0005041	0.999978	0.076923
5	8	0048250	0.999978	0.045455
5	8	0010468	0.999978	0.600000
5	8	0014070	0.999978	0.250000
5	8	0006346	0.999978	0.088235
5	8	0004888	0.999978	0.125000
5	8	1900535	0.999978	0.000000
5	8	0010604	0.999978	0.000000
5	8	1904037	0.999978	0.000000
5	8	0048041	0.999978	0.000000
5	8	0001658	0.999978	0.000000
5	8	2001271	0.999978	0.000000
5	8	0043069	0.999978	0.102564
5	8	0031290	0.999978	0.013699
5	8	0009897	0.999978	0.176471
5	8	0003676	0.999978	0.333333
5	8	0006355	0.999978	0.444444
5	8	0016573	0.999978	0.016129
5	8	0004779	0.999978	0.111111
5	8	0048666	0.999978	0.021277
5	8	0046525	0.999978	0.076923
5	8	0001976	0.999978	0.047619
5	8	0051693	0.999978	0.058824
5	8	0001547	0.999978	0.016949
5	8	0048519	0.999978	0.142857
5	8	0005737	0.999978	1.000000
5	8	0022402	0.999978	0.142857
5	8	0005739	0.999978	0.500000
5	8	0032357	0.999978	0.000000
5	8	0051091	0.999978	0.037037
5	8	2000697	0.999978	0.045455
5	8	0005488	0.999978	0.000000
5	8	0031005	0.999978	0.000000
5	8	0071801	0.999978	0.076923
5	8	0004175	0.999978	0.181818
5	8	0045143	0.999978	0.048780
5	8	0045931	0.999978	0.193548
5	8	0000775	0.999978	0.388889
5	8	0044424	0.999978	0.833333
5	8	0008283	0.999978	0.142857
5	8	0006493	0.999978	0.279070
5	8	0005829	0.999978	1.000000
5	8	0035315	0.999978	0.074074
5	8	0001933	0.999978	0.191489
5	8	0030154	0.999978	0.153846
5	8	0000314	0.999978	0.333333
5	8	0008023	0.999978	0.476190
5	8	0010001	0.999978	0.095238
5	8	0005886	0.999978	0.333333
5	8	0001227	0.999978	0.169492
5	8	0001958	0.999978	0.045455
5	8	0007420	0.999978	0.062500
5	8	0044430	0.999978	0.437500
5	8	0044843	0.999978	0.142857
5	8	0005488	0.999978	0.666667
5	8	0006813	0.999978	0.071429
5	8	0048646	0.999978	0.100000
5	8	0006874	0.999978	0.083333
5	8	0045596	0.999978	0.272727
5	8	0005783	0.999978	0.642857
5	8	0003274	0.999978	0.034483
5	8	0046546	0.999978	0.058824
5	8	0004714	0.999978	0.172414
5	8	0005539	0.999978	0.400000
5	8	0090103	0.999978	0.038462
5	8	0032347	0.999978	0.159091
5	8	0006890	0.999978	0.083333
5	8	0002693	0.999978	0.153846
5	8	1903055	0.999978	0.266667
5	8	0005737	0.999978	0.461538
5	8	0016763	0.999978	0.363636
5	8	0048522	0.999978	0.363636
5	8	0018198	0.999978	0.483871
5	8	0005488	0.999978	0.090909
5	8	0070541	0.999978	0.125000
5	8	0071310	0.999978	0.250000
5	8	0007584	0.999978	0.117647
5	8	0050789	0.999978	0.333333
5	8	0006581	0.999978	0.130435
5	8	0043015	0.999978	0.066667
5	8	0022402	0.999978	0.142857
5	8	0042497	0.999978	0.062500
5	8	0097091	0.999978	0.058824
5	8	0071442	0.999978	0.090909
5	8	0098552	0.999978	0.090909
5	8	0072583	0.999978	0.100000
5	8	0044444	0.999978	0.875000
5	8	0045995	0.999978	0.125000
5	8	0005488	0.999978	0.666667
5	8	1990752	0.999978	0.478261
5	8	0016020	0.999978	0.111111
5	8	0046872	0.999978	0.333333
5	8	0042169	0.999978	0.600000
5	8	0016020	0.999978	0.111111
5	8	0005488	0.999978	0.666667
5	8	0051403	0.999978	0.282609
5	8	0045428	0.999978	0.066667
5	8	0044459	0.999978	0.230769
5	8	0050896	0.999978	0.333333
5	8	0009410	0.999978	0.200000
5	8	0036438	0.999978	0.100000
5	8	0005575	0.999978	0.125000
5	8	0005488	0.999978	0.666667
5	8	0045202	0.999978	0.111111
5	8	0060977	0.999978	0.052632
5	8	2000309	0.999978	0.076923
5	8	0044424	0.999978	0.625000
5	8	0005634	0.999978	1.000000
5	8	0016301	0.999978	0.205128
5	8	0005829	0.999978	1.000000
5	8	0030833	0.999978	0.046512
5	8	0044424	0.999978	0.625000
5	8	0032502	0.999978	0.333333
5	8	0043232	0.999978	0.642857
5	8	0042802	0.999978	0.750000
5	8	0045859	0.999978	0.045455
5	8	0043153	0.999978	0.076923
5	8	0051000	0.999978	0.058824
5	8	0097581	0.999978	0.125000
5	8	0005515	0.999978	1.000000
5	8	0048869	0.999978	0.083333
5	8	0030183	0.999978	0.048780
5	8	0106030	0.999978	0.048780
5	8	0038024	0.999978	0.125000
5	8	0071478	0.999978	0.068966
5	8	0016020	0.999978	0.111111
5	8	0005886	0.999978	0.272727
5	8	0043406	0.999978	0.013158
5	8	0060843	0.999978	0.050000
5	8	0031323	0.999978	0.037037
5	8	0042802	0.999978	0.750000
5	8	1903233	0.999978	0.021277
5	8	0042035	0.999978	0.027027
5	8	0051385	0.999978	0.060606
5	8	0030177	0.999978	0.026316
5	8	0019226	0.999978	0.066667
5	8	1990403	0.999978	0.031250
5	8	0010898	0.999978	0.022222
5	8	0050760	0.999978	0.024390
5	8	0051930	0.999978	0.033333
5	8	1901797	0.999978	0.025000
5	8	1902808	0.999978	0.300000
5	8	0005515	0.999978	0.027027
5	8	0007165	0.999978	0.222222
5	8	0044424	0.999978	0.625000
5	8	0070231	0.999978	0.068966
5	8	0003143	0.999978	0.027778
5	8	0097485	0.999978	0.035714
5	8	0003674	0.999978	0.028571
5	8	0032868	0.999978	0.043478
5	8	0008306	0.999978	0.050000
5	8	0060540	0.999978	0.037037
5	8	0061099	0.999978	0.078431
5	8	0005819	0.999978	0.407407
5	8	0005488	0.999978	0.500000
5	8	0048732	0.999978	0.416667
5	8	0051648	0.999978	0.076923
5	8	0008016	0.999978	0.066667
5	8	0003674	0.999978	0.250000
5	8	0007281	0.999978	0.185185
5	8	0030863	0.999978	0.450000
5	8	0097458	0.999978	0.428571
5	8	0006644	0.999978	0.222222
5	8	0008144	0.999978	0.400000
5	8	0009605	0.999978	0.090909
5	8	2000697	0.999978	0.037037
5	8	1902233	0.999978	0.020408
5	8	0000900	0.999978	0.044444
5	8	0070233	0.999978	0.038462
5	8	0042981	0.999978	0.034483
5	8	1990138	0.999978	0.037037
5	8	0097553	0.999978	0.032258
5	8	0032991	0.999978	0.090909
5	8	0043254	0.999978	0.034483
5	8	0048699	0.999978	0.060606
5	8	0097474	0.999978	0.066667
5	8	0005874	0.999978	0.318182
5	8	0030851	0.999978	0.051282
5	8	0030641	0.999978	0.052632
5	8	0046605	0.999978	0.029412
5	8	0071963	0.999978	0.058824
5	8	0120039	0.999978	0.095238
5	8	0006355	0.999978	0.400000
5	8	0050896	0.999978	0.400000
5	8	0010629	0.999978	0.222222
5	8	0000479	0.999978	0.347826
5	8	1903670	0.999978	0.100000
5	8	0044430	0.999978	0.500000
5	8	0072095	0.999978	0.083333
5	8	0045620	0.999978	0.086957
5	8	0007165	0.999978	0.266667
5	8	0002376	0.999978	0.166667
5	8	0016070	0.999978	0.483871
5	8	0002829	0.999978	0.093750
5	8	0005902	0.999978	0.214286
5	8	0045047	0.999978	0.035714
5	8	0008233	0.999978	0.200000
5	8	0030855	0.999978	0.125000
5	8	0034284	0.999978	0.500000
5	8	0044424	0.999978	0.500000
5	8	0005488	0.999978	0.666667
5	8	0055008	0.999978	0.038462
5	8	0048681	0.999978	0.057143
5	8	0072657	0.999978	0.083333
5	8	0048199	0.999978	0.045455
5	8	0005488	0.999978	0.285714
5	8	0042481	0.999978	0.025641
5	8	0032559	0.999978	0.111111
5	8	0006357	0.999978	0.020000
5	8	0005637	0.999978	0.454545
5	8	0006913	0.999978	0.025641
5	8	0005488	0.999978	0.285714
5	8	0044424	0.999978	0.500000
5	8	0051490	0.999978	0.021277
5	8	1902555	0.999978	0.130435
5	8	0044774	0.999978	0.041667
5	8	0045795	0.999978	0.047619
5	8	1902956	0.999978	0.019608
5	8	0048732	0.999978	0.052632
5	8	0031072	0.999978	0.222222
5	8	0090575	0.999978	0.583333
5	8	0000977	0.999978	0.500000
5	8	0010212	0.999978	0.062500
5	8	0061738	0.999978	0.086957
5	8	0035855	0.999978	0.032787
5	8	0003143	0.999978	0.027778
5	8	0070723	0.999978	0.047619
5	8	0009725	0.999978	0.058824
5	8	0044464	0.999978	0.333333
5	8	0043066	0.999978	0.043478
5	8	0006875	0.999978	0.080000
5	8	0016684	0.999978	0.117647
5	8	0045084	0.999978	0.022727
5	8	0043062	0.999978	0.133333
5	8	0045577	0.999978	0.035714
5	8	0060038	0.999978	0.030303
5	8	0008064	0.999978	0.068966
5	8	0002374	0.999978	0.055556
5	8	0017137	0.999978	0.024390
5	8	0070411	0.999978	0.026316
5	8	0043227	0.999978	0.142857
5	8	0007346	0.999978	0.029412
5	8	0120111	0.999978	0.194444
5	8	0006284	0.999978	0.209302
5	8	0050775	0.999978	0.027027
5	8	0032007	0.999978	0.021739
5	8	0070417	0.999978	0.054054
5	8	0043179	0.999978	0.026316
5	8	0042102	0.999978	0.016667
5	8	0030285	0.999978	0.446809
5	8	0001675	0.999978	0.031250
5	8	0071345	0.999978	0.142857
5	8	0030234	0.999978	0.133333
5	8	0016021	0.999978	0.136364
5	8	0019899	0.999978	0.076923
5	8	0005739	0.999978	0.687500
5	8	0021954	0.999978	0.090909
5	8	0099122	0.999978	0.052632
5	8	0043120	0.999978	0.071429
5	8	0014834	0.999978	0.050000
5	8	0002429	0.999978	0.090909
5	8	0060596	0.999978	0.041667
5	8	0000165	0.999978	0.319149
5	8	0046649	0.999978	0.066667
5	8	0005575	0.999978	0.050000
5	8	0016331	0.999978	0.045455
5	8	0010826	0.999978	0.074074
5	8	0044464	0.999978	0.150000
5	8	0098974	0.999978	0.047619
5	8	0010626	0.999978	0.057143
5	8	0046879	0.999978	0.043478
5	8	1904018	0.999978	0.176471
5	8	0019935	0.999978	0.222222
5	8	0048856	0.999978	0.750000
5	8	0022618	0.999978	0.285714
5	8	0017038	0.999978	0.066667
5	8	0005515	0.999978	0.750000
5	8	0045084	0.999978	0.166667
5	8	0003674	0.999978	0.333333
5	8	0007167	0.999978	0.235294
5	8	0000278	0.999978	0.250000
5	8	0034308	0.999978	0.111111
5	8	0005575	0.999978	0.333333
5	8	0006355	0.999978	0.166667
5	8	0005575	0.999978	0.333333
5	8	0007186	0.999978	0.250000
5	8	0034284	0.999978	0.416667
5	8	0003008	0.999978	0.333333
5	8	0010033	0.999978	0.400000
5	8	0097090	0.999978	0.444444
5	8	0030228	0.999978	0.076923
5	8	0010564	0.999978	0.363636
5	8	0044464	0.999978	0.500000
5	8	0044464	0.999978	0.500000
5	8	0070904	0.999978	0.055556
5	8	0042054	0.999978	0.108108
5	8	0042221	0.999978	0.400000
5	8	0048699	0.999978	0.363636
5	8	0000725	0.999978	0.125000
5	8	1904025	0.999978	0.092308
5	8	0048731	0.999978	0.428571
5	8	0005488	0.999978	0.500000
5	8	0044424	0.999978	0.833333
5	8	0051790	0.999978	0.068966
5	8	0006670	0.999978	0.083333
5	8	0003724	0.999978	0.083333
5	8	0031175	0.999978	0.181818
5	8	0071219	0.999978	0.105263
5	8	0030246	0.999978	0.500000
5	8	0003674	0.999978	0.333333
5	8	0019901	0.999978	0.571429
5	8	0044444	0.999978	0.416667
5	8	0008150	0.999978	0.166667
5	8	0007165	0.999978	0.210526
5	8	0005575	0.999978	0.100000
5	8	0030855	0.999978	0.153846
5	8	0005654	0.999978	1.000000
5	8	0042325	0.999978	0.250000
5	8	0005174	0.999978	0.428571
5	8	0044424	0.999978	0.500000
5	8	0007411	0.999978	0.095238
5	8	0010038	0.999978	0.100000
5	8	0042110	0.999978	0.181818
5	8	0044877	0.999978	0.500000
5	8	0043112	0.999978	0.250000
5	8	0001932	0.999978	0.321429
5	8	0044464	0.999978	0.300000
5	8	0005770	0.999978	0.444444
5	8	0098886	0.999978	0.400000
5	8	0016701	0.999978	0.111111
5	8	0003179	0.999978	0.058824
5	8	0005773	0.999978	0.692308
5	8	0010605	0.999978	0.216216
5	8	0031253	0.999978	0.142857
5	8	0009746	0.999978	0.076923
5	8	0005913	0.999978	0.066667
5	8	0097057	0.999978	0.083333
5	8	0099056	0.999978	0.100000
5	8	0060715	0.999978	0.068966
5	8	0001706	0.999978	0.052632
5	8	1905316	0.999978	0.041667
5	8	0009615	0.999978	0.076923
5	8	0035690	0.999978	0.153846
5	8	0048856	0.999978	0.300000
5	8	0042110	0.999978	0.166667
5	8	0009155	0.999978	0.033333
5	8	0002065	0.999978	0.357143
5	8	0048666	0.999978	0.619048
5	8	0071173	0.999978	0.142857
5	8	0030111	0.999978	0.160000
5	8	0006884	0.999978	0.117647
5	8	0090175	0.999978	0.111111
5	8	0036296	0.999978	0.100000
5	8	0071944	0.999978	0.428571
5	8	0071108	0.999978	0.080000
5	8	0031644	0.999978	0.130435
5	8	0043010	0.999978	0.571429
5	8	0031102	0.999978	0.456522
5	8	0048706	0.999978	0.400000
5	8	0051693	0.999978	0.072727
5	8	0044456	0.999978	0.125000
5	8	0007283	0.999978	0.125000
5	8	0045944	0.999978	1.000000
5	8	0000731	0.999978	0.051282
5	8	2000005	0.999978	0.085714
5	8	0043308	0.999978	0.060606
5	8	0001113	0.999978	0.053333
5	8	0043226	0.999978	0.250000
5	8	0097458	0.999978	0.428571
5	8	0050688	0.999978	0.200000
5	8	0005102	0.999978	0.750000
5	8	0030295	0.999978	0.246154
5	8	0051240	0.999978	0.333333
5	8	0007165	0.999978	0.333333
5	8	0006355	0.999978	1.000000
5	8	0043511	0.999978	0.285714
5	8	0004175	0.999978	0.146341
5	8	0042987	0.999978	0.171429
5	8	0008582	0.999978	0.217391
5	8	0006974	0.999978	0.266667
5	8	0009566	0.999978	0.100000
5	8	0045597	0.999978	0.428571
5	8	0001216	0.999978	0.904762
5	8	0044444	0.999978	0.875000
5	8	0031401	0.999978	0.384615
5	8	1900227	0.999978	0.250000
5	8	0048812	0.999978	0.264706
5	8	0099503	0.999978	0.625000
5	8	0005488	0.999978	0.666667
5	8	0050678	0.999978	0.500000
5	8	0055010	0.999978	0.250000
5	8	0008283	0.999978	0.200000
5	8	0050856	0.999978	0.363636
5	8	0008092	0.999978	0.750000
5	8	0050789	0.999978	0.500000
5	8	0005488	0.999978	0.666667
5	8	0007605	0.999978	0.200000
5	8	0005575	0.999978	0.333333
5	8	0004386	0.999978	0.100000
5	8	0021772	0.999978	0.280000
5	8	0097485	0.999978	0.214286
5	8	0006950	0.999978	0.400000
5	8	0048513	0.999978	0.416667
5	8	0048469	0.999978	0.500000
5	8	0031435	0.999978	0.444444
5	8	0048646	0.999978	0.312500
5	8	0061326	0.999978	0.294118
5	8	0016235	0.999978	0.625000
5	8	0097458	0.999978	0.428571
5	8	0098590	0.999978	0.250000
5	8	0005730	0.999978	1.000000
5	8	0048513	0.999978	0.416667
5	8	0044464	0.999978	0.500000
5	8	0007411	0.999978	0.191489
5	8	0044464	0.999978	0.500000
5	8	0043161	0.999978	0.183673
5	8	0048568	0.999978	0.461538
5	8	0001743	0.999978	0.450000
5	8	0009888	0.999978	0.285714
5	8	0072028	0.999978	0.280000
5	8	0008396	0.999978	0.083333
5	8	0009888	0.999978	0.285714
5	8	0001942	0.999978	0.259259
5	8	0010936	0.999978	0.176471
5	8	0042221	0.999978	0.750000
5	8	0009719	0.999978	0.400000
5	8	0045359	0.999978	0.446809
5	8	0006875	0.999978	0.105263
5	8	0048598	0.999978	0.500000
5	8	0075509	0.999978	0.040000
5	8	0005515	0.999978	1.000000
5	8	1902041	0.999978	0.333333
5	8	0072089	0.999978	0.166667
5	8	0008519	0.999978	0.052632
5	8	0016020	0.999978	0.250000
5	8	0006950	0.999978	0.400000
5	8	0000785	0.999978	0.560000
5	8	0048513	0.999978	0.416667
5	8	0003674	0.999978	0.333333
5	8	1900180	0.999978	0.272727
5	8	0040038	0.999978	0.071429
5	8	0098711	0.999978	0.044444
5	8	0051935	0.999978	0.066667
5	8	0032870	0.999978	0.125000
5	8	0016020	0.999978	0.000000
5	8	0044449	0.999978	0.000000
5	8	0050679	0.999978	0.066667
5	8	0003743	0.999978	0.070175
5	8	0045617	0.999978	0.038462
5	8	0035097	0.999978	0.000000
5	8	0060255	0.999978	0.833333
5	8	0048598	0.999978	0.625000
5	8	0097159	0.999978	0.500000
5	8	0048565	0.999978	0.555556
5	8	0005515	0.999978	1.000000
5	8	0007417	0.999978	0.625000
5	8	0005488	0.999978	0.666667
5	8	0005488	0.999978	0.666667
5	8	0044424	0.999978	0.500000
5	8	0043232	0.999978	0.583333
5	8	0044464	0.999978	0.300000
5	8	0048018	0.999978	0.176471
5	8	0044464	0.999978	0.300000
5	8	0051128	0.999978	0.500000
5	8	0071495	0.999978	0.285714
5	8	0044464	0.999978	0.300000
5	8	0035690	0.999978	0.300000
5	8	0009887	0.999978	0.636364
5	8	0006886	0.999978	0.047619
5	8	0055088	0.999978	0.250000
5	8	0017112	0.999978	0.250000
5	8	0097458	0.999978	0.272727
5	8	0005488	0.999978	0.666667
5	8	0006996	0.999978	0.250000
5	8	0003006	0.999978	0.250000
5	8	0006693	0.999978	0.736842
5	8	0003674	0.999978	0.333333
5	8	0000338	0.999978	0.400000
5	8	0007166	0.999978	0.500000
5	8	0005576	0.999978	0.090909
5	8	0046854	0.999978	0.320000
5	8	0003674	0.999978	0.333333
5	8	0051769	0.999978	0.555556
5	8	0000166	0.999978	0.444444
5	8	0007626	0.999978	0.181818
5	8	0003006	0.999978	0.250000
5	8	0051053	0.999978	0.480000
5	8	0008233	0.999978	0.533333
5	8	0005488	0.999978	0.666667
5	8	0120038	0.999978	0.214286
5	8	0044424	0.999978	0.500000
5	8	0005829	0.999978	0.384615
5	8	0043169	0.999978	0.400000
5	8	0036484	0.999978	0.189189
5	8	0043232	0.999978	0.583333
5	8	0030001	0.999978	0.100000
5	8	0046872	0.999978	0.333333
5	8	0031349	0.999978	0.375000
5	8	0009725	0.999978	0.571429
5	8	0016082	0.999978	0.081967
5	8	0060089	0.999978	0.666667
5	8	0017169	0.999978	0.125000
5	8	0048168	0.999978	0.250000
5	8	0042129	0.999978	0.200000
5	8	0003677	0.999978	1.000000
5	8	0005488	0.999978	0.666667
5	8	0044444	0.999978	0.416667
5	8	0060393	0.999978	0.281250
5	8	0070887	0.999978	0.375000
5	8	0044424	0.999978	0.500000
5	8	0060766	0.999978	0.272727
5	8	0005856	0.999978	0.538462
5	8	0019827	0.999978	0.428571
5	8	0035091	0.999978	0.428571
5	8	0042307	0.999978	0.111111
5	8	0047496	0.999978	0.083333
5	8	0031103	0.999978	0.181818
5	8	0071805	0.999978	0.055556
5	8	0044456	0.999978	0.083333
5	8	0007265	0.999978	0.454545
5	8	0043025	0.999978	0.214286
5	8	0044428	0.999978	0.769231
5	8	0005911	0.999978	0.083333
5	8	0046968	0.999978	0.066667
5	8	0036444	0.999978	0.040000
5	8	0034706	0.999978	0.074074
5	8	0060644	0.999978	0.421053
5	8	1990778	0.999978	0.150000
5	8	0006915	0.999978	1.000000
5	8	0048193	0.999978	0.235294
5	8	0072359	0.999978	0.777778
5	8	0043231	0.999978	0.900000
5	8	0044444	0.999978	0.416667
5	8	0035743	0.999978	0.117647
5	8	0048471	0.999978	0.384615
5	8	0005634	0.999978	1.000000
5	8	0043227	0.999978	0.300000
5	8	0048548	0.999978	0.363636
5	8	0031981	0.999978	0.680000
5	8	0014910	0.999978	0.588235
5	8	0060675	0.999978	0.216216
5	8	0044464	0.999978	0.300000
5	8	1901483	0.999978	0.264706
5	8	0008092	0.999978	0.600000
5	8	0038107	0.999978	0.520000
5	8	0032869	0.999978	0.387097
5	8	0008144	0.999978	1.000000
5	8	0016043	0.999978	0.500000
5	8	0005488	0.999978	0.666667
5	8	0010975	0.999978	0.275862
5	8	0010506	0.999978	0.400000
5	8	0060998	0.999978	0.258065
5	8	0045445	0.999978	0.625000
5	8	0050821	0.999978	0.250000
5	8	2000163	0.999978	0.250000
5	8	0048856	0.999978	0.600000
5	8	0005886	0.999978	0.230769
5	8	0005875	0.999978	0.434783
5	8	0005575	0.999978	0.100000
5	8	0043687	0.999978	0.578947
5	8	0005515	0.999978	0.750000
5	8	0010605	0.999978	0.428571
5	8	0032103	0.999978	0.333333
5	8	0048878	0.999978	0.250000
5	8	1902532	0.999978	0.360000
5	8	0003156	0.999978	0.333333
5	8	0098590	0.999978	0.187500
5	8	0072384	0.999978	0.148148
5	8	0009987	0.999978	1.000000
5	8	0016020	0.999978	0.090909
5	8	0044428	0.999978	0.769231
5	8	0032559	0.999978	0.266667
5	8	1902036	0.999978	0.428571
5	8	0000976	0.999978	1.000000
5	8	0001503	0.999978	0.333333
5	8	0044444	0.999978	0.416667
5	8	0034330	0.999978	0.400000
5	8	0010243	0.999978	0.666667
5	8	0000981	0.999978	1.000000
5	8	0097470	0.999978	0.083333
5	8	0048812	0.999978	0.275862
5	8	0009648	0.999978	0.285714
5	8	0021953	0.999978	0.470588
5	8	0033500	0.999978	0.222222
5	8	0048513	0.999978	0.777778
5	8	0001934	0.999978	0.319149
5	8	0009057	0.999978	0.333333
5	8	0043226	0.999978	0.200000
5	8	0042589	0.999978	0.285714
5	8	0005488	0.999978	0.666667
5	8	0032868	0.999978	0.333333
5	8	0043407	0.999978	0.200000
5	8	0010033	0.999978	1.000000
5	8	0019900	0.999978	0.500000
5	8	0009987	0.999978	1.000000
5	8	0009653	0.999978	0.500000
5	8	0009636	0.999978	0.600000
5	8	0034332	0.999978	0.333333
5	8	0009792	0.999978	0.714286
5	8	0010033	0.999978	1.000000
5	8	0060766	0.999978	0.285714
5	8	0005575	0.999978	0.100000
5	8	0006464	0.999978	0.611111
5	8	0010628	0.999978	1.000000
5	8	0055090	0.999978	0.200000
5	8	0005614	0.999978	0.066667
5	8	0019827	0.999978	0.428571
5	8	0098686	0.999978	0.076923
5	8	0016462	0.999978	0.125000
5	8	0030121	0.999978	0.226415
5	8	0005575	0.999978	0.100000
5	8	0031225	0.999978	0.071429
5	8	0035751	0.999978	0.088235
5	8	0006357	0.999978	0.833333
5	8	0016311	0.999978	0.315789
5	8	0003006	0.999978	0.333333
5	8	0044451	0.999978	0.947368
5	8	0044464	0.999978	0.500000
5	8	0043227	0.999978	0.333333
5	8	0019221	0.999978	0.500000
5	8	0042127	0.999978	0.500000
5	8	0043231	0.999978	1.000000
5	8	0034250	0.999978	0.714286
5	8	0031965	0.999978	0.520000
5	8	0009725	0.999978	0.857143
5	8	0030054	0.999978	0.142857
5	8	0044464	0.999978	0.500000
5	8	0016627	0.999978	0.250000
5	8	0097458	0.999978	0.571429
5	8	0032355	0.999978	0.545455
5	8	0005575	0.999978	0.166667
5	8	0032481	0.999978	0.400000
5	8	1903580	0.999978	0.729730
5	8	0046982	0.999978	0.600000
5	8	0060561	0.999978	0.181818
5	8	0019730	0.999978	0.259259
5	8	0032435	0.999978	0.404255
5	8	0032991	0.999978	0.142857
5	8	0016477	0.999978	0.166667
5	8	0070341	0.999978	0.200000
5	8	0043280	0.999978	0.283019
5	8	0000987	0.999978	0.538462
5	8	0033554	0.999978	0.600000
5	8	0022414	0.999978	0.200000
5	8	0030644	0.999978	0.222222
5	8	0050709	0.999978	0.222222
5	8	0006468	0.999978	0.214286
5	8	0048660	0.999978	0.600000
5	8	0003151	0.999978	0.437500
5	8	0070851	0.999978	0.666667
5	8	0072189	0.999978	0.500000
5	8	0098796	0.999978	0.100000
5	8	0001934	0.999978	0.380952
5	8	0001503	0.999978	0.250000
5	8	0003008	0.999978	0.272727
5	8	0021543	0.999978	0.857143
5	8	0051607	0.999978	0.235294
5	8	0005681	0.999978	0.625000
5	8	0035295	0.999978	0.454545
5	8	0044444	0.999978	0.875000
5	8	0046982	0.999978	0.600000
5	8	0043227	0.999978	0.333333
5	8	0043507	0.999978	0.205128
5	8	0033218	0.999978	0.500000
5	8	0000303	0.999978	0.700000
5	8	0050896	0.999978	0.666667
5	8	0006950	0.999978	0.750000
5	8	0010629	0.999978	0.428571
5	8	0007610	0.999978	0.250000
5	8	0071704	0.999978	0.500000
5	8	1900744	0.999978	0.400000
5	8	0009611	0.999978	0.600000
5	8	0050896	0.999978	0.666667
5	8	0008144	0.999978	0.500000
5	8	0043244	0.999978	0.428571
5	8	0044424	0.999978	0.833333
5	8	0005737	0.999978	1.000000
5	8	2000059	0.999978	0.441860
5	8	0036293	0.999978	0.714286
5	8	0071805	0.999978	0.058824
5	8	0051480	0.999978	0.205128
5	8	0048856	0.999978	0.500000
5	8	0016567	0.999978	0.222222
5	8	0001934	0.999978	0.380952
5	8	0070382	0.999978	0.500000
5	8	0006464	0.999978	0.250000
5	8	0048856	0.999978	0.500000
5	8	0010824	0.999978	0.315789
5	8	0099604	0.999978	0.079365
5	8	0099513	0.999978	0.368421
5	8	0005575	0.999978	0.166667
5	8	0016581	0.999978	0.657895
5	8	0048646	0.999978	0.333333
5	8	0007612	0.999978	0.187500
5	8	0046850	0.999978	0.428571
5	8	1904037	0.999978	0.875000
5	8	0005488	0.999978	0.666667
5	8	0005737	0.999978	1.000000
5	8	0001773	0.999978	0.181818
5	8	0046627	0.999978	0.363636
5	8	0044424	0.999978	0.833333
5	8	0006464	0.999978	0.250000
5	8	0032527	0.999978	0.047619
5	8	0044464	0.999978	0.500000
5	8	0097159	0.999978	0.500000
5	8	0030234	0.999978	0.222222
5	8	0065008	0.999978	0.428571
5	8	0008150	0.999978	0.333333
5	8	0002675	0.999978	0.210526
5	8	0050789	0.999978	0.750000
5	8	0002673	0.999978	0.300000
5	8	0004674	0.999978	0.162162
5	8	0044444	0.999978	0.875000
5	8	0007169	0.999978	0.214286
5	8	0046686	0.999978	0.428571
5	8	0016462	0.999978	0.125000
5	8	0032205	0.999978	0.357143
5	8	0005856	0.999978	0.583333
5	8	0008284	0.999978	0.800000
5	8	0033036	0.999978	0.200000
5	8	0055077	0.999978	0.066667
5	8	0002552	0.999978	0.068966
5	8	0015379	0.999978	0.034483
5	8	0034436	0.999978	0.062500
5	8	0005575	0.999978	0.100000
5	8	0051707	0.999978	0.125000
5	8	0030118	0.999978	0.263158
5	8	0060487	0.999978	0.241379
5	8	0021536	0.999978	0.318182
5	8	0005789	0.999978	0.428571
5	8	0044444	0.999978	0.416667
5	8	0002209	0.999978	0.176471
5	8	0042127	0.999978	0.235294
5	8	0044424	0.999978	0.500000
5	8	0000711	0.999978	0.500000
5	8	1901698	0.999978	0.363636
5	8	0044444	0.999978	0.416667
5	8	0005887	0.999978	0.157895
5	8	1990778	0.999978	0.100000
5	8	0045766	0.999978	0.315789
5	8	0006054	0.999978	0.119048
5	8	0140110	0.999978	0.250000
5	8	0006677	0.999978	0.177778
5	8	0010042	0.999978	0.214286
5	8	0010748	0.999978	0.081081
5	8	0042102	0.999978	0.163265
5	8	0048522	0.999978	0.375000
5	8	0048518	0.999978	0.363636
5	8	0048306	0.999978	0.750000
5	8	0030334	0.999978	0.190476
5	8	0015385	0.999978	0.037736
5	8	0005575	0.999978	0.100000
5	8	0043069	0.999978	0.181818
5	8	0098857	0.999978	0.066667
5	8	0015272	0.999978	0.033898
5	8	0090150	0.999978	0.050000
5	8	0044444	0.999978	0.466667
5	8	0032786	0.999978	0.070175
5	8	0001775	0.999978	0.181818
5	8	0044464	0.999978	0.250000
5	8	0044389	0.999978	0.600000
5	8	0071910	0.999978	0.041667
5	8	0043382	0.999978	0.060606
5	8	0043369	0.999978	0.058824
5	8	0006259	0.999978	0.083333
5	8	0042662	0.999978	0.076923
5	8	0044853	0.999978	0.200000
5	8	0042060	0.999978	0.125000
5	8	0051262	0.999978	0.333333
5	8	1904684	0.999978	0.510204
5	8	0001228	0.999978	0.125000
5	8	0043648	0.999978	0.217391
5	8	0004675	0.999978	0.360000
5	8	0044454	0.999978	0.125000
5	8	0001654	0.999978	0.333333
5	8	0005575	0.999978	0.500000
5	8	0051694	0.999978	0.095238
5	8	0019364	0.999978	0.131148
5	8	0043378	0.999978	0.096774
5	8	0001998	0.999978	0.058824
5	8	0003309	0.999978	0.375000
5	8	0005488	0.999978	0.500000
5	8	0086098	0.999978	0.070175
5	8	1903321	0.999978	0.512195
5	8	0005159	0.999978	0.200000
5	8	0006259	0.999978	0.346154
5	8	0043231	0.999978	0.900000
5	8	0031981	0.999978	0.588235
5	8	0046967	0.999978	0.037037
5	8	0045893	0.999978	0.019231
5	8	0007096	0.999978	0.031250
5	8	1905333	0.999978	0.040000
5	8	1904468	0.999978	0.018868
5	8	0060287	0.999978	0.060606
5	8	0043227	0.999978	0.000000
5	8	0004672	0.999978	0.500000
5	8	0005198	0.999978	0.142857
5	8	0005515	0.999978	0.500000
5	8	0045893	0.999978	0.176471
5	8	0043200	0.999978	0.062500
5	8	0098978	0.999978	0.000000
5	8	0007043	0.999978	0.076923
5	8	0042113	0.999978	0.086957
5	8	0071492	0.999978	0.064516
5	8	0003158	0.999978	0.076923
5	8	0006928	0.999978	0.200000
5	8	0042127	0.999978	0.142857
5	8	0098609	0.999978	0.166667
5	8	0044454	0.999978	0.346154
5	8	0005654	0.999978	0.428571
5	8	0016331	0.999978	0.066667
5	8	0016787	0.999978	0.285714
5	8	0005829	0.999978	0.538462
5	8	0044464	0.999978	0.250000
5	8	0042127	0.999978	0.142857
5	8	0044089	0.999978	0.125000
5	8	0046929	0.999978	0.034483
5	8	2001204	0.999978	0.052632
5	8	0045066	0.999978	0.058824
5	8	0035602	0.999978	0.083333
5	8	0006468	0.999978	0.500000
5	8	0031226	0.999978	0.230769
5	8	0044421	0.999978	0.125000
5	8	0071705	0.999978	0.058824
5	8	0055073	0.999978	0.051282
5	8	0003674	0.999978	0.333333
5	8	0044464	0.999978	0.500000
5	8	0009410	0.999978	0.133333
5	8	0006259	0.999978	0.281250
5	8	0005515	0.999978	1.000000
5	8	0043207	0.999978	0.384615
5	8	0001101	0.999978	0.133333
5	8	0010212	0.999978	0.125000
5	8	0021740	0.999978	0.038462
5	8	0005217	0.999978	0.044444
5	8	0002729	0.999978	0.087719
5	8	0019229	0.999978	0.093023
5	8	0005488	0.999978	0.500000
5	8	0005488	0.999978	0.500000
5	8	0005488	0.999978	0.500000
5	8	0044421	0.999978	0.125000
5	8	0035359	0.999978	0.181818
5	8	0071363	0.999978	0.166667
5	8	0003407	0.999978	0.043478
5	8	0048327	0.999978	0.042553
5	8	0048856	0.999978	0.083333
5	8	0050904	0.999978	0.071429
5	8	0031589	0.999978	0.076923
5	8	0090148	0.999978	0.090909
5	8	0044877	0.999978	0.035714
5	8	0007399	0.999978	0.157895
5	8	0000904	0.999978	0.333333
5	8	0032501	0.999978	0.090909
5	8	0034250	0.999978	0.387097
5	8	0051350	0.999978	0.133333
5	8	0009267	0.999978	0.071429
5	8	0020037	0.999978	0.031250
5	8	0019374	0.999978	0.076923
5	8	0005783	0.999978	0.642857
5	8	0097458	0.999978	0.600000
5	8	0140110	0.999978	0.037037
5	8	0060026	0.999978	0.263158
5	8	0019899	0.999978	0.034483
5	8	0030594	0.999978	0.034483
5	8	0008536	0.999978	0.030303
5	8	0005484	0.999978	0.086957
5	8	0003032	0.999978	0.058824
5	8	0099537	0.999978	0.280000
5	8	0010033	0.999978	0.333333
5	8	0045893	0.999978	0.258621
5	8	0017048	0.999978	0.625000
5	8	0044424	0.999978	0.833333
5	8	0043231	0.999978	0.583333
5	8	0016747	0.999978	0.142857
5	8	0021987	0.999978	0.304348
5	8	0001533	0.999978	0.300000
5	8	0008823	0.999978	0.090909
5	8	0000768	0.999978	0.200000
5	8	0005515	0.999978	1.000000
5	8	0050769	0.999978	0.769231
5	8	0008203	0.999978	0.066667
5	8	0070365	0.999978	0.391304
5	8	0031224	0.999978	0.200000
5	8	0051270	0.999978	0.400000
5	8	0051240	0.999978	0.272727
5	8	0051924	0.999978	0.230769
5	8	0071456	0.999978	0.352941
5	8	0003674	0.999978	0.333333
5	8	0003676	0.999978	0.333333
5	8	0043231	0.999978	0.583333
5	8	1990904	0.999978	0.250000
5	8	0097458	0.999978	0.571429
5	8	0072359	0.999978	0.375000
5	8	0045121	0.999978	0.125000
5	8	0030672	0.999978	0.244444
5	8	0032496	0.999978	0.157895
5	8	0005488	0.999978	0.666667
5	8	0005886	0.999978	0.333333
5	8	0070372	0.999978	0.347826
5	8	0043169	0.999978	0.400000
5	8	0051896	0.999978	0.500000
5	8	0060828	0.999978	0.500000
5	8	0009987	0.999978	0.250000
5	8	0005694	0.999978	0.818182
5	8	0070212	0.999978	0.086957
5	8	0005516	0.999978	0.750000
5	8	0006357	0.999978	0.180000
5	8	0048869	0.999978	0.400000
5	8	0001947	0.999978	0.150000
5	8	0016570	0.999978	0.185185
5	8	0006464	0.999978	0.095238
5	8	0005515	0.999978	1.000000
5	8	0019838	0.999978	0.750000
5	8	0006874	0.999978	0.120000
5	8	0005488	0.999978	0.666667
5	8	0008285	0.999978	0.333333
5	8	0051239	0.999978	0.333333
5	8	0038024	0.999978	0.083333
5	8	0005432	0.999978	0.025000
5	8	0006865	0.999978	0.071429
5	8	0090079	0.999978	0.203704
5	8	0005815	0.999978	0.625000
5	8	0042493	0.999978	1.000000
5	8	0140297	0.999978	0.600000
5	8	0098901	0.999978	0.230769
5	8	0061156	0.999978	0.333333
5	8	0048732	0.999978	0.666667
5	8	0009268	0.999978	0.333333
5	8	0048523	0.999978	0.545455
5	8	0070372	0.999978	0.695652
5	8	0005515	0.999978	1.000000
5	8	0030139	0.999978	0.428571
5	8	0009987	0.999978	0.250000
5	8	0005575	0.999978	0.166667
5	8	0021700	0.999978	0.500000
5	8	0010468	0.999978	0.294118
5	8	0005515	0.999978	1.000000
5	8	0071354	0.999978	0.571429
5	8	0044389	0.999978	0.666667
5	8	0044464	0.999978	0.500000
5	8	0031090	0.999978	0.200000
5	8	0045670	0.999978	0.200000
5	8	0003712	0.999978	0.346154
5	8	0060429	0.999978	0.333333
5	8	0032368	0.999978	0.333333
5	8	0005515	0.999978	1.000000
5	8	0045599	0.999978	0.352941
5	8	0005488	0.999978	0.666667
5	8	0006888	0.999978	0.200000
5	8	0016235	0.999978	0.625000
5	8	0140131	0.999978	0.142857
5	8	0005794	0.999978	0.461538
5	8	0003674	0.999978	0.333333
5	8	0005515	0.999978	1.000000
5	8	0043408	0.999978	0.727273
5	8	0045629	0.999978	0.096774
5	8	0045177	0.999978	0.428571
5	8	0009154	0.999978	0.142857
5	8	0005515	0.999978	1.000000
5	8	0006479	0.999978	0.483871
5	8	0005515	0.999978	1.000000
5	8	0008329	0.999978	0.270270
5	8	0000904	0.999978	0.375000
5	8	0048856	0.999978	0.500000
5	8	0032009	0.999978	0.375000
5	8	0071375	0.999978	0.818182
5	8	0005886	0.999978	1.000000
5	8	0045597	0.999978	0.266667
5	8	0044444	0.999978	0.857143
5	8	0010468	0.999978	0.294118
5	8	0005575	0.999978	0.166667
5	8	0009725	0.999978	0.666667
5	8	0050789	0.999978	0.333333
5	8	0015679	0.999978	0.090909
5	8	0007166	0.999978	0.714286
5	8	0022402	0.999978	0.200000
5	8	0005829	0.999978	0.750000
5	8	0030307	0.999978	0.466667
5	8	0098796	0.999978	0.222222
5	8	0048856	0.999978	0.500000
5	8	0016020	0.999978	0.333333
5	8	1902282	0.999978	0.055556
5	8	0006457	0.999978	0.222222
5	8	0016801	0.999978	0.166667
5	8	1903169	0.999978	0.235294
5	8	0033313	0.999978	0.272727
5	8	0006417	0.999978	0.458333
5	8	0048856	0.999978	0.500000
5	8	0032559	0.999978	0.142857
5	8	0001147	0.999978	0.133333
5	8	0031982	0.999978	0.157895
5	8	0032508	0.999978	0.416667
5	8	0044424	0.999978	0.833333
5	8	0030141	0.999978	0.375000
5	8	0009617	0.999978	0.200000
5	8	0005262	0.999978	0.054054
5	8	0140110	0.999978	0.250000
5	8	0044425	0.999978	0.428571
5	8	1905114	0.999978	0.285714
5	8	0001889	0.999978	0.583333
5	8	0043168	0.999978	0.400000
5	8	0016301	0.999978	0.250000
5	8	0030001	0.999978	0.090909
5	8	2000649	0.999978	0.437500
5	8	0019899	0.999978	1.000000
5	8	0010243	0.999978	0.333333
5	8	0000377	0.999978	0.258065
5	8	0008017	0.999978	0.571429
5	8	0043232	0.999978	0.600000
5	8	0006357	0.999978	0.540541
5	8	0061008	0.999978	0.600000
5	8	0019359	0.999978	0.192308
5	8	0006898	0.999978	0.083333
5	8	0043168	0.999978	0.400000
5	8	0031410	0.999978	0.500000
5	8	0000791	0.999978	0.764706
5	8	0051896	0.999978	0.666667
5	8	0072164	0.999978	0.368421
5	8	0048663	0.999978	0.333333
5	8	0016021	0.999978	0.333333
5	8	0033688	0.999978	0.571429
5	8	0002199	0.999978	0.250000
5	8	0009605	0.999978	0.285714
5	8	0042221	0.999978	0.500000
5	8	0009416	0.999978	0.222222
5	8	0005515	0.999978	1.000000
5	8	0099601	0.999978	0.909091
5	8	0006357	0.999978	0.540541
5	8	0003674	0.999978	0.333333
5	8	0003682	0.999978	0.500000
5	8	0021782	0.999978	0.333333
5	8	0016043	0.999978	0.333333
5	8	0050896	0.999978	0.333333
5	8	0042981	0.999978	0.583333
5	8	0009792	0.999978	0.454545
5	8	0005515	0.999978	1.000000
5	8	0048731	0.999978	0.666667
5	8	0016604	0.999978	0.346154
5	8	0044464	0.999978	0.500000
5	8	0005886	0.999978	1.000000
5	8	0003823	0.999978	0.600000
5	8	0032633	0.999978	0.181818
5	8	0005488	0.999978	0.666667
5	8	0060078	0.999978	0.250000
5	8	0007611	0.999978	0.142857
5	8	0010646	0.999978	0.666667
5	8	0032589	0.999978	0.368421
5	8	0005829	0.999978	1.000000
5	8	0005488	0.999978	0.666667
5	8	0022890	0.999978	0.055556
5	8	0005515	0.999978	1.000000
5	8	0043169	0.999978	0.400000
5	8	0044464	0.999978	0.500000
5	8	0030898	0.999978	0.085714
5	8	0015696	0.999978	0.083333
5	8	0071459	0.999978	0.071429
5	8	0043113	0.999978	0.071429
5	8	0033235	0.999978	0.257143
5	8	0042981	0.999978	0.190476
5	8	0051240	0.999978	0.142857
5	8	0034437	0.999978	0.071429
5	8	0098609	0.999978	0.100000
5	8	0048663	0.999978	0.100000
5	8	0008283	0.999978	0.125000
5	8	0098877	0.999978	0.052632
5	8	0050808	0.999978	0.200000
5	8	0019538	0.999978	0.285714
5	8	0042802	0.999978	0.750000
5	8	0045892	0.999978	0.227273
5	8	0021801	0.999978	0.052632
5	8	1990782	0.999978	0.428571
5	8	0044424	0.999978	0.833333
5	8	0060675	0.999978	0.024390
5	8	0060325	0.999978	0.066667
5	8	0061144	0.999978	0.043478
5	8	0010212	0.999978	0.142857
5	8	1902259	0.999978	0.166667
5	8	0005768	0.999978	0.647059
5	8	0044424	0.999978	0.500000
5	8	0031175	0.999978	0.541667
5	8	0032970	0.999978	0.363636
5	8	0001501	0.999978	0.750000
5	8	0098794	0.999978	0.333333
5	8	0005024	0.999978	0.267857
5	8	0010629	0.999978	0.235294
5	8	0032991	0.999978	0.333333
5	8	0042335	0.999978	0.625000
5	8	0001669	0.999978	0.600000
5	8	0099588	0.999978	0.333333
5	8	0016310	0.999978	0.500000
5	8	0019901	0.999978	0.500000
5	8	0044456	0.999978	0.666667
5	8	0050678	0.999978	0.333333
5	8	0000785	0.999978	0.411765
5	8	0044464	0.999978	0.428571
5	8	0010720	0.999978	0.272727
5	8	0044444	0.999978	0.538462
5	8	0010646	0.999978	0.500000
5	8	0031410	0.999978	0.625000
5	8	0031253	0.999978	0.368421
5	8	0048368	0.999978	0.500000
5	8	0010922	0.999978	0.185185
5	8	0005102	0.999978	0.750000
5	8	0009653	0.999978	0.375000
5	8	0140009	0.999978	0.166667
5	8	0009410	0.999978	0.166667
5	8	0008038	0.999978	0.619048
5	8	0032182	0.999978	0.750000
5	8	0044464	0.999978	0.428571
5	8	0000981	0.999978	0.133333
5	8	0001933	0.999978	0.176471
5	8	0006265	0.999978	0.272727
5	8	0031410	0.999978	0.625000
5	8	0008484	0.999978	0.444444
5	8	0048471	0.999978	0.500000
5	8	0035556	0.999978	0.235294
5	8	0032496	0.999978	0.062500
5	8	0000976	0.999978	0.153846
5	8	0048731	0.999978	0.857143
5	8	0042631	0.999978	0.071429
5	8	0001875	0.999978	0.074627
5	8	0031012	0.999978	0.600000
5	8	0140096	0.999978	0.222222
5	8	0071386	0.999978	0.057143
5	8	0044422	0.999978	0.250000
5	8	0005886	0.999978	0.300000
5	8	0071264	0.999978	0.092308
5	8	0062023	0.999978	0.166667
5	8	0035051	0.999978	0.086957
5	8	0016818	0.999978	0.100000
5	8	0035295	0.999978	0.066667
5	8	1905165	0.999978	0.160000
5	8	0032991	0.999978	1.000000
5	8	0072107	0.999978	0.090909
5	8	0005102	0.999978	0.428571
5	8	0005980	0.999978	0.051282
5	8	0036090	0.999978	0.083333
5	8	0021979	0.999978	0.068966
5	8	0040011	0.999978	0.250000
5	8	0017022	0.999978	0.500000
5	8	0034101	0.999978	0.153846
5	8	0046639	0.999978	0.062500
5	8	0043280	0.999978	0.085106
5	8	0006974	0.999978	0.272727
5	8	0032991	0.999978	0.200000
5	8	0008219	0.999978	0.600000
5	8	0001774	0.999978	0.263158
5	8	0003674	0.999978	0.250000
5	8	0032990	0.999978	0.250000
5	8	0071865	0.999978	0.200000
5	8	0022402	0.999978	0.400000
5	8	0005488	0.999978	0.500000
5	8	0000987	0.999978	0.133333
5	8	0016567	0.999978	0.105263
5	8	0009986	0.999978	0.333333
5	8	0097223	0.999978	0.333333
5	8	0050728	0.999978	0.150000
5	8	0035066	0.999978	0.093023
5	8	0060044	0.999978	0.075000
5	8	0006351	0.999978	0.064516
5	8	0006183	0.999978	0.028986
5	8	0044428	0.999978	0.150000
5	8	0006275	0.999978	0.050000
5	8	0060627	0.999978	0.090909
5	8	0043101	0.999978	0.033333
5	8	0072079	0.999978	0.024390
5	8	0016604	0.999978	0.111111
5	8	0008443	0.999978	0.045455
5	8	0033353	0.999978	0.022222
5	8	1990120	0.999978	0.058824
5	8	0009987	0.999978	0.200000
5	8	0042221	0.999978	0.214286
5	8	0008134	0.999978	0.750000
5	8	0005515	0.999978	1.000000
5	8	0048771	0.999978	0.153846
5	8	0007369	0.999978	0.562500
5	8	0005654	0.999978	1.000000
5	8	0007610	0.999978	0.166667
5	8	0005488	0.999978	0.666667
5	8	0071248	0.999978	0.333333
5	8	0042802	0.999978	0.750000
5	8	0005815	0.999978	0.937500
5	8	0005575	0.999978	0.500000
5	8	0005488	0.999978	0.666667
5	8	0014070	0.999978	0.266667
5	8	0009888	0.999978	0.250000
5	8	0019899	0.999978	0.750000
5	8	0008092	0.999978	0.750000
5	8	0006259	0.999978	0.666667
5	8	0004842	0.999978	0.593750
5	8	0005813	0.999978	1.000000
5	8	0048856	0.999978	0.187500
5	8	0009611	0.999978	0.272727
5	8	0010424	0.999978	0.466667
5	8	0050858	0.999978	0.437500
5	8	0030546	0.999978	0.333333
5	8	0019899	0.999978	0.750000
5	8	0099738	0.999978	0.538462
5	8	0043227	0.999978	0.300000
5	8	0044093	0.999978	0.200000
5	8	0043535	0.999978	0.294118
5	8	0045121	0.999978	0.500000
5	8	0002026	0.999978	0.285714
5	8	0048520	0.999978	0.400000
5	8	0008285	0.999978	0.454545
5	8	0031694	0.999978	0.428571
5	8	0005488	0.999978	0.666667
5	8	0008104	0.999978	0.090909
5	8	0048731	0.999978	0.294118
5	8	0050877	0.999978	0.142857
5	8	0031667	0.999978	0.153846
5	8	0044389	0.999978	0.833333
5	8	0008528	0.999978	0.181818
5	8	0090101	0.999978	0.482759
5	8	0051262	0.999978	0.111111
5	8	0044464	0.999978	0.500000
5	8	0120036	0.999978	0.142857
5	8	0050896	0.999978	0.200000
5	8	0048732	0.999978	0.263158
5	8	1990391	0.999978	0.666667
5	8	0043232	0.999978	0.583333
5	8	0030154	0.999978	0.192308
5	8	0060620	0.999978	0.187500
5	8	0000976	0.999978	0.153846
5	8	0019827	0.999978	0.166667
5	8	1990830	0.999978	0.444444
5	8	0016189	0.999978	0.076923
5	8	0043281	0.999978	0.391304
5	8	0030308	0.999978	0.357143
5	8	0046872	0.999978	0.833333
5	8	0061548	0.999978	0.300000
5	8	0090520	0.999978	0.266667
5	8	0051647	0.999978	0.083333
5	8	0050678	0.999978	0.555556
5	8	0051935	0.999978	0.075758
5	8	0051303	0.999978	0.062500
5	8	0043231	0.999978	0.900000
5	8	0016021	0.999978	0.125000
5	8	0046546	0.999978	0.138889
5	8	0006464	0.999978	0.789474
5	8	0044444	0.999978	0.875000
5	8	0044444	0.999978	0.875000
5	8	0044424	0.999978	0.833333
5	8	0006937	0.999978	0.187500
5	8	0045786	0.999978	0.666667
5	8	0048699	0.999978	0.205882
5	8	0071402	0.999978	0.285714
5	8	0045893	0.999978	0.210526
5	8	0008284	0.999978	0.250000
5	8	0044427	0.999978	0.611111
5	8	0010468	0.999978	0.500000
5	8	0030856	0.999978	0.241379
5	8	0005488	0.999978	0.400000
5	8	0045787	0.999978	0.333333
5	8	0009636	0.999978	0.250000
5	8	0030041	0.999978	0.068966
5	8	0030229	0.999978	0.062500
5	8	0098797	0.999978	0.285714
5	8	0097458	0.999978	0.428571
5	8	1902608	0.999978	0.071429
5	8	0034436	0.999978	0.041667
5	8	0033591	0.999978	0.076923
5	8	0061900	0.999978	0.150000
5	8	0044464	0.999978	0.500000
5	8	0043586	0.999978	0.636364
5	8	0014013	0.999978	0.230769
5	8	0035579	0.999978	0.261905
5	8	0030054	0.999978	0.333333
5	8	0043009	0.999978	0.416667
5	8	0019080	0.999978	0.142857
5	8	2000810	0.999978	0.222222
5	8	0030426	0.999978	0.218750
5	8	0000122	0.999978	0.245902
5	8	0006259	0.999978	0.346154
5	8	0098609	0.999978	0.200000
5	8	0003674	0.999978	0.333333
5	8	0006810	0.999978	0.200000
5	8	0050896	0.999978	0.333333
5	8	0005575	0.999978	0.500000
5	8	0016741	0.999978	0.181818
5	8	0050863	0.999978	0.264706
5	8	0014877	0.999978	0.173913
5	8	0008285	0.999978	0.250000
5	8	0043524	0.999978	0.187500
5	8	0003674	0.999978	0.333333
5	8	0006796	0.999978	0.315789
5	8	0005575	0.999978	0.500000
5	8	0032868	0.999978	0.083333
5	8	0050877	0.999978	0.200000
5	8	0032774	0.999978	0.222222
5	8	0021766	0.999978	0.388889
5	8	0051052	0.999978	0.391304
5	8	0044444	0.999978	0.875000
5	8	0043691	0.999978	0.076923
5	8	0045785	0.999978	0.176471
5	8	0036336	0.999978	0.086957
5	8	0050973	0.999978	0.074074
5	8	0034695	0.999978	0.076923
5	8	0051220	0.999978	0.333333
5	8	0022412	0.999978	0.181818
5	8	0001959	0.999978	0.235294
5	8	0044428	0.999978	0.769231
5	8	0097458	0.999978	0.600000
5	8	0032559	0.999978	0.142857
5	8	0097458	0.999978	0.600000
5	8	0009792	0.999978	0.166667
5	8	0006464	0.999978	0.789474
5	8	0097458	0.999978	0.600000
5	8	0009987	0.999978	0.333333
5	8	0051581	0.999978	0.238095
5	8	0044424	0.999978	0.833333
5	8	1902903	0.999978	0.307692
5	8	0045765	0.999978	0.181818
5	8	0044428	0.999978	0.769231
5	8	0030334	0.999978	0.250000
5	8	0005515	0.999978	1.000000
5	8	0048514	0.999978	0.200000
5	8	0000981	0.999978	0.633333
5	8	0097734	0.999978	0.222222
5	8	0048839	0.999978	0.266667
5	8	0044464	0.999978	0.750000
5	8	0005515	0.999978	1.000000
5	8	1901992	0.999978	0.230769
5	8	0097159	0.999978	0.500000
5	8	0030018	0.999978	0.391304
5	8	0006312	0.999978	0.321429
5	8	0008284	0.999978	0.333333
5	8	0043231	0.999978	0.900000
5	8	0019899	0.999978	0.750000
5	8	0065008	0.999978	0.750000
5	8	0008150	0.999978	0.250000
5	8	0014910	0.999978	0.235294
5	8	1902414	0.999978	0.500000
5	8	0043565	0.999978	0.250000
5	8	0010646	0.999978	0.333333
5	8	0002176	0.999978	0.062500
5	8	0042747	0.999978	0.066667
5	8	0005488	0.999978	0.666667
5	8	0043682	0.999978	0.071429
5	8	0032436	0.999978	0.192308
5	8	0010468	0.999978	0.250000
5	8	0050910	0.999978	0.090909
5	8	0045664	0.999978	0.272727
5	8	0032870	0.999978	0.500000
5	8	0003674	0.999978	0.333333
5	8	0001046	0.999978	0.133333
5	8	0005031	0.999978	0.379310
5	8	0005488	0.999978	0.666667
5	8	0098609	0.999978	0.142857
5	8	0003211	0.999978	0.155556
5	8	1901981	0.999978	0.222222
5	8	0019827	0.999978	0.166667
5	8	0008150	0.999978	0.250000
5	8	0031012	0.999978	0.166667
5	8	0050789	0.999978	0.375000
5	8	0043009	0.999978	0.138889
5	8	0043231	0.999978	1.000000
5	8	0005515	0.999978	1.000000
5	8	0043227	0.999978	0.750000
5	8	0032502	0.999978	0.200000
5	8	1904338	0.999978	0.266667
5	8	0030154	0.999978	0.285714
5	8	0005488	0.999978	0.666667
5	8	0003203	0.999978	0.159091
5	8	0019899	0.999978	0.800000
5	8	0048731	0.999978	0.181818
5	8	0050727	0.999978	0.230769
5	8	0000723	0.999978	0.250000
5	8	0003674	0.999978	0.333333
5	8	0005102	0.999978	0.750000
5	8	0071560	0.999978	0.357143
5	8	0007275	0.999978	0.166667
5	8	1903522	0.999978	0.333333
5	8	0098590	0.999978	0.818182
5	8	0005720	0.999978	0.586207
5	8	0051054	0.999978	0.333333
5	8	0042108	0.999978	0.320755
5	8	0005515	0.999978	1.000000
5	8	2000147	0.999978	0.400000
5	8	0006413	0.999978	0.352941
5	8	0048565	0.999978	0.166667
5	8	0007165	0.999978	1.000000
5	8	0005488	0.999978	0.666667
5	8	0044424	0.999978	0.833333
5	8	0043231	0.999978	1.000000
5	8	0044428	0.999978	0.769231
5	8	1902532	0.999978	0.700000
5	8	0003011	0.999978	0.187500
5	8	0071229	0.999978	0.285714
5	8	0051259	0.999978	0.900000
5	8	2000147	0.999978	0.400000
5	8	0050794	0.999978	0.500000
5	8	0002489	0.999978	0.071429
5	8	0043207	0.999978	0.153846
5	8	0005654	0.999978	0.850000
5	8	0045601	0.999978	0.285714
5	8	0006275	0.999978	0.518519
5	8	0044424	0.999978	0.833333
5	8	0044424	0.999978	0.833333
5	8	0006950	0.999978	0.181818
5	8	0044430	0.999978	0.866667
5	8	0071407	0.999978	0.307692
5	8	0043408	0.999978	0.511628
5	8	0046907	0.999978	0.333333
5	8	0043009	0.999978	0.138889
5	8	0043231	0.999978	1.000000
5	8	0120031	0.999978	0.428571
5	8	0048598	0.999978	0.171429
5	8	0033267	0.999978	0.733333
5	8	0019221	0.999978	0.611111
5	8	0071014	0.999978	0.619048
5	8	0031410	0.999978	0.571429
5	8	0005515	0.999978	1.000000
5	8	0009636	0.999978	0.166667
5	8	0048523	0.999978	0.545455
5	8	0070779	0.999978	0.090909
5	8	0072086	0.999978	0.094595
5	8	0019731	0.999978	0.080000
5	8	0051101	0.999978	0.285714
5	8	0032986	0.999978	0.142857
5	8	0005102	0.999978	0.750000
5	8	0008092	0.999978	0.750000
5	8	0006998	0.999978	0.166667
5	8	0003148	0.999978	0.500000
5	8	0044291	0.999978	0.200000
5	8	0044451	0.999978	0.947368
5	8	0043130	0.999978	0.600000
5	8	0044464	0.999978	0.428571
5	8	0044425	0.999978	0.250000
5	8	0042824	0.999978	0.375000
5	8	0005102	0.999978	0.750000
5	8	0033267	0.999978	0.200000
5	8	0000981	0.999978	0.500000
5	8	2001237	0.999978	0.500000
5	8	0005575	0.999978	0.500000
5	8	0035690	0.999978	0.363636
5	8	0016567	0.999978	0.681818
5	8	0005515	0.999978	1.000000
5	8	0070187	0.999978	0.593750
5	8	0016811	0.999978	0.142857
5	8	0043065	0.999978	1.000000
5	8	0044464	0.999978	0.428571
5	8	0005575	0.999978	0.500000
5	8	0048754	0.999978	0.307692
5	8	0005488	0.999978	0.666667
5	8	0032354	0.999978	0.230769
5	8	0016078	0.999978	0.384615
5	8	0065003	0.999978	0.153846
5	8	0044456	0.999978	0.250000
5	8	0019899	0.999978	1.000000
5	8	0046983	0.999978	0.750000
5	8	0060485	0.999978	0.636364
5	8	0048513	0.999978	0.777778
5	8	0051443	0.999978	0.277778
5	8	0051560	0.999978	0.136364
5	8	0044445	0.999978	0.454545
5	8	0071634	0.999978	0.428571
5	8	0042221	0.999978	0.500000
5	8	0061061	0.999978	0.300000
5	8	0003674	0.999978	0.333333
5	8	1901214	0.999978	0.500000
5	8	0048731	0.999978	0.666667
5	8	0045428	0.999978	0.250000
5	8	0048771	0.999978	0.250000
5	8	0000152	0.999978	0.666667
5	8	0009746	0.999978	0.222222
5	8	0022610	0.999978	0.333333
5	8	0043178	0.999978	0.400000
5	8	0098685	0.999978	0.250000
5	8	0010628	0.999978	0.333333
5	8	0003677	0.999978	0.857143
5	8	1903322	0.999978	0.340909
5	8	0048608	0.999978	0.428571
5	8	0007613	0.999978	0.133333
5	8	0051935	0.999978	0.065217
5	8	0042221	0.999978	0.500000
5	8	0001664	0.999978	0.600000
5	8	0086037	0.999978	0.051724
5	8	0033267	0.999978	0.200000
5	8	0098968	0.999978	0.070175
5	8	0015377	0.999978	0.035088
5	8	0044444	0.999978	0.875000
5	8	0071363	0.999978	0.250000
5	8	1990909	0.999978	0.250000
5	8	0003831	0.999978	0.090909
5	8	0001676	0.999978	0.214286
5	8	0006357	0.999978	0.281250
5	8	0009410	0.999978	0.166667
5	8	0005575	0.999978	0.500000
5	8	0051482	0.999978	0.677419
5	8	0006508	0.999978	0.400000
5	8	0005768	0.999978	0.736842
5	8	0043218	0.999978	0.375000
5	8	0048104	0.999978	0.142857
5	8	0005737	0.999978	1.000000
5	8	0042755	0.999978	0.111111
5	8	0046983	0.999978	0.750000
5	8	0048030	0.999978	0.333333
5	8	0032501	0.999978	0.166667
5	8	0051492	0.999978	0.190476
5	8	0006954	0.999978	0.153846
5	8	0060685	0.999978	0.190476
5	8	0050808	0.999978	0.181818
5	8	0044459	0.999978	0.750000
5	8	0046872	0.999978	0.333333
5	8	0030334	0.999978	0.529412
5	8	0019953	0.999978	0.090909
5	8	0005198	0.999978	0.250000
5	8	0001503	0.999978	0.153846
5	8	0005488	0.999978	0.666667
5	8	0048471	0.999978	0.777778
5	8	0060020	0.999978	0.458333
5	8	0000987	0.999978	0.153846
5	8	0005634	0.999978	0.642857
5	8	0061008	0.999978	0.461538
5	8	0097159	0.999978	0.500000
5	8	0050896	0.999978	0.200000
5	8	0045597	0.999978	0.333333
5	8	0035239	0.999978	0.333333
5	8	0043320	0.999978	0.075000
5	8	1903378	0.999978	0.086957
5	8	0032402	0.999978	0.083333
5	8	0019661	0.999978	0.096154
5	8	0040016	0.999978	0.384615
5	8	0006355	0.999978	0.173913
5	8	0065007	0.999978	0.400000
5	8	0033554	0.999978	0.600000
5	8	0098936	0.999978	0.142857
5	8	0032501	0.999978	0.222222
5	8	0019904	0.999978	0.750000
5	8	0005488	0.999978	0.666667
5	8	0060412	0.999978	0.428571
5	8	0007250	0.999978	0.225352
5	8	0044421	0.999978	0.125000
5	8	0003674	0.999978	0.333333
5	8	1904498	0.999978	0.062500
5	8	0016043	0.999978	0.166667
5	8	0003674	0.999978	0.333333
5	8	0032991	0.999978	0.333333
5	8	1900153	0.999978	0.187500
5	8	0043229	0.999978	0.625000
5	8	0044430	0.999978	0.409091
5	8	0006355	0.999978	0.173913
5	8	1990234	0.999978	0.428571
5	8	0046928	0.999978	0.190476
5	8	0030900	0.999978	0.500000
5	8	0001540	0.999978	0.333333
5	8	0015271	0.999978	0.025000
5	8	0038024	0.999978	0.083333
5	8	0007100	0.999978	0.074074
5	8	0016192	0.999978	0.210526
5	8	0050905	0.999978	0.142857
5	8	0042102	0.999978	0.125000
5	8	0000187	0.999978	0.540541
5	8	0002521	0.999978	0.454545
5	8	0071248	0.999978	0.222222
5	8	0016607	0.999978	0.136364
5	8	0032991	0.999978	0.666667
5	8	0043231	0.999978	0.300000
5	8	0018210	0.999978	0.071429
5	8	0070848	0.999978	0.181818
5	8	0007346	0.999978	0.428571
5	8	0033613	0.999978	0.500000
5	8	0032976	0.999978	0.090909
5	8	0099580	0.999978	0.187500
5	8	0016020	0.999978	0.333333
5	8	0048522	0.999978	0.428571
5	8	0005488	0.999978	0.666667
5	8	0014074	0.999978	0.148148
5	8	0005488	0.999978	0.666667
5	8	0000323	0.999978	0.214286
5	8	0010628	0.999978	0.400000
5	8	0004692	0.999978	0.080000
5	8	1903457	0.999978	0.062500
5	8	0006508	0.999978	0.083333
5	8	0016301	0.999978	0.312500
5	8	0043069	0.999978	0.160000
5	8	0000977	0.999978	0.133333
5	8	0032655	0.999978	0.136364
5	8	0009653	0.999978	0.083333
5	8	0005783	0.999978	0.642857
5	8	0007165	0.999978	0.160000
5	8	0030427	0.999978	0.333333
5	8	0098609	0.999978	0.083333
5	8	0048568	0.999978	0.058824
5	8	0005654	0.999978	1.000000
5	8	0030162	0.999978	0.333333
5	8	0007420	0.999978	0.052632
5	8	0003712	0.999978	0.727273
5	8	0051171	0.999978	0.263158
5	8	0003006	0.999978	0.083333
5	8	0044444	0.999978	0.875000
5	8	0000122	0.999978	0.513514
5	8	0048856	0.999978	0.090909
5	8	0042130	0.999978	0.085106
5	8	0030007	0.999978	0.083333
5	8	0003676	0.999978	0.333333
5	8	0006346	0.999978	0.296875
5	8	0097281	0.999978	0.050000
5	8	0001666	0.999978	0.066667
5	8	0098793	0.999978	0.300000
5	8	0044464	0.999978	0.500000
5	8	0032870	0.999978	0.100000
5	8	0014072	0.999978	0.058824
5	8	0050718	0.999978	0.076923
5	8	0042803	0.999978	1.000000
5	8	0043231	0.999978	0.416667
5	8	0046328	0.999978	0.243243
5	8	0035556	0.999978	0.153846
5	8	0009888	0.999978	0.083333
5	8	0006885	0.999978	0.074074
5	8	0001533	0.999978	0.857143
5	8	0045200	0.999978	0.054054
5	8	1903506	0.999978	0.842105
5	8	2000377	0.999978	0.300000
5	8	0005667	0.999978	0.500000
5	8	0050794	0.999978	0.210526
5	8	0051935	0.999978	0.032787
5	8	0021610	0.999978	0.040000
5	8	1902459	0.999978	0.115385
5	8	0017111	0.999978	0.142857
5	8	0009956	0.999978	0.062500
5	8	0010629	0.999978	0.285714
5	8	0043197	0.999978	0.111111
5	8	0003674	0.999978	0.250000
5	8	0002090	0.999978	0.181818
5	8	0032452	0.999978	0.323529
5	8	0033993	0.999978	0.133333
5	8	0097553	0.999978	0.071429
5	8	0030154	0.999978	0.153846
5	8	0016324	0.999978	0.142857
5	8	0010038	0.999978	0.133333
5	8	0018024	0.999978	0.234043
5	8	0044877	0.999978	0.400000
5	8	0031497	0.999978	0.086957
5	8	0043281	0.999978	0.280000
5	8	0044391	0.999978	0.428571
5	8	0032682	0.999978	0.500000
5	8	0033267	0.999978	0.142857
5	8	0009205	0.999978	0.192308
5	8	0099699	0.999978	0.107143
5	8	0044424	0.999978	0.384615
5	8	0008081	0.999978	0.176471
5	8	0051170	0.999978	0.076923
5	8	0000055	0.999978	0.022727
5	8	0015184	0.999978	0.038462
5	8	0060284	0.999978	0.363636
5	8	0007167	0.999978	0.250000
5	8	0032787	0.999978	0.090909
5	8	0099602	0.999978	0.210526
5	8	0000152	0.999978	0.052632
5	8	0050896	0.999978	0.333333
5	8	0048704	0.999978	0.280000
5	8	0051219	0.999978	0.500000
5	8	0016020	0.999978	0.333333
5	8	0009887	0.999978	0.466667
5	8	0048856	0.999978	0.250000
5	8	0003677	0.999978	0.222222
5	8	0035295	0.999978	0.375000
5	8	0005198	0.999978	0.166667
5	8	0042171	0.999978	0.090909
5	8	0046879	0.999978	0.090909
5	8	0051261	0.999978	0.100000
5	8	0017050	0.999978	0.071429
5	8	0008469	0.999978	0.031746
5	8	0032801	0.999978	0.071429
5	8	0005488	0.999978	0.222222
5	8	0032502	0.999978	0.142857
5	8	0051384	0.999978	0.062500
5	8	0044464	0.999978	0.750000
5	8	0070199	0.999978	0.055556
5	8	0006468	0.999978	0.041667
5	8	0002204	0.999978	0.020833
5	8	0001216	0.999978	0.288462
5	8	0003341	0.999978	0.090909
5	8	0000785	0.999978	0.409091
5	8	0032800	0.999978	0.058824
5	8	0008194	0.999978	0.125000
5	8	0007610	0.999978	0.142857
5	8	0051179	0.999978	0.142857
5	8	0033010	0.999978	0.142857
5	8	0006606	0.999978	0.032258
5	8	0010033	0.999978	0.111111
5	8	0030054	0.999978	0.200000
5	8	0007051	0.999978	0.062500
5	8	0070419	0.999978	0.333333
5	8	0001568	0.999978	0.066667
5	8	0060840	0.999978	0.062500
5	8	0036465	0.999978	0.076923
5	8	0036294	0.999978	0.062500
5	8	0005925	0.999978	0.076923
5	8	0004930	0.999978	0.454545
5	8	0005575	0.999978	0.142857
5	8	0005515	0.999978	1.000000
5	8	0043583	0.999978	0.700000
5	8	0048646	0.999978	0.400000
5	8	0043005	0.999978	0.272727
5	8	0090611	0.999978	0.068966
5	8	0030705	0.999978	0.142857
5	8	0010468	0.999978	0.200000
5	8	0008233	0.999978	0.062500
5	8	0009953	0.999978	1.000000
5	8	0042327	0.999978	0.238095
5	8	0032874	0.999978	0.220588
5	8	0009264	0.999978	0.040000
5	8	0010854	0.999978	0.100000
5	8	0045766	0.999978	0.130435
5	8	1990579	0.999978	0.062500
5	8	0019899	0.999978	0.750000
5	8	0030263	0.999978	0.086957
5	8	0044464	0.999978	0.428571
5	8	0044446	0.999978	0.454545
5	8	0044464	0.999978	0.428571
5	8	0007189	0.999978	0.416667
5	8	0008373	0.999978	0.076923
5	8	0044212	0.999978	0.222222
5	8	2000525	0.999978	0.038462
5	8	0023014	0.999978	0.275862
5	8	0033135	0.999978	0.052632
5	8	0000977	0.999978	0.133333
5	8	0006357	0.999978	0.045455
5	8	0033993	0.999978	0.375000
5	8	0032868	0.999978	0.315789
5	8	0032722	0.999978	0.083333
5	8	0003674	0.999978	0.333333
5	8	0030510	0.999978	0.034483
5	8	0001774	0.999978	0.105263
5	8	0001632	0.999978	0.083333
5	8	0005488	0.999978	0.666667
5	8	0099641	0.999978	0.027778
5	8	0032713	0.999978	0.083333
5	8	0001932	0.999978	0.562500
5	8	0016860	0.999978	0.166667
5	8	0044424	0.999978	0.833333
5	8	0097746	0.999978	0.200000
5	8	0050654	0.999978	0.687500
5	8	0021952	0.999978	0.416667
5	8	0021782	0.999978	0.733333
5	8	0043066	0.999978	1.000000
5	8	0005813	0.999978	1.000000
5	8	0005227	0.999978	0.617647
5	8	0006355	0.999978	0.558824
5	8	0045596	0.999978	0.375000
5	8	0044428	0.999978	0.769231
5	8	0046496	0.999978	0.275862
5	8	0000977	0.999978	0.133333
5	8	0006355	0.999978	0.558824
5	8	0019222	0.999978	0.444444
5	8	0009792	0.999978	0.625000
5	8	0042592	0.999978	0.500000
5	8	0030239	0.999978	0.210526
5	8	0098651	0.999978	0.200000
5	8	0048041	0.999978	0.222222
5	8	0008283	0.999978	0.666667
5	8	0006518	0.999978	0.909091
5	8	0016324	0.999978	0.642857
5	8	0032388	0.999978	0.285714
5	8	0008015	0.999978	0.333333
5	8	0008289	0.999978	0.500000
5	8	0007389	0.999978	0.750000
5	8	0051098	0.999978	0.800000
5	8	0015645	0.999978	0.125000
5	8	0043065	0.999978	1.000000
5	8	0055074	0.999978	0.578947
5	8	0043408	0.999978	0.606061
5	8	0043231	0.999978	0.900000
5	8	0005575	0.999978	0.500000
5	8	0048645	0.999978	0.692308
5	8	0016192	0.999978	0.666667
5	8	0044464	0.999978	0.750000
5	8	0007399	0.999978	0.636364
5	8	0044424	0.999978	0.833333
5	8	0071944	0.999978	0.666667
5	8	0010642	0.999978	0.583333
5	8	0016779	0.999978	0.142857
5	8	0120025	0.999978	0.714286
5	8	0034332	0.999978	0.571429
5	8	0045124	0.999978	0.333333
5	8	0048732	0.999978	0.700000
5	8	0006275	0.999978	0.388889
5	8	0006790	0.999978	0.444444
5	8	0002237	0.999978	0.153846
5	8	1903506	0.999978	0.470588
5	8	0120044	0.999978	0.473684
5	8	0043170	0.999978	0.444444
5	8	0016604	0.999978	0.500000
5	8	0005737	0.999978	1.000000
5	8	0008285	0.999978	0.428571
5	8	0090049	0.999978	0.175000
5	8	0016887	0.999978	0.157895
5	8	0097635	0.999978	0.645161
5	8	0003006	0.999978	0.222222
5	8	0010468	0.999978	0.363636
5	8	0051239	0.999978	0.500000
5	8	0008144	0.999978	0.500000
5	8	0055114	0.999978	0.250000
5	8	0004888	0.999978	0.166667
5	8	0006355	0.999978	0.558824
5	8	0009887	0.999978	0.818182
5	8	0044309	0.999978	0.875000
5	8	0048332	0.999978	0.272727
5	8	0051694	0.999978	0.130435
5	8	0012501	0.999978	0.571429
5	8	0072331	0.999978	0.714286
5	8	0008134	0.999978	0.750000
5	8	0044389	0.999978	0.600000
5	8	0097458	0.999978	0.600000
5	8	0043388	0.999978	0.600000
5	8	0005515	0.999978	1.000000
5	8	0070848	0.999978	0.285714
5	8	0048752	0.999978	0.384615
5	8	0044424	0.999978	0.833333
5	8	0005198	0.999978	0.250000
5	8	0044424	0.999978	0.833333
5	8	0034603	0.999978	0.200000
5	8	0043523	0.999978	0.562500
5	8	0048738	0.999978	0.692308
5	8	0016198	0.999978	0.348837
5	8	0071214	0.999978	0.400000
5	8	1904018	0.999978	0.461538
5	8	0043227	0.999978	1.000000
5	8	0007507	0.999978	1.000000
5	8	0045121	0.999978	1.000000
5	8	0043227	0.999978	1.000000
5	8	0043231	0.999978	0.900000
5	8	0030021	0.999978	0.166667
5	8	1903543	0.999978	0.230769
5	8	0016021	0.999978	1.000000
5	8	0032147	0.999978	0.975000
5	8	0009612	0.999978	0.285714
5	8	0060325	0.999978	0.277778
5	8	0044424	0.999978	0.833333
5	8	0006282	0.999978	0.315789
5	8	0085029	0.999978	0.400000
5	8	0050856	0.999978	0.571429
5	8	0005515	0.999978	1.000000
5	8	0001216	0.999978	0.894737
5	8	0030644	0.999978	0.440000
5	8	0044424	0.999978	0.833333
5	8	0007165	0.999978	0.833333
5	8	0048731	0.999978	0.714286
5	8	0007010	0.999978	0.571429
5	8	0035825	0.999978	0.428571
5	8	0010468	0.999978	0.363636
5	8	0003674	0.999978	0.333333
5	8	0005615	0.999978	0.200000
5	8	0010923	0.999978	0.400000
5	8	0000165	0.999978	0.400000
5	8	0045601	0.999978	0.285714
5	8	0061377	0.999978	0.583333
5	8	0004004	0.999978	0.111111
5	8	0005515	0.999978	1.000000
5	8	0003676	0.999978	0.333333
5	8	0016740	0.999978	0.200000
5	8	0002076	0.999978	0.466667
5	8	0098590	0.999978	0.750000
5	8	0050896	0.999978	0.500000
5	8	0046982	0.999978	0.600000
5	8	0005886	0.999978	1.000000
5	8	0005515	0.999978	1.000000
5	8	0048699	0.999978	0.923077
5	8	0097352	0.999978	0.533333
5	8	0001933	0.999978	1.000000
5	8	0005575	0.999978	0.500000
5	8	0045893	0.999978	1.000000
5	8	0033483	0.999978	0.375000
5	8	0021801	0.999978	0.757576
5	8	0010628	0.999978	0.444444
5	8	0071229	0.999978	0.363636
5	8	0043227	0.999978	1.000000
5	8	0009799	0.999978	0.666667
5	8	2001238	0.999978	0.500000
5	8	0000976	0.999978	0.153846
5	8	0014857	0.999978	0.363636
5	8	1903828	0.999978	0.235294
5	8	0043005	0.999978	1.000000
5	8	0052929	0.999978	0.090909
5	8	0004721	0.999978	0.444444
5	8	0006464	0.999978	0.800000
5	8	0019049	0.999978	0.080000
5	8	0046826	0.999978	0.086957
5	8	0046826	0.999978	0.086957
5	8	0050789	0.999978	0.375000
5	8	0065009	0.999978	0.600000
5	8	0097458	0.999978	0.571429
5	8	0043043	0.999978	0.555556
5	8	0044424	0.999978	0.625000
5	8	0004674	0.999978	0.428571
5	8	0050794	0.999978	0.400000
5	8	0099572	0.999978	0.333333
5	8	0005488	0.999978	0.666667
5	8	0001816	0.999978	0.250000
5	8	0008015	0.999978	0.454545
5	8	0001934	0.999978	0.404255
5	8	0005488	0.999978	0.666667
5	8	0046854	0.999978	0.240000
5	8	0010038	0.999978	0.200000
5	8	0005886	0.999978	1.000000
5	8	0003674	0.999978	0.333333
5	8	0051056	0.999978	0.428571
5	8	0048522	0.999978	0.500000
5	8	0009888	0.999978	0.250000
5	8	0016791	0.999978	0.208333
5	8	0016021	0.999978	0.416667
5	8	0005515	0.999978	1.000000
5	8	0035869	0.999978	0.478261
5	8	0003674	0.999978	0.333333
5	8	0044424	0.999978	0.625000
5	8	0044428	0.999978	0.769231
5	8	0004674	0.999978	0.428571
5	8	0050658	0.999978	0.411765
5	8	0042826	0.999978	0.600000
5	8	0010464	0.999978	0.333333
5	8	1903902	0.999978	0.266667
5	8	0002228	0.999978	0.250000
5	8	0006259	0.999978	0.473684
5	8	1902414	0.999978	0.307692
5	8	0090188	0.999978	0.181818
5	8	0006753	0.999978	0.318182
5	8	0014738	0.999978	0.307692
5	8	0010801	0.999978	0.935484
5	8	0006464	0.999978	0.800000
5	8	0005903	0.999978	0.375000
5	8	0055114	0.999978	0.250000
5	8	0042221	0.999978	0.250000
5	8	0044432	0.999978	0.812500
5	8	0070862	0.999978	0.137931
5	8	0022006	0.999978	0.680000
5	8	0031981	0.999978	0.588235
5	8	0032501	0.999978	0.333333
5	8	0044464	0.999978	0.500000
5	8	0061134	0.999978	0.263158
5	8	0048609	0.999978	0.181818
5	8	0006954	0.999978	0.333333
5	8	0044297	0.999978	0.571429
5	8	0032991	0.999978	1.000000
5	8	0016818	0.999978	0.166667
5	8	0007155	0.999978	0.250000
5	8	0014070	0.999978	0.200000
5	8	0016573	0.999978	0.400000
5	8	0031410	0.999978	0.812500
5	8	0071763	0.999978	0.133333
5	8	1990518	0.999978	0.095238
5	8	0010628	0.999978	0.444444
5	8	0044444	0.999978	0.875000
5	8	0061615	0.999978	0.076190
5	8	0001558	0.999978	0.384615
5	8	0072359	0.999978	0.500000
5	8	0005575	0.999978	0.500000
5	8	0038023	0.999978	0.200000
5	8	0120035	0.999978	0.384615
5	8	0031175	0.999978	0.346154
5	8	0032991	0.999978	1.000000
5	8	0008287	0.999978	0.300000
5	8	0000070	0.999978	0.090909
5	8	0003841	0.999978	0.083333
5	8	0005794	0.999978	1.000000
5	8	0004620	0.999978	0.125000
5	8	0071495	0.999978	0.111111
5	8	0033500	0.999978	0.200000
5	8	0051240	0.999978	0.200000
5	8	0030879	0.999978	0.071429
5	8	0032332	0.999978	0.095238
5	8	0022407	0.999978	0.222222
5	8	0032946	0.999978	0.125000
5	8	0038084	0.999978	0.080000
5	8	0000976	0.999978	0.153846
5	8	0009987	0.999978	0.153846
5	8	0044772	0.999978	0.105263
5	8	0007368	0.999978	0.071429
5	8	0072619	0.999978	0.060606
5	8	0030154	0.999978	0.125000
5	8	0032786	0.999978	0.050000
5	8	0001961	0.999978	0.090909
5	8	0030374	0.999978	0.052632
5	8	0031960	0.999978	0.058824
5	8	0032991	0.999978	0.200000
5	8	0010632	0.999978	0.266667
5	8	0006950	0.999978	0.100000
5	8	0045766	0.999978	0.181818
5	8	0003676	0.999978	0.333333
5	8	0046872	0.999978	0.333333
5	8	0019748	0.999978	0.100000
5	8	0071221	0.999978	0.045455
5	8	0045893	0.999978	0.708333
5	8	0000987	0.999978	0.142857
5	8	0006974	0.999978	0.071429
5	8	0035556	0.999978	0.266667
5	8	0009266	0.999978	0.090909
5	8	0045597	0.999978	0.375000
5	8	0035295	0.999978	0.076923
5	8	0050896	0.999978	0.111111
5	8	0007005	0.999978	0.076923
5	8	0098957	0.999978	0.039216
5	8	0003002	0.999978	0.071429
5	8	0005488	0.999978	0.666667
5	8	0045299	0.999978	0.047619
5	8	0040001	0.999978	0.042553
5	8	0007010	0.999978	0.076923
5	8	0043232	0.999978	0.583333
5	8	0043330	0.999978	0.066667
5	8	0003674	0.999978	0.333333
5	8	0070508	0.999978	0.050000
5	8	0022603	0.999978	0.300000
5	8	0007610	0.999978	0.035714
5	8	0098793	0.999978	0.214286
5	8	0050678	0.999978	0.031250
5	8	0019003	0.999978	0.000000
5	8	0005768	0.999978	0.250000
5	8	0030534	0.999978	0.033333
5	8	0031491	0.999978	0.000000
5	8	0140009	0.999978	0.016949
5	8	0065008	0.999978	0.111111
5	8	0022409	0.999978	0.108108
5	8	0031099	0.999978	0.100000
5	8	0016604	0.999978	0.500000
5	8	0003712	0.999978	0.575758
5	8	0010035	0.999978	0.100000
5	8	0034599	0.999978	0.133333
5	8	0043227	0.999978	0.300000
5	8	0010033	0.999978	0.100000
5	8	0042789	0.999978	0.051282
5	8	0043536	0.999978	0.137255
5	8	0060907	0.999978	0.076923
5	8	0006538	0.999978	0.058824
5	8	0044853	0.999978	0.176471
5	8	1903936	0.999978	0.071429
5	8	2000404	0.999978	0.116279
5	8	2000194	0.999978	0.076923
5	8	0032501	0.999978	0.142857
5	8	0022607	0.999978	0.500000
5	8	0019900	0.999978	0.600000
5	8	0042127	0.999978	0.100000
5	8	0005515	0.999978	1.000000
5	8	0046907	0.999978	0.083333
5	8	0010876	0.999978	0.111111
5	8	0042802	0.999978	0.750000
5	8	0043523	0.999978	0.071429
5	8	0031226	0.999978	0.600000
5	8	0033081	0.999978	0.043478
5	8	0044427	0.999978	0.642857
5	8	0050706	0.999978	0.038462
5	8	1903770	0.999978	0.071429
5	8	0048820	0.999978	0.040000
5	8	0071267	0.999978	0.050000
5	8	0048598	0.999978	0.222222
5	8	0005102	0.999978	0.750000
5	8	0044464	0.999978	0.500000
5	8	0005488	0.999978	0.666667
5	8	0031985	0.999978	0.130435
5	8	0005575	0.999978	0.500000
5	8	0019955	0.999978	0.750000
5	8	0097458	0.999978	0.428571
5	8	0042221	0.999978	0.600000
5	8	0032401	0.999978	0.157895
5	8	0006487	0.999978	0.155556
5	8	0044459	0.999978	0.750000
5	8	0043550	0.999978	0.243243
5	8	0005488	0.999978	0.666667
5	8	0042981	0.999978	0.307692
5	8	0070670	0.999978	0.571429
5	8	0019899	0.999978	0.750000
5	8	0015631	0.999978	0.600000
5	8	0070013	0.999978	0.214286
5	8	0003674	0.999978	0.333333
5	8	0016598	0.999978	0.106383
5	8	0044424	0.999978	0.375000
5	8	0016241	0.999978	0.250000
5	8	0044260	0.999978	0.200000
5	8	0034705	0.999978	0.166667
5	8	0035441	0.999978	0.076923
5	8	0043005	0.999978	0.300000
5	8	0099106	0.999978	0.166667
5	8	0030433	0.999978	0.153846
5	8	0043232	0.999978	0.250000
5	8	0005654	0.999978	0.142857
5	8	0010468	0.999978	0.300000
5	8	0061640	0.999978	0.142857
5	8	0006950	0.999978	0.600000
5	8	0004674	0.999978	0.159091
5	8	0043231	0.999978	0.250000
5	8	0005515	0.999978	1.000000
5	8	0050771	0.999978	0.098039
5	8	0016301	0.999978	0.206897
5	8	0000785	0.999978	0.176471
5	8	0005488	0.999978	0.666667
5	8	0044424	0.999978	0.375000
5	8	0003677	0.999978	0.285714
5	8	0043682	0.999978	0.083333
5	8	0006357	0.999978	1.000000
5	8	0022412	0.999978	0.363636
5	8	0042492	0.999978	0.083333
5	8	0048667	0.999978	0.086957
5	8	0010485	0.999978	0.081967
5	8	0005525	0.999978	0.208333
5	8	0044255	0.999978	0.250000
5	8	0032502	0.999978	0.400000
5	8	0016445	0.999978	0.400000
5	8	0005515	0.999978	1.000000
5	8	0006355	0.999978	0.791667
5	8	0043537	0.999978	0.258065
5	8	0005743	0.999978	0.440000
5	8	0030154	0.999978	0.714286
5	8	0009987	0.999978	0.285714
5	8	0051707	0.999978	0.333333
5	8	0019104	0.999978	0.111111
5	8	0030062	0.999978	0.440000
5	8	0016020	0.999978	0.333333
5	8	0030141	0.999978	0.611111
5	8	0060425	0.999978	0.642857
5	8	0051098	0.999978	0.333333
5	8	0044424	0.999978	0.625000
5	8	0046983	0.999978	0.750000
5	8	0051053	0.999978	0.459459
5	8	0048513	0.999978	0.777778
5	8	0005096	0.999978	0.105263
5	8	0035458	0.999978	0.333333
5	8	2000146	0.999978	0.400000
5	8	0044770	0.999978	0.200000
5	8	0044428	0.999978	0.769231
5	8	0010038	0.999978	0.500000
5	8	0003824	0.999978	0.250000
5	8	0038023	0.999978	0.600000
5	8	0007492	0.999978	0.666667
5	8	0005575	0.999978	0.500000
5	8	0050801	0.999978	0.625000
5	8	0071310	0.999978	0.444444
5	8	0005979	0.999978	0.342857
5	8	0035907	0.999978	0.388889
5	8	0014910	0.999978	0.363636
5	8	0048522	0.999978	0.571429
5	8	0098857	0.999978	0.400000
5	8	0002685	0.999978	0.333333
5	8	0007265	0.999978	0.769231
5	8	0048523	0.999978	0.750000
5	8	0043227	0.999978	0.333333
5	8	0044421	0.999978	0.666667
5	8	0000122	0.999978	1.000000
5	8	0097193	0.999978	0.625000
5	8	0048311	0.999978	0.166667
5	8	0032210	0.999978	0.424242
5	8	0005743	0.999978	0.440000
5	8	0000122	0.999978	1.000000
5	8	0003006	0.999978	0.333333
5	8	0044237	0.999978	0.222222
5	8	0032700	0.999978	0.333333
5	8	0036293	0.999978	0.428571
5	8	0035255	0.999978	0.571429
5	8	0008202	0.999978	0.266667
5	8	0030098	0.999978	0.434783
5	8	0045089	0.999978	0.200000
5	8	0071363	0.999978	0.363636
5	8	0043207	0.999978	0.428571
5	8	0005024	0.999978	0.239130
5	8	0005575	0.999978	0.500000
5	8	0044424	0.999978	0.625000
5	8	0045121	0.999978	0.466667
5	8	1902652	0.999978	0.187500
5	8	0015929	0.999978	0.125000
5	8	0031674	0.999978	0.375000
5	8	0003723	0.999978	0.285714
5	8	0044421	0.999978	0.666667
5	8	0097191	0.999978	0.647059
5	8	0009725	0.999978	0.600000
5	8	0045410	0.999978	0.456522
5	8	0044237	0.999978	0.222222
5	8	0048471	0.999978	1.000000
5	8	0021545	0.999978	0.538462
5	8	0042325	0.999978	0.400000
5	8	0051315	0.999978	0.083333
5	8	0099572	0.999978	0.666667
5	8	0042802	0.999978	0.750000
5	8	0032959	0.999978	0.093750
5	8	0042127	0.999978	1.000000
5	8	0048519	0.999978	0.600000
5	8	0010033	0.999978	0.800000
5	8	0009887	0.999978	1.000000
5	8	0060271	0.999978	0.122449
5	8	0001912	0.999978	0.333333
5	8	0050896	0.999978	0.500000
5	8	0022852	0.999978	0.071429
5	8	0042626	0.999978	0.068966
5	8	0006950	0.999978	0.600000
5	8	0001933	0.999978	1.000000
5	8	0005515	0.999978	1.000000
5	8	0044428	0.999978	0.769231
5	8	0043232	0.999978	0.583333
5	8	0016043	0.999978	0.666667
5	8	0097458	0.999978	0.600000
5	8	0098700	0.999978	0.230769
5	8	0000209	0.999978	0.652174
5	8	0031332	0.999978	0.142857
5	8	2000181	0.999978	0.473684
5	8	0048513	0.999978	0.777778
5	8	0005102	0.999978	0.750000
5	8	0016723	0.999978	0.200000
5	8	0097458	0.999978	0.600000
5	8	0003348	0.999978	0.473684
5	8	0000981	0.999978	0.655172
5	8	0071363	0.999978	0.714286
5	8	0043583	0.999978	0.636364
5	8	0044454	0.999978	0.708333
5	8	0007568	0.999978	1.000000
5	8	0048513	0.999978	0.777778
5	8	0008284	0.999978	1.000000
5	8	0035556	0.999978	0.916667
5	8	0005737	0.999978	1.000000
5	8	0035295	0.999978	0.714286
5	8	0003700	0.999978	0.703704
5	8	0016791	0.999978	0.812500
5	8	0048704	0.999978	0.473684
5	8	0005575	0.999978	0.250000
5	8	0008285	0.999978	1.000000
5	8	0003684	0.999978	0.250000
5	8	0044430	0.999978	0.437500
5	8	0050820	0.999978	0.333333
5	8	0030201	0.999978	0.478261
5	8	0061184	0.999978	0.352941
5	8	0044444	0.999978	0.875000
5	8	0050896	0.999978	0.666667
5	8	0019899	0.999978	1.000000
5	8	0097060	0.999978	0.857143
5	8	0001666	0.999978	0.466667
5	8	0001817	0.999978	0.444444
5	8	0021648	0.999978	0.500000
5	8	1903507	0.999978	0.432432
5	8	0021598	0.999978	0.500000
5	8	0006891	0.999978	0.166667
5	8	0005488	0.999978	0.666667
5	8	0001944	0.999978	0.636364
5	8	0015143	0.999978	0.068966
5	8	0016701	0.999978	0.210526
5	8	0031981	0.999978	0.944444
5	8	0042129	0.999978	0.352941
5	8	0042325	0.999978	0.500000
5	8	0042221	0.999978	0.750000
5	8	0003674	0.999978	0.333333
5	8	0043066	0.999978	1.000000
5	8	0042981	0.999978	0.875000
5	8	0045892	0.999978	0.475000
5	8	0005102	0.999978	0.750000
5	8	0043231	0.999978	0.900000
5	8	1903358	0.999978	0.555556
5	8	0008150	0.999978	0.500000
5	8	0035296	0.999978	0.428571
5	8	0032872	0.999978	0.468085
5	8	0044444	0.999978	0.875000
5	8	0045202	0.999978	0.200000
5	8	0006810	0.999978	0.222222
5	8	0042221	0.999978	0.750000
5	8	0072359	0.999978	0.777778
5	8	0003678	0.999978	0.250000
5	8	0016236	0.999978	0.888889
5	8	0000109	0.999978	0.625000
5	8	0043410	0.999978	0.953488
5	8	0034599	0.999978	0.470588
5	8	0001666	0.999978	0.466667
5	8	0008328	0.999978	0.320000
5	8	1904358	0.999978	0.312500
5	8	0022607	0.999978	0.500000
5	8	0000018	0.999978	0.400000
5	8	0000940	0.999978	0.300000
5	8	0031175	0.999978	1.000000
5	8	0000165	0.999978	0.531250
5	8	0048468	0.999978	0.400000
5	8	0009615	0.999978	0.250000
5	8	0004773	0.999978	0.222222
5	8	0072594	0.999978	0.636364
5	8	0048872	0.999978	0.571429
5	8	0048545	0.999978	0.727273
5	8	0008284	0.999978	1.000000
5	8	0050896	0.999978	0.666667
5	8	0043022	0.999978	0.500000
5	8	0016605	0.999978	0.857143
5	8	0044772	0.999978	0.250000
5	8	0044464	0.999978	0.750000
5	8	0048513	0.999978	0.777778
5	8	0050689	0.999978	0.258065
5	8	0060348	0.999978	0.636364
5	8	0044449	0.999978	0.450000
5	8	0010604	0.999978	0.800000
5	8	1903306	0.999978	0.450000
5	8	0021924	0.999978	0.578947
5	8	0006357	0.999978	0.760000
5	8	0003674	0.999978	0.333333
5	8	0005391	0.999978	0.063492
5	8	0003177	0.999978	0.750000
5	8	0031543	0.999978	0.486486
5	8	0030307	0.999978	0.466667
5	8	0043232	0.999978	0.583333
5	8	0097517	0.999978	0.368421
5	8	0007155	0.999978	0.250000
5	8	0010632	0.999978	0.529412
5	8	0005488	0.999978	0.666667
5	8	0009987	0.999978	1.000000
5	8	0044424	0.999978	0.833333
5	8	1903543	0.999978	0.291667
5	8	0032502	0.999978	0.666667
5	8	0010038	0.999978	0.833333
5	8	2001235	0.999978	1.000000
5	8	0005575	0.999978	0.250000
5	8	0044424	0.999978	0.833333
5	8	1905007	0.999978	0.320000
5	8	0010165	0.999978	0.285714
5	8	0006950	0.999978	0.600000
5	8	0003179	0.999978	0.750000
5	8	0005509	0.999978	0.285714
5	8	0008150	0.999978	0.500000
5	8	0005575	0.999978	0.250000
5	8	0044093	0.999978	0.333333
5	8	0008637	0.999978	0.454545
5	8	0014070	0.999978	1.000000
5	8	0010506	0.999978	1.000000
5	8	0042535	0.999978	0.333333
5	8	0098534	0.999978	0.461538
5	8	0002040	0.999978	0.941176
5	8	0051607	0.999978	0.235294
5	8	0003674	0.999978	0.333333
5	8	0044444	0.999978	0.875000
5	8	0009987	0.999978	1.000000
5	8	0061626	0.999978	0.608696
5	8	0006810	0.999978	0.222222
5	8	0007507	0.999978	1.000000
5	8	0044444	0.999978	0.875000
5	8	0010721	0.999978	0.588235
5	8	0042981	0.999978	0.875000
5	8	0001711	0.999978	0.346154
5	8	0010863	0.999978	0.139535
5	8	0042306	0.999978	0.294118
5	8	0005496	0.999978	0.333333
5	8	2000651	0.999978	0.318182
5	8	0099177	0.999978	0.777778
5	8	0045746	0.999978	0.700000
5	8	0032559	0.999978	0.142857
5	8	0042594	0.999978	1.000000
5	8	0015279	0.999978	0.054054
5	8	0061138	0.999978	0.363636
5	8	0060560	0.999978	0.375000
5	8	0042579	0.999978	0.846154
5	8	0031901	0.999978	0.357143
5	8	0043632	0.999978	0.400000
5	8	0050775	0.999978	0.680851
5	8	0046425	0.999978	0.571429
5	8	0004114	0.999978	0.263158
5	8	0016301	0.999978	0.400000
5	8	0001667	0.999978	0.888889
5	8	0002376	0.999978	0.333333
5	8	0034123	0.999978	0.424242
5	8	0008016	0.999978	0.363636
5	8	0043232	0.999978	0.583333
5	8	0072001	0.999978	0.600000
5	8	0044291	0.999978	0.142857
5	8	1904037	0.999978	0.857143
5	8	0044464	0.999978	0.750000
5	8	0050672	0.999978	0.363636
5	8	0045061	0.999978	0.310345
5	8	0045893	0.999978	0.526316
5	8	0048568	0.999978	0.636364
5	8	0005634	0.999978	1.000000
5	8	0009416	0.999978	0.333333
5	8	0045937	0.999978	0.375000
5	8	0010927	0.999978	0.421053
5	8	0044464	0.999978	0.750000
5	8	0032501	0.999978	0.500000
5	8	0006357	0.999978	0.760000
5	8	0045893	0.999978	0.526316
5	8	0019065	0.999978	0.071429
5	8	0044424	0.999978	0.833333
5	8	0033365	0.999978	0.875000
5	8	0071577	0.999978	0.090909
5	8	0008289	0.999978	0.500000
5	8	0010564	0.999978	0.285714
5	8	0032870	0.999978	0.200000
5	8	0009725	0.999978	0.125000
5	8	0003674	0.999978	0.333333
5	8	0016020	0.999978	0.142857
5	8	0043227	0.999978	0.300000
5	8	0043227	0.999978	0.300000
5	8	2000761	0.999978	0.354167
5	8	0031981	0.999978	0.944444
5	8	0006874	0.999978	0.107143
5	8	0009411	0.999978	0.125000
5	8	0009725	0.999978	0.125000
5	8	0030426	0.999978	0.176471
5	8	0051787	0.999978	0.750000
5	8	0042127	0.999978	0.307692
5	8	0044297	0.999978	0.428571
5	8	0006693	0.999978	0.090909
5	8	0030334	0.999978	0.235294
5	8	0004843	0.999978	0.050000
5	8	0060389	0.999978	0.303030
5	8	0009725	0.999978	0.125000
5	8	0006984	0.999978	0.769231
5	8	0032774	0.999978	0.071429
5	8	0007600	0.999978	0.181818
5	8	0008217	0.999978	0.142857
5	8	0006468	0.999978	0.090909
5	8	0035335	0.999978	0.086957
5	8	0048812	0.999978	0.448276
5	8	0071346	0.999978	0.160000
5	8	0030234	0.999978	0.153846
5	8	0007409	0.999978	0.393939
5	8	0009143	0.999978	0.046512
5	8	0031619	0.999978	0.052632
5	8	0042147	0.999978	0.071429
5	8	0044424	0.999978	0.384615
5	8	0005737	0.999978	0.461538
5	8	0098552	0.999978	0.200000
5	8	0005575	0.999978	0.500000
5	8	2000304	0.999978	0.088889
5	8	0070925	0.999978	0.066667
5	8	0140272	0.999978	0.333333
5	8	0043227	0.999978	0.250000
5	8	0005488	0.999978	0.400000
5	8	0005575	0.999978	0.500000
5	8	0033293	0.999978	0.800000
5	8	0030509	0.999978	0.108696
5	8	0044430	0.999978	0.428571
5	8	0048762	0.999978	0.050000
5	8	0060379	0.999978	0.040816
5	8	0044053	0.999978	0.033333
5	8	0005102	0.999978	0.250000
5	8	0009415	0.999978	0.083333
5	8	0030141	0.999978	0.555556
5	8	0043535	0.999978	0.093023
5	8	0001658	0.999978	0.023256
5	8	0008406	0.999978	0.052632
5	8	0045069	0.999978	0.083333
5	8	0015278	0.999978	0.049383
5	8	0006924	0.999978	0.047619
5	8	0097458	0.999978	0.333333
5	8	0048773	0.999978	0.076923
5	8	0043112	0.999978	0.227273
5	8	0140297	0.999978	0.500000
5	8	0043231	0.999978	1.000000
5	8	0002753	0.999978	0.215686
5	8	0048193	0.999978	0.142857
5	8	0034613	0.999978	0.125000
5	8	0009790	0.999978	0.555556
5	8	0048856	0.999978	0.375000
5	8	0010605	0.999978	0.384615
5	8	0060039	0.999978	0.538462
5	8	0012505	0.999978	0.428571
5	8	0009948	0.999978	0.384615
5	8	0006355	0.999978	0.341463
5	8	0030154	0.999978	0.333333
5	8	0044877	0.999978	0.400000
5	8	0030154	0.999978	0.333333
5	8	0030218	0.999978	0.304348
5	8	1905114	0.999978	0.303030
5	8	0031401	0.999978	0.370370
5	8	0030008	0.999978	0.555556
5	8	0048856	0.999978	0.375000
5	8	0050794	0.999978	0.500000
5	8	0031410	0.999978	0.571429
5	8	0006325	0.999978	0.307692
5	8	0035195	0.999978	0.272727
5	8	0007584	0.999978	0.125000
5	8	0007567	0.999978	0.166667
5	8	0005515	0.999978	0.750000
5	8	0006351	0.999978	0.595238
5	8	0043227	0.999978	0.333333
5	8	0051393	0.999978	0.428571
5	8	0070234	0.999978	0.238095
5	8	0005575	0.999978	0.500000
5	8	0006259	0.999978	0.432432
5	8	0044257	0.999978	0.190476
5	8	0022402	0.999978	0.400000
5	8	0005244	0.999978	0.055556
5	8	0043005	0.999978	1.000000
5	8	0015095	0.999978	0.038462
5	8	0048523	0.999978	0.750000
5	8	1903778	0.999978	0.083333
5	8	0015238	0.999978	0.073171
5	8	2001236	0.999978	0.093023
5	8	0030036	0.999978	0.555556
5	8	1990266	0.999978	0.117647
5	8	0033601	0.999978	0.085106
5	8	0036379	0.999978	0.043478
5	8	0046545	0.999978	0.058824
5	8	0044321	0.999978	0.083333
5	8	0061549	0.999978	0.055556
5	8	0032869	0.999978	0.250000
5	8	0005575	0.999978	0.166667
5	8	0008017	0.999978	0.076923
5	8	0072175	0.999978	0.269231
5	8	0006508	0.999978	0.166667
5	8	0051128	0.999978	0.666667
5	8	2000576	0.999978	0.166667
5	8	1903564	0.999978	0.300000
5	8	0005730	0.999978	0.541667
5	8	1903037	0.999978	0.375000
5	8	0016247	0.999978	0.250000
5	8	0005488	0.999978	0.111111
5	8	0005488	0.999978	0.111111
5	8	0017038	0.999978	0.066667
5	8	0140030	0.999978	0.090909
5	8	0014706	0.999978	0.285714
5	8	0042493	0.999978	0.428571
5	8	0002009	0.999978	0.250000
5	8	0018105	0.999978	0.171429
5	8	0019899	0.999978	0.090909
5	8	0008092	0.999978	0.090909
5	8	0006355	0.999978	0.200000
5	8	0019863	0.999978	0.083333
5	8	0010507	0.999978	0.235294
5	8	0030296	0.999978	0.074074
5	8	0043231	0.999978	1.000000
5	8	0009653	0.999978	0.400000
5	8	0008635	0.999978	0.090909
5	8	0007020	0.999978	0.060606
5	8	0001816	0.999978	0.400000
5	8	0098542	0.999978	0.411765
5	8	0043231	0.999978	0.692308
5	8	0006281	0.999978	0.250000
5	8	0003824	0.999978	0.250000
5	8	0016125	0.999978	0.135135
5	8	0071072	0.999978	0.239130
5	8	0005217	0.999978	0.074074
5	8	0010468	0.999978	0.375000
5	8	0019901	0.999978	0.666667
5	8	1902494	0.999978	0.666667
5	8	0008285	0.999978	1.000000
5	8	0048545	0.999978	0.818182
5	8	0010665	0.999978	0.466667
5	8	0000800	0.999978	0.281250
5	8	1904036	0.999978	0.857143
5	8	0046907	0.999978	0.111111
5	8	0033688	0.999978	0.833333
5	8	0042475	0.999978	0.466667
5	8	0007507	0.999978	0.538462
5	8	0043231	0.999978	0.692308
5	8	0009987	0.999978	0.285714
5	8	0032501	0.999978	0.500000
5	8	0042036	0.999978	0.320755
5	8	0005515	0.999978	1.000000
5	8	0071347	0.999978	0.416667
5	8	0007417	0.999978	0.461538
5	8	0008150	0.999978	0.333333
5	8	0007399	0.999978	0.500000
5	8	0010629	0.999978	0.285714
5	8	0120025	0.999978	0.714286
5	8	0071230	0.999978	0.432432
5	8	0042509	0.999978	0.410256
5	8	0044464	0.999978	0.500000
5	8	0060996	0.999978	0.300000
5	8	0005802	0.999978	0.600000
5	8	0043010	0.999978	0.437500
5	8	0010641	0.999978	0.476190
5	8	0003677	0.999978	0.444444
5	8	0043231	0.999978	0.692308
5	8	0005488	0.999978	0.666667
5	8	0035869	0.999978	0.357143
5	8	0048522	0.999978	0.750000
5	8	0044260	0.999978	0.166667
5	8	0044424	0.999978	0.833333
5	8	0043534	0.999978	0.117647
5	8	0051259	0.999978	0.142857
5	8	0043069	0.999978	0.833333
5	8	0002093	0.999978	0.288462
5	8	0031224	0.999978	0.200000
5	8	0032592	0.999978	0.354839
5	8	0071253	0.999978	0.750000
5	8	0048598	0.999978	0.357143
5	8	0097458	0.999978	0.571429
5	8	0008234	0.999978	0.200000
5	8	0005794	0.999978	0.857143
5	8	0005515	0.999978	1.000000
5	8	0016020	0.999978	0.333333
5	8	0042221	0.999978	0.750000
5	8	0007135	0.999978	0.120000
5	8	0030674	0.999978	0.600000
5	8	0005737	0.999978	1.000000
5	8	0010033	0.999978	1.000000
5	8	0016787	0.999978	0.222222
5	8	0051135	0.999978	0.214286
5	8	0030136	0.999978	0.555556
5	8	1905209	0.999978	0.526316
5	8	0120025	0.999978	0.714286
5	8	0040011	0.999978	0.250000
5	8	0005924	0.999978	0.142857
5	8	0090160	0.999978	0.058824
5	8	0010628	0.999978	0.285714
5	8	0007631	0.999978	0.222222
5	8	0072310	0.999978	0.419355
5	8	0010484	0.999978	0.085714
5	8	0016020	0.999978	0.333333
5	8	0005575	0.999978	0.500000
5	8	0010518	0.999978	0.142857
5	8	0046983	0.999978	0.750000
5	8	0098712	0.999978	0.102564
5	8	0001822	0.999978	0.500000
5	8	0007165	0.999978	0.363636
5	8	0071248	0.999978	0.833333
5	8	0004971	0.999978	0.081633
5	8	0021602	0.999978	0.375000
5	8	0003713	0.999978	0.725000
5	8	0032963	0.999978	0.200000
5	8	0097159	0.999978	0.400000
5	8	0006974	0.999978	0.235294
5	8	0006955	0.999978	0.333333
5	8	1901203	0.999978	0.333333
5	8	0040007	0.999978	0.250000
5	8	0005085	0.999978	0.350000
5	8	0007005	0.999978	0.222222
5	8	0030424	0.999978	0.090909
5	8	0032675	0.999978	0.400000
5	8	0050673	0.999978	0.200000
5	8	1902253	0.999978	0.363636
5	8	0044424	0.999978	0.125000
5	8	0050905	0.999978	0.333333
5	8	0043231	0.999978	0.083333
5	8	0005515	0.999978	0.750000
5	8	0001934	0.999978	0.340909
5	8	0098590	0.999978	0.083333
5	8	0044237	0.999978	0.333333
5	8	0009636	0.999978	0.600000
5	8	0005778	0.999978	0.038462
5	8	0019903	0.999978	0.428571
5	8	0009411	0.999978	0.250000
5	8	0097190	0.999978	0.555556
5	8	0061008	0.999978	0.500000
5	8	0005819	0.999978	0.055556
5	8	0005575	0.999978	0.250000
5	8	0043434	0.999978	0.500000
5	8	0071545	0.999978	0.178571
5	8	0032502	0.999978	0.250000
5	8	0031410	0.999978	0.062500
5	8	0003006	0.999978	0.142857
5	8	0098794	0.999978	0.111111
5	8	0031226	0.999978	0.076923
5	8	0031226	0.999978	0.076923
5	8	0042802	0.999978	0.600000
5	8	0098992	0.999978	0.045455
5	8	2001020	0.999978	0.294118
5	8	0005515	0.999978	0.750000
5	8	0035904	0.999978	0.352941
5	8	0021536	0.999978	0.411765
5	8	0003674	0.999978	0.250000
5	8	0008285	0.999978	0.384615
5	8	0005515	0.999978	0.750000
5	8	0031231	0.999978	0.033333
5	8	0034667	0.999978	0.043478
5	8	0005575	0.999978	0.250000
5	8	0001932	0.999978	0.294118
5	8	0000724	0.999978	0.187500
5	8	0043231	0.999978	0.692308
5	8	0010705	0.999978	0.122449
5	8	0097159	0.999978	0.285714
5	8	0009055	0.999978	0.111111
5	8	0000977	0.999978	0.111111
5	8	0034518	0.999978	0.166667
5	8	0044428	0.999978	0.722222
5	8	0048731	0.999978	0.857143
5	8	0002690	0.999978	0.206897
5	8	0005515	0.999978	0.500000
5	8	0050896	0.999978	0.166667
5	8	0043536	0.999978	0.240000
5	8	0061311	0.999978	0.357143
5	8	0010857	0.999978	0.250000
5	8	0005488	0.999978	0.333333
5	8	0015031	0.999978	0.062500
5	8	0007167	0.999978	0.500000
5	8	0048856	0.999978	0.600000
5	8	0043005	0.999978	0.250000
5	8	0031410	0.999978	0.625000
5	8	0006928	0.999978	0.200000
5	8	0004857	0.999978	0.217391
5	8	0120025	0.999978	0.300000
5	8	0007620	0.999978	0.083333
5	8	0052356	0.999978	0.090909
5	8	0015175	0.999978	0.043478
5	8	0015271	0.999978	0.037037
5	8	0001702	0.999978	0.333333
5	8	1903385	0.999978	0.666667
5	8	0000790	0.999978	0.730769
5	8	0044444	0.999978	0.875000
5	8	0007165	0.999978	0.833333
5	8	0030097	0.999978	0.400000
5	8	0003674	0.999978	0.333333
5	8	0030155	0.999978	1.000000
5	8	0048523	0.999978	0.600000
5	8	2000778	0.999978	0.228571
5	8	0042277	0.999978	0.400000
5	8	0016055	0.999978	0.687500
5	8	0043227	0.999978	0.300000
5	8	0001816	0.999978	0.181818
5	8	0009987	0.999978	0.400000
5	8	0017148	0.999978	0.282051
5	8	0032386	0.999978	0.384615
5	8	0043227	0.999978	0.300000
5	8	0009968	0.999978	0.333333
5	8	0044843	0.999978	0.222222
5	8	0031100	0.999978	0.461538
5	8	0012505	0.999978	0.428571
5	8	0005488	0.999978	0.666667
5	8	0009611	0.999978	0.333333
5	8	0099566	0.999978	0.407407
5	8	0046546	0.999978	0.294118
5	8	0030154	0.999978	1.000000
5	8	0044424	0.999978	0.833333
5	8	0008527	0.999978	0.150000
5	8	0043227	0.999978	0.300000
5	8	0097300	0.999978	0.222222
5	8	0030036	0.999978	0.600000
5	8	0032550	0.999978	0.181818
5	8	0016020	0.999978	0.333333
5	8	0003205	0.999978	0.538462
5	8	0008344	0.999978	0.142857
5	8	0044424	0.999978	0.833333
5	8	0006357	0.999978	0.333333
5	8	0048856	0.999978	0.333333
5	8	0015893	0.999978	0.500000
5	8	0004954	0.999978	0.500000
5	8	0044424	0.999978	0.833333
5	8	0034112	0.999978	0.600000
5	8	0003723	0.999978	0.285714
5	8	0061621	0.999978	0.087302
5	8	0015079	0.999978	0.125000
5	8	0001568	0.999978	1.000000
5	8	0019222	0.999978	0.600000
5	8	0044464	0.999978	0.500000
5	8	0044444	0.999978	0.875000
5	8	0030285	0.999978	0.196078
5	8	0035162	0.999978	0.333333
5	8	0051101	0.999978	0.285714
5	8	0005856	0.999978	0.555556
5	8	0042994	0.999978	0.230769
5	8	0003676	0.999978	0.333333
5	8	0045944	0.999978	0.300000
5	8	0042177	0.999978	0.320000
5	8	0071560	0.999978	1.000000
5	8	0042593	0.999978	0.263158
5	8	0043068	0.999978	0.500000
5	8	0048609	0.999978	0.142857
5	8	0043414	0.999978	0.363636
5	8	0006950	0.999978	0.400000
5	8	0014741	0.999978	0.411765
5	8	0030154	0.999978	1.000000
5	8	0006357	0.999978	0.333333
5	8	0060271	0.999978	0.294118
5	8	0019901	0.999978	1.000000
5	8	0010468	0.999978	0.428571
5	8	0042509	0.999978	0.666667
5	8	0003002	0.999978	0.416667
5	8	0044464	0.999978	0.500000
5	8	1902259	0.999978	0.200000
5	8	0015183	0.999978	0.083333
5	8	0050796	0.999978	0.230769
5	8	0003676	0.999978	0.333333
5	8	0003676	0.999978	0.333333
5	8	0030857	0.999978	0.437500
5	8	0050957	0.999978	0.157895
5	8	0001952	0.999978	0.666667
5	8	0000723	0.999978	0.243243
5	8	0009409	0.999978	0.375000
5	8	0030618	0.999978	0.166667
5	8	0010634	0.999978	0.789474
5	8	0048522	0.999978	0.750000
5	8	0071236	0.999978	0.375000
5	8	0007049	0.999978	0.333333
5	8	0061351	0.999978	0.166667
5	8	0006928	0.999978	0.333333
5	8	0033554	0.999978	0.285714
5	8	0033500	0.999978	0.277778
5	8	0003674	0.999978	0.333333
5	8	0043231	0.999978	0.900000
5	8	0045188	0.999978	0.300000
5	8	0003676	0.999978	0.333333
5	8	0005610	0.999978	0.083333
5	8	0005610	0.999978	0.083333
5	8	0000086	0.999978	0.153846
5	8	0051707	0.999978	0.047619
5	8	0072513	0.999978	0.214286
5	8	0060828	0.999978	0.190476
5	8	0005488	0.999978	0.033333
5	8	0032355	0.999978	0.041667
5	8	0002554	0.999978	0.034483
5	8	0061008	0.999978	0.047619
5	8	0044464	0.999978	0.500000
5	8	0042981	0.999978	0.222222
5	8	0004568	0.999978	0.093750
5	8	0003690	0.999978	0.028571
5	8	0007561	0.999978	0.025000
5	8	0120025	0.999978	0.375000
5	8	0043161	0.999978	0.352941
5	8	0001714	0.999978	0.071429
5	8	0016020	0.999978	0.400000
5	8	0048856	0.999978	0.111111
5	8	0006355	0.999978	0.233333
5	8	0017158	0.999978	0.500000
5	8	0005515	0.999978	1.000000
5	8	0044464	0.999978	0.500000
5	8	0031647	0.999978	0.200000
5	8	0007265	0.999978	0.555556
5	8	0044325	0.999978	0.750000
5	8	0005515	0.999978	1.000000
5	8	0005488	0.999978	0.666667
5	8	0071346	0.999978	0.300000
5	8	0018209	0.999978	0.714286
5	8	0007411	0.999978	0.088889
5	8	0090022	0.999978	0.238095
5	8	0006469	0.999978	0.709091
5	8	0016482	0.999978	0.071429
5	8	0040017	0.999978	0.272727
5	8	0005515	0.999978	1.000000
5	8	0051128	0.999978	0.555556
5	8	0019897	0.999978	0.600000
5	8	0005488	0.999978	0.666667
5	8	0005515	0.999978	1.000000
5	8	1903506	0.999978	0.259259
5	8	0021537	0.999978	0.052632
5	8	0048869	0.999978	0.222222
5	8	0006468	0.999978	0.809524
5	8	0001664	0.999978	0.666667
5	8	0007280	0.999978	0.080000
5	8	0043227	0.999978	0.250000
5	8	0032501	0.999978	0.125000
5	8	0044431	0.999978	0.705882
5	8	0010595	0.999978	0.200000
5	8	0033218	0.999978	0.500000
5	8	0005488	0.999978	0.666667
5	8	0042471	0.999978	0.043478
5	8	0060029	0.999978	0.050000
5	8	0001568	0.999978	0.062500
5	8	0060173	0.999978	0.076923
5	8	0009966	0.999978	1.000000
5	8	0018149	0.999978	0.750000
5	8	0050702	0.999978	0.068966
5	8	0016050	0.999978	0.086957
5	8	1903524	0.999978	0.214286
5	8	0005737	0.999978	0.750000
5	8	0060122	0.999978	0.256410
5	8	0031267	0.999978	0.500000
5	8	0090199	0.999978	0.470588
5	8	0009611	0.999978	0.100000
5	8	0009987	0.999978	0.125000
5	8	1902494	0.999978	0.125000
5	8	0032559	0.999978	0.266667
5	8	0044782	0.999978	0.080000
5	8	0031175	0.999978	0.281250
5	8	0046982	0.999978	0.600000
5	8	0032651	0.999978	0.250000
5	8	0044428	0.999978	0.769231
5	8	0030422	0.999978	0.170213
5	8	0048513	0.999978	0.333333
5	8	0016310	0.999978	0.300000
5	8	1901214	0.999978	0.400000
5	8	0060459	0.999978	0.269231
5	8	0006898	0.999978	0.071429
5	8	0007030	0.999978	0.083333
5	8	0002065	0.999978	0.240000
5	8	0048731	0.999978	0.285714
5	8	1903506	0.999978	0.432432
5	8	0062009	0.999978	0.130435
5	8	0006464	0.999978	0.789474
5	8	0010628	0.999978	0.200000
5	8	0032559	0.999978	0.266667
5	8	0004175	0.999978	0.363636
5	8	0030334	0.999978	0.307692
5	8	0048731	0.999978	0.285714
5	8	0043005	0.999978	0.300000
5	8	0010033	0.999978	0.117647
5	8	0010908	0.999978	0.317073
5	8	0015631	0.999978	0.600000
5	8	0009609	0.999978	0.062500
5	8	0006259	0.999978	0.346154
5	8	0005575	0.999978	0.166667
5	8	0000987	0.999978	0.461538
5	8	0060341	0.999978	0.363636
5	8	0070577	0.999978	0.428571
5	8	0098590	0.999978	0.666667
5	8	0009314	0.999978	0.100000
5	8	0030261	0.999978	0.076923
5	8	0045599	0.999978	0.428571
5	8	0007417	0.999978	0.260870
5	8	0021915	0.999978	0.206897
5	8	0045893	0.999978	0.365385
5	8	0007099	0.999978	0.057143
5	8	0016081	0.999978	0.068493
5	8	0071495	0.999978	0.181818
5	8	0009449	0.999978	0.195122
5	8	0071219	0.999978	0.611111
5	8	0008406	0.999978	0.241379
5	8	0009725	0.999978	0.250000
5	8	0048468	0.999978	0.272727
5	8	0005488	0.999978	0.666667
5	8	0005923	0.999978	0.090909
5	8	0065008	0.999978	0.333333
5	8	0046777	0.999978	0.772727
5	8	2000539	0.999978	0.545455
5	8	0019899	0.999978	0.800000
5	8	0044754	0.999978	0.500000
5	8	0005575	0.999978	0.166667
5	8	0045892	0.999978	0.285714
5	8	0098552	0.999978	0.363636
5	8	0070372	0.999978	0.666667
5	8	0005929	0.999978	0.307692
5	8	0060688	0.999978	0.333333
5	8	0035196	0.999978	0.277778
5	8	0005700	0.999978	0.500000
5	8	0005488	0.999978	0.666667
5	8	0005829	0.999978	0.777778
5	8	0044424	0.999978	0.833333
5	8	0010975	0.999978	0.230769
5	8	0044424	0.999978	0.833333
5	8	0044424	0.999978	0.833333
5	8	0120025	0.999978	0.375000
5	8	0050807	0.999978	0.300000
5	8	0043229	0.999978	0.700000
5	8	0006954	0.999978	0.117647
5	8	0002263	0.999978	0.160000
5	8	0043583	0.999978	0.304348
5	8	0008016	0.999978	0.333333
5	8	0019899	0.999978	0.800000
5	8	0045860	0.999978	0.547170
5	8	0009790	0.999978	0.227273
5	8	0006259	0.999978	0.346154
5	8	0014070	0.999978	0.266667
5	8	0002790	0.999978	0.071429
5	8	0006811	0.999978	0.111111
5	8	0099566	0.999978	0.083333
5	8	0005634	0.999978	1.000000
5	8	0030522	0.999978	0.370370
5	8	0043256	0.999978	0.071429
5	8	0030326	0.999978	0.166667
5	8	0043231	0.999978	0.900000
5	8	0010468	0.999978	0.600000
5	8	0031345	0.999978	0.300000
5	8	0030217	0.999978	1.000000
5	8	0000056	0.999978	0.022222
5	8	0090118	0.999978	0.038462
5	8	0090222	0.999978	0.076923
5	8	0009952	0.999978	0.294118
5	8	0007265	0.999978	0.687500
5	8	0001826	0.999978	0.333333
5	8	0099571	0.999978	0.200000
5	8	0005783	0.999978	0.214286
5	8	0044877	0.999978	0.500000
5	8	0098793	0.999978	0.375000
5	8	0006355	0.999978	0.315789
5	8	0050764	0.999978	1.000000
5	8	0033993	0.999978	0.222222
5	8	0005654	0.999978	0.157895
5	8	0051649	0.999978	0.176471
5	8	2000147	0.999978	0.764706
5	8	0044421	0.999978	0.166667
5	8	0009791	0.999978	0.333333
5	8	0031331	0.999978	0.333333
5	8	0007420	0.999978	0.388889
5	8	0008047	0.999978	0.241379
5	8	0098802	0.999978	0.500000
5	8	0045893	0.999978	0.456522
5	8	0010820	0.999978	0.405405
5	8	0046983	0.999978	0.750000
5	8	0005575	0.999978	0.250000
5	8	0061629	0.999978	0.500000
5	8	0060701	0.999978	0.387755
5	8	0070851	0.999978	0.800000
5	8	0044456	0.999978	0.166667
5	8	0001664	0.999978	0.800000
5	8	0016740	0.999978	0.200000
5	8	0021588	0.999978	0.259259
5	8	0007610	0.999978	0.166667
5	8	0003824	0.999978	0.250000
5	8	0030099	0.999978	0.875000
5	8	0016504	0.999978	0.490196
5	8	0048568	0.999978	0.437500
5	8	0070236	0.999978	0.241379
5	8	0005575	0.999978	0.250000
5	8	0009074	0.999978	0.210526
5	8	0043069	0.999978	0.363636
5	8	0002054	0.999978	0.285714
5	8	0032502	0.999978	0.222222
5	8	0032870	0.999978	0.235294
5	8	0009725	0.999978	0.200000
5	8	0019899	0.999978	0.750000
5	8	1903508	0.999978	0.512195
5	8	0072513	0.999978	0.380952
5	8	0031667	0.999978	0.400000
5	8	0050804	0.999978	0.500000
5	8	0044428	0.999978	0.214286
5	8	0050896	0.999978	0.333333
5	8	0002891	0.999978	0.857143
5	8	0051050	0.999978	0.500000
5	8	0004860	0.999978	0.829787
5	8	0010033	0.999978	0.250000
5	8	0005198	0.999978	0.250000
5	8	0031226	0.999978	0.833333
5	8	0016020	0.999978	0.400000
5	8	0030054	0.999978	0.285714
5	8	0061640	0.999978	0.500000
5	8	0042221	0.999978	0.285714
5	8	0000987	0.999978	0.142857
5	8	0006094	0.999978	0.227273
5	8	1901653	0.999978	0.173913
5	8	0016758	0.999978	0.142857
5	8	0045633	0.999978	0.225000
5	8	0072189	0.999978	0.388889
5	8	0005815	0.999978	0.187500
5	8	0019901	0.999978	1.000000
5	8	0009628	0.999978	0.500000
5	8	0007610	0.999978	0.166667
5	8	0051726	0.999978	1.000000
5	8	0044087	0.999978	0.500000
5	8	0017127	0.999978	0.068966
5	8	0017111	0.999978	0.111111
5	8	0002168	0.999978	0.277778
5	8	0071706	0.999978	0.125000
5	8	0045121	0.999978	1.000000
5	8	0008194	0.999978	0.142857
5	8	0048523	0.999978	0.571429
5	8	0005575	0.999978	0.250000
5	8	1905521	0.999978	0.450000
5	8	0042802	0.999978	0.750000
5	8	0060560	0.999978	0.230769
5	8	0046488	0.999978	0.375000
5	8	0044464	0.999978	0.750000
5	8	0019048	0.999978	0.090909
5	8	0034363	0.999978	0.076923
5	8	0043691	0.999978	0.080000
5	8	0070129	0.999978	0.343750
5	8	0098590	0.999978	0.391304
5	8	0042127	0.999978	0.444444
5	8	0071229	0.999978	0.125000
5	8	0003676	0.999978	0.333333
5	8	0030099	0.999978	0.473684
5	8	0048660	0.999978	0.400000
5	8	1905606	0.999978	0.583333
5	8	0070344	0.999978	0.400000
5	8	0048009	0.999978	0.222222
5	8	0005044	0.999978	0.076923
5	8	0050896	0.999978	0.142857
5	8	0110111	0.999978	0.214286
5	8	0060562	0.999978	0.238095
5	8	0033013	0.999978	0.105263
5	8	0005515	0.999978	1.000000
5	8	0000790	0.999978	0.066667
5	8	0044444	0.999978	0.111111
5	8	0008387	0.999978	0.083333
5	8	0004435	0.999978	0.083333
5	8	0071456	0.999978	0.086957
5	8	0006754	0.999978	0.031746
5	8	1903793	0.999978	0.153846
5	8	0021604	0.999978	0.538462
5	8	0014074	0.999978	0.095238
5	8	0010628	0.999978	0.136364
5	8	0042995	0.999978	0.428571
5	8	0031625	0.999978	0.500000
5	8	0005488	0.999978	0.666667
5	8	0032510	0.999978	0.047619
5	8	0005227	0.999978	0.039216
5	8	0045893	0.999978	0.132353
5	8	0003374	0.999978	0.080000
5	8	0007264	0.999978	0.588235
5	8	0022607	0.999978	0.117647
5	8	0007423	0.999978	0.666667
5	8	0051290	0.999978	0.086957
5	8	0001787	0.999978	0.086957
5	8	0043005	0.999978	0.583333
5	8	0006464	0.999978	0.243243
5	8	0009967	0.999978	0.375000
5	8	0006954	0.999978	0.166667
5	8	0008194	0.999978	0.142857
5	8	0019538	0.999978	0.181818
5	8	0046425	0.999978	0.285714
5	8	0021879	0.999978	0.371429
5	8	0007029	0.999978	0.200000
5	8	0048856	0.999978	0.428571
5	8	0042221	0.999978	0.250000
5	8	0016740	0.999978	0.200000
5	8	0060089	0.999978	0.250000
5	8	0010468	0.999978	0.333333
5	8	0006725	0.999978	0.250000
5	8	0072657	0.999978	0.179487
5	8	0098590	0.999978	0.250000
5	8	0007409	0.999978	0.870968
5	8	0044774	0.999978	0.894737
5	8	0051591	0.999978	0.083333
5	8	0060041	0.999978	0.428571
5	8	0098880	0.999978	0.133333
5	8	0010628	0.999978	0.285714
5	8	0044089	0.999978	0.400000
5	8	0048534	0.999978	0.545455
5	8	0032501	0.999978	0.333333
5	8	0044444	0.999978	0.857143
5	8	0045089	0.999978	0.210526
5	8	0017048	0.999978	0.375000
5	8	1905429	0.999978	0.062500
5	8	0033138	0.999978	0.204545
5	8	0060255	0.999978	0.375000
5	8	0031330	0.999978	0.256410
5	8	0044092	0.999978	0.250000
5	8	0010941	0.999978	0.444444
5	8	0002720	0.999978	0.166667
5	8	0035898	0.999978	0.092593
5	8	0007035	0.999978	0.085714
5	8	0001806	0.999978	0.076923
5	8	0065008	0.999978	0.250000
5	8	0044444	0.999978	0.416667
5	8	0001875	0.999978	0.068493
5	8	0042254	0.999978	0.166667
5	8	0015385	0.999978	0.035714
5	8	0001825	0.999978	0.125000
5	8	0007568	0.999978	0.333333
5	8	0031981	0.999978	0.588235
5	8	0001933	0.999978	0.358491
5	8	0003677	0.999978	0.857143
5	8	0099568	0.999978	0.384615
5	8	0007066	0.999978	0.051282
5	8	0042802	0.999978	0.750000
5	8	0097485	0.999978	0.142857
5	8	0044424	0.999978	0.500000
5	8	0072657	0.999978	0.111111
5	8	0006429	0.999978	0.043478
5	8	0002376	0.999978	0.333333
5	8	0044429	0.999978	0.562500
5	8	0050851	0.999978	0.093023
5	8	0019899	0.999978	0.750000
5	8	0006465	0.999978	0.086957
5	8	0031012	0.999978	0.076923
5	8	0090188	0.999978	0.081633
5	8	0048513	0.999978	0.100000
5	8	0003823	0.999978	0.400000
5	8	0072507	0.999978	0.300000
5	8	0043232	0.999978	0.600000
5	8	0001934	0.999978	0.121212
5	8	0009725	0.999978	0.222222
5	8	0021586	0.999978	0.045455
5	8	0015171	0.999978	0.032258
5	8	0051480	0.999978	0.142857
5	8	0035265	0.999978	0.111111
5	8	0098857	0.999978	0.200000
5	8	0030029	0.999978	0.166667
5	8	0018685	0.999978	0.076923
5	8	0008134	0.999978	0.600000
5	8	0072659	0.999978	0.076923
5	8	0002859	0.999978	0.090909
5	8	0005515	0.999978	1.000000
5	8	0007420	0.999978	0.142857
5	8	0005488	0.999978	0.666667
5	8	0048343	0.999978	0.055556
5	8	0045664	0.999978	0.153846
5	8	0072073	0.999978	0.125000
5	8	0072657	0.999978	0.133333
5	8	0005515	0.999978	1.000000
5	8	0009416	0.999978	0.250000
5	8	0046718	0.999978	0.111111
5	8	0043231	0.999978	0.900000
5	8	0033043	0.999978	0.444444
5	8	0043330	0.999978	0.250000
5	8	0003700	0.999978	0.703704
5	8	0007286	0.999978	0.076923
5	8	0005737	0.999978	1.000000
5	8	0043408	0.999978	0.511628
5	8	0098590	0.999978	0.250000
5	8	0043408	0.999978	0.511628
5	8	1903046	0.999978	0.181818
5	8	0002312	0.999978	0.555556
5	8	0071351	0.999978	0.714286
5	8	0031644	0.999978	0.333333
5	8	0003712	0.999978	0.592593
5	8	0043231	0.999978	0.900000
5	8	0099503	0.999978	0.625000
5	8	0045893	0.999978	0.526316
5	8	0005488	0.999978	0.666667
5	8	0005783	0.999978	0.785714
5	8	0001558	0.999978	0.400000
5	8	0065007	0.999978	0.500000
5	8	0048483	0.999978	0.181818
5	8	0043565	0.999978	0.250000
5	8	0010975	0.999978	0.133333
5	8	0060484	0.999978	0.117647
5	8	0045202	0.999978	0.333333
5	8	0070723	0.999978	0.222222
5	8	0006950	0.999978	0.600000
5	8	0006402	0.999978	0.135135
5	8	0043010	0.999978	0.133333
5	8	0032088	0.999978	1.000000
5	8	0043231	0.999978	0.900000
5	8	0005515	0.999978	1.000000
5	8	0007165	0.999978	0.555556
5	8	0045089	0.999978	0.833333
5	8	0006950	0.999978	0.600000
5	8	0035690	0.999978	0.428571
5	8	0005575	0.999978	0.500000
5	8	2000058	0.999978	0.421053
5	8	0032991	0.999978	1.000000
5	8	0044428	0.999978	0.769231
5	8	0004175	0.999978	0.695652
5	8	0035197	0.999978	0.222222
5	8	0010506	0.999978	1.000000
5	8	0071229	0.999978	0.428571
5	8	0005515	0.999978	1.000000
5	8	0060627	0.999978	0.636364
5	8	0140110	0.999978	0.250000
5	8	0032870	0.999978	0.500000
5	8	0009725	0.999978	0.285714
5	8	0009887	0.999978	0.166667
5	8	0003007	0.999978	0.133333
5	8	0090174	0.999978	0.266667
5	8	0060070	0.999978	0.423077
5	8	0003301	0.999978	0.071429
5	8	0008284	0.999978	0.428571
5	8	0043231	0.999978	0.900000
5	8	0022029	0.999978	0.080000
5	8	0001669	0.999978	0.500000
5	8	0001837	0.999978	0.117647
5	8	0005575	0.999978	0.500000
5	8	0032502	0.999978	0.200000
5	8	0007596	0.999978	0.230769
5	8	0000981	0.999978	0.655172
5	8	0005575	0.999978	0.500000
5	8	0071363	0.999978	0.571429
5	8	0006096	0.999978	0.059829
5	8	0006950	0.999978	0.600000
5	8	0001653	0.999978	0.166667
5	8	0005515	0.999978	1.000000
5	8	0048598	0.999978	0.181818
5	8	0060010	0.999978	0.064516
5	8	0000062	0.999978	0.090909
5	8	0043232	0.999978	0.583333
5	8	0061024	0.999978	0.363636
5	8	0044432	0.999978	0.647059
5	8	0001736	0.999978	0.071429
5	8	0001739	0.999978	0.633333
5	8	0055067	0.999978	0.500000
5	8	0008406	0.999978	0.107143
5	8	0003674	0.999978	0.333333
5	8	0019904	0.999978	0.750000
5	8	0016301	0.999978	0.117647
5	8	0005488	0.999978	0.666667
5	8	2000489	0.999978	0.363636
5	8	0000287	0.999978	0.285714
5	8	0043066	0.999978	0.235294
5	8	0044464	0.999978	0.500000
5	8	0031981	0.999978	0.588235
5	8	0015811	0.999978	0.206897
5	8	0001666	0.999978	0.117647
5	8	0042127	0.999978	0.400000
5	8	0006915	0.999978	0.200000
5	8	0070160	0.999978	0.111111
5	8	0005829	0.999978	0.750000
5	8	0006869	0.999978	0.315789
5	8	0000287	0.999978	0.285714
5	8	0030307	0.999978	0.411765
5	8	0005768	0.999978	0.647059
5	8	0034427	0.999978	0.081633
5	8	0031146	0.999978	0.060606
5	8	0001822	0.999978	0.117647
5	8	0000981	0.999978	0.137931
5	8	0010468	0.999978	0.250000
5	8	0002138	0.999978	0.078947
5	8	0006114	0.999978	0.066667
5	8	0002376	0.999978	0.166667
5	8	0044424	0.999978	0.833333
5	8	0044464	0.999978	0.500000
5	8	0031399	0.999978	0.266667
5	8	0045725	0.999978	0.120000
5	8	0071889	0.999978	0.750000
5	8	0006897	0.999978	0.714286
5	8	0005515	0.999978	1.000000
5	8	0065008	0.999978	0.300000
5	8	0097060	0.999978	0.600000
5	8	0045595	0.999978	0.444444
5	8	0006952	0.999978	0.125000
5	8	0050731	0.999978	0.136364
5	8	0044430	0.999978	0.866667
5	8	0048522	0.999978	0.444444
5	8	0048646	0.999978	0.136364
5	8	0046872	0.999978	0.333333
5	8	0008217	0.999978	0.200000
5	8	0005667	0.999978	0.625000
5	8	0006885	0.999978	0.176471
5	8	0098590	0.999978	0.750000
5	8	0048568	0.999978	0.260870
5	8	0001727	0.999978	0.080000
5	8	0019904	0.999978	0.750000
5	8	0007610	0.999978	0.166667
5	8	0005261	0.999978	0.181818
5	8	0043228	0.999978	0.400000
5	8	0032404	0.999978	0.400000
5	8	0098878	0.999978	0.444444
5	8	0044093	0.999978	0.222222
5	8	0006801	0.999978	0.153846
5	8	0043231	0.999978	1.000000
5	8	0033077	0.999978	0.272727
5	8	0010035	0.999978	0.125000
5	8	0005575	0.999978	0.500000
5	8	0048856	0.999978	0.150000
5	8	0048699	0.999978	0.600000
5	8	0097159	0.999978	0.500000
5	8	2000181	0.999978	0.176471
5	8	0030054	0.999978	0.333333
5	8	0044424	0.999978	0.833333
5	8	0005515	0.999978	1.000000
5	8	0065008	0.999978	0.300000
5	8	0032956	0.999978	0.333333
5	8	0048522	0.999978	0.444444
5	8	0003700	0.999978	0.160000
5	8	0031674	0.999978	0.448276
5	8	0006357	0.999978	0.173913
5	8	0006518	0.999978	0.117647
5	8	0042051	0.999978	0.405405
5	8	0003747	0.999978	0.074627
5	8	0001944	0.999978	0.260870
5	8	0044464	0.999978	0.500000
5	8	0010001	0.999978	0.500000
5	8	0006357	0.999978	0.173913
5	8	0002521	0.999978	0.346154
5	8	0035556	0.999978	0.785714
5	8	0006784	0.999978	0.052632
5	8	0042297	0.999978	0.076923
5	8	0004534	0.999978	0.083333
5	8	0042981	0.999978	0.250000
5	8	0048856	0.999978	0.100000
5	8	0010717	0.999978	0.214286
5	8	0007528	0.999978	0.142857
5	8	0001932	0.999978	0.142857
5	8	0044237	0.999978	0.166667
5	8	0005575	0.999978	0.111111
5	8	0010629	0.999978	0.200000
5	8	0031646	0.999978	0.214286
5	8	0035418	0.999978	0.153846
5	8	0048856	0.999978	0.100000
5	8	0018108	0.999978	0.066667
5	8	0048513	0.999978	0.071429
5	8	0035259	0.999978	0.200000
5	8	0006486	0.999978	0.055556
5	8	0048598	0.999978	0.066667
5	8	0061180	0.999978	0.052632
5	8	0005783	0.999978	0.857143
5	8	0030728	0.999978	0.052632
5	8	0006334	0.999978	0.071429
5	8	0008138	0.999978	0.055556
5	8	0071773	0.999978	0.166667
5	8	0030326	0.999978	0.095238
5	8	0005815	0.999978	0.333333
5	8	0043227	0.999978	0.230769
5	8	0006275	0.999978	0.280000
5	8	0065007	0.999978	0.333333
5	8	0019725	0.999978	0.200000
5	8	0031224	0.999978	0.250000
5	8	0010557	0.999978	0.571429
5	8	0001934	0.999978	0.285714
5	8	0043009	0.999978	0.133333
5	8	0015988	0.999978	0.266667
5	8	0010803	0.999978	0.222222
5	8	0006468	0.999978	0.076923
5	8	0030879	0.999978	0.125000
5	8	2000736	0.999978	0.285714
5	8	0002698	0.999978	0.200000
5	8	0005815	0.999978	0.333333
5	8	0048856	0.999978	0.250000
5	8	0016323	0.999978	0.750000
5	8	0031328	0.999978	0.666667
5	8	0001503	0.999978	0.250000
5	8	0009913	0.999978	0.333333
5	8	0042995	0.999978	0.333333
5	8	0007017	0.999978	0.250000
5	8	0120025	0.999978	0.416667
5	8	0003674	0.999978	0.333333
5	8	0014072	0.999978	0.105263
5	8	0005034	0.999978	0.125000
5	8	0002885	0.999978	0.129032
5	8	0032210	0.999978	0.218750
5	8	0016575	0.999978	0.166667
5	8	0010092	0.999978	0.095238
5	8	0010634	0.999978	0.250000
5	8	0097242	0.999978	0.250000
5	8	0005488	0.999978	0.666667
5	8	0030054	0.999978	0.083333
5	8	0032991	0.999978	0.083333
5	8	0002562	0.999978	0.090909
5	8	0005575	0.999978	0.090909
5	8	0046459	0.999978	0.090909
5	8	1902981	0.999978	0.041667
5	8	0006464	0.999978	0.090909
5	8	0043647	0.999978	0.100000
5	8	0060487	0.999978	0.208333
5	8	0048352	0.999978	0.074074
5	8	0006559	0.999978	0.047619
5	8	0048584	0.999978	0.300000
5	8	0043005	0.999978	0.300000
5	8	0070233	0.999978	0.166667
5	8	0007140	0.999978	0.137931
5	8	1905037	0.999978	0.210526
5	8	0043393	0.999978	0.200000
5	8	0045926	0.999978	0.300000
5	8	0032355	0.999978	0.090909
5	8	0010629	0.999978	0.214286
5	8	0044444	0.999978	0.875000
5	8	0016020	0.999978	0.333333
5	8	0044464	0.999978	0.500000
5	8	0005788	0.999978	0.458333
5	8	0031224	0.999978	0.250000
5	8	0010648	0.999978	0.285714
5	8	0098916	0.999978	0.222222
5	8	0031175	0.999978	0.160000
5	8	0042063	0.999978	0.105263
5	8	0005575	0.999978	0.333333
5	8	1905938	0.999978	0.181818
5	8	0005858	0.999978	0.236842
5	8	0050896	0.999978	0.250000
5	8	1905564	0.999978	0.200000
5	8	0016020	0.999978	0.333333
5	8	0005488	0.999978	0.666667
5	8	0003713	0.999978	0.102564
5	8	0048368	0.999978	0.076923
5	8	0061099	0.999978	0.081633
5	8	0033128	0.999978	0.085106
5	8	0005102	0.999978	0.750000
5	8	0035914	0.999978	0.080000
5	8	1901214	0.999978	0.285714
5	8	0044424	0.999978	0.625000
5	8	0016477	0.999978	0.090909
5	8	0010468	0.999978	0.200000
5	8	0009897	0.999978	0.545455
5	8	0036293	0.999978	0.100000
5	8	0004672	0.999978	0.062500
5	8	0008542	0.999978	0.050000
5	8	0030198	0.999978	0.090909
5	8	0061002	0.999978	0.079365
5	8	0042054	0.999978	0.050000
5	8	0044459	0.999978	0.750000
5	8	0009966	0.999978	0.250000
5	8	0018057	0.999978	0.040000
5	8	0001841	0.999978	0.032258
5	8	0002076	0.999978	0.062500
5	8	0043227	0.999978	0.300000
5	8	0098918	0.999978	0.222222
5	8	0008092	0.999978	0.750000
5	8	0042127	0.999978	0.222222
5	8	0045577	0.999978	0.133333
5	8	0002429	0.999978	0.108108
5	8	0030336	0.999978	0.230769
5	8	0001558	0.999978	0.263158
5	8	0120025	0.999978	0.384615
5	8	0140096	0.999978	0.200000
5	8	0030947	0.999978	0.173913
5	8	0071250	0.999978	0.068966
5	8	0044424	0.999978	0.833333
5	8	0060602	0.999978	0.043478
5	8	0005488	0.999978	0.666667
5	8	0072752	0.999978	0.046512
5	8	0051384	0.999978	0.055556
5	8	0061042	0.999978	0.034483
5	8	0060396	0.999978	0.085106
5	8	0032501	0.999978	0.125000
5	8	0032526	0.999978	0.071429
5	8	0033143	0.999978	0.117647
5	8	0008333	0.999978	0.384615
5	8	0008289	0.999978	0.250000
5	8	0002827	0.999978	0.083333
5	8	0007161	0.999978	0.083333
5	8	0061771	0.999978	0.076923
5	8	0071386	0.999978	0.026316
5	8	0022610	0.999978	0.166667
5	8	0005488	0.999978	0.666667
5	8	0045202	0.999978	0.200000
5	8	0006950	0.999978	0.142857
5	8	0031256	0.999978	0.600000
5	8	1903672	0.999978	0.263158
5	8	0005789	0.999978	0.333333
5	8	0045664	0.999978	0.920000
5	8	0019866	0.999978	0.388889
5	8	0043005	0.999978	1.000000
5	8	0048856	0.999978	0.300000
5	8	0001824	0.999978	0.200000
5	8	0012505	0.999978	1.000000
5	8	0016043	0.999978	0.500000
5	8	0000786	0.999978	0.473684
5	8	0097534	0.999978	0.888889
5	8	0031252	0.999978	0.600000
5	8	0001664	0.999978	0.600000
5	8	0045202	0.999978	0.200000
5	8	0043005	0.999978	1.000000
5	8	0070001	0.999978	0.142857
5	8	0030036	0.999978	1.000000
5	8	0031023	0.999978	0.545455
5	8	0007507	0.999978	0.260870
5	8	0034614	0.999978	0.166667
5	8	0009653	0.999978	0.400000
5	8	0009972	0.999978	0.040816
5	8	0097458	0.999978	0.600000
5	8	0045202	0.999978	0.200000
5	8	0018193	0.999978	0.090909
5	8	0008150	0.999978	0.200000
5	8	0050776	0.999978	0.272727
5	8	0009893	0.999978	0.400000
5	8	0014015	0.999978	0.628571
5	8	0043227	0.999978	0.181818
5	8	0016575	0.999978	0.172414
5	8	0044306	0.999978	0.700000
5	8	0071267	0.999978	0.047619
5	8	0060416	0.999978	0.083333
5	8	0006429	0.999978	0.040816
5	8	0003339	0.999978	0.352941
5	8	0099568	0.999978	0.384615
5	8	0010033	0.999978	0.100000
5	8	0050715	0.999978	0.162162
5	8	0032138	0.999978	0.142857
5	8	0045202	0.999978	0.200000
5	8	0035690	0.999978	0.125000
5	8	0071229	0.999978	0.125000
5	8	0045669	0.999978	0.277778
5	8	0019827	0.999978	0.166667
5	8	0031090	0.999978	0.230769
5	8	0042981	0.999978	0.363636
5	8	0070206	0.999978	0.230769
5	8	0045596	0.999978	0.307692
5	8	0005488	0.999978	0.333333
5	8	0033267	0.999978	0.250000
5	8	0046914	0.999978	0.250000
5	8	0031647	0.999978	0.222222
5	8	0021895	0.999978	0.500000
5	8	0010977	0.999978	0.279070
5	8	0001817	0.999978	0.500000
5	8	0005515	0.999978	0.500000
5	8	0000981	0.999978	0.142857
5	8	0016598	0.999978	0.054054
5	8	0050428	0.999978	0.030303
5	8	0071385	0.999978	0.066667
5	8	0019550	0.999978	0.050000
5	8	0034976	0.999978	0.333333
5	8	0005515	0.999978	0.041667
5	8	0003231	0.999978	0.047619
5	8	0010243	0.999978	0.133333
5	8	0019218	0.999978	0.142857
5	8	0045202	0.999978	0.100000
5	8	0006357	0.999978	0.121212
5	8	0060213	0.999978	0.088889
5	8	0007290	0.999978	0.070175
5	8	0051586	0.999978	0.080000
5	8	0021871	0.999978	0.040000
5	8	0042271	0.999978	0.068182
5	8	0044444	0.999978	0.875000
5	8	0035247	0.999978	0.272727
5	8	0042981	0.999978	0.210526
5	8	0042802	0.999978	1.000000
5	8	0048856	0.999978	0.166667
5	8	0018209	0.999978	0.346154
5	8	0006468	0.999978	0.321429
5	8	0048285	0.999978	0.625000
5	8	1903076	0.999978	0.130435
5	8	0012505	0.999978	0.428571
5	8	0043462	0.999978	0.111111
5	8	0071479	0.999978	1.000000
5	8	0003682	0.999978	1.000000
5	8	0022602	0.999978	0.250000
5	8	0051707	0.999978	0.222222
5	8	0008284	0.999978	0.260870
5	8	0021955	0.999978	0.105263
5	8	0014910	0.999978	0.181818
5	8	0047485	0.999978	0.750000
5	8	0003700	0.999978	0.322581
5	8	0001843	0.999978	0.031250
5	8	0019153	0.999978	0.153846
5	8	0051276	0.999978	0.857143
5	8	0008544	0.999978	0.125000
5	8	0044464	0.999978	0.500000
5	8	0010468	0.999978	0.294118
5	8	0005488	0.999978	0.666667
5	8	0004197	0.999978	0.258065
5	8	0045944	0.999978	0.425000
5	8	0044444	0.999978	0.875000
5	8	0050727	0.999978	0.227273
5	8	0014061	0.999978	0.173913
5	8	0042493	0.999978	1.000000
5	8	0044444	0.999978	0.875000
5	8	0005575	0.999978	0.500000
5	8	0048732	0.999978	0.090909
5	8	0009108	0.999978	0.206897
5	8	1903428	0.999978	0.370370
5	8	0010959	0.999978	0.150000
5	8	0032501	0.999978	0.200000
5	8	0060769	0.999978	0.176471
5	8	0008406	0.999978	0.166667
5	8	0043231	0.999978	0.900000
5	8	0044421	0.999978	0.250000
5	8	0003008	0.999978	0.166667
5	8	0016571	0.999978	0.317073
5	8	0046533	0.999978	0.086957
5	8	0016192	0.999978	0.125000
5	8	0005488	0.999978	0.666667
5	8	1904994	0.999978	0.150000
5	8	0035556	0.999978	0.285714
5	8	0005488	0.999978	0.666667
5	8	0002376	0.999978	0.200000
5	8	0021747	0.999978	0.052632
5	8	0120036	0.999978	0.444444
5	8	0010042	0.999978	0.428571
5	8	0007165	0.999978	0.307692
5	8	0031981	0.999978	0.944444
5	8	0043232	0.999978	0.818182
5	8	0009410	0.999978	0.600000
5	8	0032530	0.999978	0.200000
5	8	0044444	0.999978	0.875000
5	8	0006810	0.999978	0.142857
5	8	0042747	0.999978	0.066667
5	8	0034067	0.999978	0.083333
5	8	0015693	0.999978	0.076923
5	8	0000165	0.999978	0.261905
5	8	0030168	0.999978	0.130435
5	8	0009987	0.999978	0.181818
5	8	0003002	0.999978	0.058824
5	8	2001280	0.999978	0.175000
5	8	0044837	0.999978	0.076923
5	8	0003714	0.999978	0.238095
5	8	0007417	0.999978	0.055556
5	8	0030672	0.999978	0.222222
5	8	0045581	0.999978	0.076923
5	8	0006355	0.999978	0.357143
5	8	0003085	0.999978	0.071429
5	8	0072520	0.999978	0.033333
5	8	0031331	0.999978	0.222222
5	8	0099148	0.999978	0.095238
5	8	0010468	0.999978	0.100000
5	8	0046328	0.999978	0.080000
5	8	0060284	0.999978	0.133333
5	8	0055010	0.999978	0.026316
5	8	0032728	0.999978	0.083333
5	8	0006302	0.999978	0.451613
5	8	0050730	0.999978	0.100000
5	8	0044427	0.999978	0.481481
5	8	1903421	0.999978	0.093750
5	8	0032874	0.999978	0.057143
5	8	2000546	0.999978	0.070175
5	8	0010862	0.999978	0.092308
5	8	0030042	0.999978	0.090909
5	8	0071897	0.999978	0.062500
5	8	0005102	0.999978	0.800000
5	8	0030071	0.999978	0.062500
5	8	0000976	0.999978	0.153846
5	8	0048856	0.999978	0.166667
5	8	1902041	0.999978	0.100000
5	8	0006476	0.999978	0.086957
5	8	0032728	0.999978	0.105263
5	8	0044464	0.999978	0.500000
5	8	2000734	0.999978	0.065574
5	8	0005515	0.999978	1.000000
5	8	0003674	0.999978	0.333333
5	8	0009611	0.999978	0.333333
5	8	0016020	0.999978	0.333333
5	8	0060766	0.999978	0.090909
5	8	1903608	0.999978	0.083333
5	8	0048856	0.999978	0.166667
5	8	0015036	0.999978	0.100000
5	8	0050801	0.999978	0.111111
5	8	0050767	0.999978	0.074074
5	8	0009410	0.999978	0.333333
5	8	0071333	0.999978	0.068966
5	8	0006468	0.999978	0.083333
5	8	0005634	0.999978	0.230769
5	8	0004672	0.999978	0.062500
5	8	0097708	0.999978	0.230769
5	8	0045659	0.999978	0.075472
5	8	0035871	0.999978	0.080000
5	8	0045039	0.999978	0.045455
5	8	0031099	0.999978	0.142857
5	8	1990180	0.999978	0.057143
5	8	1901919	0.999978	0.068966
5	8	0060071	0.999978	0.076923
5	8	0031226	0.999978	0.714286
5	8	0098657	0.999978	0.125000
5	8	0060113	0.999978	0.083333
5	8	0044464	0.999978	0.500000
5	8	0032386	0.999978	0.100000
5	8	0044428	0.999978	0.187500
5	8	1990426	0.999978	0.050000
5	8	0044430	0.999978	0.187500
5	8	0005488	0.999978	0.400000
5	8	0006631	0.999978	0.105263
5	8	0032714	0.999978	0.081081
5	8	0010085	0.999978	0.066667
5	8	0055062	0.999978	0.066667
5	8	1901292	0.999978	0.187500
5	8	0045348	0.999978	0.315789
5	8	0050777	0.999978	0.285714
5	8	0030198	0.999978	0.400000
5	8	0004888	0.999978	0.166667
5	8	0043270	0.999978	0.214286
5	8	0031503	0.999978	0.111111
5	8	0042493	0.999978	0.250000
5	8	0032736	0.999978	0.200000
5	8	0006355	0.999978	0.527778
5	8	0001101	0.999978	0.250000
5	8	0005515	0.999978	1.000000
5	8	0051705	0.999978	0.125000
5	8	0010559	0.999978	0.333333
5	8	0106088	0.999978	0.176471
5	8	0018212	0.999978	0.714286
5	8	0006810	0.999978	0.125000
5	8	0055074	0.999978	0.294118
5	8	0006281	0.999978	0.281250
5	8	0008284	0.999978	0.454545
5	8	0008328	0.999978	0.272727
5	8	0044428	0.999978	0.619048
5	8	0030178	0.999978	0.500000
5	8	0005488	0.999978	0.666667
5	8	0005874	0.999978	0.291667
5	8	0009887	0.999978	0.636364
5	8	0044424	0.999978	0.833333
5	8	0016236	0.999978	0.166667
5	8	0044297	0.999978	0.428571
5	8	0044425	0.999978	0.285714
5	8	0005488	0.999978	0.666667
5	8	0006816	0.999978	0.071429
5	8	0044464	0.999978	0.500000
5	8	0001701	0.999978	0.384615
5	8	0071805	0.999978	0.061538
5	8	0016192	0.999978	0.111111
5	8	0014706	0.999978	0.375000
5	8	0005515	0.999978	1.000000
5	8	0070418	0.999978	0.464286
5	8	0044843	0.999978	0.222222
5	8	0018149	0.999978	0.750000
5	8	0050896	0.999978	0.333333
5	8	0014070	0.999978	0.222222
5	8	1901660	0.999978	0.066667
5	8	0046332	0.999978	0.750000
5	8	0005432	0.999978	0.045455
5	8	0001932	0.999978	0.551724
5	8	0086039	0.999978	0.060606
5	8	0045665	0.999978	0.220000
5	8	0031267	0.999978	0.500000
5	8	0010468	0.999978	0.206897
5	8	0001099	0.999978	0.600000
5	8	0050870	0.999978	0.125000
5	8	0065003	0.999978	0.090909
5	8	0009967	0.999978	0.166667
5	8	0061098	0.999978	0.075472
5	8	0008285	0.999978	0.157895
5	8	0005488	0.999978	0.666667
5	8	0001067	0.999978	0.625000
5	8	0051584	0.999978	0.090909
5	8	0003674	0.999978	0.333333
5	8	0030641	0.999978	0.178571
5	8	0019209	0.999978	0.100000
5	8	0021515	0.999978	0.400000
5	8	0019538	0.999978	0.315789
5	8	0019838	0.999978	0.750000
5	8	0071651	0.999978	0.300000
5	8	0005739	0.999978	0.692308
5	8	0036293	0.999978	0.133333
5	8	0003281	0.999978	0.259259
5	8	0005488	0.999978	0.666667
5	8	0006611	0.999978	0.030303
5	8	0051128	0.999978	0.187500
5	8	1902960	0.999978	0.081967
5	8	0036016	0.999978	0.090909
5	8	0005488	0.999978	0.666667
5	8	1904491	0.999978	0.047619
5	8	0048514	0.999978	0.055556
5	8	0003779	0.999978	0.600000
5	8	0003674	0.999978	0.333333
5	8	0019899	0.999978	0.750000
5	8	0048167	0.999978	0.250000
5	8	0048856	0.999978	0.142857
5	8	0031981	0.999978	0.150000
5	8	0097223	0.999978	0.428571
5	8	0003300	0.999978	0.090909
5	8	0006518	0.999978	0.100000
5	8	0030217	0.999978	0.064516
5	8	0060998	0.999978	0.138889
5	8	0007600	0.999978	0.111111
5	8	0032204	0.999978	0.181818
5	8	0098993	0.999978	0.095238
5	8	1902750	0.999978	0.333333
5	8	0098609	0.999978	0.125000
5	8	0042277	0.999978	0.400000
5	8	0043231	0.999978	0.250000
5	8	0042060	0.999978	0.153846
5	8	0072079	0.999978	0.024390
5	8	0009299	0.999978	0.047619
5	8	0030316	0.999978	0.071429
5	8	0060976	0.999978	0.058824
5	8	0006275	0.999978	0.296296
5	8	0004672	0.999978	0.055556
5	8	0032091	0.999978	0.454545
5	8	0045664	0.999978	0.589744
5	8	1901214	0.999978	0.444444
5	8	0048471	0.999978	1.000000
5	8	0004672	0.999978	0.055556
5	8	0005515	0.999978	1.000000
5	8	0003676	0.999978	0.333333
5	8	0044275	0.999978	0.090909
5	8	0009167	0.999978	0.064516
5	8	0071560	0.999978	0.750000
5	8	0022412	0.999978	0.133333
5	8	0098719	0.999978	0.071429
5	8	0004674	0.999978	0.054054
5	8	0003283	0.999978	0.437500
5	8	0009725	0.999978	0.333333
5	8	0006875	0.999978	0.136364
5	8	0043231	0.999978	0.533333
5	8	0048598	0.999978	0.384615
5	8	0014897	0.999978	0.142857
5	8	0060050	0.999978	0.403846
5	8	0009653	0.999978	0.272727
5	8	0019899	0.999978	0.750000
5	8	0008134	0.999978	0.750000
5	8	0001759	0.999978	0.416667
5	8	0007165	0.999978	0.909091
5	8	1905475	0.999978	0.250000
5	8	0050796	0.999978	0.291667
5	8	2000026	0.999978	0.333333
5	8	0036063	0.999978	0.500000
5	8	0070212	0.999978	0.076923
5	8	0048522	0.999978	0.444444
5	8	0008150	0.999978	0.142857
5	8	0010035	0.999978	0.200000
5	8	0071385	0.999978	0.384615
5	8	0019904	0.999978	0.800000
5	8	0005515	0.999978	1.000000
5	8	0070011	0.999978	0.076923
5	8	0031396	0.999978	0.292683
5	8	0048522	0.999978	0.444444
5	8	0043227	0.999978	0.250000
5	8	0033218	0.999978	0.500000
5	8	0097458	0.999978	0.571429
5	8	0044428	0.999978	0.421053
5	8	0006012	0.999978	0.066667
5	8	0005267	0.999978	0.051282
5	8	1902533	0.999978	0.888889
5	8	0010212	0.999978	0.142857
5	8	0009063	0.999978	0.066667
5	8	0007276	0.999978	0.111111
5	8	0019885	0.999978	0.071429
5	8	0032991	0.999978	1.000000
5	8	0045639	0.999978	0.541667
5	8	0044444	0.999978	0.875000
5	8	0007399	0.999978	0.583333
5	8	0004722	0.999978	0.054054
5	8	0090189	0.999978	0.291667
5	8	0071479	0.999978	0.222222
5	8	0006530	0.999978	0.047619
5	8	0051462	0.999978	0.055556
5	8	0001503	0.999978	0.062500
5	8	0044444	0.999978	0.416667
5	8	0003714	0.999978	0.068182
5	8	0005488	0.999978	0.500000
5	8	0030311	0.999978	0.023256
5	8	0009615	0.999978	0.047619
5	8	0017136	0.999978	0.040816
5	8	2000451	0.999978	0.048780
5	8	0044444	0.999978	0.875000
5	8	0030335	0.999978	0.352941
5	8	0140297	0.999978	0.800000
5	8	0044456	0.999978	0.125000
5	8	0010819	0.999978	0.181818
5	8	0072359	0.999978	0.714286
5	8	0004672	0.999978	0.703704
5	8	0098657	0.999978	0.500000
5	8	0044212	0.999978	1.000000
5	8	0043227	0.999978	0.300000
5	8	0043200	0.999978	0.545455
5	8	0005575	0.999978	0.166667
5	8	0031667	0.999978	0.454545
5	8	0048565	0.999978	0.555556
5	8	0007178	0.999978	0.769231
5	8	0055064	0.999978	0.176471
5	8	0001667	0.999978	0.166667
5	8	0009887	0.999978	0.700000
5	8	0008150	0.999978	0.200000
5	8	0007389	0.999978	0.833333
5	8	0005488	0.999978	0.666667
5	8	0051385	0.999978	0.615385
5	8	1903076	0.999978	0.214286
5	8	0001974	0.999978	0.285714
5	8	0031330	0.999978	0.375000
5	8	0030029	0.999978	0.333333
5	8	0033554	0.999978	0.400000
5	8	0016811	0.999978	0.142857
5	8	0033273	0.999978	0.727273
5	8	0043231	0.999978	0.900000
5	8	0008375	0.999978	0.111111
5	8	0042307	0.999978	0.125000
5	8	0005912	0.999978	0.111111
5	8	0046914	0.999978	0.285714
5	8	0030897	0.999978	0.090909
5	8	0000079	0.999978	0.411765
5	8	0044464	0.999978	0.500000
5	8	0003006	0.999978	0.333333
5	8	0009299	0.999978	0.214286
5	8	0031981	0.999978	0.944444
5	8	1903507	0.999978	0.878788
5	8	0097549	0.999978	0.813953
5	8	0005375	0.999978	0.142857
5	8	0030424	0.999978	0.875000
5	8	0007268	0.999978	0.266667
5	8	0043231	0.999978	0.900000
5	8	0044455	0.999978	0.379310
5	8	0005575	0.999978	0.166667
5	8	0044424	0.999978	0.833333
5	8	0051100	0.999978	0.500000
5	8	0140238	0.999978	0.384615
5	8	0060972	0.999978	0.625000
5	8	0015108	0.999978	0.160000
5	8	0120034	0.999978	0.333333
5	8	0072164	0.999978	0.944444
5	8	0086064	0.999978	0.300000
5	8	0048018	0.999978	0.296296
5	8	0098552	0.999978	0.111111
5	8	0003676	0.999978	0.833333
5	8	0010468	0.999978	0.600000
5	8	0048856	0.999978	0.600000
5	8	0048762	0.999978	0.647059
5	8	0060090	0.999978	0.500000
5	8	0005515	0.999978	1.000000
5	8	0048534	0.999978	0.636364
5	8	0045664	0.999978	0.718750
5	8	0005488	0.999978	0.666667
5	8	0005515	0.999978	1.000000
5	8	0005829	0.999978	1.000000
5	8	0018108	0.999978	0.863636
5	8	0000784	0.999978	0.821429
5	8	0065007	0.999978	0.333333
5	8	0005515	0.999978	1.000000
5	8	0035107	0.999978	0.666667
5	8	0044464	0.999978	0.500000
5	8	0005515	0.999978	1.000000
5	8	0071732	0.999978	0.250000
5	8	0051240	0.999978	0.600000
5	8	0032570	0.999978	0.642857
5	8	0008283	0.999978	0.166667
5	8	0044464	0.999978	0.500000
5	8	0007411	0.999978	0.200000
5	8	0051705	0.999978	0.200000
5	8	0043523	0.999978	0.777778
5	8	0003677	0.999978	1.000000
5	8	0000165	0.999978	0.633333
5	8	0055106	0.999978	0.291667
5	8	0014032	0.999978	0.478261
5	8	0099513	0.999978	0.555556
5	8	0007600	0.999978	0.250000
5	8	0098852	0.999978	0.409091
5	8	0006941	0.999978	0.222222
5	8	0043200	0.999978	0.545455
5	8	0006665	0.999978	0.347826
5	8	0005488	0.999978	0.666667
5	8	0061630	0.999978	0.500000
5	8	0044464	0.999978	0.500000
5	8	0010468	0.999978	0.600000
5	8	0046824	0.999978	0.250000
5	8	0010035	0.999978	0.500000
5	8	0005575	0.999978	0.166667
5	8	0051239	0.999978	0.444444
5	8	0000209	0.999978	0.652174
5	8	0048731	0.999978	0.833333
5	8	0005488	0.999978	0.666667
5	8	0051259	0.999978	0.166667
5	8	0044237	0.999978	0.285714
5	8	0046982	0.999978	1.000000
5	8	0000794	0.999978	0.777778
5	8	0032502	0.999978	0.400000
5	8	0001667	0.999978	0.166667
5	8	0097553	0.999978	0.090909
5	8	0048513	0.999978	0.875000
5	8	0015630	0.999978	0.833333
5	8	0034365	0.999978	0.080000
5	8	0034088	0.999978	0.083333
5	8	0016477	0.999978	0.142857
5	8	0038034	0.999978	0.909091
5	8	0006950	0.999978	0.400000
5	8	0003677	0.999978	0.285714
5	8	0043231	0.999978	0.450000
5	8	0021554	0.999978	0.333333
5	8	0007030	0.999978	0.500000
5	8	0044464	0.999978	0.500000
5	8	0004473	0.999978	0.076923
5	8	0048513	0.999978	0.437500
5	8	0070227	0.999978	0.153846
5	8	0060048	0.999978	0.086957
5	8	0032991	0.999978	0.333333
5	8	0031981	0.999978	0.541667
5	8	0007276	0.999978	0.181818
5	8	0044877	0.999978	1.000000
5	8	0009792	0.999978	0.312500
5	8	0030335	0.999978	0.315789
5	8	0016741	0.999978	0.166667
5	8	0003181	0.999978	0.400000
5	8	0043232	0.999978	0.416667
5	8	0035994	0.999978	0.250000
5	8	0098862	0.999978	0.428571
5	8	0005856	0.999978	0.384615
5	8	1903613	0.999978	0.378378
5	8	0009987	0.999978	0.250000
5	8	0010825	0.999978	0.230769
5	8	0043387	0.999978	0.187500
5	8	0050714	0.999978	0.241379
5	8	0043005	0.999978	0.555556
5	8	0009410	0.999978	0.600000
5	8	0030182	0.999978	0.409091
5	8	0043406	0.999978	0.527273
5	8	0021915	0.999978	0.333333
5	8	0032991	0.999978	0.333333
5	8	0016462	0.999978	0.125000
5	8	0048869	0.999978	0.222222
5	8	0007188	0.999978	0.769231
5	8	0005515	0.999978	1.000000
5	8	0005242	0.999978	0.035714
5	8	0004842	0.999978	0.066667
5	8	0071211	0.999978	0.051282
5	8	0009615	0.999978	0.200000
5	8	0004126	0.999978	0.035714
5	8	0016050	0.999978	0.181818
5	8	0044424	0.999978	0.833333
5	8	0031325	0.999978	0.428571
5	8	0022843	0.999978	0.054054
5	8	0098772	0.999978	0.384615
5	8	0030048	0.999978	0.200000
5	8	0007275	0.999978	0.250000
5	8	0050905	0.999978	0.166667
5	8	0018342	0.999978	0.090909
5	8	0005488	0.999978	0.666667
5	8	0044424	0.999978	0.833333
5	8	0042221	0.999978	0.375000
5	8	0070555	0.999978	0.285714
5	8	0042742	0.999978	0.187500
5	8	0036315	0.999978	0.333333
5	8	0006497	0.999978	0.068966
5	8	0007049	0.999978	0.250000
5	8	0043065	0.999978	0.375000
5	8	0043382	0.999978	0.140351
5	8	0010628	0.999978	0.250000
5	8	0007611	0.999978	0.125000
5	8	0071248	0.999978	0.500000
5	8	0009790	0.999978	0.238095
5	8	0005102	0.999978	0.800000
5	8	0048812	0.999978	0.740741
5	8	0042802	0.999978	0.750000
5	8	0007165	0.999978	0.307692
5	8	0007169	0.999978	0.250000
5	8	0048523	0.999978	0.333333
5	8	0030317	0.999978	0.125000
5	8	0009988	0.999978	0.222222
5	8	0004142	0.999978	0.048780
5	8	0018107	0.999978	0.074074
5	8	0052063	0.999978	0.095238
5	8	0010216	0.999978	0.090909
5	8	0060126	0.999978	0.064516
5	8	0005488	0.999978	0.200000
5	8	0035910	0.999978	0.034483
5	8	0003677	0.999978	0.142857
5	8	0003674	0.999978	0.100000
5	8	0009792	0.999978	0.062500
5	8	0032810	0.999978	0.080000
5	8	0072319	0.999978	0.083333
5	8	0048178	0.999978	0.048780
5	8	0006355	0.999978	0.257143
5	8	0007163	0.999978	0.100000
5	8	0031848	0.999978	0.050000
5	8	0060748	0.999978	0.022222
5	8	0005488	0.999978	0.666667
5	8	0000987	0.999978	0.142857
5	8	0044782	0.999978	0.066667
5	8	0048842	0.999978	0.063830
5	8	0042330	0.999978	0.083333
5	8	0008409	0.999978	0.041667
5	8	0001960	0.999978	0.700000
5	8	0045177	0.999978	0.375000
5	8	0071310	0.999978	0.600000
5	8	0009636	0.999978	0.333333
5	8	1902308	0.999978	0.375000
5	8	0016021	0.999978	0.090909
5	8	0045765	0.999978	0.272727
5	8	0051260	0.999978	0.210526
5	8	0019898	0.999978	0.100000
5	8	0044444	0.999978	0.555556
5	8	1902532	0.999978	0.777778
5	8	0005996	0.999978	0.111111
5	8	0005575	0.999978	0.142857
5	8	0009755	0.999978	0.285714
5	8	0071219	0.999978	0.277778
5	8	0008277	0.999978	0.470588
5	8	0017050	0.999978	0.142857
5	8	0005515	0.999978	1.000000
5	8	0031348	0.999978	0.692308
5	8	0032592	0.999978	0.305556
5	8	0010033	0.999978	0.333333
5	8	0001216	0.999978	0.850000
5	8	0098852	0.999978	0.409091
5	8	0003712	0.999978	0.421053
5	8	0050808	0.999978	0.333333
5	8	0002376	0.999978	0.250000
5	8	0062023	0.999978	0.090909
5	8	0048856	0.999978	0.375000
5	8	0005515	0.999978	1.000000
5	8	0005102	0.999978	0.750000
5	8	0022604	0.999978	0.500000
5	8	2000027	0.999978	0.300000
5	8	0005886	0.999978	0.300000
5	8	0044424	0.999978	0.714286
5	8	0071363	0.999978	0.500000
5	8	0009725	0.999978	0.272727
5	8	1905839	0.999978	0.340000
5	8	0009787	0.999978	0.421053
5	8	0044444	0.999978	0.555556
5	8	0005488	0.999978	0.666667
5	8	1901299	0.999978	0.277778
5	8	0110053	0.999978	0.384615
5	8	0048513	0.999978	0.600000
5	8	0030540	0.999978	0.315789
5	8	0051707	0.999978	0.153846
5	8	0048483	0.999978	0.545455
5	8	0043069	0.999978	0.625000
5	8	0005575	0.999978	0.142857
5	8	0010628	0.999978	0.428571
5	8	1904018	0.999978	0.333333
5	8	0050896	0.999978	0.250000
5	8	0072594	0.999978	0.615385
5	8	0045786	0.999978	1.000000
5	8	0048856	0.999978	0.375000
5	8	0033273	0.999978	0.230769
5	8	0070925	0.999978	0.312500
5	8	0043231	0.999978	0.900000
5	8	0030054	0.999978	0.125000
5	8	0044212	0.999978	0.888889
5	8	0005515	0.999978	1.000000
5	8	0044424	0.999978	0.714286
5	8	0016301	0.999978	0.153846
5	8	0044464	0.999978	0.428571
5	8	0008284	0.999978	0.500000
5	8	0043393	0.999978	0.363636
5	8	0002237	0.999978	0.187500
5	8	0009303	0.999978	0.057143
5	8	0008286	0.999978	0.166667
5	8	0043231	0.999978	0.900000
5	8	0043103	0.999978	0.051282
5	8	0061630	0.999978	0.074074
5	8	0008236	0.999978	0.052632
5	8	0015271	0.999978	0.043478
5	8	0005515	0.999978	1.000000
5	8	0033993	0.999978	0.307692
5	8	0045595	0.999978	0.076923
5	8	0035010	0.999978	0.090909
5	8	0005488	0.999978	0.666667
5	8	0007399	0.999978	0.071429
5	8	0005102	0.999978	0.750000
5	8	0010941	0.999978	0.083333
5	8	0098802	0.999978	0.166667
5	8	0017111	0.999978	0.700000
5	8	0051592	0.999978	0.200000
5	8	0005515	0.999978	1.000000
5	8	0070306	0.999978	0.076923
5	8	0005737	0.999978	0.750000
5	8	0016788	0.999978	0.272727
5	8	0043066	0.999978	0.052632
5	8	0110104	0.999978	0.041667
5	8	0032991	0.999978	1.000000
5	8	0061024	0.999978	0.444444
5	8	0009987	0.999978	0.250000
5	8	0097192	0.999978	0.083333
5	8	0035066	0.999978	0.022727
5	8	0005767	0.999978	0.562500
5	8	0051937	0.999978	0.090909
5	8	0010038	0.999978	0.333333
5	8	0006813	0.999978	0.090909
5	8	0043425	0.999978	0.500000
5	8	0048518	0.999978	0.166667
5	8	0009653	0.999978	0.166667
5	8	0006959	0.999978	0.333333
5	8	0004675	0.999978	0.267606
5	8	0048666	0.999978	0.100000
5	8	0035280	0.999978	0.068966
5	8	0005102	0.999978	0.750000
5	8	0043068	0.999978	0.083333
5	8	0010700	0.999978	0.047619
5	8	0034260	0.999978	0.071429
5	8	0019870	0.999978	0.076923
5	8	0006713	0.999978	0.085106
5	8	0032007	0.999978	0.050000
5	8	0048856	0.999978	0.066667
5	8	1902041	0.999978	0.166667
5	8	0060396	0.999978	0.333333
5	8	0045944	0.999978	1.000000
5	8	0044093	0.999978	0.125000
5	8	0031981	0.999978	0.809524
5	8	0034472	0.999978	0.190476
5	8	1902532	0.999978	0.162162
5	8	0045664	0.999978	0.156250
5	8	0005575	0.999978	0.166667
5	8	0046983	0.999978	0.250000
5	8	0120036	0.999978	0.266667
5	8	0002489	0.999978	0.074074
5	8	0050909	0.999978	0.052632
5	8	0060929	0.999978	0.044444
5	8	0004352	0.999978	0.066667
5	8	0005737	0.999978	0.454545
5	8	0098542	0.999978	0.103448
5	8	0060255	0.999978	0.294118
5	8	0006357	0.999978	0.480000
5	8	0007492	0.999978	0.047619
5	8	0001934	0.999978	0.243243
5	8	0046469	0.999978	0.225806
5	8	1901203	0.999978	0.148148
5	8	0007505	0.999978	0.035714
5	8	0015721	0.999978	0.031250
5	8	0060272	0.999978	0.027027
5	8	0086038	0.999978	0.034483
5	8	0099513	0.999978	0.423077
5	8	0098590	0.999978	0.250000
5	8	0010001	0.999978	0.057143
5	8	0009719	0.999978	0.076923
5	8	0005488	0.999978	0.333333
5	8	0031594	0.999978	0.125000
5	8	0005488	0.999978	0.333333
5	8	0001580	0.999978	0.038462
5	8	0016262	0.999978	0.071429
5	8	0050896	0.999978	0.083333
5	8	0061631	0.999978	0.190476
5	8	0003163	0.999978	0.040000
5	8	0019048	0.999978	0.050000
5	8	0008150	0.999978	0.076923
5	8	0003332	0.999978	0.032258
5	8	1904029	0.999978	0.028571
5	8	0060348	0.999978	0.047619
5	8	0003676	0.999978	0.333333
5	8	0048523	0.999978	0.055556
5	8	0045616	0.999978	0.041667
5	8	0005515	0.999978	1.000000
5	8	0035556	0.999978	0.074074
5	8	0030324	0.999978	0.043478
5	8	0042802	0.999978	0.750000
5	8	0000178	0.999978	0.636364
5	8	0072359	0.999978	0.052632
5	8	0021561	0.999978	0.038462
5	8	0005634	0.999978	1.000000
5	8	0002763	0.999978	0.028571
5	8	1904872	0.999978	0.058824
5	8	0036293	0.999978	0.058824
5	8	0006865	0.999978	0.041667
5	8	1902373	0.999978	0.022222
5	8	0050679	0.999978	0.045455
5	8	0006305	0.999978	0.370370
5	8	0031410	0.999978	0.533333
5	8	0007565	0.999978	0.050000
5	8	0070673	0.999978	0.055556
5	8	0008589	0.999978	0.047619
5	8	0005515	0.999978	1.000000
5	8	0021561	0.999978	0.038462
5	8	1904526	0.999978	0.055556
5	8	0003144	0.999978	0.023256
5	8	1904637	0.999978	0.052632
5	8	0030324	0.999978	0.125000
5	8	1903506	0.999978	0.142857
5	8	0044464	0.999978	0.250000
5	8	0005488	0.999978	0.333333
5	8	0005795	0.999978	0.107143
5	8	1903457	0.999978	0.052632
5	8	1901654	0.999978	0.086957
5	8	0043001	0.999978	0.031250
5	8	0045136	0.999978	0.083333
5	8	0065008	0.999978	0.136364
5	8	0010714	0.999978	0.075000
5	8	0045619	0.999978	0.086957
5	8	0032991	0.999978	0.166667
5	8	0015804	0.999978	0.052632
5	8	0098957	0.999978	0.055556
5	8	0003674	0.999978	0.111111
5	8	0002274	0.999978	0.125000
5	8	0043231	0.999978	0.450000
5	8	2000729	0.999978	0.083333
5	8	0016301	0.999978	0.235294
5	8	0005737	0.999978	0.375000
5	8	1900120	0.999978	0.083333
5	8	0002821	0.999978	0.093023
5	8	0032147	0.999978	0.056338
5	8	0016605	0.999978	0.130435
5	8	0048598	0.999978	0.153846
5	8	0048522	0.999978	0.083333
5	8	0060965	0.999978	0.048780
5	8	0048278	0.999978	0.083333
5	8	0008219	0.999978	0.125000
5	8	0006950	0.999978	0.125000
5	8	1901796	0.999978	0.066667
5	8	0010629	0.999978	0.066667
5	8	0001842	0.999978	0.058824
5	8	0044459	0.999978	0.750000
5	8	0044430	0.999978	0.187500
5	8	0043062	0.999978	0.833333
5	8	0005575	0.999978	0.333333
5	8	0051091	0.999978	0.204082
5	8	0065003	0.999978	0.400000
5	8	0120192	0.999978	0.285714
5	8	0060759	0.999978	0.300000
5	8	0031981	0.999978	0.150000
5	8	0009749	0.999978	0.071429
5	8	0048522	0.999978	0.400000
5	8	0032868	0.999978	0.062500
5	8	0052150	0.999978	0.160000
5	8	0043408	0.999978	0.250000
5	8	0007420	0.999978	0.333333
5	8	0036293	0.999978	0.100000
5	8	0043316	0.999978	0.058824
5	8	0061771	0.999978	0.083333
5	8	1901908	0.999978	0.080000
5	8	0060003	0.999978	0.047619
5	8	0006259	0.999978	0.483871
5	8	0050714	0.999978	0.240000
5	8	0005488	0.999978	0.666667
5	8	0031057	0.999978	0.600000
5	8	0042221	0.999978	0.750000
5	8	0051707	0.999978	0.875000
5	8	0071695	0.999978	0.333333
5	8	0044454	0.999978	0.920000
5	8	0044445	0.999978	0.888889
5	8	0042176	0.999978	0.588235
5	8	0043168	0.999978	0.800000
5	8	0042692	0.999978	0.222222
5	8	0045605	0.999978	0.296296
5	8	0010727	0.999978	0.322581
5	8	0032414	0.999978	0.166667
5	8	0009719	0.999978	0.400000
5	8	0044464	0.999978	0.500000
5	8	0005575	0.999978	0.500000
5	8	2000147	0.999978	0.400000
5	8	0042981	0.999978	0.583333
5	8	0043207	0.999978	0.625000
5	8	0071704	0.999978	0.428571
5	8	0043069	0.999978	0.833333
5	8	0002322	0.999978	0.107143
5	8	0098590	0.999978	0.250000
5	8	0001502	0.999978	0.562500
5	8	0001227	0.999978	1.000000
5	8	0043130	0.999978	0.600000
5	8	0003677	0.999978	1.000000
5	8	0010977	0.999978	0.415094
5	8	0048513	0.999978	0.777778
5	8	0005515	0.999978	1.000000
5	8	0030118	0.999978	0.466667
5	8	0005515	0.999978	1.000000
5	8	0045333	0.999978	0.363636
5	8	0006357	0.999978	0.950000
5	8	0071542	0.999978	0.352941
5	8	0005515	0.999978	1.000000
5	8	0022618	0.999978	0.266667
5	8	0032924	0.999978	0.625000
5	8	0035303	0.999978	0.307692
5	8	0016627	0.999978	0.166667
5	8	0072307	0.999978	0.347826
5	8	0010468	0.999978	0.315789
5	8	0012501	0.999978	0.222222
5	8	1904997	0.999978	0.538462
5	8	0098797	0.999978	0.285714
5	8	0045778	0.999978	0.333333
5	8	0014823	0.999978	0.400000
5	8	1902533	0.999978	0.888889
5	8	0098742	0.999978	0.142857
5	8	0030062	0.999978	0.518519
5	8	0090723	0.999978	0.166667
5	8	0003677	0.999978	1.000000
5	8	0043235	0.999978	0.666667
5	8	0007417	0.999978	0.545455
5	8	0006996	0.999978	0.714286
5	8	0097458	0.999978	0.428571
5	8	0045686	0.999978	0.521739
5	8	0002429	0.999978	0.552632
5	8	0000242	0.999978	0.333333
5	8	0051607	0.999978	0.466667
5	8	0005488	0.999978	0.666667
5	8	0005575	0.999978	0.500000
5	8	0071944	0.999978	0.428571
5	8	0045177	0.999978	0.428571
5	8	0050877	0.999978	0.181818
5	8	0044424	0.999978	0.833333
5	8	0060348	0.999978	0.636364
5	8	0097458	0.999978	0.428571
5	8	0046872	0.999978	0.428571
5	8	0043169	0.999978	0.500000
5	8	0002039	0.999978	0.750000
5	8	0043434	0.999978	0.916667
5	8	0032991	0.999978	1.000000
5	8	0044464	0.999978	0.500000
5	8	0005575	0.999978	0.500000
5	8	0005886	0.999978	0.333333
5	8	0046620	0.999978	0.250000
5	8	0044424	0.999978	0.833333
5	8	0048856	0.999978	0.500000
5	8	0030301	0.999978	0.076923
5	8	0044424	0.999978	0.833333
5	8	0048332	0.999978	0.307692
5	8	0010882	0.999978	0.478261
5	8	0005515	0.999978	1.000000
5	8	0044424	0.999978	0.833333
5	8	0045893	0.999978	1.000000
5	8	0009987	0.999978	0.285714
5	8	0010468	0.999978	0.315789
5	8	0000981	0.999978	1.000000
5	8	0046006	0.999978	0.277778
5	8	0032722	0.999978	0.285714
5	8	0007417	0.999978	0.545455
5	8	0036520	0.999978	0.312500
5	8	0071375	0.999978	0.916667
5	8	0048168	0.999978	0.400000
5	8	0043231	0.999978	0.900000
5	8	0005575	0.999978	0.500000
5	8	0042093	0.999978	0.179487
5	8	0030865	0.999978	0.555556
5	8	0006259	0.999978	0.483871
5	8	0022011	0.999978	0.230769
5	8	0035690	0.999978	0.666667
5	8	0050804	0.999978	0.500000
5	8	0007276	0.999978	0.125000
5	8	0140110	0.999978	0.250000
5	8	0042631	0.999978	0.297297
5	8	0065008	0.999978	0.222222
5	8	0072619	0.999978	0.074074
5	8	0120038	0.999978	0.300000
5	8	0005488	0.999978	0.666667
5	8	0097187	0.999978	0.692308
5	8	0008219	0.999978	0.250000
5	8	0030050	0.999978	0.083333
5	8	0048305	0.999978	0.076923
5	8	0001067	0.999978	0.750000
5	8	1904680	0.999978	0.071429
5	8	0006970	0.999978	0.500000
5	8	0007041	0.999978	0.222222
5	8	0098687	0.999978	0.333333
5	8	0043414	0.999978	0.333333
5	8	0044297	0.999978	0.571429
5	8	0044464	0.999978	0.500000
5	8	0030031	0.999978	0.240000
5	8	0044422	0.999978	0.166667
5	8	0030098	0.999978	0.391304
5	8	0030278	0.999978	0.500000
5	8	0051640	0.999978	0.300000
5	8	0000122	0.999978	0.441860
5	8	0099505	0.999978	0.285714
5	8	0009628	0.999978	0.750000
5	8	0005829	0.999978	0.750000
5	8	0098562	0.999978	0.125000
5	8	0006464	0.999978	0.681818
5	8	0010718	0.999978	0.458333
5	8	0043044	0.999978	0.222222
5	8	0010837	0.999978	0.375000
5	8	0051260	0.999978	0.222222
5	8	0005515	0.999978	1.000000
5	8	0048598	0.999978	0.454545
5	8	0034364	0.999978	0.444444
5	8	0021801	0.999978	0.916667
5	8	0032496	0.999978	0.375000
5	8	0005739	0.999978	0.500000
5	8	0045620	0.999978	0.175000
5	8	0010335	0.999978	0.428571
5	8	0005515	0.999978	1.000000
5	8	0031593	0.999978	0.600000
5	8	0016604	0.999978	0.238095
5	8	0010543	0.999978	0.194444
5	8	0005253	0.999978	0.080000
5	8	0030220	0.999978	0.520000
5	8	0043232	0.999978	0.500000
5	8	0060749	0.999978	0.466667
5	8	0044464	0.999978	0.500000
5	8	0006167	0.999978	0.149254
5	8	0032075	0.999978	0.422222
5	8	0044459	0.999978	0.272727
5	8	0006464	0.999978	0.681818
5	8	0001934	0.999978	0.935484
5	8	0140110	0.999978	0.250000
5	8	0070372	0.999978	0.421053
5	8	0005996	0.999978	0.160000
5	8	0044424	0.999978	0.833333
5	8	0043296	0.999978	0.142857
5	8	0003674	0.999978	0.333333
5	8	1901077	0.999978	0.375000
5	8	0004582	0.999978	0.076923
5	8	0032535	0.999978	0.235294
5	8	0010628	0.999978	0.600000
5	8	0010468	0.999978	1.000000
5	8	1905315	0.999978	0.280000
5	8	0001570	0.999978	0.409091
5	8	0034754	0.999978	0.181818
5	8	0070372	0.999978	0.421053
5	8	0046885	0.999978	0.285714
5	8	0010533	0.999978	0.446809
5	8	0042129	0.999978	0.222222
5	8	0005575	0.999978	0.250000
5	8	0010942	0.999978	0.352941
5	8	0009886	0.999978	0.454545
5	8	0005515	0.999978	1.000000
5	8	1901698	0.999978	0.600000
5	8	0044424	0.999978	0.833333
5	8	0050789	0.999978	0.750000
5	8	0005844	0.999978	0.142857
5	8	0019941	0.999978	0.352941
5	8	0044425	0.999978	0.166667
5	8	0031400	0.999978	0.300000
5	8	0050974	0.999978	0.312500
5	8	0008336	0.999978	0.083333
5	8	0014070	0.999978	1.000000
5	8	0043065	0.999978	0.285714
5	8	0044430	0.999978	0.357143
5	8	0044444	0.999978	0.857143
5	8	0042623	0.999978	0.090909
5	8	0046777	0.999978	0.826087
5	8	0045670	0.999978	0.259259
5	8	0016323	0.999978	0.230769
5	8	0001776	0.999978	0.222222
5	8	0042803	0.999978	0.500000
5	8	0001998	0.999978	0.090909
5	8	0015226	0.999978	0.062500
5	8	0042453	0.999978	0.190476
5	8	0098797	0.999978	0.214286
5	8	0000122	0.999978	1.000000
5	8	0007275	0.999978	0.384615
5	8	0097458	0.999978	0.428571
5	8	0044464	0.999978	0.500000
5	8	0010455	0.999978	0.400000
5	8	0003676	0.999978	0.833333
5	8	0012501	0.999978	0.200000
5	8	0044424	0.999978	0.833333
5	8	0019904	0.999978	0.750000
5	8	0005515	0.999978	1.000000
5	8	0003674	0.999978	0.333333
5	8	0065008	0.999978	0.285714
5	8	0006355	0.999978	0.863636
5	8	0050804	0.999978	0.333333
5	8	0044459	0.999978	0.272727
5	8	0035094	0.999978	0.400000
5	8	0005488	0.999978	0.666667
5	8	0045893	0.999978	1.000000
5	8	0005737	0.999978	1.000000
5	8	0032991	0.999978	1.000000
5	8	0003700	0.999978	1.000000
5	8	0048762	0.999978	0.555556
5	8	0070887	0.999978	0.750000
5	8	0006469	0.999978	0.254237
5	8	0051091	0.999978	0.703704
5	8	0099505	0.999978	0.222222
5	8	2000794	0.999978	0.400000
5	8	0002757	0.999978	0.178571
5	8	0044464	0.999978	0.500000
5	8	0044424	0.999978	0.833333
5	8	0030426	0.999978	0.176471
5	8	0043523	0.999978	0.500000
5	8	0043231	0.999978	0.900000
5	8	0005164	0.999978	0.428571
5	8	0035905	0.999978	0.300000
5	8	0003674	0.999978	0.333333
5	8	0010008	0.999978	0.310345
5	8	0007166	0.999978	0.266667
5	8	0010468	0.999978	1.000000
5	8	0015813	0.999978	0.121212
5	8	0071354	0.999978	0.428571
5	8	0040012	0.999978	0.428571
5	8	0035108	0.999978	0.277778
5	8	0006306	0.999978	0.250000
5	8	0032991	0.999978	1.000000
5	8	0098969	0.999978	0.062500
5	8	0099503	0.999978	0.500000
5	8	0003097	0.999978	0.086957
5	8	0043316	0.999978	0.081081
5	8	0004473	0.999978	0.076923
5	8	0120025	0.999978	0.625000
5	8	0005667	0.999978	0.500000
5	8	0070727	0.999978	0.125000
5	8	0044441	0.999978	0.437500
5	8	0098590	0.999978	0.666667
5	8	0003674	0.999978	0.333333
5	8	0044428	0.999978	0.692308
5	8	0035239	0.999978	0.500000
5	8	0007389	0.999978	0.625000
5	8	0032437	0.999978	0.297297
5	8	0005759	0.999978	0.473684
5	8	0018024	0.999978	0.363636
5	8	0044444	0.999978	0.875000
5	8	0071363	0.999978	0.444444
5	8	0010608	0.999978	0.545455
5	8	2000288	0.999978	0.315789
5	8	0043229	0.999978	0.777778
5	8	0048869	0.999978	0.800000
5	8	0004842	0.999978	0.535714
5	8	0032502	0.999978	0.500000
5	8	0030324	0.999978	0.500000
5	8	0010332	0.999978	0.250000
5	8	0019900	0.999978	0.600000
5	8	0005575	0.999978	0.333333
5	8	0006584	0.999978	0.280000
5	8	0051726	0.999978	0.500000
5	8	0007267	0.999978	0.285714
5	8	0044464	0.999978	0.750000
5	8	0046903	0.999978	0.125000
5	8	0003712	0.999978	0.432432
5	8	0019899	0.999978	0.750000
5	8	0002702	0.999978	0.285714
5	8	0071805	0.999978	0.055556
5	8	0060290	0.999978	0.833333
5	8	0035295	0.999978	0.625000
5	8	0032501	0.999978	0.333333
5	8	0003674	0.999978	0.333333
5	8	0005515	0.999978	1.000000
5	8	0070542	0.999978	0.411765
5	8	0030323	0.999978	0.600000
5	8	0007600	0.999978	0.222222
5	8	0008284	0.999978	0.352941
5	8	0006357	0.999978	0.542857
5	8	2000983	0.999978	0.250000
5	8	0042594	0.999978	0.300000
5	8	0016020	0.999978	0.333333
5	8	0007389	0.999978	0.625000
5	8	0043227	0.999978	0.333333
5	8	0000502	0.999978	0.384615
5	8	0043966	0.999978	0.428571
5	8	0007635	0.999978	0.500000
5	8	0043228	0.999978	0.200000
5	8	0035690	0.999978	0.500000
5	8	0070588	0.999978	0.052632
5	8	0010468	0.999978	0.600000
5	8	0051146	0.999978	0.555556
5	8	0042753	0.999978	0.428571
5	8	0030321	0.999978	0.076923
5	8	0065008	0.999978	0.400000
5	8	0030001	0.999978	0.100000
5	8	0034613	0.999978	0.100000
5	8	0002717	0.999978	0.171429
5	8	0042221	0.999978	0.750000
5	8	1903911	0.999978	0.235294
5	8	0099635	0.999978	0.084034
5	8	0071478	0.999978	0.222222
5	8	1990049	0.999978	0.075472
5	8	0048514	0.999978	0.043478
5	8	0003274	0.999978	0.030303
5	8	0031323	0.999978	0.333333
5	8	1902494	0.999978	0.400000
5	8	0098840	0.999978	0.666667
5	8	0005044	0.999978	0.160000
5	8	0098794	0.999978	0.333333
5	8	0010730	0.999978	0.169492
5	8	0045196	0.999978	0.044444
5	8	0048513	0.999978	0.062500
5	8	0044464	0.999978	0.500000
5	8	0005488	0.999978	0.500000
5	8	0046479	0.999978	0.300000
5	8	0032024	0.999978	0.127660
5	8	0002277	0.999978	0.062500
5	8	0006259	0.999978	0.333333
5	8	0008144	0.999978	0.400000
5	8	0044444	0.999978	0.857143
5	8	0060287	0.999978	0.058824
5	8	0060318	0.999978	0.062500
5	8	0001840	0.999978	0.050000
5	8	0044297	0.999978	0.428571
5	8	0043507	0.999978	0.134021
5	8	0031058	0.999978	0.300000
5	8	2001235	0.999978	0.171429
5	8	0022405	0.999978	0.153846
5	8	0016043	0.999978	0.285714
5	8	0008150	0.999978	0.111111
5	8	0008021	0.999978	0.333333
5	8	0045765	0.999978	0.272727
5	8	0005634	0.999978	1.000000
5	8	0007610	0.999978	0.100000
5	8	1903506	0.999978	0.842105
5	8	1902275	0.999978	0.173913
5	8	0044297	0.999978	0.375000
5	8	0005575	0.999978	0.142857
5	8	0005654	0.999978	0.653846
5	8	1901605	0.999978	0.189189
5	8	0045806	0.999978	0.206897
5	8	0006816	0.999978	0.117647
5	8	0031641	0.999978	0.333333
5	8	0009952	0.999978	0.545455
5	8	0045787	0.999978	0.285714
5	8	0042311	0.999978	0.090909
5	8	0003779	0.999978	0.600000
5	8	0048522	0.999978	0.315789
5	8	0070925	0.999978	0.571429
5	8	1901556	0.999978	0.050000
5	8	0006954	0.999978	0.076923
5	8	1901653	0.999978	0.080000
5	8	0016323	0.999978	0.615385
5	8	0071600	0.999978	0.218750
5	8	0002275	0.999978	0.150000
5	8	0090659	0.999978	0.111111
5	8	0005520	0.999978	0.600000
5	8	0006357	0.999978	0.350000
5	8	0044428	0.999978	0.769231
5	8	0019208	0.999978	0.388889
5	8	0003128	0.999978	0.304348
5	8	0043068	0.999978	0.266667
5	8	0140110	0.999978	0.250000
5	8	0002244	0.999978	0.368421
5	8	0005575	0.999978	0.166667
5	8	0005634	0.999978	1.000000
5	8	0031625	0.999978	0.500000
5	8	0060551	0.999978	0.285714
5	8	0048812	0.999978	0.225806
5	8	0003674	0.999978	0.333333
5	8	0005575	0.999978	0.166667
5	8	0060456	0.999978	0.350000
5	8	0005488	0.999978	0.666667
5	8	0044260	0.999978	0.166667
5	8	0006508	0.999978	0.071429
5	8	0035556	0.999978	0.833333
5	8	0044877	0.999978	0.500000
5	8	0005575	0.999978	0.166667
5	8	0005515	0.999978	1.000000
5	8	0003676	0.999978	0.333333
5	8	0000122	0.999978	0.543478
5	8	0007409	0.999978	0.206897
5	8	0090150	0.999978	0.062500
5	8	0000387	0.999978	0.051282
5	8	0036019	0.999978	0.428571
5	8	0046907	0.999978	0.083333
5	8	0003143	0.999978	0.241379
5	8	0008504	0.999978	0.071429
5	8	0021545	0.999978	0.062500
5	8	0042127	0.999978	0.153846
5	8	0010243	0.999978	0.076923
5	8	0043436	0.999978	0.125000
5	8	0140096	0.999978	0.166667
5	8	1904037	0.999978	0.090909
5	8	0010628	0.999978	0.111111
5	8	0010629	0.999978	0.111111
5	8	0000978	0.999978	0.111111
5	8	0140110	0.999978	0.200000
5	8	0048732	0.999978	0.066667
5	8	0090309	0.999978	0.040816
5	8	0007507	0.999978	0.062500
5	8	0043227	0.999978	0.230769
5	8	0008408	0.999978	0.066667
5	8	0007159	0.999978	0.083333
5	8	0032755	0.999978	0.111111
5	8	0031987	0.999978	0.083333
5	8	0008134	0.999978	0.750000
5	8	0045893	0.999978	0.558140
5	8	0048167	0.999978	0.357143
5	8	0045098	0.999978	0.318182
5	8	0071478	0.999978	0.272727
5	8	0009893	0.999978	0.500000
5	8	0000187	0.999978	0.719298
5	8	0019899	0.999978	0.750000
5	8	0071248	0.999978	0.428571
5	8	0022610	0.999978	0.666667
5	8	0031396	0.999978	0.360000
5	8	0051020	0.999978	0.600000
5	8	0000784	0.999978	0.384615
5	8	0019897	0.999978	0.625000
5	8	0005488	0.999978	0.666667
5	8	0032839	0.999978	0.480000
5	8	0004866	0.999978	0.269841
5	8	0040008	0.999978	0.428571
5	8	0071346	0.999978	0.588235
5	8	0060039	0.999978	0.466667
5	8	0003700	0.999978	0.826087
5	8	0005575	0.999978	0.500000
5	8	0044444	0.999978	0.875000
5	8	0051128	0.999978	0.571429
5	8	0051092	0.999978	0.730769
5	8	0043227	0.999978	0.750000
5	8	0005575	0.999978	0.500000
5	8	0051924	0.999978	1.000000
5	8	0032332	0.999978	0.361111
5	8	0046872	0.999978	0.333333
5	8	0048523	0.999978	0.750000
5	8	0060538	0.999978	0.714286
5	8	0005615	0.999978	0.200000
5	8	0032735	0.999978	0.375000
5	8	0033218	0.999978	0.500000
5	8	0030888	0.999978	0.333333
5	8	0005515	0.999978	1.000000
5	8	0099086	0.999978	0.384615
5	8	0072004	0.999978	0.391304
5	8	0006355	0.999978	0.950000
5	8	0045638	0.999978	0.342105
5	8	0050905	0.999978	0.200000
5	8	0003179	0.999978	0.571429
5	8	0044456	0.999978	0.500000
5	8	0098590	0.999978	0.750000
5	8	1990573	0.999978	0.076923
5	8	1990904	0.999978	0.250000
5	8	0005488	0.999978	0.666667
5	8	0045785	0.999978	1.000000
5	8	0006355	0.999978	0.950000
5	8	0044464	0.999978	0.750000
5	8	0051640	0.999978	0.200000
5	8	0033036	0.999978	0.222222
5	8	0044424	0.999978	0.833333
5	8	0048522	0.999978	0.545455
5	8	1905348	0.999978	0.200000
5	8	0048608	0.999978	0.400000
5	8	0065008	0.999978	0.333333
5	8	0045892	0.999978	0.527778
5	8	0032501	0.999978	0.250000
5	8	0005886	0.999978	1.000000
5	8	0005539	0.999978	0.400000
5	8	0005575	0.999978	0.500000
5	8	0048754	0.999978	0.650000
5	8	0000785	0.999978	0.437500
5	8	0005515	0.999978	1.000000
5	8	0043005	0.999978	0.875000
5	8	0043021	0.999978	0.400000
5	8	0030323	0.999978	0.583333
5	8	0014704	0.999978	0.500000
5	8	0035295	0.999978	0.454545
5	8	0000795	0.999978	0.370370
5	8	0050896	0.999978	0.500000
5	8	0001759	0.999978	0.272727
5	8	0032493	0.999978	0.458333
5	8	0090289	0.999978	0.625000
5	8	0004713	0.999978	0.172414
5	8	0035556	0.999978	0.785714
5	8	0072384	0.999978	0.190476
5	8	0036342	0.999978	0.666667
5	8	0005515	0.999978	1.000000
5	8	0044464	0.999978	0.750000
5	8	0001932	0.999978	0.390244
5	8	0003674	0.999978	0.333333
5	8	0043066	0.999978	0.750000
5	8	0010033	0.999978	0.600000
5	8	0003674	0.999978	0.333333
5	8	0050896	0.999978	0.500000
5	8	0010605	0.999978	0.333333
5	8	0008514	0.999978	0.086957
5	8	0003723	0.999978	0.285714
5	8	0097352	0.999978	0.235294
5	8	0015379	0.999978	0.042553
5	8	0034097	0.999978	0.500000
5	8	0017022	0.999978	1.000000
5	8	0055026	0.999978	0.225000
5	8	0043005	0.999978	0.875000
5	8	0015031	0.999978	0.111111
5	8	0048856	0.999978	0.600000
5	8	0016071	0.999978	0.292683
5	8	1902554	0.999978	0.125000
5	8	0019899	0.999978	0.750000
5	8	0050691	0.999978	0.187500
5	8	0043547	0.999978	0.666667
5	8	0000792	0.999978	0.411765
5	8	0002252	0.999978	0.200000
5	8	0071242	0.999978	0.428571
5	8	0006357	0.999978	1.000000
5	8	0032367	0.999978	0.086957
5	8	0044444	0.999978	0.875000
5	8	0006691	0.999978	0.139535
5	8	0035115	0.999978	0.300000
5	8	0007165	0.999978	0.833333
5	8	0006357	0.999978	1.000000
5	8	0016020	0.999978	1.000000
5	8	0010468	0.999978	0.333333
5	8	0044421	0.999978	0.250000
5	8	0007565	0.999978	0.125000
5	8	0070925	0.999978	0.600000
5	8	0005575	0.999978	0.500000
5	8	0006996	0.999978	0.833333
5	8	0051301	0.999978	0.333333
5	8	0015175	0.999978	0.055556
5	8	0005159	0.999978	0.600000
5	8	0005488	0.999978	0.666667
5	8	0044430	0.999978	0.466667
5	8	0098712	0.999978	0.102564
5	8	0050730	0.999978	0.190476
5	8	0009792	0.999978	0.277778
5	8	0003281	0.999978	0.208333
5	8	0005515	0.999978	1.000000
5	8	0030517	0.999978	0.147541
5	8	0003002	0.999978	0.277778
5	8	0004672	0.999978	0.060606
5	8	0045646	0.999978	0.352941
5	8	0044444	0.999978	0.875000
5	8	0032392	0.999978	0.384615
5	8	0001654	0.999978	0.227273
5	8	0005515	0.999978	1.000000
5	8	0016301	0.999978	0.111111
5	8	0007165	0.999978	0.714286
5	8	0010001	0.999978	0.208333
5	8	2000677	0.999978	0.166667
5	8	0097180	0.999978	0.166667
5	8	0015031	0.999978	0.666667
5	8	1990904	0.999978	0.250000
5	8	0009991	0.999978	0.166667
5	8	0016192	0.999978	0.454545
5	8	0070374	0.999978	0.122449
5	8	0005903	0.999978	0.500000
5	8	0000904	0.999978	0.210526
5	8	0010646	0.999978	0.444444
5	8	0042162	0.999978	0.222222
5	8	0005520	0.999978	0.600000
5	8	0060662	0.999978	0.285714
5	8	0043928	0.999978	0.086957
5	8	0009991	0.999978	0.166667
5	8	0016020	0.999978	1.000000
5	8	0051604	0.999978	0.083333
5	8	0044464	0.999978	0.750000
5	8	0005488	0.999978	0.666667
5	8	0042438	0.999978	0.071429
5	8	0010216	0.999978	0.086957
5	8	0014070	0.999978	0.142857
5	8	0005102	0.999978	0.750000
5	8	0001816	0.999978	0.200000
5	8	0043152	0.999978	0.078947
5	8	0043921	0.999978	0.121212
5	8	0005815	0.999978	0.312500
5	8	0001755	0.999978	0.228571
5	8	0010941	0.999978	0.400000
5	8	0008150	0.999978	0.333333
5	8	0097458	0.999978	0.600000
5	8	0009987	0.999978	0.666667
5	8	0005515	0.999978	1.000000
5	8	0006810	0.999978	0.166667
5	8	0051543	0.999978	0.342105
5	8	0044444	0.999978	0.857143
5	8	0048856	0.999978	0.200000
5	8	0005515	0.999978	1.000000
5	8	1904685	0.999978	0.277778
5	8	0048635	0.999978	0.235294
5	8	0060119	0.999978	0.086957
5	8	0044212	0.999978	0.222222
5	8	0019244	0.999978	0.083333
5	8	0043209	0.999978	0.600000
5	8	0045766	0.999978	0.263158
5	8	1902402	0.999978	0.275000
5	8	0050973	0.999978	0.090909
5	8	0048514	0.999978	0.062500
5	8	0031098	0.999978	0.647059
5	8	1990126	0.999978	0.080000
5	8	0000976	0.999978	0.153846
5	8	0065009	0.999978	0.285714
5	8	0019953	0.999978	0.090909
5	8	0005488	0.999978	0.666667
5	8	0008219	0.999978	0.285714
5	8	0030154	0.999978	0.222222
5	8	0010604	0.999978	0.250000
5	8	0008284	0.999978	0.363636
5	8	0048844	0.999978	0.047619
5	8	0071336	0.999978	0.444444
5	8	0043516	0.999978	0.240000
5	8	0043231	0.999978	0.750000
5	8	0051480	0.999978	0.300000
5	8	0098589	0.999978	0.108108
5	8	0006166	0.999978	0.041667
5	8	0035880	0.999978	0.045455
5	8	0033197	0.999978	0.083333
5	8	0007476	0.999978	0.026316
5	8	0030054	0.999978	0.111111
5	8	0005488	0.999978	0.111111
5	8	0031984	0.999978	0.533333
5	8	0050730	0.999978	0.200000
5	8	0032991	0.999978	0.111111
5	8	0003674	0.999978	0.125000
5	8	0099060	0.999978	0.163636
5	8	0043231	0.999978	0.750000
5	8	0035925	0.999978	0.148148
5	8	0060346	0.999978	0.047619
5	8	0007143	0.999978	0.200000
5	8	0017015	0.999978	0.266667
5	8	0006537	0.999978	0.060606
5	8	0001839	0.999978	0.045455
5	8	0061196	0.999978	0.066667
5	8	0030851	0.999978	0.090909
5	8	0045661	0.999978	0.142857
5	8	0031343	0.999978	0.153846
5	8	0060411	0.999978	0.375000
5	8	1902110	0.999978	0.108696
5	8	0048522	0.999978	0.153846
5	8	0008092	0.999978	0.750000
5	8	0015698	0.999978	0.071429
5	8	0042981	0.999978	0.142857
5	8	0034399	0.999978	0.894737
5	8	0043235	0.999978	0.200000
5	8	0005515	0.999978	1.000000
5	8	0008104	0.999978	0.090909
5	8	0062023	0.999978	0.083333
5	8	0032101	0.999978	0.166667
5	8	0045892	0.999978	1.000000
5	8	0042271	0.999978	0.054054
5	8	0035239	0.999978	0.454545
5	8	0051209	0.999978	0.076923
5	8	0001664	0.999978	0.600000
5	8	0014824	0.999978	0.074074
5	8	0098552	0.999978	0.142857
5	8	0030173	0.999978	0.470588
5	8	0030198	0.999978	0.100000
5	8	0002237	0.999978	0.100000
5	8	0016570	0.999978	0.600000
5	8	0071840	0.999978	0.166667
5	8	0050927	0.999978	0.157895
5	8	0007272	0.999978	0.080000
5	8	0051310	0.999978	0.064516
5	8	0031981	0.999978	0.428571
5	8	0005575	0.999978	0.250000
5	8	0007354	0.999978	0.045455
5	8	0016192	0.999978	0.111111
5	8	0051017	0.999978	0.066667
5	8	0003674	0.999978	0.200000
5	8	0030216	0.999978	0.060606
5	8	0005515	0.999978	0.600000
5	8	0001710	0.999978	0.051282
5	8	0016081	0.999978	0.065217
5	8	0007178	0.999978	0.210526
5	8	0071695	0.999978	0.071429
5	8	0046470	0.999978	0.275862
5	8	0043410	0.999978	0.322034
5	8	0048856	0.999978	0.083333
5	8	0097458	0.999978	0.428571
5	8	0016021	0.999978	0.100000
5	8	0003677	0.999978	0.200000
5	8	0045893	0.999978	1.000000
5	8	0048699	0.999978	0.068966
5	8	0044451	0.999978	0.526316
5	8	0016597	0.999978	0.166667
5	8	0008150	0.999978	0.100000
5	8	0046685	0.999978	0.076923
5	8	0001975	0.999978	0.047619
5	8	0046968	0.999978	0.047619
5	8	0008270	0.999978	0.181818
5	8	0042699	0.999978	0.095238
5	8	0035296	0.999978	0.035714
5	8	0099092	0.999978	0.157895
5	8	0040037	0.999978	0.025000
5	8	0030900	0.999978	0.129032
5	8	0034644	0.999978	0.058824
5	8	1903146	0.999978	0.028571
5	8	0038083	0.999978	0.044444
5	8	0042277	0.999978	0.400000
5	8	0006555	0.999978	0.235294
5	8	0061630	0.999978	1.000000
5	8	0033993	0.999978	0.625000
5	8	0043232	0.999978	0.600000
5	8	0032868	0.999978	0.333333
5	8	0019827	0.999978	0.250000
5	8	0001654	0.999978	0.500000
5	8	0051481	0.999978	0.086957
5	8	0048513	0.999978	0.700000
5	8	0045893	0.999978	0.487179
5	8	0097159	0.999978	0.500000
5	8	0034067	0.999978	0.083333
5	8	0031112	0.999978	0.111111
5	8	0048731	0.999978	0.600000
5	8	0008585	0.999978	0.333333
5	8	0048869	0.999978	0.333333
5	8	0007017	0.999978	0.400000
5	8	0000978	0.999978	0.117647
5	8	0016043	0.999978	0.333333
5	8	0007155	0.999978	0.166667
5	8	0061873	0.999978	0.137931
5	8	1902166	0.999978	0.087719
5	8	0044427	0.999978	0.866667
5	8	0006979	0.999978	0.200000
5	8	0005634	0.999978	1.000000
5	8	2000778	0.999978	0.076923
5	8	0045335	0.999978	0.470588
5	8	0005068	0.999978	0.083333
5	8	0016525	0.999978	0.114286
5	8	0070320	0.999978	0.090909
5	8	0002429	0.999978	0.064516
5	8	0010623	0.999978	0.181818
5	8	0065007	0.999978	0.250000
5	8	0005886	0.999978	1.000000
5	8	0055088	0.999978	0.250000
5	8	0005813	0.999978	0.318182
5	8	0043231	0.999978	0.692308
5	8	0005634	0.999978	0.642857
5	8	0016043	0.999978	0.166667
5	8	0042802	0.999978	0.333333
5	8	0005488	0.999978	0.500000
5	8	0016301	0.999978	0.160000
5	8	0044424	0.999978	0.384615
5	8	0006954	0.999978	0.142857
5	8	0070555	0.999978	0.125000
5	8	0007530	0.999978	0.285714
5	8	0032434	0.999978	0.074074
5	8	0030510	0.999978	0.058824
5	8	0051694	0.999978	0.065217
5	8	2000556	0.999978	0.046512
5	8	1902167	0.999978	0.044444
5	8	0050732	0.999978	0.052632
5	8	0022414	0.999978	0.142857
5	8	0051028	0.999978	0.058824
5	8	0005634	0.999978	0.454545
5	8	1902476	0.999978	0.055556
5	8	0031324	0.999978	0.500000
5	8	0004674	0.999978	0.064516
5	8	0009987	0.999978	0.400000
5	8	0048869	0.999978	0.285714
5	8	0005737	0.999978	1.000000
5	8	0032880	0.999978	0.300000
5	8	0010975	0.999978	0.843750
5	8	0042307	0.999978	0.117647
5	8	0051962	0.999978	0.281250
5	8	0051259	0.999978	0.400000
5	8	0044424	0.999978	0.833333
5	8	0006417	0.999978	0.260870
5	8	0030175	0.999978	0.500000
5	8	0003674	0.999978	0.333333
5	8	0006413	0.999978	0.066667
5	8	0042802	0.999978	1.000000
5	8	1905518	0.999978	0.259259
5	8	0018963	0.999978	0.117647
5	8	0006928	0.999978	0.333333
5	8	0007165	0.999978	0.833333
5	8	0032259	0.999978	0.142857
5	8	0044428	0.999978	0.357143
5	8	0035270	0.999978	0.666667
5	8	0043231	0.999978	0.500000
5	8	0005575	0.999978	0.250000
5	8	0042127	0.999978	0.625000
5	8	0016491	0.999978	0.125000
5	8	0001678	0.999978	0.150000
5	8	0008088	0.999978	0.111111
5	8	0044444	0.999978	0.857143
5	8	0048523	0.999978	0.750000
5	8	0043227	0.999978	0.166667
5	8	0005634	0.999978	0.454545
5	8	0007097	0.999978	0.066667
5	8	0044444	0.999978	0.857143
5	8	0098857	0.999978	0.200000
5	8	0009966	0.999978	0.444444
5	8	0043231	0.999978	0.500000
5	8	0044092	0.999978	0.200000
5	8	0005856	0.999978	0.454545
5	8	0014883	0.999978	0.200000
5	8	0032023	0.999978	0.055556
5	8	0042496	0.999978	0.066667
5	8	0036376	0.999978	0.047619
5	8	0043269	0.999978	0.176471
5	8	0030097	0.999978	0.500000
5	8	0002040	0.999978	0.526316
5	8	0048513	0.999978	0.700000
5	8	0044464	0.999978	0.750000
5	8	0001501	0.999978	0.545455
5	8	0005102	0.999978	0.750000
5	8	0001568	0.999978	0.833333
5	8	0048663	0.999978	0.406250
5	8	0030001	0.999978	0.083333
5	8	0071310	0.999978	0.090909
5	8	0043231	0.999978	0.300000
5	8	0002285	0.999978	0.061224
5	8	0070011	0.999978	0.058824
5	8	0030154	0.999978	0.166667
5	8	0072171	0.999978	0.500000
5	8	0008150	0.999978	0.166667
5	8	0008047	0.999978	0.090909
5	8	0006732	0.999978	0.090909
5	8	0044444	0.999978	0.375000
5	8	0006952	0.999978	0.111111
5	8	2000269	0.999978	0.157895
5	8	0060122	0.999978	0.416667
5	8	0019900	0.999978	0.600000
5	8	0006929	0.999978	0.088889
5	8	2000379	0.999978	0.166667
5	8	0002438	0.999978	0.066667
5	8	0051932	0.999978	0.066667
5	8	0005251	0.999978	0.025000
5	8	0003012	0.999978	0.095238
5	8	0043170	0.999978	0.045455
5	8	0048521	0.999978	0.041667
5	8	0010243	0.999978	0.069767
5	8	0048856	0.999978	0.157895
5	8	0016758	0.999978	0.142857
5	8	0009952	0.999978	0.227273
5	8	0043409	0.999978	0.016949
5	8	0006972	0.999978	0.045455
5	8	0031581	0.999978	0.086957
5	8	1902958	0.999978	0.017857
5	8	0019789	0.999978	0.046512
5	8	0005515	0.999978	1.000000
5	8	0005080	0.999978	0.428571
5	8	0035254	0.999978	0.600000
5	8	0035295	0.999978	0.375000
5	8	0043231	0.999978	0.900000
5	8	0044321	0.999978	0.266667
5	8	0030595	0.999978	0.250000
5	8	0048513	0.999978	0.411765
5	8	0021543	0.999978	0.550000
5	8	0014074	0.999978	0.263158
5	8	0016310	0.999978	0.285714
5	8	0044464	0.999978	0.300000
5	8	0032991	0.999978	0.090909
5	8	0044464	0.999978	0.300000
5	8	0007229	0.999978	0.769231
5	8	0000904	0.999978	0.400000
5	8	0005575	0.999978	0.100000
5	8	0003006	0.999978	0.181818
5	8	0043069	0.999978	0.375000
5	8	0016667	0.999978	0.125000
5	8	0003674	0.999978	0.333333
5	8	0042127	0.999978	0.500000
5	8	0021543	0.999978	0.550000
5	8	0043406	0.999978	0.202703
5	8	0048814	0.999978	0.226415
5	8	0031253	0.999978	0.142857
5	8	0005524	0.999978	0.200000
5	8	0043087	0.999978	0.250000
5	8	0034436	0.999978	0.062500
5	8	0005587	0.999978	0.040000
5	8	0005515	0.999978	1.000000
5	8	0097458	0.999978	0.272727
5	8	0008150	0.999978	0.333333
5	8	0016567	0.999978	0.210526
5	8	0044444	0.999978	0.416667
5	8	0018205	0.999978	0.216216
5	8	0031252	0.999978	0.272727
5	8	0061371	0.999978	0.304348
5	8	0046982	0.999978	0.600000
5	8	0070350	0.999978	0.375000
5	8	0060998	0.999978	0.240000
5	8	0047497	0.999978	0.074074
5	8	0044057	0.999978	0.500000
5	8	0000792	0.999978	0.388889
5	8	0009952	0.999978	0.263158
5	8	1903166	0.999978	0.500000
5	8	0070294	0.999978	0.086957
5	8	0060179	0.999978	0.090909
5	8	0098969	0.999978	0.070175
5	8	0010468	0.999978	0.083333
5	8	0048869	0.999978	0.153846
5	8	0004672	0.999978	0.055556
5	8	0016043	0.999978	0.285714
5	8	0030326	0.999978	0.222222
5	8	0051541	0.999978	0.086957
5	8	0003677	0.999978	0.285714
5	8	0043231	0.999978	0.692308
5	8	0032991	0.999978	0.200000
5	8	0044428	0.999978	0.529412
5	8	1905240	0.999978	0.027778
5	8	0044255	0.999978	0.117647
5	8	1905809	0.999978	0.055556
5	8	0004939	0.999978	0.148148
5	8	1905602	0.999978	0.024390
5	8	0005575	0.999978	0.250000
5	8	0007420	0.999978	0.304348
5	8	0016740	0.999978	0.200000
5	8	0044828	0.999978	0.027778
5	8	0010523	0.999978	0.041667
5	8	0097517	0.999978	0.409091
5	8	0045787	0.999978	0.000000
5	8	0002115	0.999978	0.000000
5	8	1905204	0.999978	0.000000
5	8	0033594	0.999978	0.000000
5	8	0050953	0.999978	0.000000
5	8	1903902	0.999978	0.000000
5	8	0006776	0.999978	0.000000
5	8	0050856	0.999978	0.200000
5	8	0043069	0.999978	0.222222
5	8	0003712	0.999978	0.148148
5	8	0032420	0.999978	0.210526
5	8	0000978	0.999978	0.095238
5	8	0008637	0.999978	0.100000
5	8	0070301	0.999978	0.129032
5	8	0050728	0.999978	0.136364
5	8	1901919	0.999978	0.100000
5	8	0048844	0.999978	0.055556
5	8	0003677	0.999978	0.181818
5	8	0060828	0.999978	0.222222
5	8	0007276	0.999978	0.083333
5	8	0001934	0.999978	0.108108
5	8	0000978	0.999978	0.095238
5	8	0033267	0.999978	0.214286
5	8	0021860	0.999978	0.054054
5	8	0032559	0.999978	0.111111
5	8	0005768	0.999978	0.647059
5	8	0120025	0.999978	0.375000
5	8	0034695	0.999978	0.083333
5	8	0021615	0.999978	0.066667
5	8	0048671	0.999978	0.074627
5	8	0006355	0.999978	0.148148
5	8	0030857	0.999978	0.181818
5	8	0005844	0.999978	0.166667
5	8	0021987	0.999978	0.125000
5	8	0001558	0.999978	0.266667
5	8	0045840	0.999978	0.142857
5	8	0006690	0.999978	0.151515
5	8	0044428	0.999978	0.769231
5	8	0006986	0.999978	0.375000
5	8	0045202	0.999978	0.111111
5	8	0005391	0.999978	0.063492
5	8	0065007	0.999978	0.250000
5	8	0014002	0.999978	0.105263
5	8	0003676	0.999978	0.250000
5	8	0010042	0.999978	0.428571
5	8	0042562	0.999978	0.333333
5	8	0016310	0.999978	0.133333
5	8	0034088	0.999978	0.064516
5	8	0032786	0.999978	0.090909
5	8	0000132	0.999978	0.055556
5	8	0048513	0.999978	0.250000
5	8	0043069	0.999978	0.222222
5	8	0047497	0.999978	0.064516
5	8	0010033	0.999978	0.047619
5	8	0019904	0.999978	0.200000
5	8	0001934	0.999978	0.282051
5	8	0050769	0.999978	0.238095
5	8	0048519	0.999978	0.136364
5	8	0005515	0.999978	0.222222
5	8	2000027	0.999978	0.115385
5	8	0001932	0.999978	0.423077
5	8	0006940	0.999978	0.115385
5	8	0051791	0.999978	0.171429
5	8	0005515	0.999978	0.222222
5	8	0045597	0.999978	0.148148
5	8	1990737	0.999978	0.062500
5	8	0030141	0.999978	0.555556
5	8	0060685	0.999978	0.093750
5	8	0043512	0.999978	0.074074
5	8	1902350	0.999978	0.052632
5	8	2001237	0.999978	0.034483
5	8	0005488	0.999978	0.333333
5	8	0042981	0.999978	0.083333
5	8	0016528	0.999978	0.260870
5	8	0003674	0.999978	0.333333
5	8	0001158	0.999978	0.333333
5	8	0055114	0.999978	0.125000
5	8	0048513	0.999978	0.538462
5	8	0014048	0.999978	0.052632
5	8	0070228	0.999978	0.071429
5	8	0005916	0.999978	0.033333
5	8	0002002	0.999978	0.074074
5	8	0030858	0.999978	0.052632
5	8	0043231	0.999978	0.500000
5	8	0044424	0.999978	0.833333
5	8	0007165	0.999978	0.833333
5	8	0044444	0.999978	0.875000
5	8	0044424	0.999978	0.833333
5	8	0048513	0.999978	0.318182
5	8	0012501	0.999978	0.222222
5	8	0002683	0.999978	0.200000
5	8	0043025	0.999978	0.300000
5	8	0098552	0.999978	0.200000
5	8	0098590	0.999978	0.250000
5	8	0048856	0.999978	0.136364
5	8	0005575	0.999978	0.500000
5	8	0031667	0.999978	0.214286
5	8	0001944	0.999978	0.240000
5	8	0010557	0.999978	0.171429
5	8	0043299	0.999978	0.129032
5	8	0000287	0.999978	0.285714
5	8	0005488	0.999978	0.666667
5	8	0008150	0.999978	0.166667
5	8	0043229	0.999978	0.625000
5	8	0003674	0.999978	0.333333
5	8	0009913	0.999978	0.222222
5	8	0003676	0.999978	0.333333
5	8	0042043	0.999978	0.600000
5	8	1903506	0.999978	0.166667
5	8	0045899	0.999978	0.084507
5	8	0015630	0.999978	0.562500
5	8	1903508	0.999978	0.115385
5	8	0050896	0.999978	0.166667
5	8	1903280	0.999978	0.065217
5	8	0000062	0.999978	0.090909
5	8	0036444	0.999978	0.047619
5	8	0000801	0.999978	0.282051
5	8	0030674	0.999978	0.500000
5	8	0032991	0.999978	0.333333
5	8	0005198	0.999978	0.666667
5	8	0031081	0.999978	0.058824
5	8	0043066	0.999978	0.026316
5	8	0014029	0.999978	0.044444
5	8	0005634	0.999978	0.368421
5	8	0008016	0.999978	0.030303
5	8	0001632	0.999978	0.045455
5	8	0030858	0.999978	0.025000
5	8	0032434	0.999978	0.021739
5	8	0050715	0.999978	0.086957
5	8	0005230	0.999978	0.050000
5	8	0002376	0.999978	0.062500
5	8	0048856	0.999978	0.058824
5	8	0061245	0.999978	0.117647
5	8	0007611	0.999978	0.047619
5	8	0031016	0.999978	0.045455
5	8	0070382	0.999978	0.578947
5	8	0072578	0.999978	0.153846
5	8	0030510	0.999978	0.411765
5	8	0097159	0.999978	0.500000
5	8	0006468	0.999978	0.363636
5	8	0014069	0.999978	0.190476
5	8	0043227	0.999978	0.250000
5	8	0003184	0.999978	0.034483
5	8	0021984	0.999978	0.032258
5	8	1904644	0.999978	0.055556
5	8	0048389	0.999978	0.050000
5	8	0001568	0.999978	0.052632
5	8	0051480	0.999978	0.071429
5	8	0044267	0.999978	0.047619
5	8	0033673	0.999978	0.133333
5	8	0033293	0.999978	0.222222
5	8	0060442	0.999978	0.027778
5	8	0019884	0.999978	0.076923
5	8	0005737	0.999978	0.750000
5	8	0007275	0.999978	0.071429
5	8	0009056	0.999978	0.083333
5	8	0010042	0.999978	0.230769
5	8	0031224	0.999978	0.200000
5	8	0071206	0.999978	0.047619
5	8	0018108	0.999978	0.032258
5	8	0046651	0.999978	0.052632
5	8	0045765	0.999978	0.187500
5	8	0005856	0.999978	0.600000
5	8	0019956	0.999978	0.600000
5	8	0006950	0.999978	0.166667
5	8	0046980	0.999978	0.750000
5	8	0048736	0.999978	0.500000
5	8	0018105	0.999978	0.205128
5	8	0050769	0.999978	0.222222
5	8	0048523	0.999978	0.500000
5	8	0140096	0.999978	0.200000
5	8	0016043	0.999978	0.333333
5	8	0005488	0.999978	0.666667
5	8	0004842	0.999978	0.195122
5	8	0021542	0.999978	0.304348
5	8	0031984	0.999978	0.615385
5	8	0003159	0.999978	0.266667
5	8	1902850	0.999978	0.352941
5	8	0009725	0.999978	0.500000
5	8	0044464	0.999978	0.750000
5	8	0003170	0.999978	0.437500
5	8	0055065	0.999978	0.454545
5	8	0045661	0.999978	0.266667
5	8	0097449	0.999978	0.375000
5	8	0001702	0.999978	0.900000
5	8	0044441	0.999978	0.437500
5	8	0003723	0.999978	0.857143
5	8	0010628	0.999978	0.222222
5	8	0044424	0.999978	0.833333
5	8	0050896	0.999978	0.200000
5	8	1903071	0.999978	0.113208
5	8	0043523	0.999978	0.500000
5	8	0005576	0.999978	0.250000
5	8	0008417	0.999978	0.083333
5	8	0006874	0.999978	0.238095
5	8	0021953	0.999978	0.321429
5	8	0010595	0.999978	0.222222
5	8	0048856	0.999978	0.333333
5	8	0044424	0.999978	0.833333
5	8	0005488	0.999978	0.666667
5	8	0043632	0.999978	0.187500
5	8	0072583	0.999978	0.083333
5	8	0048304	0.999978	0.088235
5	8	0015908	0.999978	0.055556
5	8	0043065	0.999978	0.210526
5	8	0071229	0.999978	0.266667
5	8	0031325	0.999978	0.277778
5	8	0005488	0.999978	0.666667
5	8	0010498	0.999978	0.400000
5	8	0009409	0.999978	0.133333
5	8	0043227	0.999978	0.300000
5	8	0042221	0.999978	0.166667
5	8	0000802	0.999978	0.586207
5	8	0021575	0.999978	0.041667
5	8	0071577	0.999978	0.037037
5	8	0090245	0.999978	0.030303
5	8	0005515	0.999978	1.000000
5	8	0090192	0.999978	0.187500
5	8	0007219	0.999978	0.769231
5	8	0065008	0.999978	0.166667
5	8	0016477	0.999978	0.117647
5	8	0030238	0.999978	0.050000
5	8	0001673	0.999978	0.833333
5	8	0050896	0.999978	0.181818
5	8	0017157	0.999978	0.235294
5	8	0043231	0.999978	0.900000
5	8	0048856	0.999978	0.076923
5	8	0043231	0.999978	0.900000
5	8	0065007	0.999978	0.181818
5	8	0045202	0.999978	0.142857
5	8	0010665	0.999978	0.235294
5	8	0010646	0.999978	0.333333
5	8	0007610	0.999978	0.083333
5	8	0090190	0.999978	0.103448
5	8	0035725	0.999978	0.040000
5	8	0034754	0.999978	0.176471
5	8	0009967	0.999978	0.190476
5	8	0061631	0.999978	0.558824
5	8	0050858	0.999978	0.153846
5	8	0005575	0.999978	0.166667
5	8	0009986	0.999978	0.428571
5	8	0000976	0.999978	0.153846
5	8	0043231	0.999978	0.900000
5	8	0015433	0.999978	0.057692
5	8	0016020	0.999978	0.142857
5	8	0021819	0.999978	0.044444
5	8	0072584	0.999978	0.055556
5	8	1990182	0.999978	0.086957
5	8	0043227	0.999978	0.300000
5	8	1905114	0.999978	0.285714
5	8	0016331	0.999978	0.066667
5	8	0003700	0.999978	0.240000
5	8	0005575	0.999978	0.333333
5	8	0006464	0.999978	0.125000
5	8	1901653	0.999978	0.727273
5	8	0007166	0.999978	0.333333
5	8	0007165	0.999978	0.363636
5	8	0044424	0.999978	0.833333
5	8	0007129	0.999978	0.083333
5	8	0044703	0.999978	0.153846
5	8	0050671	0.999978	0.250000
5	8	2001234	0.999978	0.250000
5	8	0043113	0.999978	0.700000
5	8	0050770	0.999978	0.125000
5	8	0005515	0.999978	0.750000
5	8	0008134	0.999978	0.600000
5	8	0043227	0.999978	0.300000
5	8	0005102	0.999978	0.600000
5	8	0002040	0.999978	0.052632
5	8	0071596	0.999978	0.068966
5	8	0042391	0.999978	0.285714
5	8	0005515	0.999978	0.750000
5	8	0010822	0.999978	0.428571
5	8	0019222	0.999978	0.500000
5	8	0030916	0.999978	0.029412
5	8	0001892	0.999978	0.047619
5	8	0003676	0.999978	0.250000
5	8	0007166	0.999978	0.250000
5	8	0035860	0.999978	0.210526
5	8	0008016	0.999978	0.230769
5	8	0005515	0.999978	0.600000
5	8	0043232	0.999978	0.636364
5	8	1905114	0.999978	0.222222
5	8	0071873	0.999978	0.538462
5	8	0003002	0.999978	0.066667
5	8	0043462	0.999978	0.153846
5	8	0005681	0.999978	0.625000
5	8	0099513	0.999978	0.368421
5	8	0007423	0.999978	0.062500
5	8	0070013	0.999978	0.538462
5	8	0021769	0.999978	0.045455
5	8	0048471	0.999978	0.750000
5	8	0045851	0.999978	0.111111
5	8	0071108	0.999978	0.060606
5	8	0099513	0.999978	0.368421
5	8	0046339	0.999978	0.080000
5	8	0009725	0.999978	0.363636
5	8	0005432	0.999978	0.023810
5	8	0060366	0.999978	0.040000
5	8	0033280	0.999978	0.000000
5	8	0044441	0.999978	0.166667
5	8	0043320	0.999978	0.000000
5	8	0007307	0.999978	0.000000
5	8	0033499	0.999978	0.000000
5	8	0035010	0.999978	0.000000
5	8	0042325	0.999978	0.190476
5	8	0044464	0.999978	0.250000
5	8	0014870	0.999978	0.142857
5	8	0009612	0.999978	0.125000
5	8	0098918	0.999978	0.090909
5	8	0019869	0.999978	0.080000
5	8	0000987	0.999978	0.133333
5	8	0017016	0.999978	0.375000
5	8	0033683	0.999978	0.035714
5	8	0001568	0.999978	0.625000
5	8	0044446	0.999978	0.100000
5	8	0017048	0.999978	0.333333
5	8	0005575	0.999978	0.500000
5	8	1905943	0.999978	0.075949
5	8	0001771	0.999978	0.083333
5	8	0071396	0.999978	0.076923
5	8	0003676	0.999978	0.333333
5	8	0043170	0.999978	0.100000
5	8	0006355	0.999978	0.181818
5	8	0000977	0.999978	0.133333
5	8	0051384	0.999978	0.105263
5	8	0048167	0.999978	0.307692
5	8	0035295	0.999978	0.083333
5	8	0048584	0.999978	0.300000
5	8	0048341	0.999978	0.033333
5	8	0005575	0.999978	0.125000
5	8	0061448	0.999978	0.090909
5	8	0006703	0.999978	0.100000
5	8	0043231	0.999978	0.416667
5	8	0005764	0.999978	0.466667
5	8	0005102	0.999978	0.750000
5	8	0005577	0.999978	0.076923
5	8	0003279	0.999978	0.058824
5	8	0043150	0.999978	0.088889
5	8	0050877	0.999978	0.222222
5	8	0050806	0.999978	0.476190
5	8	0004674	0.999978	0.058824
5	8	0044464	0.999978	0.750000
5	8	0033280	0.999978	0.142857
5	8	0046983	0.999978	0.750000
5	8	0006325	0.999978	0.500000
5	8	0042593	0.999978	0.416667
5	8	0045664	0.999978	0.718750
5	8	2000145	0.999978	0.888889
5	8	0043422	0.999978	0.444444
5	8	0045893	0.999978	0.133333
5	8	0044464	0.999978	0.750000
5	8	0007346	0.999978	0.363636
5	8	0005515	0.999978	1.000000
5	8	0031345	0.999978	0.500000
5	8	0042129	0.999978	0.210526
5	8	0006357	0.999978	0.160000
5	8	0044428	0.999978	0.764706
5	8	0008150	0.999978	0.333333
5	8	0005737	0.999978	1.000000
5	8	0002824	0.999978	0.370370
5	8	0001525	0.999978	1.000000
5	8	0044424	0.999978	0.833333
5	8	0048731	0.999978	0.857143
5	8	0012501	0.999978	0.200000
5	8	0005901	0.999978	0.400000
5	8	0048812	0.999978	0.625000
5	8	0031349	0.999978	0.333333
5	8	0009725	0.999978	0.285714
5	8	0030336	0.999978	0.600000
5	8	0071310	0.999978	0.352941
5	8	1903862	0.999978	0.139535
5	8	0004675	0.999978	0.081633
5	8	0097746	0.999978	0.200000
5	8	0044464	0.999978	0.750000
5	8	0030154	0.999978	0.333333
5	8	0044424	0.999978	0.833333
5	8	0005575	0.999978	0.500000
5	8	0010468	0.999978	0.300000
5	8	0044441	0.999978	0.384615
5	8	0016020	0.999978	0.400000
5	8	0031410	0.999978	0.625000
5	8	0044444	0.999978	0.857143
5	8	0097659	0.999978	0.062500
5	8	0021529	0.999978	0.789474
5	8	0070900	0.999978	0.054054
5	8	0030097	0.999978	0.500000
5	8	0048697	0.999978	0.769231
5	8	0005515	0.999978	1.000000
5	8	0030239	0.999978	0.218750
5	8	0000287	0.999978	0.285714
5	8	0051094	0.999978	0.444444
5	8	0044446	0.999978	0.529412
5	8	0010468	0.999978	0.300000
5	8	0005515	0.999978	1.000000
5	8	0044444	0.999978	0.857143
5	8	1903047	0.999978	0.166667
5	8	0050879	0.999978	0.250000
5	8	0032587	0.999978	0.333333
5	8	0065008	0.999978	0.600000
5	8	0016020	0.999978	0.400000
5	8	0004675	0.999978	0.081633
5	8	0043539	0.999978	0.096774
5	8	0005575	0.999978	0.500000
5	8	0005575	0.999978	0.500000
5	8	0001936	0.999978	0.333333
5	8	0043168	0.999978	0.400000
5	8	0005488	0.999978	0.666667
5	8	0035278	0.999978	0.122449
5	8	0030334	0.999978	1.000000
5	8	0007178	0.999978	0.222222
5	8	0016198	0.999978	0.511111
5	8	0001934	0.999978	0.150000
5	8	0032024	0.999978	0.276596
5	8	0004726	0.999978	0.055556
5	8	0042383	0.999978	0.500000
5	8	0043028	0.999978	0.129032
5	8	0048514	0.999978	0.272727
5	8	0030326	0.999978	0.217391
5	8	0042759	0.999978	0.058824
5	8	0002442	0.999978	0.090909
5	8	0048511	0.999978	0.083333
5	8	0000187	0.999978	0.062500
5	8	0010033	0.999978	0.153846
5	8	1904498	0.999978	0.060606
5	8	0005829	0.999978	0.333333
5	8	0019371	0.999978	0.044444
5	8	2001268	0.999978	0.083333
5	8	0032991	0.999978	0.200000
5	8	0033141	0.999978	0.086957
5	8	0019899	0.999978	0.750000
5	8	0009314	0.999978	0.153846
5	8	0006950	0.999978	0.166667
5	8	0016020	0.999978	0.285714
5	8	0055017	0.999978	0.280000
5	8	0008134	0.999978	0.750000
5	8	0005575	0.999978	0.250000
5	8	0046983	0.999978	0.750000
5	8	0061623	0.999978	0.016529
5	8	0031016	0.999978	0.466667
5	8	0032559	0.999978	0.142857
5	8	0055093	0.999978	0.125000
5	8	0098609	0.999978	0.071429
5	8	0005515	0.999978	1.000000
5	8	0008219	0.999978	0.166667
5	8	0005886	0.999978	0.545455
5	8	0045039	0.999978	0.061538
5	8	0006541	0.999978	0.080000
5	8	0042267	0.999978	0.086957
5	8	0032069	0.999978	0.434783
5	8	1903047	0.999978	0.117647
5	8	0036464	0.999978	0.437500
5	8	0044430	0.999978	0.466667
5	8	0009725	0.999978	0.400000
5	8	0045892	0.999978	1.000000
5	8	0005515	0.999978	1.000000
5	8	0008150	0.999978	0.166667
5	8	0016247	0.999978	0.200000
5	8	0071407	0.999978	0.500000
5	8	0042802	0.999978	0.750000
5	8	0043005	0.999978	0.250000
5	8	0050678	0.999978	0.714286
5	8	0042110	0.999978	0.157895
5	8	0004470	0.999978	0.090909
5	8	0043227	0.999978	0.333333
5	8	0044454	0.999978	0.708333
5	8	0010033	0.999978	0.500000
5	8	0008150	0.999978	0.166667
5	8	0048699	0.999978	0.923077
5	8	1905037	0.999978	0.080000
5	8	0050731	0.999978	0.300000
5	8	0044853	0.999978	0.157895
5	8	0019899	0.999978	0.750000
5	8	0048870	0.999978	0.111111
5	8	0019538	0.999978	0.076923
5	8	0060395	0.999978	0.250000
5	8	0030154	0.999978	0.384615
5	8	0005102	0.999978	0.750000
5	8	0002645	0.999978	0.500000
5	8	0044444	0.999978	0.875000
5	8	0003318	0.999978	0.333333
5	8	0005515	0.999978	1.000000
5	8	0050804	0.999978	0.600000
5	8	0030662	0.999978	0.320000
5	8	0071385	0.999978	0.384615
5	8	0051028	0.999978	0.055556
5	8	0098969	0.999978	0.044444
5	8	0003677	0.999978	1.000000
5	8	0006355	0.999978	1.000000
5	8	0003166	0.999978	0.350000
5	8	0004715	0.999978	0.046512
5	8	0002526	0.999978	0.272727
5	8	0060191	0.999978	0.200000
5	8	0006810	0.999978	0.111111
5	8	0048856	0.999978	0.428571
5	8	0006355	0.999978	1.000000
5	8	0030728	0.999978	1.000000
5	8	0098971	0.999978	0.037736
5	8	0050896	0.999978	0.250000
5	8	0060706	0.999978	0.391304
5	8	0098789	0.999978	0.054054
5	8	0051050	0.999978	0.307692
5	8	0009949	0.999978	0.357143
5	8	0048599	0.999978	0.458333
5	8	0006950	0.999978	0.375000
5	8	0004528	0.999978	0.057143
5	8	0010468	0.999978	0.333333
5	8	0061213	0.999978	0.500000
5	8	0030123	0.999978	0.437500
5	8	0046967	0.999978	0.071429
5	8	0007097	0.999978	0.062500
5	8	0003712	0.999978	0.782609
5	8	0120038	0.999978	0.300000
5	8	0043231	0.999978	0.900000
5	8	0014897	0.999978	0.181818
5	8	0005488	0.999978	0.666667
5	8	0048589	0.999978	0.250000
5	8	0002830	0.999978	0.250000
5	8	0009605	0.999978	0.142857
5	8	0009755	0.999978	0.434783
5	8	0060413	0.999978	0.409091
5	8	0065003	0.999978	0.166667
5	8	0043409	0.999978	0.325581
5	8	0043069	0.999978	0.300000
5	8	0008543	0.999978	0.583333
5	8	0097458	0.999978	0.428571
5	8	0060173	0.999978	0.555556
5	8	1900744	0.999978	0.275862
5	8	0071726	0.999978	0.206897
5	8	0072143	0.999978	0.458333
5	8	2000641	0.999978	0.266667
5	8	0006342	0.999978	0.744681
5	8	0008064	0.999978	0.173913
5	8	0005515	0.999978	1.000000
5	8	0006275	0.999978	0.583333
5	8	0044424	0.999978	0.833333
5	8	0071333	0.999978	0.242424
5	8	0048523	0.999978	0.400000
5	8	0015696	0.999978	0.083333
5	8	0051239	0.999978	0.800000
5	8	0016020	0.999978	0.333333
5	8	0010001	0.999978	0.733333
5	8	0044424	0.999978	0.833333
5	8	0006915	0.999978	0.222222
5	8	0005488	0.999978	0.666667
5	8	0007165	0.999978	0.285714
5	8	0060255	0.999978	0.833333
5	8	0044431	0.999978	0.529412
5	8	0044212	0.999978	1.000000
5	8	0005576	0.999978	0.333333
5	8	0001216	0.999978	0.904762
5	8	0010564	0.999978	0.400000
5	8	0007166	0.999978	0.275000
5	8	0120025	0.999978	0.375000
5	8	0050896	0.999978	0.166667
5	8	0051878	0.999978	0.062500
5	8	0003774	0.999978	0.100000
5	8	0007165	0.999978	0.285714
5	8	0045177	0.999978	0.428571
5	8	0014070	0.999978	0.266667
5	8	0002755	0.999978	0.163934
5	8	0004503	0.999978	0.083333
5	8	0008203	0.999978	0.058824
5	8	0060548	0.999978	0.333333
5	8	0048167	0.999978	0.428571
5	8	0017111	0.999978	0.111111
5	8	1990939	0.999978	0.071429
5	8	0098978	0.999978	0.250000
5	8	0008511	0.999978	0.028986
5	8	0005575	0.999978	0.166667
5	8	0051960	0.999978	0.250000
5	8	0043227	0.999978	0.333333
5	8	0031985	0.999978	0.450000
5	8	0048523	0.999978	0.750000
5	8	0023051	0.999978	0.333333
5	8	0099504	0.999978	0.100000
5	8	0048732	0.999978	0.583333
5	8	0032991	0.999978	0.142857
5	8	0004971	0.999978	0.076923
5	8	0005501	0.999978	0.333333
5	8	0043231	0.999978	1.000000
5	8	0003674	0.999978	0.333333
5	8	0014031	0.999978	0.578947
5	8	0071345	0.999978	0.307692
5	8	0005737	0.999978	1.000000
5	8	0005515	0.999978	1.000000
5	8	0005886	0.999978	0.333333
5	8	0071219	0.999978	0.222222
5	8	0006811	0.999978	0.125000
5	8	0045893	0.999978	1.000000
5	8	0016125	0.999978	0.166667
5	8	0044424	0.999978	0.833333
5	8	0002639	0.999978	0.176471
5	8	0005488	0.999978	0.666667
5	8	0071813	0.999978	0.333333
5	8	0070296	0.999978	0.071429
5	8	0010663	0.999978	0.428571
5	8	0005764	0.999978	0.642857
5	8	1902494	0.999978	0.125000
5	8	0060669	0.999978	0.269231
5	8	0071805	0.999978	0.055556
5	8	0003674	0.999978	0.333333
5	8	0004674	0.999978	0.678571
5	8	0098964	0.999978	0.041667
5	8	0005575	0.999978	0.166667
5	8	0051660	0.999978	0.076923
5	8	0120025	0.999978	0.714286
5	8	0010518	0.999978	0.195122
5	8	0051241	0.999978	0.363636
5	8	1901698	0.999978	0.600000
5	8	0005515	0.999978	1.000000
5	8	0009966	0.999978	0.333333
5	8	0099146	0.999978	0.216216
5	8	0045165	0.999978	0.181818
5	8	0003674	0.999978	0.333333
5	8	0048523	0.999978	0.333333
5	8	1903507	0.999978	0.301887
5	8	0006396	0.999978	0.090909
5	8	0060537	0.999978	0.166667
5	8	0050794	0.999978	0.400000
5	8	0048513	0.999978	0.280000
5	8	0044703	0.999978	0.142857
5	8	0005829	0.999978	0.750000
5	8	0044238	0.999978	0.200000
5	8	0030217	0.999978	0.179487
5	8	0043066	0.999978	0.222222
5	8	0006417	0.999978	0.311111
5	8	0032058	0.999978	0.253731
5	8	0032561	0.999978	0.230769
5	8	0098793	0.999978	0.400000
5	8	0070446	0.999978	0.120000
5	8	0044444	0.999978	0.857143
5	8	0008134	0.999978	0.750000
5	8	0031060	0.999978	0.183673
5	8	0005575	0.999978	0.500000
5	8	0099092	0.999978	0.210526
5	8	0051240	0.999978	0.428571
5	8	0048704	0.999978	0.419355
5	8	0005515	0.999978	1.000000
5	8	0090101	0.999978	0.230769
5	8	0005515	0.999978	1.000000
5	8	0018108	0.999978	0.074074
5	8	0035270	0.999978	0.230769
5	8	0007275	0.999978	0.200000
5	8	0005912	0.999978	0.200000
5	8	0048535	0.999978	0.241379
5	8	0006977	0.999978	0.174603
5	8	0035295	0.999978	0.240000
5	8	0048869	0.999978	0.222222
5	8	0045944	0.999978	0.357143
5	8	0030246	0.999978	0.500000
5	8	0014706	0.999978	0.200000
5	8	0070925	0.999978	0.153846
5	8	0043174	0.999978	0.051282
5	8	0061919	0.999978	0.250000
5	8	0042221	0.999978	0.750000
5	8	0010468	0.999978	0.250000
5	8	0003677	0.999978	0.500000
5	8	0098742	0.999978	0.142857
5	8	0042127	0.999978	0.363636
5	8	0032559	0.999978	0.230769
5	8	0010038	0.999978	0.833333
5	8	0001227	0.999978	0.322581
5	8	0044464	0.999978	0.500000
5	8	0005875	0.999978	0.400000
5	8	0071375	0.999978	0.533333
5	8	0043169	0.999978	0.666667
5	8	0099513	0.999978	0.565217
5	8	1903522	0.999978	0.666667
5	8	0043517	0.999978	0.214286
5	8	0070227	0.999978	0.555556
5	8	0030001	0.999978	0.700000
5	8	0016604	0.999978	0.541667
5	8	0048856	0.999978	0.200000
5	8	0019904	0.999978	0.750000
5	8	0071383	0.999978	0.400000
5	8	0003676	0.999978	0.600000
5	8	0032561	0.999978	0.230769
5	8	0042325	0.999978	0.266667
5	8	0061629	0.999978	0.500000
5	8	0071038	0.999978	0.045455
5	8	0044297	0.999978	0.428571
5	8	0009892	0.999978	0.250000
5	8	0014070	0.999978	0.500000
5	8	0065009	0.999978	0.200000
5	8	0006874	0.999978	1.000000
5	8	0016572	0.999978	0.062500
5	8	0008574	0.999978	0.066667
5	8	0009897	0.999978	0.545455
5	8	0007004	0.999978	0.092593
5	8	0065003	0.999978	0.153846
5	8	0001540	0.999978	0.333333
5	8	0021872	0.999978	0.090909
5	8	0043227	0.999978	0.230769
5	8	0005737	0.999978	0.750000
5	8	0001894	0.999978	0.173913
5	8	0022405	0.999978	0.200000
5	8	0048856	0.999978	0.125000
5	8	0043062	0.999978	0.100000
5	8	0004517	0.999978	0.066667
5	8	0045892	0.999978	0.076923
5	8	0009605	0.999978	0.125000
5	8	0042742	0.999978	0.058824
5	8	0051924	0.999978	0.080000
5	8	0044427	0.999978	0.416667
5	8	0031410	0.999978	0.650000
5	8	0016574	0.999978	0.046512
5	8	0034432	0.999978	0.076923
5	8	0016301	0.999978	0.068966
5	8	0072176	0.999978	0.105263
5	8	0010507	0.999978	0.101695
5	8	0048731	0.999978	0.200000
5	8	1904796	0.999978	0.083333
5	8	1905415	0.999978	0.076923
5	8	0019732	0.999978	0.045455
5	8	0016787	0.999978	0.000000
5	8	0043065	0.999978	0.000000
5	8	0005515	0.999978	0.000000
5	8	0045182	0.999978	0.000000
5	8	0071887	0.999978	0.000000
5	8	0006323	0.999978	0.000000
5	8	0005119	0.999978	0.000000
5	8	0086004	0.999978	0.037037
5	8	0006289	0.999978	0.030303
5	8	0060019	0.999978	0.041667
5	8	0032836	0.999978	0.035714
5	8	0016567	0.999978	0.035714
5	8	0044448	0.999978	0.583333
5	8	0045872	0.999978	0.026316
5	8	0035137	0.999978	0.047619
5	8	0006325	0.999978	0.058824
5	8	0006826	0.999978	0.333333
5	8	0030154	0.999978	0.066667
5	8	0065003	0.999978	0.055556
5	8	0042461	0.999978	0.037037
5	8	0001964	0.999978	0.055556
5	8	0051279	0.999978	0.035714
5	8	0043535	0.999978	0.043478
5	8	0005856	0.999978	0.538462
5	8	1902567	0.999978	0.041667
5	8	0019899	0.999978	0.750000
5	8	0045807	0.999978	0.041667
5	8	0042130	0.999978	0.023810
5	8	0044389	0.999978	0.000000
5	8	0005488	0.999978	0.000000
5	8	0035282	0.999978	0.238095
5	8	1901222	0.999978	0.333333
5	8	0007010	0.999978	0.666667
5	8	0019900	0.999978	0.000000
5	8	0007632	0.999978	0.166667
5	8	0050896	0.999978	0.333333
5	8	0005488	0.999978	0.000000
5	8	0004721	0.999978	0.483871
5	8	0003674	0.999978	0.000000
5	8	0032661	0.999978	0.214286
5	8	0033036	0.999978	0.166667
5	8	0003677	0.999978	0.000000
5	8	0008272	0.999978	0.090909
5	8	0050769	0.999978	0.769231
5	8	0015833	0.999978	0.095238
5	8	0043551	0.999978	0.233333
5	8	0006796	0.999978	0.400000
5	8	0031102	0.999978	0.375000
5	8	0010976	0.999978	1.000000
5	8	0000775	0.999978	0.375000
5	8	0005575	0.999978	0.500000
5	8	0010822	0.999978	0.277778
5	8	0021537	0.999978	0.347826
5	8	0042605	0.999978	0.000000
5	8	0044464	0.999978	0.500000
5	8	0019901	0.999978	0.000000
5	8	0003677	0.999978	0.000000
5	8	0045843	0.999978	0.130435
5	8	0044444	0.999978	0.875000
5	8	0048167	0.999978	0.235294
5	8	0003100	0.999978	0.093750
5	8	0032651	0.999978	0.277778
5	8	0030425	0.999978	0.357143
5	8	0051216	0.999978	0.300000
5	8	0022607	0.999978	0.166667
5	8	0070997	0.999978	0.200000
5	8	0035004	0.999978	0.137931
5	8	0019730	0.999978	0.142857
5	8	0048660	0.999978	0.555556
5	8	0070887	0.999978	0.400000
5	8	0032456	0.999978	0.071429
5	8	0005697	0.999978	0.625000
5	8	2000066	0.999978	0.180000
5	8	0005737	0.999978	1.000000
5	8	0007005	0.999978	0.166667
5	8	0033138	0.999978	0.270270
5	8	0005515	0.999978	1.000000
5	8	0032300	0.999978	0.555556
5	8	0030141	0.999978	0.444444
5	8	0044444	0.999978	0.875000
5	8	0009725	0.999978	0.571429
5	8	0034122	0.999978	0.250000
5	8	0009306	0.999978	0.086957
5	8	0005488	0.999978	0.666667
5	8	0060363	0.999978	0.240000
5	8	0035108	0.999978	0.250000
5	8	1903974	0.999978	0.375000
5	8	0008144	0.999978	0.500000
5	8	0043410	0.999978	0.372093
5	8	0019900	0.999978	0.600000
5	8	0030098	0.999978	0.360000
5	8	0001664	0.999978	0.800000
5	8	0021521	0.999978	0.333333
5	8	0043229	0.999978	0.700000
5	8	0005488	0.999978	0.666667
5	8	0012505	0.999978	0.428571
5	8	0006620	0.999978	0.031250
5	8	0008520	0.999978	0.016129
5	8	0003918	0.999978	0.058824
5	8	0015810	0.999978	0.038462
5	8	0004674	0.999978	0.032258
5	8	0010033	0.999978	0.000000
5	8	0042981	0.999978	0.000000
5	8	0012501	0.999978	0.000000
5	8	0099003	0.999978	0.000000
5	8	0004722	0.999978	0.032258
5	8	0098858	0.999978	0.375000
5	8	0033572	0.999978	0.000000
5	8	2001258	0.999978	0.000000
5	8	0035220	0.999978	0.529412
5	8	0009987	0.999978	0.200000
5	8	0031410	0.999978	0.571429
5	8	0097225	0.999978	0.192308
5	8	0042946	0.999978	0.090909
5	8	0031981	0.999978	0.944444
5	8	0099572	0.999978	0.307692
5	8	0019900	0.999978	0.600000
5	8	0044464	0.999978	0.428571
5	8	1904752	0.999978	0.153846
5	8	0051726	0.999978	0.200000
5	8	0008013	0.999978	0.750000
5	8	0042493	0.999978	0.142857
5	8	0019899	0.999978	0.750000
5	8	0008150	0.999978	0.250000
5	8	0014070	0.999978	0.125000
5	8	0006073	0.999978	0.058824
5	8	0006915	0.999978	0.125000
5	8	0007005	0.999978	0.111111
5	8	0046856	0.999978	0.045455
5	8	0000712	0.999978	0.023810
5	8	1903317	0.999978	0.380952
5	8	0034605	0.999978	0.076923
5	8	0071481	0.999978	0.062500
5	8	0007005	0.999978	0.285714
5	8	0010498	0.999978	0.225000
5	8	0007165	0.999978	0.307692
5	8	0071384	0.999978	0.173913
5	8	0044430	0.999978	0.647059
5	8	0044444	0.999978	0.416667
5	8	0070325	0.999978	0.500000
5	8	1903829	0.999978	0.200000
5	8	0009987	0.999978	0.285714
5	8	0030397	0.999978	0.266667
5	8	0006355	0.999978	0.120000
5	8	0070512	0.999978	0.073171
5	8	0001667	0.999978	0.142857
5	8	0003674	0.999978	0.250000
5	8	0016020	0.999978	0.333333
5	8	0030286	0.999978	0.500000
5	8	0019899	0.999978	0.600000
5	8	0070734	0.999978	0.183673
5	8	0015081	0.999978	0.035714
5	8	0033218	0.999978	0.400000
5	8	0022610	0.999978	0.125000
5	8	0019899	0.999978	0.600000
5	8	0005515	0.999978	0.750000
5	8	0019904	0.999978	0.600000
5	8	0043485	0.999978	0.153846
5	8	0015721	0.999978	0.045455
5	8	0050725	0.999978	0.069767
5	8	0000444	0.999978	0.291667
5	8	0015935	0.999978	0.368421
5	8	0006089	0.999978	0.043478
5	8	0001819	0.999978	0.176471
5	8	0090010	0.999978	0.075472
5	8	0003676	0.999978	0.222222
5	8	0097479	0.999978	0.058824
5	8	0005886	0.999978	1.000000
5	8	0045202	0.999978	0.142857
5	8	0071373	0.999978	0.027027
5	8	0046777	0.999978	0.032258
5	8	0031032	0.999978	0.050000
5	8	0046914	0.999978	0.000000
5	8	0050896	0.999978	0.111111
5	8	0098688	0.999978	0.076923
5	8	0001934	0.999978	0.193548
5	8	0048808	0.999978	0.035714
5	8	0001103	0.999978	0.000000
5	8	1904643	0.999978	0.052632
5	8	0048327	0.999978	0.026316
5	8	0048856	0.999978	0.600000
5	8	0047617	0.999978	0.000000
5	8	0033554	0.999978	0.100000
5	8	0120025	0.999978	0.375000
5	8	0001661	0.999978	0.125000
5	8	0070295	0.999978	0.076923
5	8	0032501	0.999978	0.285714
5	8	0015459	0.999978	0.083333
5	8	0001729	0.999978	0.057143
5	8	0043522	0.999978	0.000000
5	8	0045892	0.999978	0.133333
5	8	0005575	0.999978	0.250000
5	8	0030169	0.999978	0.090909
5	8	0048856	0.999978	0.187500
5	8	0098552	0.999978	0.142857
5	8	0006915	0.999978	0.142857
5	8	0098857	0.999978	0.111111
5	8	0031329	0.999978	0.266667
5	8	0017111	0.999978	0.041667
5	8	0044444	0.999978	0.437500
5	8	0030324	0.999978	0.350000
5	8	0010038	0.999978	0.300000
5	8	0003700	0.999978	0.142857
5	8	0045597	0.999978	0.375000
5	8	0070488	0.999978	0.071429
5	8	0044248	0.999978	0.133333
5	8	0050509	0.999978	0.040000
5	8	0000056	0.999978	0.031746
5	8	0071459	0.999978	0.062500
5	8	0035770	0.999978	0.500000
5	8	0043065	0.999978	0.093023
5	8	0052851	0.999978	0.090909
5	8	0086036	0.999978	0.083333
5	8	0000398	0.999978	0.068966
5	8	0050922	0.999978	0.093023
5	8	0045070	0.999978	0.066667
5	8	0007567	0.999978	0.428571
5	8	0005515	0.999978	1.000000
5	8	0097120	0.999978	0.062500
5	8	0051654	0.999978	0.062500
5	8	0070206	0.999978	0.105263
5	8	0003674	0.999978	0.333333
5	8	0016363	0.999978	0.250000
5	8	0048512	0.999978	0.285714
5	8	0009790	0.999978	0.555556
5	8	0045944	0.999978	0.048780
5	8	0030021	0.999978	0.166667
5	8	0140297	0.999978	0.600000
5	8	0098916	0.999978	0.222222
5	8	0043226	0.999978	0.333333
5	8	0072175	0.999978	0.263158
5	8	0006259	0.999978	0.080000
5	8	0070193	0.999978	0.125000
5	8	0022409	0.999978	0.153846
5	8	0005886	0.999978	1.000000
5	8	0016301	0.999978	0.095238
5	8	0005515	0.999978	1.000000
5	8	0003823	0.999978	0.500000
5	8	0051703	0.999978	0.200000
5	8	0005515	0.999978	1.000000
5	8	0005515	0.999978	1.000000
5	8	0046688	0.999978	0.428571
5	8	0003887	0.999978	0.045455
5	8	0002685	0.999978	0.125000
5	8	0008301	0.999978	0.250000
5	8	0006357	0.999978	0.080000
5	8	0043231	0.999978	0.304348
5	8	0009887	0.999978	0.636364
5	8	0008016	0.999978	0.166667
5	8	0060337	0.999978	0.142857
5	8	0061014	0.999978	0.060606
5	8	0048468	0.999978	0.285714
5	8	0043087	0.999978	0.181818
5	8	0035087	0.999978	0.073171
5	8	0004708	0.999978	0.049020
5	8	0030278	0.999978	0.250000
5	8	0050918	0.999978	1.000000
5	8	0018105	0.999978	0.076923
5	8	0031224	0.999978	0.272727
5	8	0043227	0.999978	0.250000
5	8	0008150	0.999978	0.500000
5	8	0019887	0.999978	0.227273
5	8	0005024	0.999978	0.078431
5	8	0045893	0.999978	0.315789
5	8	0051092	0.999978	0.242424
5	8	0030246	0.999978	0.500000
5	8	0048513	0.999978	0.437500
5	8	0017022	0.999978	0.600000
5	8	0035902	0.999978	0.500000
5	8	0044464	0.999978	0.750000
5	8	0001216	0.999978	0.285714
5	8	0043231	0.999978	0.500000
5	8	0048856	0.999978	0.300000
5	8	0005539	0.999978	0.400000
5	8	0051260	0.999978	0.166667
5	8	0003676	0.999978	0.333333
5	8	0043227	0.999978	0.250000
5	8	0120034	0.999978	0.272727
5	8	0071281	0.999978	0.176471
5	8	0006936	0.999978	0.166667
5	8	0065008	0.999978	0.250000
5	8	0030278	0.999978	0.250000
5	8	0005788	0.999978	0.583333
5	8	0098967	0.999978	0.773585
5	8	0043281	0.999978	0.280000
5	8	0030182	0.999978	0.500000
5	8	0046580	0.999978	0.250000
5	8	0031227	0.999978	0.379310
5	8	0010468	0.999978	0.294118
5	8	0007600	0.999978	0.166667
5	8	0048666	0.999978	0.458333
5	8	1901224	0.999978	0.307692
5	8	1903557	0.999978	0.222222
5	8	0005681	0.999978	0.619048
5	8	0005102	0.999978	0.750000
5	8	0045638	0.999978	0.260870
5	8	0008138	0.999978	0.062500
5	8	0007165	0.999978	0.250000
5	8	0021904	0.999978	0.411765
5	8	1902532	0.999978	0.300000
5	8	0043434	0.999978	0.187500
5	8	0016922	0.999978	0.333333
5	8	0016043	0.999978	0.250000
5	8	0005575	0.999978	0.500000
5	8	0046872	0.999978	0.333333
5	8	0000132	0.999978	0.150943
5	8	0003674	0.999978	0.333333
5	8	0048256	0.999978	0.064516
5	8	0015014	0.999978	0.052632
5	8	0004525	0.999978	0.057143
5	8	0006900	0.999978	0.384615
5	8	0018401	0.999978	0.062500
5	8	0072001	0.999978	0.062500
5	8	0019222	0.999978	0.083333
5	8	0001822	0.999978	0.055556
5	8	0001831	0.999978	0.062500
5	8	0048096	0.999978	0.039216
5	8	0045860	0.999978	0.021277
5	8	0086023	0.999978	0.060606
5	8	0070405	0.999978	0.250000
5	8	0005575	0.999978	0.250000
5	8	0003677	0.999978	0.222222
5	8	0044093	0.999978	0.111111
5	8	0000166	0.999978	0.200000
5	8	1990712	0.999978	0.470588
5	8	0070183	0.999978	0.035714
5	8	0003993	0.999978	0.090909
5	8	0048666	0.999978	0.086957
5	8	1905077	0.999978	0.088889
5	8	0006793	0.999978	0.153846
5	8	0140110	0.999978	0.000000
5	8	0009987	0.999978	0.200000
5	8	0001714	0.999978	0.064516
5	8	0003674	0.999978	0.000000
5	8	0010039	0.999978	0.066667
5	8	0042711	0.999978	0.052632
5	8	0034976	0.999978	0.133333
5	8	0006525	0.999978	0.083333
5	8	0032023	0.999978	0.043478
5	8	0044798	0.999978	0.565217
5	8	0070939	0.999978	0.392857
5	8	0005102	0.999978	0.600000
5	8	0098793	0.999978	0.300000
5	8	0060411	0.999978	0.058824
5	8	0046983	0.999978	0.800000
5	8	0048646	0.999978	0.166667
5	8	1904752	0.999978	0.083333
5	8	0022412	0.999978	0.125000
5	8	0044431	0.999978	0.440000
5	8	0032289	0.999978	0.029412
5	8	0010855	0.999978	0.083333
5	8	0008065	0.999978	0.047619
5	8	0014029	0.999978	0.047619
5	8	0005575	0.999978	0.125000
5	8	0006874	0.999978	0.074074
5	8	0005575	0.999978	0.125000
5	8	0044428	0.999978	0.769231
5	8	2000147	0.999978	0.111111
5	8	0035904	0.999978	0.047619
5	8	0033292	0.999978	0.040000
5	8	0042093	0.999978	0.021739
5	8	0030240	0.999978	0.025000
5	8	0012501	0.999978	0.000000
5	8	0003690	0.999978	0.000000
5	8	0035176	0.999978	0.000000
5	8	0032071	0.999978	0.000000
5	8	0032736	0.999978	0.000000
5	8	0071148	0.999978	0.111111
5	8	0005783	0.999978	0.136364
5	8	0017080	0.999978	0.185185
5	8	0005515	0.999978	0.600000
5	8	0005488	0.999978	0.400000
5	8	0030522	0.999978	0.769231
5	8	0005488	0.999978	0.400000
5	8	0019825	0.999978	0.250000
5	8	0002228	0.999978	0.117647
5	8	0005768	0.999978	0.125000
5	8	0034341	0.999978	0.187500
5	8	0008283	0.999978	0.200000
5	8	0005488	0.999978	0.400000
5	8	0030309	0.999978	0.074074
5	8	0005515	0.999978	0.600000
5	8	0055074	0.999978	0.095238
5	8	0019730	0.999978	0.187500
5	8	0006269	0.999978	0.048780
5	8	0042127	0.999978	0.307692
5	8	0005912	0.999978	0.142857
5	8	0010468	0.999978	0.200000
5	8	0009746	0.999978	0.230769
5	8	0051129	0.999978	0.250000
5	8	0005102	0.999978	0.800000
5	8	0045892	0.999978	0.093023
5	8	0031957	0.999978	0.083333
5	8	0071219	0.999978	0.210526
5	8	0042255	0.999978	0.076923
5	8	0033681	0.999978	0.043478
5	8	0005515	0.999978	0.600000
5	8	0050769	0.999978	0.265060
5	8	0034695	0.999978	0.157895
5	8	0010829	0.999978	0.181818
5	8	0032814	0.999978	0.285714
5	8	0007413	0.999978	0.512821
5	8	0000981	0.999978	0.137931
5	8	0007229	0.999978	0.846154
5	8	0005488	0.999978	0.400000
5	8	0045892	0.999978	0.100000
5	8	0060627	0.999978	0.333333
5	8	0034599	0.999978	0.222222
5	8	0030334	0.999978	0.600000
5	8	0098794	0.999978	0.285714
5	8	0022607	0.999978	0.142857
5	8	0010647	0.999978	0.352941
5	8	0044464	0.999978	0.250000
5	8	0044444	0.999978	0.187500
5	8	0005488	0.999978	0.400000
5	8	0007005	0.999978	0.142857
5	8	0006670	0.999978	0.066667
5	8	0050673	0.999978	0.250000
5	8	0097159	0.999978	0.333333
5	8	0005017	0.999978	0.183333
5	8	1903457	0.999978	0.064516
5	8	0033365	0.999978	0.111111
5	8	0051262	0.999978	0.100000
5	8	0006654	0.999978	0.058824
5	8	0000288	0.999978	0.083333
5	8	0001664	0.999978	0.666667
5	8	0098590	0.999978	0.666667
5	8	0051972	0.999978	0.166667
5	8	0031214	0.999978	0.285714
5	8	0042593	0.999978	0.125000
5	8	0006357	0.999978	0.166667
5	8	0051179	0.999978	0.333333
5	8	0010629	0.999978	0.190476
5	8	0043073	0.999978	0.214286
5	8	0060348	0.999978	0.272727
5	8	0008284	0.999978	0.352941
5	8	0051607	0.999978	0.157895
5	8	0031267	0.999978	0.500000
5	8	0044454	0.999978	0.115385
5	8	1902350	0.999978	0.320000
5	8	0043231	0.999978	0.250000
5	8	0005667	0.999978	0.300000
5	8	0016310	0.999978	0.200000
5	8	0008089	0.999978	0.150000
5	8	0003690	0.999978	0.250000
5	8	0031960	0.999978	0.235294
5	8	0019955	0.999978	0.750000
5	8	0003203	0.999978	0.250000
5	8	0097458	0.999978	0.500000
5	8	0007275	0.999978	0.263158
5	8	0005737	0.999978	0.333333
5	8	0070198	0.999978	0.230769
5	8	0010484	0.999978	0.050633
5	8	0045202	0.999978	0.333333
5	8	0043316	0.999978	0.075000
5	8	0002476	0.999978	0.076923
5	8	0000448	0.999978	0.050000
5	8	0016020	0.999978	0.142857
5	8	0012501	0.999978	0.250000
5	8	0034243	0.999978	0.526316
5	8	0048522	0.999978	0.307692
5	8	0071375	0.999978	0.076923
5	8	1905006	0.999978	0.171429
5	8	0003006	0.999978	0.250000
5	8	0000082	0.999978	0.142857
5	8	0031400	0.999978	0.840000
5	8	0060325	0.999978	0.200000
5	8	0000166	0.999978	0.222222
5	8	0030216	0.999978	0.368421
5	8	0043296	0.999978	0.111111
5	8	1902533	0.999978	0.360000
5	8	0043168	0.999978	0.333333
5	8	0044430	0.999978	0.437500
5	8	0046983	0.999978	0.600000
5	8	1900180	0.999978	0.230769
5	8	0042641	0.999978	0.388889
5	8	0044444	0.999978	0.875000
5	8	0005575	0.999978	0.166667
5	8	0048145	0.999978	0.307692
5	8	0002762	0.999978	0.171429
5	8	0044464	0.999978	0.500000
5	8	0003674	0.999978	0.250000
5	8	0048585	0.999978	0.333333
5	8	0021543	0.999978	0.437500
5	8	2001236	0.999978	0.347826
5	8	0016477	0.999978	0.166667
5	8	0071225	0.999978	0.076923
5	8	0015386	0.999978	0.035714
5	8	0030897	0.999978	0.083333
5	8	0042220	0.999978	0.055556
5	8	0070161	0.999978	0.250000
5	8	0006874	0.999978	0.107143
5	8	0042802	0.999978	1.000000
5	8	0007165	0.999978	0.833333
5	8	0046677	0.999978	0.142857
5	8	0048514	0.999978	0.214286
5	8	0019221	0.999978	0.578947
5	8	2001236	0.999978	0.200000
5	8	0099537	0.999978	0.266667
5	8	0050729	0.999978	0.200000
5	8	0022824	0.999978	0.064516
5	8	0005539	0.999978	0.400000
5	8	0046649	0.999978	0.181818
5	8	0050804	0.999978	0.300000
5	8	0009887	0.999978	0.260870
5	8	0098590	0.999978	0.666667
5	8	0015918	0.999978	0.071429
5	8	0010941	0.999978	0.428571
5	8	0050896	0.999978	0.166667
5	8	0005388	0.999978	0.148936
5	8	0043009	0.999978	0.217391
5	8	0007193	0.999978	0.625000
5	8	0032147	0.999978	0.093023
5	8	0098590	0.999978	0.666667
5	8	0010822	0.999978	0.214286
5	8	0006306	0.999978	0.071429
5	8	0030141	0.999978	0.444444
5	8	0010594	0.999978	0.307692
5	8	0004812	0.999978	0.153846
5	8	0008289	0.999978	0.500000
5	8	0043229	0.999978	0.700000
5	8	0051938	0.999978	0.062500
5	8	0006357	0.999978	0.142857
5	8	0050789	0.999978	0.600000
5	8	0005313	0.999978	0.040000
5	8	0061631	0.999978	0.064516
5	8	0006703	0.999978	0.093750
5	8	0031401	0.999978	0.137931
5	8	0045588	0.999978	0.081633
5	8	0005694	0.999978	0.750000
5	8	0009987	0.999978	0.285714
5	8	0046982	0.999978	0.600000
5	8	0048732	0.999978	0.583333
5	8	0097659	0.999978	0.064516
5	8	0048368	0.999978	0.466667
5	8	0098590	0.999978	0.300000
5	8	0005515	0.999978	1.000000
5	8	0005515	0.999978	1.000000
5	8	0005770	0.999978	0.583333
5	8	0048878	0.999978	0.153846
5	8	0031056	0.999978	0.400000
5	8	0042221	0.999978	0.111111
5	8	0031226	0.999978	0.272727
5	8	0010038	0.999978	0.090909
5	8	0050672	0.999978	0.142857
5	8	0045664	0.999978	0.259259
5	8	0030154	0.999978	0.217391
5	8	0071871	0.999978	0.058824
5	8	0006355	0.999978	0.257143
5	8	0120025	0.999978	0.800000
5	8	0009311	0.999978	0.083333
5	8	0043122	0.999978	0.333333
5	8	0005768	0.999978	0.608696
5	8	0001503	0.999978	0.166667
5	8	0010628	0.999978	0.296296
5	8	0043069	0.999978	0.375000
5	8	0015988	0.999978	0.050000
5	8	0051099	0.999978	0.142857
5	8	0016340	0.999978	0.083333
5	8	0015991	0.999978	0.041667
5	8	0120025	0.999978	0.375000
5	8	0060632	0.999978	0.384615
5	8	0042093	0.999978	0.051282
5	8	0009987	0.999978	0.285714
5	8	0044422	0.999978	0.250000
5	8	0008610	0.999978	0.090909
5	8	0006464	0.999978	0.100000
5	8	0044456	0.999978	0.666667
5	8	0005488	0.999978	0.666667
5	8	0044464	0.999978	0.500000
5	8	0007165	0.999978	0.266667
5	8	0010629	0.999978	0.187500
5	8	0060300	0.999978	0.352941
5	8	0007264	0.999978	0.235294
5	8	0007215	0.999978	0.235294
5	8	0045893	0.999978	0.136364
5	8	0098609	0.999978	0.142857
5	8	0045778	0.999978	0.214286
5	8	0005515	0.999978	1.000000
5	8	0031012	0.999978	0.200000
5	8	0046330	0.999978	0.115385
5	8	0005488	0.999978	0.666667
5	8	0042742	0.999978	0.125000
5	8	0006506	0.999978	0.037736
5	8	0045087	0.999978	0.100000
5	8	0048280	0.999978	0.090909
5	8	0050851	0.999978	0.138889
5	8	0048545	0.999978	0.083333
5	8	0021861	0.999978	0.083333
5	8	0097458	0.999978	0.571429
5	8	0021953	0.999978	0.117647
5	8	1905232	0.999978	0.052632
5	8	0051604	0.999978	0.062500
5	8	0006355	0.999978	0.181818
5	8	0065008	0.999978	0.250000
5	8	0044057	0.999978	0.333333
5	8	0046621	0.999978	0.166667
5	8	0098772	0.999978	0.200000
5	8	0030902	0.999978	0.055556
5	8	0048522	0.999978	0.444444
5	8	0050920	0.999978	0.272727
5	8	0009124	0.999978	0.055556
5	8	0018401	0.999978	0.058824
5	8	1903615	0.999978	0.090909
5	8	0031410	0.999978	0.434783
5	8	0009725	0.999978	0.111111
5	8	0006282	0.999978	0.083333
5	8	0042802	0.999978	0.600000
5	8	0060394	0.999978	0.040816
5	8	0002063	0.999978	0.074074
5	8	0010243	0.999978	0.111111
5	8	0005737	0.999978	0.333333
5	8	0048638	0.999978	0.142857
5	8	2000181	0.999978	0.095238
5	8	0032927	0.999978	0.076923
5	8	2001037	0.999978	0.048780
5	8	0030516	0.999978	0.045455
5	8	0008092	0.999978	0.000000
5	8	0014032	0.999978	0.057143
5	8	0046755	0.999978	0.058824
5	8	0045624	0.999978	0.032787
5	8	0031579	0.999978	0.090909
5	8	0021940	0.999978	0.074074
5	8	0005640	0.999978	0.000000
5	8	0003677	0.999978	0.000000
5	8	0009725	0.999978	0.181818
5	8	0009966	0.999978	0.125000
5	8	0090190	0.999978	0.068966
5	8	0098793	0.999978	0.375000
5	8	0005102	0.999978	0.000000
5	8	0004842	0.999978	0.235294
5	8	0005515	0.999978	0.000000
5	8	0046982	0.999978	0.000000
5	8	0004842	0.999978	0.235294
5	8	1905538	0.999978	0.000000
5	8	1901860	0.999978	0.057143
5	8	0099161	0.999978	0.083333
5	8	0010181	0.999978	0.000000
5	8	0044424	0.999978	0.500000
5	8	0035690	0.999978	0.066667
5	8	0003674	0.999978	0.333333
5	8	0016604	0.999978	0.428571
5	8	0005815	0.999978	0.388889
5	8	0044421	0.999978	0.750000
5	8	0072190	0.999978	0.333333
5	8	0021756	0.999978	0.318182
5	8	0030323	0.999978	0.437500
5	8	0043227	0.999978	0.300000
5	8	0006464	0.999978	0.045455
5	8	0070013	0.999978	0.500000
5	8	0043555	0.999978	0.314286
5	8	0061145	0.999978	0.318182
5	8	0051259	0.999978	0.062500
5	8	0048018	0.999978	0.176471
5	8	0003723	0.999978	0.285714
5	8	0045834	0.999978	0.200000
5	8	0090090	0.999978	0.181818
5	8	0042221	0.999978	0.100000
5	8	0019899	0.999978	0.800000
5	8	0050774	0.999978	0.109091
5	8	0008137	0.999978	0.076923
5	8	0032502	0.999978	0.142857
5	8	0010484	0.999978	0.024691
5	8	0005515	0.999978	1.000000
5	8	0043068	0.999978	0.148148
5	8	0021536	0.999978	0.350000
5	8	0033077	0.999978	0.241379
5	8	0035136	0.999978	0.250000
5	8	0043113	0.999978	0.058824
5	8	1905863	0.999978	0.071429
5	8	0070779	0.999978	0.029412
5	8	0044089	0.999978	0.088235
5	8	0009890	0.999978	0.181818
5	8	0016064	0.999978	0.083333
5	8	0048306	0.999978	0.023256
5	8	0048856	0.999978	0.200000
5	8	0018105	0.999978	0.057143
5	8	0071596	0.999978	0.048780
5	8	0004691	0.999978	0.045455
5	8	0044427	0.999978	0.437500
5	8	0051259	0.999978	0.083333
5	8	0001659	0.999978	0.133333
5	8	0003006	0.999978	0.125000
5	8	0050840	0.999978	0.500000
5	8	0140096	0.999978	0.200000
5	8	0031323	0.999978	0.333333
5	8	0004866	0.999978	0.975000
5	8	0007589	0.999978	0.117647
5	8	0022829	0.999978	0.076923
5	8	0010033	0.999978	0.333333
5	8	0016021	0.999978	0.125000
5	8	0007369	0.999978	0.083333
5	8	0072341	0.999978	0.500000
5	8	0045595	0.999978	0.285714
5	8	0005515	0.999978	1.000000
5	8	0050794	0.999978	0.333333
5	8	0006357	0.999978	0.250000
5	8	0030154	0.999978	0.125000
5	8	0030855	0.999978	0.083333
5	8	0044430	0.999978	0.437500
5	8	0051164	0.999978	0.055556
5	8	0060738	0.999978	0.041667
5	8	0097472	0.999978	0.097561
5	8	0097240	0.999978	0.083333
5	8	0001764	0.999978	0.045455
5	8	0014070	0.999978	0.125000
5	8	0048513	0.999978	0.052632
5	8	0032559	0.999978	0.142857
5	8	0043066	0.999978	0.162162
5	8	0048869	0.999978	0.062500
5	8	0034437	0.999978	0.052632
5	8	0046578	0.999978	0.105263
5	8	0044351	0.999978	0.047619
5	8	0001164	0.999978	0.032258
5	8	0043046	0.999978	0.021739
5	8	0098802	0.999978	0.176471
5	8	0005575	0.999978	0.500000
5	8	0042659	0.999978	0.285714
5	8	0043227	0.999978	0.250000
5	8	0019904	0.999978	0.023256
5	8	0003674	0.999978	0.025000
5	8	0045088	0.999978	0.375000
5	8	0000725	0.999978	0.125000
5	8	0031252	0.999978	0.375000
5	8	0042180	0.999978	0.117647
5	8	0003677	0.999978	0.022222
5	8	0043281	0.999978	0.416667
5	8	0043547	0.999978	0.138889
5	8	0007411	0.999978	0.206897
5	8	0048469	0.999978	0.200000
5	8	0031420	0.999978	0.022222
5	8	0007169	0.999978	0.210526
5	8	0048522	0.999978	0.333333
5	8	0002429	0.999978	0.133333
5	8	0001822	0.999978	1.000000
5	8	0099503	0.999978	0.466667
5	8	0005882	0.999978	0.227273
5	8	0034711	0.999978	0.023256
5	8	0005884	0.999978	0.227273
5	8	0051525	0.999978	0.021739
5	8	0044464	0.999978	0.428571
5	8	0006950	0.999978	0.400000
5	8	0030098	0.999978	0.318182
5	8	0034330	0.999978	0.142857
5	8	0008094	0.999978	0.020408
5	8	0002138	0.999978	0.068966
5	8	0052182	0.999978	0.071429
5	8	0033267	0.999978	0.214286
5	8	0009615	0.999978	0.055556
5	8	0035257	0.999978	0.333333
5	8	1990845	0.999978	0.076923
5	8	0009987	0.999978	0.083333
5	8	0051891	0.999978	0.153846
5	8	0042983	0.999978	0.041667
5	8	0030041	0.999978	0.035714
5	8	0042744	0.999978	0.040000
5	8	0061072	0.999978	0.035714
5	8	0030579	0.999978	0.090909
5	8	0003007	0.999978	0.045455
5	8	0099604	0.999978	0.071429
5	8	0048839	0.999978	0.050000
5	8	0030308	0.999978	1.000000
5	8	0019899	0.999978	0.750000
5	8	0005641	0.999978	0.666667
5	8	0015250	0.999978	0.055556
5	8	0006572	0.999978	0.024390
5	8	0032835	0.999978	0.045455
5	8	0030593	0.999978	0.029412
5	8	0050953	0.999978	0.062500
5	8	0044428	0.999978	0.769231
5	8	0044092	0.999978	0.153846
5	8	0030509	0.999978	0.475000
5	8	0023014	0.999978	0.114286
5	8	0051146	0.999978	0.052632
5	8	0006468	0.999978	0.034483
5	8	0097699	0.999978	0.052632
5	8	0005262	0.999978	0.030303
5	8	0006336	0.999978	0.031250
5	8	0002051	0.999978	0.050000
5	8	0042221	0.999978	0.100000
5	8	0032092	0.999978	0.066667
5	8	0003674	0.999978	0.333333
5	8	0099170	0.999978	0.062500
5	8	0044444	0.999978	0.416667
5	8	0097022	0.999978	0.058824
5	8	0010498	0.999978	0.210526
5	8	0021954	0.999978	0.238095
5	8	0003674	0.999978	0.333333
5	8	0033267	0.999978	0.166667
5	8	0097458	0.999978	0.272727
5	8	0001933	0.999978	0.027778
5	8	0060003	0.999978	0.043478
5	8	0032496	0.999978	0.047619
5	8	0060089	0.999978	0.250000
5	8	0016310	0.999978	0.153846
5	8	1900182	0.999978	0.055556
5	8	0006950	0.999978	0.100000
5	8	2000850	0.999978	0.023810
5	8	0038146	0.999978	0.046512
5	8	0098942	0.999978	0.064516
5	8	0046976	0.999978	0.131148
5	8	0016021	0.999978	0.222222
5	8	0003677	0.999978	0.285714
5	8	0044464	0.999978	0.750000
5	8	0044424	0.999978	0.625000
5	8	0031328	0.999978	0.411765
5	8	0007423	0.999978	0.583333
5	8	0007417	0.999978	0.466667
5	8	0072172	0.999978	0.420000
5	8	0019932	0.999978	0.555556
5	8	0042826	0.999978	0.600000
5	8	1902533	0.999978	0.777778
5	8	0006906	0.999978	0.277778
5	8	0003205	0.999978	0.500000
5	8	0007165	0.999978	0.625000
5	8	0050803	0.999978	0.285714
5	8	0010628	0.999978	0.428571
5	8	0001914	0.999978	0.176471
5	8	0044463	0.999978	0.500000
5	8	0006355	0.999978	0.558824
5	8	0044444	0.999978	0.875000
5	8	0050794	0.999978	0.666667
5	8	0006357	0.999978	0.555556
5	8	0043232	0.999978	0.416667
5	8	0019319	0.999978	0.142857
5	8	0051387	0.999978	0.700000
5	8	0033017	0.999978	0.269231
5	8	0034976	0.999978	0.363636
5	8	0008152	0.999978	0.200000
5	8	0030500	0.999978	0.555556
5	8	0051241	0.999978	0.750000
5	8	0006355	0.999978	0.558824
5	8	0040008	0.999978	0.500000
5	8	0031125	0.999978	0.150000
5	8	0008134	0.999978	0.750000
5	8	0004672	0.999978	0.323529
5	8	0019866	0.999978	0.277778
5	8	0030334	0.999978	0.600000
5	8	0005488	0.999978	0.666667
5	8	0099568	0.999978	0.777778
5	8	0008021	0.999978	0.304348
5	8	0001669	0.999978	0.368421
5	8	0040019	0.999978	0.400000
5	8	0008582	0.999978	0.272727
5	8	0044424	0.999978	0.625000
5	8	0008289	0.999978	0.500000
5	8	0043292	0.999978	0.437500
5	8	0038023	0.999978	0.200000
5	8	0019787	0.999978	0.150000
5	8	0007507	0.999978	0.538462
5	8	0001706	0.999978	0.391304
5	8	0044424	0.999978	0.625000
5	8	0071407	0.999978	0.666667
5	8	0050775	0.999978	0.574468
5	8	0031441	0.999978	0.512195
5	8	0051336	0.999978	0.250000
5	8	0044424	0.999978	0.625000
5	8	2000588	0.999978	0.700000
5	8	0038188	0.999978	0.555556
5	8	0050900	0.999978	0.136364
5	8	0050709	0.999978	0.657143
5	8	0006810	0.999978	0.142857
5	8	1902494	0.999978	0.166667
5	8	0019900	0.999978	0.600000
5	8	0043280	0.999978	0.292683
5	8	0048731	0.999978	0.555556
5	8	0034645	0.999978	0.153846
5	8	0010038	0.999978	0.500000
5	8	0043231	0.999978	0.416667
5	8	0032735	0.999978	0.363636
5	8	0019904	0.999978	0.750000
5	8	0033267	0.999978	0.250000
5	8	0140110	0.999978	0.250000
5	8	0005856	0.999978	0.384615
5	8	0005201	0.999978	0.200000
5	8	0051345	0.999978	0.181818
5	8	0048598	0.999978	0.454545
5	8	0016301	0.999978	0.153846
5	8	0010033	0.999978	0.800000
5	8	1903321	0.999978	0.636364
5	8	0008234	0.999978	0.888889
5	8	0010819	0.999978	0.360000
5	8	0043316	0.999978	0.081081
5	8	0046914	0.999978	0.285714
5	8	0043010	0.999978	0.437500
5	8	0005515	0.999978	1.000000
5	8	0007424	0.999978	0.461538
5	8	0006357	0.999978	0.555556
5	8	0003674	0.999978	0.333333
5	8	0031960	0.999978	0.500000
5	8	0015926	0.999978	0.142857
5	8	0033599	0.999978	0.428571
5	8	0098857	0.999978	0.200000
5	8	0051100	0.999978	0.222222
5	8	0003177	0.999978	0.437500
5	8	0015171	0.999978	0.045455
5	8	0001777	0.999978	0.093750
5	8	0046914	0.999978	0.285714
5	8	0019534	0.999978	0.083333
5	8	0007216	0.999978	0.578947
5	8	0072091	0.999978	0.833333
5	8	0005515	0.999978	1.000000
5	8	0000086	0.999978	0.153846
5	8	1904996	0.999978	0.250000
5	8	0002828	0.999978	0.333333
5	8	0000977	0.999978	0.133333
5	8	0005165	0.999978	0.500000
5	8	0010629	0.999978	1.000000
5	8	0002763	0.999978	0.444444
5	8	0005583	0.999978	0.200000
5	8	0008090	0.999978	0.100000
5	8	0007005	0.999978	0.363636
5	8	0032436	0.999978	0.446809
5	8	1900242	0.999978	0.285714
5	8	0003823	0.999978	0.500000
5	8	0032660	0.999978	0.375000
5	8	0090316	0.999978	0.166667
5	8	0051216	0.999978	1.000000
5	8	0048018	0.999978	1.000000
5	8	0005515	0.999978	1.000000
5	8	0001085	0.999978	0.600000
5	8	0042127	0.999978	1.000000
5	8	0016020	0.999978	0.333333
5	8	0045595	0.999978	0.571429
5	8	0007611	0.999978	0.153846
5	8	0003206	0.999978	0.823529
5	8	0050896	0.999978	0.500000
5	8	0044421	0.999978	0.750000
5	8	1904353	0.999978	0.238095
5	8	0031226	0.999978	0.090909
5	8	0014031	0.999978	0.600000
5	8	0036293	0.999978	0.285714
5	8	0032991	0.999978	0.333333
5	8	0010628	0.999978	0.428571
5	8	0043229	0.999978	0.125000
5	8	0010665	0.999978	0.700000
5	8	0050794	0.999978	0.800000
5	8	0001708	0.999978	0.263158
5	8	0065003	0.999978	0.416667
5	8	0006693	0.999978	0.090909
5	8	0016477	0.999978	0.181818
5	8	0032991	0.999978	0.333333
5	8	0045165	0.999978	0.277778
5	8	0044464	0.999978	0.250000
5	8	0044459	0.999978	0.111111
5	8	0043449	0.999978	0.200000
5	8	0008144	0.999978	0.500000
5	8	0055023	0.999978	0.281250
5	8	0005737	0.999978	0.142857
5	8	0008284	0.999978	1.000000
5	8	0015988	0.999978	0.058824
5	8	0016020	0.999978	0.333333
5	8	0009968	0.999978	0.875000
5	8	0031981	0.999978	0.055556
5	8	0070472	0.999978	0.272727
5	8	0014072	0.999978	0.300000
5	8	0055023	0.999978	0.281250
5	8	0005515	0.999978	1.000000
5	8	0009059	0.999978	0.100000
5	8	0016310	0.999978	0.200000
5	8	0016604	0.999978	0.047619
5	8	0042481	0.999978	0.727273
5	8	0001947	0.999978	0.375000
5	8	0006955	0.999978	0.333333
5	8	0030426	0.999978	0.066667
5	8	0044421	0.999978	0.750000
5	8	0006355	0.999978	0.542857
5	8	0042995	0.999978	0.200000
5	8	0032991	0.999978	0.333333
5	8	0042800	0.999978	0.078431
5	8	0032835	0.999978	0.437500
5	8	0006384	0.999978	0.055556
5	8	0005757	0.999978	0.035714
5	8	0045892	0.999978	0.121951
5	8	0051239	0.999978	0.428571
5	8	0006139	0.999978	0.076923
5	8	0071900	0.999978	0.137931
5	8	0140110	0.999978	0.200000
5	8	0071345	0.999978	0.363636
5	8	0006508	0.999978	0.100000
5	8	0042035	0.999978	0.238095
5	8	0031331	0.999978	0.250000
5	8	0050851	0.999978	0.161290
5	8	0061008	0.999978	0.461538
5	8	1904923	0.999978	0.148148
5	8	0006355	0.999978	0.153846
5	8	0001990	0.999978	0.214286
5	8	1903557	0.999978	0.333333
5	8	0045663	0.999978	0.277778
5	8	0001216	0.999978	0.113636
5	8	0005575	0.999978	0.250000
5	8	0045410	0.999978	0.131579
5	8	0005813	0.999978	0.318182
5	8	0010941	0.999978	0.375000
5	8	0010705	0.999978	0.063830
5	8	0007417	0.999978	0.428571
5	8	0001840	0.999978	0.277778
5	8	0016139	0.999978	0.083333
5	8	0060078	0.999978	0.428571
5	8	0005372	0.999978	0.235294
5	8	0046785	0.999978	0.055556
5	8	0005234	0.999978	0.076923
5	8	0023058	0.999978	0.250000
5	8	0004181	0.999978	0.297297
5	8	0042802	0.999978	0.090909
5	8	0019901	0.999978	0.076923
5	8	0007566	0.999978	0.052632
5	8	0043043	0.999978	0.218750
5	8	0042462	0.999978	0.054054
5	8	0030515	0.999978	0.071429
5	8	1990523	0.999978	0.090909
5	8	0090103	0.999978	0.391304
5	8	0048513	0.999978	0.700000
5	8	0031570	0.999978	0.250000
5	8	0016310	0.999978	0.266667
5	8	0030335	0.999978	0.160000
5	8	0043523	0.999978	0.214286
5	8	0043231	0.999978	0.692308
5	8	0007519	0.999978	0.411765
5	8	0048870	0.999978	0.777778
5	8	0038023	0.999978	0.125000
5	8	0043231	0.999978	0.692308
5	8	0007276	0.999978	0.833333
5	8	0043065	0.999978	0.181818
5	8	0005575	0.999978	0.076923
5	8	0044464	0.999978	0.230769
5	8	0003677	0.999978	0.266667
5	8	0000922	0.999978	0.318182
5	8	0021537	0.999978	0.437500
5	8	0030154	0.999978	0.285714
5	8	0007017	0.999978	0.200000
5	8	0007165	0.999978	0.714286
5	8	0048634	0.999978	0.500000
5	8	0004867	0.999978	0.080000
5	8	2000302	0.999978	0.078431
5	8	1903421	0.999978	0.230769
5	8	0071731	0.999978	0.083333
5	8	0050709	0.999978	0.121212
5	8	0042579	0.999978	0.785714
5	8	0043085	0.999978	0.166667
5	8	0035725	0.999978	0.090909
5	8	0032092	0.999978	0.125000
5	8	0098609	0.999978	0.076923
5	8	0043410	0.999978	0.674419
5	8	0043902	0.999978	0.250000
5	8	0005515	0.999978	1.000000
5	8	0030001	0.999978	0.062500
5	8	0097553	0.999978	0.052632
5	8	0005575	0.999978	0.000000
5	8	0043227	0.999978	0.000000
5	8	0061025	0.999978	0.142857
5	8	0000226	0.999978	0.125000
5	8	0016020	0.999978	0.000000
5	8	0050852	0.999978	0.551724
5	8	0005850	0.999978	0.000000
5	8	0009987	0.999978	0.200000
5	8	0046148	0.999978	0.083333
5	8	0042101	0.999978	0.000000
5	8	0030282	0.999978	0.050000
5	8	0008023	0.999978	0.863636
5	8	0048640	0.999978	0.166667
5	8	0044877	0.999978	0.500000
5	8	0033689	0.999978	0.235294
5	8	0045892	0.999978	0.254237
5	8	0042113	0.999978	0.125000
5	8	0002894	0.999978	0.058824
5	8	0016020	0.999978	0.142857
5	8	0046914	0.999978	0.285714
5	8	0031226	0.999978	0.230769
5	8	0061156	0.999978	0.037037
5	8	0043005	0.999978	0.300000
5	8	0010717	0.999978	0.250000
5	8	0044389	0.999978	0.600000
5	8	0032635	0.999978	0.071429
5	8	0051216	0.999978	0.047619
5	8	0070306	0.999978	0.068966
5	8	0005515	0.999978	1.000000
5	8	0050665	0.999978	0.222222
5	8	0009887	0.999978	0.120000
5	8	0007424	0.999978	0.122449
5	8	0044464	0.999978	0.750000
5	8	0010564	0.999978	0.750000
5	8	0002327	0.999978	0.150000
5	8	0006928	0.999978	0.333333
5	8	0032268	0.999978	0.285714
5	8	0045892	0.999978	0.133333
5	8	0000715	0.999978	0.205882
5	8	0003674	0.999978	0.333333
5	8	0070265	0.999978	0.500000
5	8	0030813	0.999978	0.400000
5	8	0033365	0.999978	0.727273
5	8	0044424	0.999978	0.833333
5	8	0005525	0.999978	0.192308
5	8	0005488	0.999978	0.666667
5	8	0034481	0.999978	0.300000
5	8	0010923	0.999978	0.212766
5	8	0048523	0.999978	0.400000
5	8	0003407	0.999978	0.109091
5	8	0070372	0.999978	0.250000
5	8	0007596	0.999978	0.120000
5	8	0065008	0.999978	0.222222
5	8	0006950	0.999978	0.187500
5	8	0048702	0.999978	0.095238
5	8	0015031	0.999978	0.210526
5	8	0005829	0.999978	1.000000
5	8	0022610	0.999978	0.166667
5	8	0044319	0.999978	0.114286
5	8	0140238	0.999978	0.157895
5	8	0005575	0.999978	0.500000
5	8	0032470	0.999978	0.083333
5	8	1903507	0.999978	0.153846
5	8	0044464	0.999978	0.750000
5	8	0007610	0.999978	0.166667
5	8	0010035	0.999978	0.125000
5	8	0035690	0.999978	0.200000
5	8	0097159	0.999978	0.500000
5	8	0002087	0.999978	0.187500
5	8	0048514	0.999978	0.109091
5	8	0098695	0.999978	0.075188
5	8	0060325	0.999978	0.076923
5	8	0004672	0.999978	0.216216
5	8	0005515	0.999978	1.000000
5	8	0008408	0.999978	0.181818
5	8	0032991	0.999978	0.166667
5	8	0044464	0.999978	0.500000
5	8	0062098	0.999978	0.444444
5	8	0002726	0.999978	0.125000
5	8	0065008	0.999978	0.333333
5	8	0006941	0.999978	0.153846
5	8	0099699	0.999978	0.363636
5	8	0061158	0.999978	0.409091
5	8	0034501	0.999978	0.076923
5	8	0005515	0.999978	1.000000
5	8	0043231	0.999978	0.900000
5	8	0044427	0.999978	0.437500
5	8	0006622	0.999978	0.033333
5	8	0010629	0.999978	0.285714
5	8	0003007	0.999978	0.750000
5	8	0044839	0.999978	0.166667
5	8	0005488	0.999978	0.666667
5	8	0010766	0.999978	0.214286
5	8	0005975	0.999978	0.142857
5	8	0044444	0.999978	0.875000
5	8	0042221	0.999978	0.750000
5	8	0016607	0.999978	0.476190
5	8	0005515	0.999978	1.000000
5	8	0044424	0.999978	0.833333
5	8	0051153	0.999978	0.444444
5	8	0031224	0.999978	0.250000
5	8	0000790	0.999978	0.400000
5	8	0004725	0.999978	0.404762
5	8	0036293	0.999978	0.714286
5	8	0010628	0.999978	0.294118
5	8	0001889	0.999978	0.583333
5	8	0031331	0.999978	0.375000
5	8	0004675	0.999978	0.574468
5	8	0005516	0.999978	0.750000
5	8	0043231	0.999978	0.900000
5	8	0005856	0.999978	0.538462
5	8	0043161	0.999978	0.266667
5	8	0043407	0.999978	0.349398
5	8	0046982	0.999978	0.600000
5	8	0051321	0.999978	0.166667
5	8	0097190	0.999978	0.526316
5	8	0019763	0.999978	0.423077
5	8	0006357	0.999978	0.542857
5	8	0038037	0.999978	0.550000
5	8	0008144	0.999978	0.500000
5	8	0044444	0.999978	0.875000
5	8	0120025	0.999978	0.375000
5	8	0016274	0.999978	0.306122
5	8	0000981	0.999978	0.487179
5	8	0098706	0.999978	0.055556
5	8	0140110	0.999978	0.250000
5	8	0004459	0.999978	0.083333
5	8	0050877	0.999978	0.181818
5	8	0000245	0.999978	0.142857
5	8	0070542	0.999978	0.444444
5	8	0035372	0.999978	0.076923
5	8	0004004	0.999978	0.055556
5	8	0006928	0.999978	0.222222
5	8	0120025	0.999978	0.375000
5	8	0016050	0.999978	0.454545
5	8	0045893	0.999978	1.000000
5	8	0030890	0.999978	0.385965
5	8	0044464	0.999978	0.750000
5	8	0048523	0.999978	0.600000
5	8	0071363	0.999978	0.375000
5	8	0032674	0.999978	0.400000
5	8	0044216	0.999978	0.200000
5	8	0005515	0.999978	1.000000
5	8	0005575	0.999978	0.500000
5	8	1902683	0.999978	0.600000
5	8	0004721	0.999978	0.166667
5	8	0022602	0.999978	0.200000
5	8	0005488	0.999978	0.666667
5	8	0045824	0.999978	0.240000
5	8	0046425	0.999978	0.444444
5	8	1903047	0.999978	0.250000
5	8	0045944	0.999978	1.000000
5	8	0043170	0.999978	0.200000
5	8	0010033	0.999978	0.666667
5	8	0010604	0.999978	0.800000
5	8	0010387	0.999978	0.250000
5	8	0061371	0.999978	0.642857
5	8	0001819	0.999978	0.600000
5	8	0030163	0.999978	0.166667
5	8	0006508	0.999978	0.200000
5	8	0005829	0.999978	0.500000
5	8	0051234	0.999978	0.428571
5	8	0000302	0.999978	0.363636
5	8	0031224	0.999978	0.500000
5	8	0005515	0.999978	1.000000
5	8	0060439	0.999978	1.000000
5	8	0030177	0.999978	1.000000
5	8	0044424	0.999978	0.500000
5	8	0071108	0.999978	0.206897
5	8	0050778	0.999978	0.300000
5	8	0000987	0.999978	0.142857
5	8	0001664	0.999978	0.666667
5	8	0022412	0.999978	0.222222
5	8	0051149	0.999978	0.857143
5	8	0005886	0.999978	1.000000
5	8	0006468	0.999978	0.214286
5	8	0060702	0.999978	0.387755
5	8	0098857	0.999978	0.857143
5	8	0033135	0.999978	0.444444
5	8	0005488	0.999978	0.666667
5	8	0030217	0.999978	0.954545
5	8	0010507	0.999978	0.358974
5	8	0044093	0.999978	0.285714
5	8	0002376	0.999978	0.333333
5	8	0035690	0.999978	0.428571
5	8	0009888	0.999978	0.800000
5	8	0010604	0.999978	0.800000
5	8	0008285	0.999978	0.625000
5	8	0048468	0.999978	1.000000
5	8	0065007	0.999978	0.400000
5	8	0003674	0.999978	0.333333
5	8	0031348	0.999978	0.315789
5	8	0032787	0.999978	0.250000
5	8	2000019	0.999978	0.368421
5	8	0006511	0.999978	0.176471
5	8	0005488	0.999978	0.666667
5	8	0001102	0.999978	0.375000
5	8	0003677	0.999978	0.285714
5	8	0030888	0.999978	0.357143
5	8	0008150	0.999978	0.500000
5	8	0009620	0.999978	0.181818
5	8	0035239	0.999978	0.666667
5	8	0045893	0.999978	1.000000
5	8	0002376	0.999978	0.333333
5	8	0008354	0.999978	0.243243
5	8	0046782	0.999978	0.333333
5	8	0001525	0.999978	1.000000
5	8	0005575	0.999978	0.500000
5	8	0099635	0.999978	0.085470
5	8	0016020	0.999978	1.000000
5	8	0044464	0.999978	0.750000
5	8	0044309	0.999978	0.777778
5	8	0005829	0.999978	0.500000
5	8	0060061	0.999978	0.714286
5	8	0030901	0.999978	1.000000
5	8	2000508	0.999978	0.409091
5	8	0050793	0.999978	0.500000
5	8	1990391	0.999978	0.250000
5	8	0033138	0.999978	0.300000
5	8	0009888	0.999978	0.800000
5	8	0048729	0.999978	0.571429
5	8	0001216	0.999978	0.894737
5	8	0007568	0.999978	0.500000
5	8	0043170	0.999978	0.200000
5	8	0000323	0.999978	0.733333
5	8	0065008	0.999978	0.333333
5	8	0003674	0.999978	0.333333
5	8	0014059	0.999978	0.266667
5	8	0048534	0.999978	0.833333
5	8	0035093	0.999978	0.186047
5	8	1990254	0.999978	0.333333
5	8	0043168	0.999978	0.428571
5	8	0005488	0.999978	0.666667
5	8	0005543	0.999978	0.333333
5	8	0003676	0.999978	0.333333
5	8	0021782	0.999978	0.833333
5	8	0010468	0.999978	1.000000
5	8	0003181	0.999978	0.642857
5	8	0016043	0.999978	0.400000
5	8	0042981	0.999978	0.583333
5	8	0050730	0.999978	0.444444
5	8	0005737	0.999978	0.461538
5	8	0009888	0.999978	0.800000
5	8	0008150	0.999978	0.500000
5	8	0007010	0.999978	0.600000
5	8	0007165	0.999978	1.000000
5	8	0005575	0.999978	0.500000
5	8	2001028	0.999978	1.000000
5	8	1902533	0.999978	0.777778
5	8	0060749	0.999978	0.615385
5	8	0007389	0.999978	1.000000
5	8	0030154	0.999978	0.833333
5	8	0097659	0.999978	0.205882
5	8	0043588	0.999978	1.000000
5	8	0007130	0.999978	0.156250
5	8	0005515	0.999978	1.000000
5	8	0030335	0.999978	0.517241
5	8	0044706	0.999978	0.250000
5	8	0060285	0.999978	0.241379
5	8	0007417	0.999978	1.000000
5	8	0050905	0.999978	0.222222
5	8	0021915	0.999978	0.736842
5	8	0009653	0.999978	0.800000
5	8	0032870	0.999978	0.375000
5	8	0031981	0.999978	0.588235
5	8	0002088	0.999978	0.923077
5	8	0050679	0.999978	0.800000
5	8	0016604	0.999978	0.500000
5	8	0043005	0.999978	0.875000
5	8	0000288	0.999978	0.250000
5	8	0006281	0.999978	0.233333
5	8	0051668	0.999978	0.300000
5	8	0006996	0.999978	0.500000
5	8	0043231	0.999978	0.900000
5	8	0097159	0.999978	0.500000
5	8	1900747	0.999978	0.636364
5	8	0046718	0.999978	0.076923
5	8	0044424	0.999978	0.500000
5	8	1990928	0.999978	0.300000
5	8	1903047	0.999978	0.250000
5	8	0048332	0.999978	0.444444
5	8	0010468	0.999978	1.000000
5	8	1903770	0.999978	0.166667
5	8	0010508	0.999978	0.333333
5	8	0005575	0.999978	0.500000
5	8	0006851	0.999978	0.200000
5	8	0033554	0.999978	0.375000
5	8	0097458	0.999978	0.600000
5	8	0030218	0.999978	0.583333
5	8	0045944	0.999978	1.000000
5	8	0060076	0.999978	0.250000
5	8	0005575	0.999978	0.500000
5	8	0005515	0.999978	1.000000
5	8	0071495	0.999978	0.285714
5	8	1902533	0.999978	0.777778
5	8	0050896	0.999978	0.400000
5	8	0005217	0.999978	0.166667
5	8	0048513	0.999978	0.875000
5	8	0071363	0.999978	0.375000
5	8	0098936	0.999978	0.333333
5	8	0044255	0.999978	0.437500
5	8	0008284	0.999978	1.000000
5	8	0043587	0.999978	1.000000
5	8	0051036	0.999978	0.266667
5	8	0031224	0.999978	0.500000
5	8	0035270	0.999978	0.700000
5	8	0060021	0.999978	1.000000
5	8	0098590	0.999978	0.666667
5	8	0048523	0.999978	0.600000
5	8	0005942	0.999978	0.214286
5	8	0008150	0.999978	0.500000
5	8	0003779	0.999978	0.600000
5	8	0032232	0.999978	0.250000
5	8	0007259	0.999978	0.785714
5	8	0060323	0.999978	0.500000
5	8	0005575	0.999978	0.500000
5	8	0010468	0.999978	1.000000
5	8	0009725	0.999978	0.600000
5	8	0031981	0.999978	0.588235
5	8	0050796	0.999978	0.225000
5	8	0042127	0.999978	1.000000
5	8	0008283	0.999978	1.000000
5	8	0005575	0.999978	0.500000
5	8	0016572	0.999978	0.166667
5	8	0035093	0.999978	0.186047
5	8	0043227	0.999978	0.300000
5	8	0061138	0.999978	0.687500
5	8	0044444	0.999978	0.538462
5	8	0015631	0.999978	0.600000
5	8	0005634	0.999978	1.000000
5	8	0016043	0.999978	0.400000
5	8	0016301	0.999978	0.173913
5	8	0070212	0.999978	0.230769
5	8	0097060	0.999978	0.500000
5	8	0000977	0.999978	0.133333
5	8	0044212	0.999978	0.222222
5	8	0012505	0.999978	0.600000
5	8	0060487	0.999978	0.700000
5	8	0007411	0.999978	1.000000
5	8	0030154	0.999978	0.833333
5	8	0015272	0.999978	0.088889
5	8	0000122	0.999978	1.000000
5	8	0070890	0.999978	0.062500
5	8	0005488	0.999978	0.666667
5	8	1905327	0.999978	1.000000
5	8	0045814	0.999978	0.833333
5	8	0005515	0.999978	1.000000
5	8	0005886	0.999978	1.000000
5	8	0043231	0.999978	0.900000
5	8	0034643	0.999978	0.166667
5	8	0007417	0.999978	1.000000
5	8	0010557	0.999978	0.571429
5	8	0042330	0.999978	0.250000
5	8	0034123	0.999978	0.518519
5	8	0005488	0.999978	0.666667
5	8	0034399	0.999978	0.555556
5	8	0045670	0.999978	0.533333
5	8	0051130	0.999978	0.600000
5	8	0009725	0.999978	0.600000
5	8	0043069	0.999978	0.833333
5	8	0005488	0.999978	0.666667
5	8	0051480	0.999978	0.129032
5	8	0010038	0.999978	0.200000
5	8	0045580	0.999978	0.129032
5	8	0010288	0.999978	0.181818
5	8	0044424	0.999978	0.166667
5	8	0031224	0.999978	0.500000
5	8	0004807	0.999978	0.000000
5	8	0090316	0.999978	0.085714
5	8	0003906	0.999978	0.000000
5	8	0045064	0.999978	0.045455
5	8	0071495	0.999978	0.047619
5	8	0072384	0.999978	0.029412
5	8	0048870	0.999978	0.041667
5	8	0051248	0.999978	0.280000
5	8	0044451	0.999978	0.526316
5	8	0003674	0.999978	0.333333
5	8	0050672	0.999978	0.108108
5	8	0071354	0.999978	0.034483
5	8	0008094	0.999978	0.083333
5	8	0042538	0.999978	0.040000
5	8	0035549	0.999978	0.080000
5	8	0015031	0.999978	0.052632
5	8	0035556	0.999978	0.148148
5	8	0003824	0.999978	0.250000
5	8	0099572	0.999978	0.285714
5	8	0005737	0.999978	0.454545
5	8	0008217	0.999978	0.142857
5	8	0015918	0.999978	0.058824
5	8	0031012	0.999978	0.076923
5	8	0003151	0.999978	0.411765
5	8	0048856	0.999978	0.375000
5	8	0000723	0.999978	0.045455
5	8	0034063	0.999978	0.045455
5	8	0043122	0.999978	0.153846
5	8	0009855	0.999978	0.600000
5	8	0010777	0.999978	0.020408
5	8	0018963	0.999978	0.047619
5	8	0030038	0.999978	0.138889
5	8	0006665	0.999978	0.266667
5	8	0044424	0.999978	0.833333
5	8	0009636	0.999978	0.090909
5	8	0005488	0.999978	0.666667
5	8	0043168	0.999978	0.400000
5	8	0044424	0.999978	0.833333
5	8	0035904	0.999978	0.388889
5	8	0044454	0.999978	0.718750
5	8	0097517	0.999978	0.578947
5	8	0002438	0.999978	0.058824
5	8	1902533	0.999978	0.200000
5	8	0005488	0.999978	0.666667
5	8	0044430	0.999978	0.687500
5	8	0006468	0.999978	0.500000
5	8	1990737	0.999978	0.050000
5	8	0042445	0.999978	0.166667
5	8	0030218	0.999978	0.250000
5	8	0001228	0.999978	0.338983
5	8	0016571	0.999978	0.709677
5	8	0035709	0.999978	0.066667
5	8	0032252	0.999978	0.076923
5	8	0071402	0.999978	0.153846
5	8	0046626	0.999978	0.363636
5	8	0019221	0.999978	0.210526
5	8	0009628	0.999978	0.142857
5	8	0005488	0.999978	0.500000
5	8	0006665	0.999978	0.062500
5	8	0044464	0.999978	0.250000
5	8	0010631	0.999978	0.058824
5	8	0010248	0.999978	0.083333
5	8	0043984	0.999978	0.036364
5	8	0051896	0.999978	0.363636
5	8	0098552	0.999978	0.250000
5	8	0043168	0.999978	0.400000
5	8	0051240	0.999978	0.400000
5	8	0060538	0.999978	0.500000
5	8	0000166	0.999978	0.538462
5	8	0051234	0.999978	0.142857
5	8	0072359	0.999978	0.666667
5	8	0045667	0.999978	0.600000
5	8	0006810	0.999978	0.125000
5	8	0098797	0.999978	0.545455
5	8	0016301	0.999978	0.200000
5	8	0055074	0.999978	0.142857
5	8	0030154	0.999978	0.217391
5	8	1904106	0.999978	0.111111
5	8	0006024	0.999978	0.214286
5	8	0043231	0.999978	0.900000
5	8	0097458	0.999978	0.600000
5	8	0044464	0.999978	0.750000
5	8	0051262	0.999978	0.125000
5	8	0098858	0.999978	0.714286
5	8	0010212	0.999978	0.176471
5	8	0050896	0.999978	0.200000
5	8	0018158	0.999978	0.750000
5	8	0016922	0.999978	0.400000
5	8	0050896	0.999978	0.200000
5	8	0005515	0.999978	1.000000
5	8	0051649	0.999978	0.111111
5	8	0009611	0.999978	0.272727
5	8	0065008	0.999978	0.333333
5	8	0043231	0.999978	0.900000
5	8	0050789	0.999978	0.600000
5	8	0097190	0.999978	0.625000
5	8	0007165	0.999978	0.833333
5	8	0045944	0.999978	1.000000
5	8	0070889	0.999978	0.166667
5	8	0050715	0.999978	0.212766
5	8	0046546	0.999978	0.333333
5	8	0032535	0.999978	0.181818
5	8	0005575	0.999978	0.333333
5	8	0002690	0.999978	0.206897
5	8	0031305	0.999978	0.363636
5	8	0016043	0.999978	0.166667
5	8	0031224	0.999978	0.250000
5	8	0048856	0.999978	0.375000
5	8	0019900	0.999978	0.666667
5	8	0007420	0.999978	0.727273
5	8	0043254	0.999978	0.538462
5	8	0055106	0.999978	0.230769
5	8	0051924	0.999978	0.300000
5	8	0045165	0.999978	0.208333
5	8	0002383	0.999978	0.142857
5	8	0043005	0.999978	0.625000
5	8	0070848	0.999978	0.416667
5	8	0031514	0.999978	0.555556
5	8	0044425	0.999978	0.285714
5	8	0051592	0.999978	0.230769
5	8	0043523	0.999978	0.500000
5	8	0072078	0.999978	0.193548
5	8	0042108	0.999978	0.477273
5	8	0005634	0.999978	1.000000
5	8	0048856	0.999978	0.375000
5	8	0071345	0.999978	0.571429
5	8	0048856	0.999978	0.375000
5	8	0097722	0.999978	0.111111
5	8	0051155	0.999978	0.400000
5	8	0051249	0.999978	0.444444
5	8	0043227	0.999978	0.300000
5	8	0004721	0.999978	0.593750
5	8	0043232	0.999978	0.900000
5	8	2000116	0.999978	0.333333
5	8	0030154	0.999978	0.217391
5	8	0044464	0.999978	0.750000
5	8	0097472	0.999978	0.461538
5	8	0016462	0.999978	0.125000
5	8	0061980	0.999978	0.250000
5	8	0031981	0.999978	0.850000
5	8	0001934	0.999978	0.404255
5	8	0003186	0.999978	0.333333
5	8	0050794	0.999978	0.800000
5	8	0043408	0.999978	0.432432
5	8	0048588	0.999978	0.259259
5	8	0043565	0.999978	0.250000
5	8	0010243	0.999978	0.285714
5	8	0016574	0.999978	0.733333
5	8	0004672	0.999978	0.545455
5	8	0009306	0.999978	0.080000
5	8	0032760	0.999978	0.250000
5	8	0002067	0.999978	0.214286
5	8	0034123	0.999978	0.222222
5	8	0060402	0.999978	0.069767
5	8	0006605	0.999978	0.043478
5	8	0006821	0.999978	0.083333
5	8	0007409	0.999978	0.387097
5	8	0002009	0.999978	0.416667
5	8	0042802	0.999978	0.750000
5	8	0002263	0.999978	0.133333
5	8	0019935	0.999978	0.266667
5	8	0007165	0.999978	0.333333
5	8	0005575	0.999978	0.142857
5	8	0014074	0.999978	0.241379
5	8	0006355	0.999978	1.000000
5	8	0051591	0.999978	0.258065
5	8	0051239	0.999978	0.500000
5	8	0030316	0.999978	0.500000
5	8	0030903	0.999978	0.583333
5	8	0044464	0.999978	0.428571
5	8	0048732	0.999978	0.800000
5	8	0120025	0.999978	0.333333
5	8	0044424	0.999978	0.714286
5	8	0009987	0.999978	0.250000
5	8	0016021	0.999978	0.090909
5	8	0006874	0.999978	0.090909
5	8	0032928	0.999978	0.363636
5	8	0003674	0.999978	0.333333
5	8	0097525	0.999978	0.555556
5	8	0051145	0.999978	0.500000
5	8	0072384	0.999978	0.173913
5	8	0050730	0.999978	0.333333
5	8	0005575	0.999978	0.142857
5	8	0015631	0.999978	0.600000
5	8	0044431	0.999978	0.529412
5	8	0006810	0.999978	0.181818
5	8	0009987	0.999978	0.250000
5	8	0000981	0.999978	1.000000
5	8	0050657	0.999978	0.133333
5	8	0090068	0.999978	0.333333
5	8	0043231	0.999978	0.900000
5	8	0031981	0.999978	0.850000
5	8	0047485	0.999978	0.750000
5	8	0010259	0.999978	0.625000
5	8	0003674	0.999978	0.333333
5	8	0045058	0.999978	0.416667
5	8	0098928	0.999978	0.307692
5	8	0034976	0.999978	0.142857
5	8	0016020	0.999978	0.125000
5	8	0034394	0.999978	0.700000
5	8	0046906	0.999978	0.571429
5	8	0005575	0.999978	0.142857
5	8	0043486	0.999978	0.100000
5	8	0097458	0.999978	0.375000
5	8	0032880	0.999978	1.000000
5	8	0044783	0.999978	0.250000
5	8	0044464	0.999978	0.428571
5	8	0099513	0.999978	0.423077
5	8	0048636	0.999978	0.500000
5	8	0008443	0.999978	0.074074
5	8	0046471	0.999978	0.090909
5	8	0005515	0.999978	1.000000
5	8	0030122	0.999978	0.169492
5	8	0097435	0.999978	0.166667
5	8	0000981	0.999978	1.000000
5	8	0045935	0.999978	0.441176
5	8	0032405	0.999978	0.333333
5	8	0004860	0.999978	0.223881
5	8	0009617	0.999978	0.100000
5	8	0048250	0.999978	0.080000
5	8	0006941	0.999978	0.300000
5	8	0032496	0.999978	0.135135
5	8	0046824	0.999978	0.307692
5	8	0051015	0.999978	0.428571
5	8	0046474	0.999978	0.068966
5	8	0006183	0.999978	0.026667
5	8	0046970	0.999978	0.042553
5	8	0018024	0.999978	0.039216
5	8	0005488	0.999978	0.666667
5	8	0099520	0.999978	0.086957
5	8	0016575	0.999978	0.060606
5	8	0050673	0.999978	0.200000
5	8	0009628	0.999978	0.071429
5	8	0050333	0.999978	0.000000
5	8	0001934	0.999978	0.219512
5	8	0031440	0.999978	0.500000
5	8	0048856	0.999978	0.142857
5	8	0043025	0.999978	0.093750
5	8	0007568	0.999978	0.090909
5	8	0031434	0.999978	0.000000
5	8	0004028	0.999978	0.050000
5	8	0046625	0.999978	0.000000
5	8	0007610	0.999978	0.200000
5	8	0009987	0.999978	0.500000
5	8	0044428	0.999978	0.769231
5	8	0051100	0.999978	0.250000
5	8	0008406	0.999978	0.350000
5	8	0006979	0.999978	0.375000
5	8	0003002	0.999978	0.357143
5	8	0070821	0.999978	0.266667
5	8	0003674	0.999978	0.333333
5	8	0016575	0.999978	0.500000
5	8	0003073	0.999978	0.300000
5	8	0031647	0.999978	1.000000
5	8	0005515	0.999978	1.000000
5	8	0031970	0.999978	0.565217
5	8	0042802	0.999978	1.000000
5	8	0065009	0.999978	0.400000
5	8	0003006	0.999978	0.133333
5	8	0043523	0.999978	0.777778
5	8	0044464	0.999978	0.375000
5	8	0005080	0.999978	0.428571
5	8	0007165	0.999978	0.363636
5	8	0002763	0.999978	0.240000
5	8	0048856	0.999978	0.250000
5	8	0032934	0.999978	0.285714
5	8	0030216	0.999978	0.450000
5	8	0030141	0.999978	0.444444
5	8	0090049	0.999978	0.190476
5	8	0034067	0.999978	0.083333
5	8	0010518	0.999978	0.142857
5	8	0000785	0.999978	0.478261
5	8	0006888	0.999978	0.076923
5	8	0071168	0.999978	0.076923
5	8	1990126	0.999978	0.071429
5	8	0005126	0.999978	0.600000
5	8	0005102	0.999978	0.750000
5	8	0006979	0.999978	0.100000
5	8	0009408	0.999978	0.083333
5	8	0023014	0.999978	0.236842
5	8	0050877	0.999978	0.100000
5	8	0045666	0.999978	0.127660
5	8	0019900	0.999978	0.600000
5	8	0005938	0.999978	0.437500
5	8	0030326	0.999978	0.050000
5	8	0065003	0.999978	0.153846
5	8	0061216	0.999978	0.408163
5	8	0007512	0.999978	0.062500
5	8	2000696	0.999978	0.160000
5	8	0030027	0.999978	0.300000
5	8	1904045	0.999978	0.055556
5	8	0060444	0.999978	0.031250
5	8	0008150	0.999978	0.142857
5	8	0071225	0.999978	0.074074
5	8	0021846	0.999978	0.047619
5	8	0048856	0.999978	0.500000
5	8	0048471	0.999978	0.272727
5	8	0048814	0.999978	0.128205
5	8	0048856	0.999978	0.500000
5	8	0045778	0.999978	0.176471
5	8	0005488	0.999978	0.666667
5	8	0044424	0.999978	0.375000
5	8	0098916	0.999978	0.250000
5	8	0048856	0.999978	0.500000
5	8	0006081	0.999978	0.125000
5	8	0140110	0.999978	0.250000
5	8	0062023	0.999978	0.100000
5	8	0043231	0.999978	0.250000
5	8	0030154	0.999978	0.333333
5	8	0018209	0.999978	0.074074
5	8	0005488	0.999978	0.666667
5	8	0001657	0.999978	0.294118
5	8	0003674	0.999978	0.333333
5	8	0046872	0.999978	0.333333
5	8	1904666	0.999978	0.148148
5	8	0003677	0.999978	0.285714
5	8	0044459	0.999978	0.800000
5	8	0018105	0.999978	0.062500
5	8	0044464	0.999978	0.500000
5	8	0010822	0.999978	0.200000
5	8	0005515	0.999978	1.000000
5	8	0045637	0.999978	0.210526
5	8	0005102	0.999978	0.750000
5	8	0007420	0.999978	0.233333
5	8	0003677	0.999978	0.285714
5	8	0016055	0.999978	0.588235
5	8	0009888	0.999978	0.400000
5	8	0007188	0.999978	0.785714
5	8	0005488	0.999978	0.666667
5	8	0046513	0.999978	0.057143
5	8	0004525	0.999978	0.048780
5	8	0032958	0.999978	0.064516
5	8	2000616	0.999978	0.085106
5	8	0016310	0.999978	0.142857
5	8	0042802	0.999978	0.750000
5	8	0005516	0.999978	0.750000
5	8	0016020	0.999978	0.400000
5	8	0016020	0.999978	0.400000
5	8	0046777	0.999978	0.074074
5	8	0005615	0.999978	0.125000
5	8	0042471	0.999978	0.181818
5	8	0048522	0.999978	0.142857
5	8	0003674	0.999978	0.333333
5	8	1903506	0.999978	0.083333
5	8	0050680	0.999978	0.111111
5	8	0043624	0.999978	0.250000
5	8	0030307	0.999978	0.105263
5	8	0044421	0.999978	0.142857
5	8	0009628	0.999978	0.500000
5	8	0048687	0.999978	0.186667
5	8	0043066	0.999978	0.100000
5	8	0000271	0.999978	0.066667
5	8	0006355	0.999978	0.074074
5	8	0010033	0.999978	0.600000
5	8	0046324	0.999978	0.125000
5	8	0005575	0.999978	0.200000
5	8	2000351	0.999978	0.117647
5	8	0030855	0.999978	0.240000
5	8	0000987	0.999978	0.142857
5	8	0072164	0.999978	0.181818
5	8	0044432	0.999978	0.157895
5	8	0001819	0.999978	0.125000
5	8	0046513	0.999978	0.062500
5	8	0010595	0.999978	0.068966
5	8	0005102	0.999978	0.750000
5	8	0019674	0.999978	0.058824
5	8	1902215	0.999978	0.071429
5	8	0044557	0.999978	0.100000
5	8	0065007	0.999978	0.200000
5	8	0042493	0.999978	0.133333
5	8	0008150	0.999978	0.200000
5	8	0046620	0.999978	0.125000
5	8	0032077	0.999978	0.054054
5	8	0046639	0.999978	0.040816
5	8	0005102	0.999978	0.750000
5	8	0044464	0.999978	0.375000
5	8	0016020	0.999978	0.200000
5	8	1901224	0.999978	0.076923
5	8	0050794	0.999978	0.166667
5	8	2000147	0.999978	0.095238
5	8	0003323	0.999978	0.062500
5	8	0010628	0.999978	0.111111
5	8	0044464	0.999978	0.375000
5	8	0006119	0.999978	0.047619
5	8	1903978	0.999978	0.086957
5	8	0097264	0.999978	0.071429
5	8	0097477	0.999978	0.080000
5	8	0071900	0.999978	0.048780
5	8	0000122	0.999978	0.035714
5	8	0009725	0.999978	0.125000
5	8	0046872	0.999978	0.333333
5	8	0007178	0.999978	0.096774
5	8	0048747	0.999978	0.047619
5	8	0007610	0.999978	0.100000
5	8	0008150	0.999978	0.111111
5	8	0004402	0.999978	0.038462
5	8	1904220	0.999978	0.080000
5	8	0005515	0.999978	1.000000
5	8	0043232	0.999978	0.500000
5	8	0008150	0.999978	0.111111
5	8	0042663	0.999978	0.058824
5	8	0043679	0.999978	1.000000
5	8	0003682	0.999978	0.500000
5	8	0040008	0.999978	0.086957
5	8	2000802	0.999978	0.045455
5	8	0005575	0.999978	0.333333
5	8	0050861	0.999978	0.048780
5	8	0110024	0.999978	0.064516
5	8	0097510	0.999978	0.200000
5	8	0005634	0.999978	0.375000
5	8	0001932	0.999978	0.160000
5	8	0010468	0.999978	0.187500
5	8	0006721	0.999978	0.285714
5	8	0046777	0.999978	0.275862
5	8	0048469	0.999978	0.291667
5	8	0034708	0.999978	0.300000
5	8	0043227	0.999978	0.250000
5	8	0032228	0.999978	0.571429
5	8	0005575	0.999978	0.500000
5	8	0031410	0.999978	0.384615
5	8	0042221	0.999978	0.750000
5	8	0042221	0.999978	0.750000
5	8	1903322	0.999978	0.200000
5	8	0045717	0.999978	0.114286
5	8	0043043	0.999978	0.314286
5	8	0007166	0.999978	0.200000
5	8	0043069	0.999978	0.210526
5	8	0003674	0.999978	0.333333
5	8	0008285	0.999978	0.235294
5	8	0044444	0.999978	0.375000
5	8	0001836	0.999978	0.137931
5	8	0021987	0.999978	0.411765
5	8	0044459	0.999978	0.800000
5	8	0051443	0.999978	0.150000
5	8	0043231	0.999978	0.391304
5	8	0034244	0.999978	0.080000
5	8	0043549	0.999978	0.181818
5	8	0001101	0.999978	0.600000
5	8	0005488	0.999978	0.666667
5	8	0002819	0.999978	0.176471
5	8	0022803	0.999978	0.400000
5	8	1905037	0.999978	0.148148
5	8	0046626	0.999978	0.352941
5	8	0004866	0.999978	0.083333
5	8	0006582	0.999978	0.208333
5	8	0010604	0.999978	0.235294
5	8	0120025	0.999978	0.800000
5	8	0043473	0.999978	0.200000
5	8	0140110	0.999978	0.250000
5	8	0045081	0.999978	0.095238
5	8	0043168	0.999978	0.500000
5	8	0031589	0.999978	0.142857
5	8	0044424	0.999978	0.500000
5	8	0007280	0.999978	0.088235
5	8	0071356	0.999978	0.285714
5	8	0044456	0.999978	0.142857
5	8	0003727	0.999978	0.250000
5	8	0033993	0.999978	0.500000
5	8	0048856	0.999978	0.166667
5	8	0005575	0.999978	0.200000
5	8	0043229	0.999978	0.300000
5	8	0031401	0.999978	0.041667
5	8	0032501	0.999978	0.400000
5	8	0033267	0.999978	0.333333
5	8	0040034	0.999978	0.125000
5	8	0032502	0.999978	0.200000
5	8	0010903	0.999978	0.066667
5	8	0098907	0.999978	0.052632
5	8	0000082	0.999978	0.086957
5	8	2000798	0.999978	0.052632
5	8	0098858	0.999978	0.000000
5	8	1902997	0.999978	0.050000
5	8	0070461	0.999978	0.000000
5	8	0043229	0.999978	0.000000
5	8	0001729	0.999978	0.057143
5	8	0045785	0.999978	0.076923
5	8	0001666	0.999978	0.050000
5	8	0043406	0.999978	0.014706
5	8	0048869	0.999978	0.058824
5	8	0050772	0.999978	0.017241
5	8	1990086	0.999978	0.050000
5	8	0043409	0.999978	0.018519
5	8	0008585	0.999978	0.032258
5	8	0030210	0.999978	0.025000
5	8	0045202	0.999978	0.142857
5	8	0090494	0.999978	0.200000
5	8	0009636	0.999978	0.333333
5	8	0030030	0.999978	0.125000
5	8	0044428	0.999978	0.357143
5	8	0043583	0.999978	0.083333
5	8	0003677	0.999978	0.142857
5	8	0005783	0.999978	0.461538
5	8	0046886	0.999978	0.043478
5	8	0140272	0.999978	0.250000
5	8	0033267	0.999978	0.214286
5	8	0086029	0.999978	0.060606
5	8	0006928	0.999978	0.166667
5	8	0007611	0.999978	0.100000
5	8	0030194	0.999978	0.040000
5	8	0007175	0.999978	0.016129
5	8	0032729	0.999978	0.076923
5	8	0045609	0.999978	0.033333
5	8	0016310	0.999978	0.200000
5	8	0044425	0.999978	0.083333
5	8	0005829	0.999978	0.538462
5	8	0043009	0.999978	0.041667
5	8	0031435	0.999978	0.021277
5	8	0032813	0.999978	0.021739
5	8	0060644	0.999978	0.062500
5	8	0030852	0.999978	0.033333
5	8	0009786	0.999978	0.045455
5	8	0010033	0.999978	0.100000
5	8	0072174	0.999978	0.023256
5	8	0030141	0.999978	0.555556
5	8	0043009	0.999978	0.040000
5	8	0004672	0.999978	0.040000
5	8	0001658	0.999978	0.017857
5	8	0048617	0.999978	0.030303
5	8	0043117	0.999978	0.037037
5	8	1904988	0.999978	0.037037
5	8	1902003	0.999978	0.033333
5	8	0051186	0.999978	0.125000
5	8	0048699	0.999978	0.250000
5	8	0005140	0.999978	0.029412
5	8	0001505	0.999978	0.272727
5	8	0044444	0.999978	0.857143
5	8	0003164	0.999978	0.259259
5	8	1902533	0.999978	0.181818
5	8	0010657	0.999978	0.111111
5	8	0043231	0.999978	0.571429
5	8	0045647	0.999978	0.185185
5	8	0071385	0.999978	0.178571
5	8	0009790	0.999978	0.263158
5	8	0010736	0.999978	0.022727
5	8	0070734	0.999978	0.028571
5	8	0007569	0.999978	0.111111
5	8	0030496	0.999978	0.428571
5	8	0005141	0.999978	0.029412
5	8	0005488	0.999978	0.032258
5	8	0030852	0.999978	0.038462
5	8	0001889	0.999978	0.045455
5	8	0110096	0.999978	0.045455
5	8	0005102	0.999978	0.030303
5	8	0060347	0.999978	0.032258
5	8	1902437	0.999978	0.038462
5	8	0060213	0.999978	0.022727
5	8	0016020	0.999978	0.333333
5	8	0006952	0.999978	0.066667
5	8	0042092	0.999978	0.062500
5	8	0070430	0.999978	0.025000
5	8	0005488	0.999978	0.666667
5	8	0043231	0.999978	0.250000
5	8	0000152	0.999978	0.142857
5	8	0044424	0.999978	0.375000
5	8	0098590	0.999978	0.818182
5	8	1903506	0.999978	0.037037
5	8	0070161	0.999978	0.125000
5	8	0060324	0.999978	0.062500
5	8	0007293	0.999978	0.028571
5	8	0045995	0.999978	0.055556
5	8	0001569	0.999978	0.027778
5	8	0035518	0.999978	0.048780
5	8	0043227	0.999978	0.250000
5	8	0005524	0.999978	0.105263
5	8	0009725	0.999978	0.500000
5	8	0016311	0.999978	0.111111
5	8	0046907	0.999978	0.333333
5	8	0043067	0.999978	0.272727
5	8	0007219	0.999978	0.272727
5	8	0005739	0.999978	1.000000
5	8	0019899	0.999978	0.750000
5	8	0016604	0.999978	0.900000
5	8	0043231	0.999978	0.750000
5	8	0048519	0.999978	0.333333
5	8	0048546	0.999978	0.411765
5	8	0043523	0.999978	0.214286
5	8	0046824	0.999978	0.333333
5	8	0048699	0.999978	0.388889
5	8	0003002	0.999978	0.625000
5	8	0042277	0.999978	0.400000
5	8	0060911	0.999978	0.500000
5	8	0030510	0.999978	0.100000
5	8	0005515	0.999978	1.000000
5	8	0071363	0.999978	0.400000
5	8	0005575	0.999978	0.500000
5	8	1904036	0.999978	0.157895
5	8	0022618	0.999978	0.086957
5	8	0019395	0.999978	0.068966
5	8	0060932	0.999978	0.700000
5	8	0090049	0.999978	0.321429
5	8	0044464	0.999978	0.750000
5	8	0005575	0.999978	0.500000
5	8	0030027	0.999978	0.571429
5	8	0010628	0.999978	0.200000
5	8	0006355	0.999978	0.125000
5	8	0016614	0.999978	0.111111
5	8	0070293	0.999978	0.375000
5	8	0044424	0.999978	0.500000
5	8	0072594	0.999978	0.176471
5	8	0033553	0.999978	0.458333
5	8	0097458	0.999978	0.600000
5	8	0071375	0.999978	0.571429
5	8	0016485	0.999978	0.066667
5	8	0048599	0.999978	0.241379
5	8	0044464	0.999978	0.750000
5	8	0019904	0.999978	0.750000
5	8	0097061	0.999978	0.095238
5	8	0035861	0.999978	0.478261
5	8	0030858	0.999978	0.380952
5	8	0071664	0.999978	0.650000
5	8	0044464	0.999978	0.750000
5	8	0030239	0.999978	0.413793
5	8	0005575	0.999978	0.500000
5	8	1901799	0.999978	0.086957
5	8	0006464	0.999978	0.076923
5	8	0051147	0.999978	0.250000
5	8	0006060	0.999978	0.076923
5	8	0005488	0.999978	0.666667
5	8	0065007	0.999978	0.400000
5	8	0050136	0.999978	0.083333
5	8	0006915	0.999978	0.125000
5	8	0050896	0.999978	0.500000
5	8	0005515	0.999978	1.000000
5	8	0009628	0.999978	0.500000
5	8	0098901	0.999978	0.500000
5	8	0001889	0.999978	0.466667
5	8	0032680	0.999978	0.333333
5	8	0032991	0.999978	0.333333
5	8	0001959	0.999978	0.200000
5	8	0010256	0.999978	0.125000
5	8	0030326	0.999978	0.333333
5	8	0071363	0.999978	0.400000
5	8	0098862	0.999978	0.600000
5	8	0044464	0.999978	0.750000
5	8	0043410	0.999978	0.115385
5	8	0034211	0.999978	0.050000
5	8	0042438	0.999978	0.060606
5	8	0071901	0.999978	0.074074
5	8	0046006	0.999978	0.190476
5	8	0000775	0.999978	0.411765
5	8	0044428	0.999978	0.692308
5	8	0005575	0.999978	0.500000
5	8	0035355	0.999978	0.428571
5	8	0001101	0.999978	0.125000
5	8	0044444	0.999978	0.583333
5	8	0072521	0.999978	0.133333
5	8	0032526	0.999978	0.100000
5	8	0060900	0.999978	0.152174
5	8	0005634	0.999978	0.900000
5	8	0006259	0.999978	0.105263
5	8	0043005	0.999978	0.583333
5	8	0003700	0.999978	0.142857
5	8	0009887	0.999978	0.241379
5	8	0001570	0.999978	0.290323
5	8	0050896	0.999978	0.166667
5	8	0005634	0.999978	0.900000
5	8	0005887	0.999978	0.500000
5	8	1903508	0.999978	0.114286
5	8	0002682	0.999978	0.272727
5	8	0051604	0.999978	0.071429
5	8	0008625	0.999978	0.550000
5	8	0044297	0.999978	0.428571
5	8	0018205	0.999978	0.100000
5	8	0044464	0.999978	0.500000
5	8	0043232	0.999978	0.636364
5	8	0031594	0.999978	0.666667
5	8	0006693	0.999978	0.090909
5	8	0019243	0.999978	0.074074
5	8	0043278	0.999978	0.076923
5	8	0051434	0.999978	0.023810
5	8	0019899	0.999978	0.025641
5	8	0043231	0.999978	1.000000
5	8	0050680	0.999978	0.111111
5	8	0071396	0.999978	0.076923
5	8	0003677	0.999978	0.024390
5	8	0006950	0.999978	0.083333
5	8	0032909	0.999978	0.133333
5	8	0045607	0.999978	0.068182
5	8	1901998	0.999978	0.250000
5	8	0003723	0.999978	0.024390
5	8	0016310	0.999978	0.086957
5	8	0009895	0.999978	0.125000
5	8	0060676	0.999978	0.018519
5	8	0046639	0.999978	0.040816
5	8	0051967	0.999978	0.086957
5	8	0045078	0.999978	0.048780
5	8	0048732	0.999978	0.700000
5	8	0007420	0.999978	0.916667
5	8	0016567	0.999978	0.681818
5	8	0030900	0.999978	0.846154
5	8	2000008	0.999978	0.230769
5	8	0030154	0.999978	0.500000
5	8	0019229	0.999978	0.160000
5	8	0032940	0.999978	0.133333
5	8	0030182	0.999978	0.388889
5	8	0001501	0.999978	0.777778
5	8	0010770	0.999978	0.555556
5	8	0099513	0.999978	0.350000
5	8	0048286	0.999978	0.500000
5	8	0005488	0.999978	0.666667
5	8	0043231	0.999978	0.900000
5	8	0009952	0.999978	0.416667
5	8	0045596	0.999978	0.500000
5	8	0044424	0.999978	0.833333
5	8	0035280	0.999978	0.275000
5	8	0009653	0.999978	0.300000
5	8	0043227	0.999978	0.300000
5	8	0099503	0.999978	0.500000
5	8	0050810	0.999978	0.250000
5	8	0008104	0.999978	0.142857
5	8	0044146	0.999978	0.266667
5	8	0036293	0.999978	0.285714
5	8	0071873	0.999978	0.545455
5	8	0016358	0.999978	0.269231
5	8	0050896	0.999978	0.500000
5	8	0005515	0.999978	1.000000
5	8	0044444	0.999978	0.857143
5	8	0051930	0.999978	0.266667
5	8	0018210	0.999978	0.714286
5	8	0002028	0.999978	0.230769
5	8	0044424	0.999978	0.833333
5	8	0006584	0.999978	0.280000
5	8	0008137	0.999978	0.076923
5	8	0016043	0.999978	0.190476
5	8	0034329	0.999978	0.260870
5	8	0044093	0.999978	0.333333
5	8	0120038	0.999978	0.300000
5	8	0006357	0.999978	1.000000
5	8	0018993	0.999978	0.357143
5	8	0005886	0.999978	0.333333
5	8	0003676	0.999978	0.714286
5	8	0014910	0.999978	0.285714
5	8	0043113	0.999978	0.076923
5	8	0006355	0.999978	0.950000
5	8	0030426	0.999978	0.176471
5	8	0032446	0.999978	0.714286
5	8	0048471	0.999978	0.750000
5	8	0048856	0.999978	0.333333
5	8	0005102	0.999978	0.750000
5	8	0043232	0.999978	0.583333
5	8	0070294	0.999978	0.090909
5	8	0042147	0.999978	0.071429
5	8	0010518	0.999978	0.266667
5	8	0098588	0.999978	0.260870
5	8	0060255	0.999978	0.500000
5	8	0043523	0.999978	0.500000
5	8	0035704	0.999978	0.187500
5	8	0043457	0.999978	0.400000
5	8	0010506	0.999978	0.363636
5	8	0005488	0.999978	0.666667
5	8	0008021	0.999978	0.333333
5	8	0046777	0.999978	0.214286
5	8	0007166	0.999978	0.785714
5	8	0034502	0.999978	0.083333
5	8	0008285	0.999978	1.000000
5	8	0001934	0.999978	0.365385
5	8	0016021	0.999978	0.222222
5	8	0042277	0.999978	0.400000
5	8	0044464	0.999978	0.500000
5	8	0043405	0.999978	0.257576
5	8	0038107	0.999978	0.487805
5	8	0140097	0.999978	0.200000
5	8	0003676	0.999978	0.833333
5	8	0120038	0.999978	0.300000
5	8	0016020	0.999978	0.333333
5	8	0050789	0.999978	0.500000
5	8	0048523	0.999978	0.750000
5	8	0005515	0.999978	1.000000
5	8	0008150	0.999978	0.250000
5	8	0015031	0.999978	0.066667
5	8	0043434	0.999978	0.250000
5	8	0050806	0.999978	0.476190
5	8	0008380	0.999978	0.484848
5	8	0019899	0.999978	1.000000
5	8	0005102	0.999978	0.750000
5	8	0048660	0.999978	0.714286
5	8	0044464	0.999978	0.500000
5	8	0006950	0.999978	0.428571
5	8	0048661	0.999978	0.454545
5	8	0045026	0.999978	0.444444
5	8	0045893	0.999978	1.000000
5	8	1903829	0.999978	0.266667
5	8	0007417	0.999978	0.666667
5	8	0065008	0.999978	0.600000
5	8	0019899	0.999978	1.000000
5	8	0032991	0.999978	1.000000
5	8	0008630	0.999978	0.636364
5	8	0030072	0.999978	0.161290
5	8	0050789	0.999978	0.500000
5	8	0003674	0.999978	0.333333
5	8	0044421	0.999978	0.250000
5	8	0032352	0.999978	0.428571
5	8	0005743	0.999978	0.551724
5	8	0006357	0.999978	1.000000
5	8	0110110	0.999978	0.500000
5	8	0043227	0.999978	0.300000
5	8	0098657	0.999978	0.125000
5	8	0016570	0.999978	0.204545
5	8	0007517	0.999978	0.600000
5	8	0005829	0.999978	1.000000
5	8	0042127	0.999978	0.833333
5	8	2000027	0.999978	0.545455
5	8	0008585	0.999978	0.333333
5	8	0019725	0.999978	0.375000
5	8	0008092	0.999978	0.750000
5	8	0015833	0.999978	0.090909
5	8	0003674	0.999978	0.333333
5	8	0019899	0.999978	1.000000
5	8	0071900	0.999978	0.281250
5	8	0016485	0.999978	0.194444
5	8	0030162	0.999978	0.444444
5	8	0046914	0.999978	0.857143
5	8	0032550	0.999978	0.333333
5	8	0010468	0.999978	0.600000
5	8	0016573	0.999978	0.173077
5	8	0043229	0.999978	0.700000
5	8	0010605	0.999978	0.470588
5	8	0048518	0.999978	0.428571
5	8	0005488	0.999978	0.666667
5	8	0050807	0.999978	0.400000
5	8	0050896	0.999978	0.500000
5	8	0071495	0.999978	0.333333
5	8	0006952	0.999978	0.375000
5	8	0044464	0.999978	0.500000
5	8	0012505	0.999978	0.428571
5	8	0048541	0.999978	0.615385
5	8	0071242	0.999978	0.333333
5	8	0005575	0.999978	0.500000
5	8	1905114	0.999978	0.687500
5	8	0031226	0.999978	0.600000
5	8	0044428	0.999978	0.769231
5	8	0000702	0.999978	0.100000
5	8	0032135	0.999978	0.777778
5	8	0008106	0.999978	0.083333
5	8	0005488	0.999978	0.666667
5	8	0005515	0.999978	1.000000
5	8	0032991	0.999978	1.000000
5	8	0044427	0.999978	0.520000
5	8	0043231	0.999978	0.900000
5	8	0040007	0.999978	0.500000
5	8	0005886	0.999978	1.000000
5	8	0061008	0.999978	0.750000
5	8	0045667	0.999978	0.562500
5	8	0044464	0.999978	0.500000
5	8	0042755	0.999978	0.142857
5	8	0044424	0.999978	0.833333
5	8	0086008	0.999978	0.061224
5	8	0032386	0.999978	0.300000
5	8	0006810	0.999978	0.142857
5	8	0045927	0.999978	0.333333
5	8	0044432	0.999978	0.529412
5	8	0001932	0.999978	0.346154
5	8	0051960	0.999978	0.600000
5	8	0031669	0.999978	0.250000
5	8	0048732	0.999978	0.800000
5	8	0031399	0.999978	0.409091
5	8	0005925	0.999978	0.125000
5	8	0008285	0.999978	1.000000
5	8	0005575	0.999978	0.500000
5	8	0032501	0.999978	0.285714
5	8	0009653	0.999978	0.500000
5	8	0044464	0.999978	0.500000
5	8	0010243	0.999978	0.250000
5	8	0008092	0.999978	0.750000
5	8	0030036	0.999978	0.400000
5	8	0000055	0.999978	0.050847
5	8	0015908	0.999978	0.055556
5	8	0030177	0.999978	0.888889
5	8	0003073	0.999978	0.727273
5	8	0033267	0.999978	0.214286
5	8	0006464	0.999978	0.243243
5	8	1904825	0.999978	0.062500
5	8	1990036	0.999978	0.052632
5	8	0005575	0.999978	0.500000
5	8	0044424	0.999978	0.833333
5	8	0005488	0.999978	0.666667
5	8	0050931	0.999978	0.384615
5	8	0044427	0.999978	0.437500
5	8	0030534	0.999978	0.400000
5	8	0031667	0.999978	0.153846
5	8	0006259	0.999978	0.346154
5	8	0008213	0.999978	0.750000
5	8	0050896	0.999978	0.250000
5	8	0055123	0.999978	0.600000
5	8	0043232	0.999978	0.583333
5	8	0008631	0.999978	0.357143
5	8	0048702	0.999978	0.347826
5	8	0043547	0.999978	0.153846
5	8	0070232	0.999978	0.250000
5	8	0009987	0.999978	0.250000
5	8	0006418	0.999978	0.244898
5	8	0048731	0.999978	0.666667
5	8	0005575	0.999978	0.500000
5	8	0050919	0.999978	0.200000
5	8	0071363	0.999978	0.714286
5	8	0015961	0.999978	0.173077
5	8	0006869	0.999978	0.100000
5	8	0035315	0.999978	0.304348
5	8	0045785	0.999978	0.375000
5	8	0072657	0.999978	0.100000
5	8	0097623	0.999978	0.052632
5	8	0048305	0.999978	0.075000
5	8	0016185	0.999978	0.051282
5	8	0000151	0.999978	0.500000
5	8	0007281	0.999978	1.000000
5	8	0043009	0.999978	0.416667
5	8	0003674	0.999978	0.333333
5	8	0097623	0.999978	0.052632
5	8	0017053	0.999978	0.083333
5	8	0003007	0.999978	0.923077
5	8	0050789	0.999978	0.375000
5	8	0044431	0.999978	0.529412
5	8	0050730	0.999978	0.281250
5	8	0036293	0.999978	0.111111
5	8	0044428	0.999978	0.769231
5	8	0015179	0.999978	0.032258
5	8	0035878	0.999978	0.500000
5	8	0009798	0.999978	0.555556
5	8	0038023	0.999978	0.200000
5	8	0042054	0.999978	0.500000
5	8	0048856	0.999978	0.428571
5	8	0005871	0.999978	0.523810
5	8	0032535	0.999978	0.400000
5	8	0000079	0.999978	0.256410
5	8	0016706	0.999978	0.133333
5	8	0050982	0.999978	0.076923
5	8	0006281	0.999978	0.516129
5	8	1903047	0.999978	0.200000
5	8	0006468	0.999978	0.428571
5	8	0071156	0.999978	0.363636
5	8	0009415	0.999978	0.083333
5	8	0035067	0.999978	0.272727
5	8	0016070	0.999978	0.538462
5	8	0051966	0.999978	0.315789
5	8	0048856	0.999978	0.428571
5	8	0000981	0.999978	0.655172
5	8	0050896	0.999978	0.166667
5	8	0030334	0.999978	1.000000
5	8	0043296	0.999978	0.076923
5	8	0035051	0.999978	0.692308
5	8	0097458	0.999978	0.272727
5	8	0030097	0.999978	0.538462
5	8	2000679	0.999978	0.800000
5	8	0031669	0.999978	0.133333
5	8	0008150	0.999978	0.200000
5	8	0016922	0.999978	0.833333
5	8	0016441	0.999978	0.250000
5	8	0021766	0.999978	0.750000
5	8	0017016	0.999978	0.500000
5	8	0033554	0.999978	0.200000
5	8	0005488	0.999978	0.666667
5	8	0001216	0.999978	0.894737
5	8	0007423	0.999978	0.700000
5	8	0001701	0.999978	1.000000
5	8	0009725	0.999978	0.100000
5	8	0044444	0.999978	0.416667
5	8	0015926	0.999978	0.272727
5	8	0030163	0.999978	0.222222
5	8	0006355	0.999978	0.791667
5	8	0000785	0.999978	0.933333
5	8	0042802	0.999978	0.750000
5	8	0006355	0.999978	0.791667
5	8	0006412	0.999978	0.266667
5	8	0090288	0.999978	0.400000
5	8	0051896	0.999978	0.444444
5	8	0045766	0.999978	0.333333
5	8	0000976	0.999978	0.857143
5	8	0032991	0.999978	0.090909
5	8	0048731	0.999978	0.857143
5	8	1901835	0.999978	0.454545
5	8	0019221	0.999978	0.181818
5	8	0035493	0.999978	0.322581
5	8	0017144	0.999978	0.222222
5	8	0060560	0.999978	0.333333
5	8	0098552	0.999978	0.076923
5	8	0005575	0.999978	0.100000
5	8	0009065	0.999978	0.166667
5	8	0031981	0.999978	0.850000
5	8	0001701	0.999978	1.000000
5	8	0005654	0.999978	0.809524
5	8	0030234	0.999978	0.250000
5	8	0098948	0.999978	0.151515
5	8	0140110	0.999978	0.250000
5	8	0007259	0.999978	0.235294
5	8	0061512	0.999978	0.076923
5	8	0048513	0.999978	0.777778
5	8	0030029	0.999978	0.285714
5	8	0004970	0.999978	0.088889
5	8	0005262	0.999978	0.032258
5	8	0043231	0.999978	0.900000
5	8	0051938	0.999978	0.038462
5	8	0014704	0.999978	0.071429
5	8	0099699	0.999978	0.120000
5	8	0007165	0.999978	0.142857
5	8	0042802	0.999978	0.250000
5	8	0022610	0.999978	0.142857
5	8	0060740	0.999978	0.034483
5	8	0034330	0.999978	0.400000
5	8	0008595	0.999978	0.045455
5	8	0044424	0.999978	0.500000
5	8	0016020	0.999978	0.090909
5	8	0035051	0.999978	0.117647
5	8	0042471	0.999978	0.045455
5	8	0044437	0.999978	0.562500
5	8	0045879	0.999978	0.047619
5	8	0061875	0.999978	0.055556
5	8	0007613	0.999978	0.076923
5	8	0005198	0.999978	0.250000
5	8	0006974	0.999978	0.375000
5	8	0042221	0.999978	0.750000
5	8	0006468	0.999978	0.086957
5	8	0002949	0.999978	0.066667
5	8	0032330	0.999978	0.500000
5	8	0005165	0.999978	0.571429
5	8	0045595	0.999978	0.500000
5	8	1903426	0.999978	0.363636
5	8	0007399	0.999978	0.875000
5	8	0005912	0.999978	0.111111
5	8	0016020	0.999978	0.333333
5	8	0060255	0.999978	0.833333
5	8	0042474	0.999978	0.500000
5	8	0042754	0.999978	0.333333
5	8	0014070	0.999978	0.800000
5	8	0034754	0.999978	0.272727
5	8	0045892	0.999978	1.000000
5	8	1903974	0.999978	0.375000
5	8	0033267	0.999978	0.733333
5	8	0042127	0.999978	0.625000
5	8	0032991	0.999978	0.142857
5	8	0051966	0.999978	0.315789
5	8	0044444	0.999978	0.857143
5	8	0046886	0.999978	0.350000
5	8	1903078	0.999978	0.264706
5	8	0001774	0.999978	0.281250
5	8	1900191	0.999978	0.428571
5	8	0030098	0.999978	0.384615
5	8	0016020	0.999978	0.333333
5	8	0098878	0.999978	0.428571
5	8	0007167	0.999978	0.846154
5	8	0005575	0.999978	0.166667
5	8	0044424	0.999978	0.833333
5	8	0060526	0.999978	0.333333
5	8	0045668	0.999978	0.578947
5	8	0019961	0.999978	0.600000
5	8	0034341	0.999978	0.363636
5	8	0051234	0.999978	0.200000
5	8	0016241	0.999978	0.333333
5	8	0005911	0.999978	0.125000
5	8	0043069	0.999978	0.833333
5	8	0097458	0.999978	0.571429
5	8	0006464	0.999978	0.105263
5	8	0007399	0.999978	0.875000
5	8	0042221	0.999978	0.750000
5	8	0043232	0.999978	0.636364
5	8	0006355	0.999978	0.558824
5	8	0032727	0.999978	0.300000
5	8	0043433	0.999978	0.552632
5	8	0031968	0.999978	0.500000
5	8	0071229	0.999978	0.333333
5	8	0016021	0.999978	0.222222
5	8	0002224	0.999978	0.312500
5	8	0006950	0.999978	0.750000
5	8	0045893	0.999978	1.000000
5	8	0071476	0.999978	0.214286
5	8	0004672	0.999978	0.064516
5	8	0007165	0.999978	0.833333
5	8	0030030	0.999978	0.222222
5	8	0044295	0.999978	1.000000
5	8	0044424	0.999978	0.833333
5	8	0098552	0.999978	0.250000
5	8	0006357	0.999978	0.555556
5	8	0050808	0.999978	0.222222
5	8	0032729	0.999978	0.333333
5	8	0010468	0.999978	1.000000
5	8	0006875	0.999978	0.190476
5	8	0008150	0.999978	0.333333
5	8	0060684	0.999978	1.000000
5	8	0043168	0.999978	0.400000
5	8	0048513	0.999978	0.777778
5	8	0005515	0.999978	1.000000
5	8	0005515	0.999978	1.000000
5	8	0048146	0.999978	0.800000
5	8	0005634	0.999978	1.000000
5	8	0044464	0.999978	0.500000
5	8	0048856	0.999978	0.500000
5	8	0016010	0.999978	0.461538
5	8	0007033	0.999978	0.200000
5	8	0045471	0.999978	0.400000
5	8	0034143	0.999978	0.347826
5	8	0050714	0.999978	0.342105
5	8	0005773	0.999978	0.785714
5	8	0008150	0.999978	0.333333
5	8	0030983	0.999978	0.222222
5	8	0043068	0.999978	0.500000
5	8	1901224	0.999978	0.700000
5	8	0051053	0.999978	0.459459
5	8	0010605	0.999978	0.800000
5	8	0097458	0.999978	0.571429
5	8	0006355	0.999978	0.558824
5	8	0051865	0.999978	0.086957
5	8	0019899	0.999978	0.750000
5	8	0050807	0.999978	0.333333
5	8	0003723	0.999978	0.285714
5	8	0046070	0.999978	0.055556
5	8	0034739	0.999978	0.067797
5	8	0016358	0.999978	0.740741
5	8	0097458	0.999978	0.571429
5	8	1901621	0.999978	0.322581
5	8	0043231	0.999978	1.000000
5	8	0009725	0.999978	0.666667
5	8	0003674	0.999978	0.333333
5	8	0016651	0.999978	0.111111
5	8	0006306	0.999978	0.074074
5	8	0010632	0.999978	0.222222
5	8	0007130	0.999978	0.055556
5	8	0044428	0.999978	0.187500
5	8	0098609	0.999978	0.125000
5	8	0000124	0.999978	0.096774
5	8	0006906	0.999978	0.083333
5	8	0060800	0.999978	0.222222
5	8	0060750	0.999978	0.025000
5	8	0060374	0.999978	0.074074
5	8	0022603	0.999978	0.230769
5	8	0070588	0.999978	0.050000
5	8	0032501	0.999978	0.166667
5	8	0043231	0.999978	0.250000
5	8	0021873	0.999978	0.054054
5	8	0006468	0.999978	0.347826
5	8	0007389	0.999978	0.625000
5	8	0042802	0.999978	0.750000
5	8	0006950	0.999978	0.400000
5	8	0048814	0.999978	0.236842
5	8	0030335	0.999978	0.529412
5	8	0019898	0.999978	0.500000
5	8	0070822	0.999978	0.268293
5	8	0099144	0.999978	0.333333
5	8	0071704	0.999978	0.500000
5	8	0019852	0.999978	0.260870
5	8	0001892	0.999978	0.333333
5	8	0060675	0.999978	0.230769
5	8	0005515	0.999978	1.000000
5	8	0044464	0.999978	0.500000
5	8	0097458	0.999978	0.428571
5	8	0019899	0.999978	0.750000
5	8	0005737	0.999978	1.000000
5	8	0010769	0.999978	0.285714
5	8	0008150	0.999978	0.333333
5	8	0042325	0.999978	0.562500
5	8	0015914	0.999978	0.375000
5	8	0061640	0.999978	0.500000
5	8	0000978	0.999978	0.117647
5	8	0060412	0.999978	0.391304
5	8	0032502	0.999978	0.666667
5	8	0031100	0.999978	0.636364
5	8	0009987	0.999978	0.400000
5	8	0035257	0.999978	0.333333
5	8	0071375	0.999978	0.818182
5	8	0010628	0.999978	0.250000
5	8	0016301	0.999978	0.230769
5	8	0046914	0.999978	0.285714
5	8	0045121	0.999978	0.285714
5	8	0007417	0.999978	0.666667
5	8	0046686	0.999978	0.384615
5	8	0065008	0.999978	0.250000
5	8	0043170	0.999978	0.400000
5	8	0046549	0.999978	0.265306
5	8	0051252	0.999978	0.500000
5	8	0007163	0.999978	0.333333
5	8	0048812	0.999978	0.294118
5	8	0030141	0.999978	0.611111
5	8	0042493	0.999978	0.333333
5	8	0030175	0.999978	0.300000
5	8	0008284	0.999978	0.800000
5	8	0016462	0.999978	0.250000
5	8	0005881	0.999978	0.346154
5	8	0016358	0.999978	0.357143
5	8	0044798	0.999978	0.450000
5	8	0018105	0.999978	0.312500
5	8	0050890	0.999978	0.333333
5	8	0005575	0.999978	0.500000
5	8	0035036	0.999978	0.133333
5	8	0004672	0.999978	0.270270
5	8	1901895	0.999978	0.096154
5	8	0045621	0.999978	0.214286
5	8	0045177	0.999978	0.428571
5	8	0035617	0.999978	0.294118
5	8	0005575	0.999978	0.500000
5	8	0003674	0.999978	0.333333
5	8	0005776	0.999978	0.733333
5	8	0050663	0.999978	0.400000
5	8	0019048	0.999978	0.083333
5	8	0002489	0.999978	0.083333
5	8	0006996	0.999978	0.416667
5	8	0008520	0.999978	0.095890
5	8	0005178	0.999978	0.166667
5	8	0031012	0.999978	0.043478
5	8	0001822	0.999978	0.032258
5	8	0008194	0.999978	0.200000
5	8	0031962	0.999978	0.117647
5	8	0009967	0.999978	0.028571
5	8	0005515	0.999978	0.250000
5	8	0004675	0.999978	0.200000
5	8	0005615	0.999978	0.043478
5	8	0021696	0.999978	0.025000
5	8	0050794	0.999978	0.040000
5	8	0060074	0.999978	0.060606
5	8	0003192	0.999978	0.024390
5	8	0051726	0.999978	0.300000
5	8	0005488	0.999978	0.666667
5	8	0002028	0.999978	0.230769
5	8	0044424	0.999978	0.833333
5	8	0051133	0.999978	0.187500
5	8	0065007	0.999978	0.250000
5	8	0098662	0.999978	0.137931
5	8	0007010	0.999978	0.227273
5	8	0044877	0.999978	0.500000
5	8	0006357	0.999978	0.555556
5	8	0043586	0.999978	0.166667
5	8	0032502	0.999978	0.400000
5	8	0004842	0.999978	1.000000
5	8	0042088	0.999978	0.090909
5	8	0005488	0.999978	0.666667
5	8	0010828	0.999978	0.187500
5	8	0031674	0.999978	0.391304
5	8	0035329	0.999978	0.256410
5	8	0021730	0.999978	0.127273
5	8	0003002	0.999978	0.200000
5	8	0016021	0.999978	0.222222
5	8	0048608	0.999978	0.142857
5	8	0071229	0.999978	0.181818
5	8	0032496	0.999978	0.080000
5	8	0010464	0.999978	0.272727
5	8	0005488	0.999978	0.666667
5	8	0004674	0.999978	0.575758
5	8	0003143	0.999978	0.088235
5	8	0048477	0.999978	0.238095
5	8	0005102	0.999978	0.750000
5	8	0044424	0.999978	0.833333
5	8	0035630	0.999978	0.096774
5	8	0008340	0.999978	0.181818
5	8	0032263	0.999978	0.094118
5	8	0060669	0.999978	0.092308
5	8	0031644	0.999978	0.136364
5	8	0003674	0.999978	0.166667
5	8	0044430	0.999978	0.437500
5	8	0042802	0.999978	0.250000
5	8	0070647	0.999978	0.029412
5	8	0022405	0.999978	0.041667
5	8	0005575	0.999978	0.142857
5	8	0000981	0.999978	1.000000
5	8	0051219	0.999978	0.250000
5	8	0006874	0.999978	0.055556
5	8	0086005	0.999978	0.048780
5	8	0002070	0.999978	0.030303
5	8	0021797	0.999978	0.028571
5	8	0097206	0.999978	0.041667
5	8	0002209	0.999978	0.041667
5	8	0048513	0.999978	0.023810
5	8	0010628	0.999978	0.022222
5	8	0032434	0.999978	0.018182
5	8	0032816	0.999978	0.019608
5	8	1903364	0.999978	0.016129
5	8	0007221	0.999978	0.025316
5	8	0090244	0.999978	0.029851
5	8	0002693	0.999978	0.017857
5	8	0071900	0.999978	0.000000
5	8	0007165	0.999978	0.000000
5	8	0022607	0.999978	0.000000
5	8	0010524	0.999978	0.000000
5	8	0005575	0.999978	0.100000
5	8	0050794	0.999978	0.000000
5	8	0006954	0.999978	0.000000
5	8	0008152	0.999978	0.000000
5	8	0032364	0.999978	0.000000
5	8	0005575	0.999978	0.100000
5	8	0000981	0.999978	0.034483
5	8	1901911	0.999978	0.000000
5	8	0070890	0.999978	0.015152
5	8	1900271	0.999978	0.000000
5	8	0009792	0.999978	0.076923
5	8	0044424	0.999978	0.833333
5	8	0030001	0.999978	0.400000
5	8	0022607	0.999978	0.500000
5	8	0042127	0.999978	0.266667
5	8	0061630	0.999978	0.062500
5	8	0060259	0.999978	0.187500
5	8	0006928	0.999978	0.222222
5	8	0051235	0.999978	0.200000
5	8	0030323	0.999978	0.066667
5	8	0006913	0.999978	0.636364
5	8	0043227	0.999978	0.230769
5	8	0044424	0.999978	0.833333
5	8	0060089	0.999978	0.250000
5	8	0000978	0.999978	0.117647
5	8	0106027	0.999978	0.363636
5	8	0001895	0.999978	0.117647
5	8	0071375	0.999978	0.071429
5	8	0003008	0.999978	0.111111
5	8	0071453	0.999978	0.133333
5	8	0031672	0.999978	0.375000
5	8	0005886	0.999978	1.000000
5	8	0050794	0.999978	0.285714
5	8	0043025	0.999978	0.300000
5	8	0043227	0.999978	0.230769
5	8	0052929	0.999978	0.083333
5	8	0043229	0.999978	0.625000
5	8	0009636	0.999978	0.100000
5	8	0009855	0.999978	0.071429
5	8	0001777	0.999978	0.081633
5	8	0072189	0.999978	0.058824
5	8	0043010	0.999978	0.055556
5	8	1903208	0.999978	0.095238
5	8	0045892	0.999978	0.230769
5	8	0008202	0.999978	0.238095
5	8	0032268	0.999978	0.687500
5	8	0070198	0.999978	0.076923
5	8	0005575	0.999978	0.125000
5	8	0042303	0.999978	0.200000
5	8	0005996	0.999978	0.181818
5	8	0006891	0.999978	0.100000
5	8	0043005	0.999978	0.250000
5	8	0019229	0.999978	0.129032
5	8	0044430	0.999978	0.473684
5	8	0005524	0.999978	0.105263
5	8	0007020	0.999978	0.090909
5	8	0032550	0.999978	0.181818
5	8	0042802	0.999978	0.750000
5	8	0043232	0.999978	0.600000
5	8	0140096	0.999978	0.200000
5	8	0005575	0.999978	0.125000
5	8	0045471	0.999978	0.400000
5	8	0004505	0.999978	0.083333
5	8	0034705	0.999978	0.294118
5	8	0008284	0.999978	0.285714
5	8	0006974	0.999978	0.307692
5	8	0016321	0.999978	0.062500
5	8	0005488	0.999978	0.666667
5	8	0035113	0.999978	0.333333
5	8	0120025	0.999978	0.300000
5	8	0048839	0.999978	0.583333
5	8	0002039	0.999978	0.750000
5	8	0034399	0.999978	0.894737
5	8	0030182	0.999978	0.375000
5	8	0001216	0.999978	0.200000
5	8	0001012	0.999978	0.200000
5	8	0006974	0.999978	0.307692
5	8	0050954	0.999978	0.153846
5	8	0070509	0.999978	0.071429
5	8	0022843	0.999978	0.041667
5	8	0015184	0.999978	0.032258
5	8	0014896	0.999978	0.142857
5	8	0031330	0.999978	0.230769
5	8	0002237	0.999978	0.235294
5	8	0021871	0.999978	0.368421
5	8	0048641	0.999978	0.384615
5	8	0009628	0.999978	0.200000
5	8	0009653	0.999978	0.400000
5	8	0071560	0.999978	0.625000
5	8	0097159	0.999978	0.333333
5	8	0050849	0.999978	0.636364
5	8	0032991	0.999978	0.200000
5	8	0007169	0.999978	0.714286
5	8	0022852	0.999978	0.074074
5	8	0043292	0.999978	0.041667
5	8	0072718	0.999978	0.214286
5	8	0019145	0.999978	0.083333
5	8	0009725	0.999978	0.600000
5	8	0044451	0.999978	0.035714
5	8	2000147	0.999978	0.200000
5	8	0044464	0.999978	0.083333
5	8	0007020	0.999978	0.074074
5	8	0099635	0.999978	0.060870
5	8	0046872	0.999978	0.333333
5	8	0003179	0.999978	0.050000
5	8	0005744	0.999978	0.200000
5	8	0016773	0.999978	0.142857
5	8	0007507	0.999978	0.058824
5	8	0001775	0.999978	0.200000
5	8	1990204	0.999978	0.333333
5	8	0043231	0.999978	0.500000
5	8	0031298	0.999978	0.178571
5	8	0032501	0.999978	0.100000
5	8	0003006	0.999978	0.076923
5	8	0001776	0.999978	0.133333
5	8	0030154	0.999978	0.166667
5	8	0003149	0.999978	0.035714
5	8	0033993	0.999978	0.307692
5	8	0008284	0.999978	0.285714
5	8	0003700	0.999978	0.210526
5	8	0007507	0.999978	0.058824
5	8	0005634	0.999978	0.454545
5	8	0001158	0.999978	0.133333
5	8	0009725	0.999978	0.384615
5	8	0038024	0.999978	0.083333
5	8	0050806	0.999978	0.285714
5	8	0008417	0.999978	0.083333
5	8	0071425	0.999978	0.045455
5	8	0045830	0.999978	0.315217
5	8	0051017	0.999978	0.111111
5	8	0043227	0.999978	0.100000
5	8	0043280	0.999978	0.160714
5	8	0000987	0.999978	0.142857
5	8	0098696	0.999978	0.088235
5	8	0010269	0.999978	0.100000
5	8	0012505	0.999978	0.333333
5	8	0031348	0.999978	0.100000
5	8	0051134	0.999978	0.086957
5	8	0046983	0.999978	0.750000
5	8	0033038	0.999978	0.056604
5	8	0019886	0.999978	0.071429
5	8	0099580	0.999978	0.073171
5	8	0009719	0.999978	0.125000
5	8	0033088	0.999978	0.054795
5	8	1902895	0.999978	0.526316
5	8	0003676	0.999978	0.833333
5	8	0032501	0.999978	0.333333
5	8	0005524	0.999978	0.210526
5	8	0048513	0.999978	0.777778
5	8	0003674	0.999978	0.333333
5	8	0006879	0.999978	0.578947
5	8	0007169	0.999978	0.434783
5	8	0031625	0.999978	0.666667
5	8	0099177	0.999978	0.700000
5	8	0043231	0.999978	0.750000
5	8	0008284	0.999978	0.454545
5	8	0006677	0.999978	0.360000
5	8	0003674	0.999978	0.333333
5	8	0032991	0.999978	0.200000
5	8	0042886	0.999978	0.125000
5	8	0032803	0.999978	0.363636
5	8	2001239	0.999978	0.368421
5	8	0003676	0.999978	0.833333
5	8	0043025	0.999978	0.375000
5	8	0071985	0.999978	0.125000
5	8	0006306	0.999978	0.233333
5	8	0010035	0.999978	0.800000
5	8	0007613	0.999978	0.363636
5	8	0035556	0.999978	0.550000
5	8	0016323	0.999978	0.272727
5	8	0000323	0.999978	0.785714
5	8	0031253	0.999978	0.200000
5	8	0048646	0.999978	0.375000
5	8	0005126	0.999978	0.600000
5	8	0097159	0.999978	0.500000
5	8	0000930	0.999978	0.433333
5	8	0018210	0.999978	0.291667
5	8	0030514	0.999978	0.555556
5	8	1901861	0.999978	0.500000
5	8	0048589	0.999978	0.400000
5	8	0048806	0.999978	0.437500
5	8	0003682	0.999978	0.500000
5	8	0044093	0.999978	0.600000
5	8	0016441	0.999978	0.266667
5	8	0008022	0.999978	0.750000
5	8	0022414	0.999978	0.200000
5	8	0048545	0.999978	0.300000
5	8	0005575	0.999978	0.250000
5	8	0010604	0.999978	0.500000
5	8	0000323	0.999978	0.785714
5	8	0001818	0.999978	0.333333
5	8	0043407	0.999978	0.213333
5	8	0004721	0.999978	0.205882
5	8	0098590	0.999978	0.300000
5	8	0012505	0.999978	0.600000
5	8	0016043	0.999978	0.666667
5	8	0007129	0.999978	0.208333
5	8	0043227	0.999978	0.250000
5	8	0003231	0.999978	0.818182
5	8	0050670	0.999978	0.400000
5	8	0070838	0.999978	0.090909
5	8	0032508	0.999978	0.500000
5	8	0005488	0.999978	0.666667
5	8	0033278	0.999978	0.411765
5	8	0009968	0.999978	0.388889
5	8	0042803	0.999978	0.666667
5	8	0009987	0.999978	0.400000
5	8	0097191	0.999978	0.636364
5	8	0015879	0.999978	0.062500
5	8	0071470	0.999978	0.307692
5	8	0035036	0.999978	0.133333
5	8	0003674	0.999978	0.333333
5	8	0048872	0.999978	0.500000
5	8	0045893	0.999978	0.542857
5	8	0010827	0.999978	0.375000
5	8	0031967	0.999978	0.521739
5	8	0016236	0.999978	0.400000
5	8	0016653	0.999978	0.750000
5	8	0032239	0.999978	0.428571
5	8	0008026	0.999978	0.125000
5	8	0097159	0.999978	0.500000
5	8	0034365	0.999978	0.076923
5	8	0005515	0.999978	1.000000
5	8	0055123	0.999978	0.625000
5	8	0065003	0.999978	0.800000
5	8	0007265	0.999978	0.500000
5	8	0015871	0.999978	0.071429
5	8	0005515	0.999978	1.000000
5	8	0044424	0.999978	0.833333
5	8	0044444	0.999978	0.857143
5	8	0070233	0.999978	0.666667
5	8	0033344	0.999978	0.071429
5	8	0045765	0.999978	0.384615
5	8	0060517	0.999978	0.214286
5	8	0010634	0.999978	0.789474
5	8	0007420	0.999978	0.538462
5	8	0005575	0.999978	0.250000
5	8	0031981	0.999978	0.636364
5	8	0098562	0.999978	0.125000
5	8	0016573	0.999978	0.189189
5	8	0044424	0.999978	0.833333
5	8	0008519	0.999978	0.090909
5	8	0050808	0.999978	0.222222
5	8	0032963	0.999978	0.200000
5	8	0035091	0.999978	0.250000
5	8	0043933	0.999978	0.222222
5	8	0008016	0.999978	0.176471
5	8	0097708	0.999978	0.666667
5	8	0050729	0.999978	0.240000
5	8	0008150	0.999978	0.333333
5	8	0045165	0.999978	0.125000
5	8	0035295	0.999978	0.125000
5	8	0033273	0.999978	0.500000
5	8	1903817	0.999978	0.153846
5	8	0005515	0.999978	1.000000
5	8	0005515	0.999978	1.000000
5	8	0005515	0.999978	1.000000
5	8	1903561	0.999978	0.200000
5	8	0050808	0.999978	0.222222
5	8	0044424	0.999978	0.625000
5	8	0099024	0.999978	0.200000
5	8	0003677	0.999978	0.285714
5	8	0005575	0.999978	0.500000
5	8	0071392	0.999978	0.466667
5	8	0043232	0.999978	0.900000
5	8	0044441	0.999978	0.235294
5	8	0005488	0.999978	0.666667
5	8	0016301	0.999978	0.074074
5	8	0016020	0.999978	1.000000
5	8	0009266	0.999978	0.400000
5	8	0061443	0.999978	0.062500
5	8	0044424	0.999978	0.625000
5	8	0035312	0.999978	0.044444
5	8	0033273	0.999978	0.500000
5	8	0060216	0.999978	0.071429
5	8	0060070	0.999978	0.282051
5	8	0004503	0.999978	0.083333
5	8	0098743	0.999978	0.250000
5	8	0060363	0.999978	0.055556
5	8	0005575	0.999978	0.500000
5	8	0090330	0.999978	0.147059
5	8	0004726	0.999978	0.044444
5	8	0070571	0.999978	0.086207
5	8	0021675	0.999978	0.090909
5	8	0006536	0.999978	0.050000
5	8	0030667	0.999978	0.285714
5	8	0006355	0.999978	0.513514
5	8	0034381	0.999978	0.111111
5	8	0010656	0.999978	0.133333
5	8	0006950	0.999978	0.166667
5	8	0007276	0.999978	0.076923
5	8	0010628	0.999978	0.186047
5	8	0015079	0.999978	0.037037
5	8	0030007	0.999978	0.048780
5	8	0009605	0.999978	0.166667
5	8	0002024	0.999978	0.076923
5	8	0034380	0.999978	0.076923
5	8	0048513	0.999978	0.100000
5	8	0048869	0.999978	0.153846
5	8	1903507	0.999978	0.031250
5	8	0006950	0.999978	0.600000
5	8	0045686	0.999978	0.046512
5	8	0048523	0.999978	0.111111
5	8	1990443	0.999978	0.181818
5	8	0031625	0.999978	0.428571
5	8	0005575	0.999978	0.500000
5	8	0050794	0.999978	0.142857
5	8	2001237	0.999978	0.037037
5	8	0001701	0.999978	0.083333
5	8	0034644	0.999978	0.200000
5	8	0044260	0.999978	0.294118
5	8	0003674	0.999978	0.250000
5	8	0051056	0.999978	0.076923
5	8	0098945	0.999978	0.111111
5	8	0044389	0.999978	0.500000
5	8	0005794	0.999978	0.785714
5	8	0033685	0.999978	0.031250
5	8	0033554	0.999978	0.375000
5	8	0043266	0.999978	0.090909
5	8	0033007	0.999978	0.035714
5	8	0010632	0.999978	0.071429
5	8	0061419	0.999978	0.070175
5	8	0005829	0.999978	0.777778
5	8	0005488	0.999978	0.666667
5	8	0043069	0.999978	0.666667
5	8	1990837	0.999978	0.200000
5	8	0005737	0.999978	0.750000
5	8	0003723	0.999978	0.285714
5	8	0006357	0.999978	0.264706
5	8	0003007	0.999978	0.166667
5	8	1904019	0.999978	0.166667
5	8	0065008	0.999978	0.222222
5	8	0007268	0.999978	0.133333
5	8	0046777	0.999978	0.363636
5	8	0034284	0.999978	0.076923
5	8	0009967	0.999978	0.260870
5	8	0046677	0.999978	0.100000
5	8	0019904	0.999978	0.750000
5	8	0007417	0.999978	0.225806
5	8	0030882	0.999978	0.333333
5	8	0101031	0.999978	0.250000
5	8	0016055	0.999978	0.190476
5	8	0051239	0.999978	0.272727
5	8	0003824	0.999978	0.250000
5	8	0019899	0.999978	0.750000
5	8	0042221	0.999978	0.111111
5	8	0097458	0.999978	0.571429
5	8	0032993	0.999978	0.250000
5	8	0001843	0.999978	0.134615
5	8	0048646	0.999978	0.093750
5	8	0070555	0.999978	0.083333
5	8	0051216	0.999978	0.171429
5	8	0030154	0.999978	0.181818
5	8	0048029	0.999978	0.333333
5	8	0010508	0.999978	0.320000
5	8	0005886	0.999978	0.333333
5	8	0001558	0.999978	0.333333
5	8	0071560	0.999978	0.100000
5	8	0090313	0.999978	0.520000
5	8	0015711	0.999978	0.363636
5	8	0019898	0.999978	0.500000
5	8	0010041	0.999978	0.076923
5	8	0044464	0.999978	0.428571
5	8	0044428	0.999978	0.590909
5	8	0000423	0.999978	0.080000
5	8	0004713	0.999978	0.242424
5	8	0033189	0.999978	0.058824
5	8	0014834	0.999978	0.071429
5	8	0003674	0.999978	0.166667
5	8	0042472	0.999978	0.407407
5	8	0021776	0.999978	0.595745
5	8	0001046	0.999978	0.666667
5	8	0048523	0.999978	0.190476
5	8	0048732	0.999978	0.600000
5	8	0045859	0.999978	0.290323
5	8	0008134	0.999978	0.250000
5	8	0016021	0.999978	0.071429
5	8	2000780	0.999978	0.263158
5	8	2000147	0.999978	0.142857
5	8	0045932	0.999978	0.115385
5	8	0042162	0.999978	0.875000
5	8	0032502	0.999978	0.400000
5	8	0008144	0.999978	0.285714
5	8	0035295	0.999978	0.555556
5	8	0048568	0.999978	0.545455
5	8	0097458	0.999978	0.272727
5	8	0015440	0.999978	0.045455
5	8	0038023	0.999978	0.125000
5	8	0006260	0.999978	0.080000
5	8	0061614	0.999978	0.057143
5	8	2000726	0.999978	0.090909
5	8	0046549	0.999978	0.361111
5	8	0000976	0.999978	0.500000
5	8	0072285	0.999978	0.195652
5	8	0009987	0.999978	0.400000
5	8	0043231	0.999978	0.900000
5	8	0034976	0.999978	0.200000
5	8	0031349	0.999978	0.266667
5	8	0009987	0.999978	0.400000
5	8	0043231	0.999978	0.900000
5	8	0008406	0.999978	0.411765
5	8	0044424	0.999978	0.833333
5	8	0098984	0.999978	0.125000
5	8	0019219	0.999978	0.473684
5	8	0032757	0.999978	0.250000
5	8	0003823	0.999978	0.500000
5	8	0048754	0.999978	0.400000
5	8	0000790	0.999978	0.464286
5	8	0043525	0.999978	0.333333
5	8	0019210	0.999978	0.187500
5	8	0046580	0.999978	0.272727
5	8	0045184	0.999978	0.100000
5	8	0006955	0.999978	0.133333
5	8	0010628	0.999978	0.277778
5	8	2000377	0.999978	0.363636
5	8	0070206	0.999978	0.153846
5	8	0005584	0.999978	0.068966
5	8	0035781	0.999978	0.080000
5	8	0061733	0.999978	0.083333
5	8	0005267	0.999978	0.037736
5	8	0042063	0.999978	0.785714
5	8	0098552	0.999978	0.111111
5	8	1903829	0.999978	0.307692
5	8	0032502	0.999978	0.400000
5	8	0090257	0.999978	0.333333
5	8	0042802	0.999978	0.750000
5	8	0042391	0.999978	0.250000
5	8	0044464	0.999978	0.500000
5	8	0009150	0.999978	0.071429
5	8	0044464	0.999978	0.500000
5	8	0005515	0.999978	1.000000
5	8	0008088	0.999978	0.111111
5	8	0051186	0.999978	0.285714
5	8	0050896	0.999978	0.500000
5	8	0016079	0.999978	0.063830
5	8	0038023	0.999978	0.200000
5	8	0032680	0.999978	0.300000
5	8	0021554	0.999978	0.636364
5	8	0098791	0.999978	0.478261
5	8	0050789	0.999978	0.500000
5	8	0031647	0.999978	0.250000
5	8	0009987	0.999978	0.400000
5	8	0045428	0.999978	0.375000
5	8	0000779	0.999978	0.375000
5	8	0007166	0.999978	0.277778
5	8	0051960	0.999978	0.400000
5	8	0003712	0.999978	0.782609
5	8	0003677	0.999978	1.000000
5	8	0008528	0.999978	0.200000
5	8	0044424	0.999978	0.833333
5	8	2000351	0.999978	0.318182
5	8	0035556	0.999978	0.277778
5	8	0001710	0.999978	0.586207
5	8	0019899	0.999978	0.750000
5	8	0004713	0.999978	0.060606
5	8	0044464	0.999978	0.500000
5	8	0016020	0.999978	0.142857
5	8	0005575	0.999978	0.166667
5	8	0007167	0.999978	0.263158
5	8	0005488	0.999978	0.666667
5	8	0001649	0.999978	1.000000
5	8	0030425	0.999978	0.200000
5	8	0006950	0.999978	0.400000
5	8	0043005	0.999978	0.300000
5	8	0005515	0.999978	1.000000
5	8	0044432	0.999978	0.529412
5	8	0005575	0.999978	0.166667
5	8	2000020	0.999978	0.380952
5	8	0015980	0.999978	0.222222
5	8	0021988	0.999978	0.857143
5	8	0048646	0.999978	1.000000
5	8	0031100	0.999978	0.636364
5	8	0010664	0.999978	0.300000
5	8	0030054	0.999978	0.142857
5	8	0030182	0.999978	1.000000
5	8	0090596	0.999978	0.666667
5	8	0033273	0.999978	0.333333
5	8	0045892	0.999978	0.945946
5	8	1990138	0.999978	0.393939
5	8	0003777	0.999978	0.090909
5	8	0001889	0.999978	0.583333
5	8	0005488	0.999978	0.666667
5	8	0004970	0.999978	0.104167
5	8	0003723	0.999978	0.750000
5	8	0033077	0.999978	0.346154
5	8	0090611	0.999978	0.080000
5	8	0005886	0.999978	0.333333
5	8	0036293	0.999978	0.285714
5	8	0008150	0.999978	0.250000
5	8	1903135	0.999978	0.222222
5	8	0050966	0.999978	0.800000
5	8	1901382	0.999978	0.454545
5	8	0097510	0.999978	0.088235
5	8	0048255	0.999978	0.357143
5	8	0065003	0.999978	0.181818
5	8	0021543	0.999978	0.933333
5	8	0046115	0.999978	0.043478
5	8	0048513	0.999978	0.777778
5	8	0030326	0.999978	0.352941
5	8	0065008	0.999978	0.285714
5	8	0015882	0.999978	0.038462
5	8	0043062	0.999978	0.250000
5	8	0016831	0.999978	0.142857
5	8	0002228	0.999978	0.200000
5	8	0006942	0.999978	0.230769
5	8	0042127	0.999978	0.625000
5	8	0051345	0.999978	0.200000
5	8	2001014	0.999978	0.235294
5	8	0008214	0.999978	0.105263
5	8	0005198	0.999978	0.250000
5	8	0048546	0.999978	0.461538
5	8	0071456	0.999978	0.466667
5	8	0042981	0.999978	0.583333
5	8	0005515	0.999978	1.000000
5	8	0004674	0.999978	0.064516
5	8	0097708	0.999978	0.666667
5	8	0090174	0.999978	0.166667
5	8	0120025	0.999978	0.375000
5	8	1900744	0.999978	0.300000
5	8	0044424	0.999978	0.833333
5	8	0044430	0.999978	0.450000
5	8	0043484	0.999978	0.600000
5	8	0016020	0.999978	0.142857
5	8	0031226	0.999978	0.230769
5	8	0060548	0.999978	1.000000
5	8	0044464	0.999978	0.500000
5	8	0010629	0.999978	0.296296
5	8	0019722	0.999978	0.235294
5	8	0001505	0.999978	0.600000
5	8	0030301	0.999978	0.071429
5	8	0042325	0.999978	0.307692
5	8	0048008	0.999978	0.222222
5	8	0044432	0.999978	0.647059
5	8	0003002	0.999978	0.555556
5	8	0014066	0.999978	0.400000
5	8	0021872	0.999978	0.600000
5	8	0010604	0.999978	0.333333
5	8	0006298	0.999978	0.280000
5	8	0016020	0.999978	0.142857
5	8	0048167	0.999978	0.285714
5	8	0043009	0.999978	0.500000
5	8	0003674	0.999978	0.333333
5	8	0010629	0.999978	0.296296
5	8	0019899	0.999978	0.750000
5	8	0050896	0.999978	0.285714
5	8	0008219	0.999978	0.333333
5	8	0016192	0.999978	0.125000
5	8	0042127	0.999978	0.625000
5	8	0003824	0.999978	0.250000
5	8	0031175	0.999978	0.619048
5	8	0006468	0.999978	0.090909
5	8	0043005	0.999978	0.300000
5	8	0043436	0.999978	0.181818
5	8	0035851	0.999978	0.600000
5	8	0072384	0.999978	0.100000
5	8	1903506	0.999978	0.842105
5	8	0006487	0.999978	0.062500
5	8	0005372	0.999978	0.071429
5	8	0051567	0.999978	0.055556
5	8	0015379	0.999978	0.032787
5	8	0006357	0.999978	1.000000
5	8	0031981	0.999978	0.944444
5	8	0031099	0.999978	0.500000
5	8	0001840	0.999978	0.400000
5	8	0031072	0.999978	0.750000
5	8	0003180	0.999978	1.000000
5	8	0007600	0.999978	0.333333
5	8	0008306	0.999978	0.200000
5	8	0031461	0.999978	0.545455
5	8	0050896	0.999978	0.250000
5	8	0007276	0.999978	0.833333
5	8	0097458	0.999978	0.375000
5	8	0044464	0.999978	0.428571
5	8	0006417	0.999978	0.583333
5	8	0010660	0.999978	0.538462
5	8	0042254	0.999978	0.300000
5	8	0043227	0.999978	0.300000
5	8	0001664	0.999978	0.600000
5	8	0021954	0.999978	0.571429
5	8	0032692	0.999978	0.500000
5	8	0010212	0.999978	0.230769
5	8	0044425	0.999978	0.250000
5	8	0005515	0.999978	1.000000
5	8	1902531	0.999978	0.500000
5	8	0008150	0.999978	0.333333
5	8	0140110	0.999978	0.250000
5	8	1901293	0.999978	0.180000
5	8	0006935	0.999978	0.200000
5	8	0043068	0.999978	0.500000
5	8	0016020	0.999978	0.333333
5	8	0009967	0.999978	0.777778
5	8	0044425	0.999978	0.250000
5	8	0014829	0.999978	0.178571
5	8	0032501	0.999978	0.666667
5	8	0006801	0.999978	0.222222
5	8	0048856	0.999978	0.600000
5	8	0005912	0.999978	0.200000
5	8	0006357	0.999978	1.000000
5	8	0070997	0.999978	0.285714
5	8	0016310	0.999978	0.225806
5	8	0043227	0.999978	0.300000
5	8	0042127	0.999978	1.000000
5	8	0001708	0.999978	1.000000
5	8	0005829	0.999978	0.500000
5	8	0005515	0.999978	1.000000
5	8	0003208	0.999978	0.562500
5	8	0007165	0.999978	1.000000
5	8	0009991	0.999978	0.250000
5	8	0005488	0.999978	0.666667
5	8	0061158	0.999978	0.409091
5	8	0032733	0.999978	0.400000
5	8	0044428	0.999978	0.812500
5	8	0031011	0.999978	0.515152
5	8	0002858	0.999978	0.173913
5	8	0010604	0.999978	0.800000
5	8	0009799	0.999978	0.555556
5	8	0048232	0.999978	0.916667
5	8	0042127	0.999978	1.000000
5	8	0055090	0.999978	0.363636
5	8	0005515	0.999978	1.000000
5	8	0014070	0.999978	0.266667
5	8	0034694	0.999978	0.350000
5	8	0030427	0.999978	0.375000
5	8	0042476	0.999978	0.600000
5	8	0071375	0.999978	0.592593
5	8	0007409	0.999978	0.314286
5	8	0070727	0.999978	0.555556
5	8	0007610	0.999978	0.250000
5	8	0044424	0.999978	0.714286
5	8	0007568	0.999978	0.333333
5	8	0097159	0.999978	0.500000
5	8	0007188	0.999978	0.769231
5	8	0007275	0.999978	0.714286
5	8	0044421	0.999978	0.250000
5	8	0008285	0.999978	1.000000
5	8	0005126	0.999978	0.600000
5	8	0044430	0.999978	0.450000
5	8	0061152	0.999978	0.600000
5	8	0045202	0.999978	0.333333
5	8	0005515	0.999978	1.000000
5	8	0031410	0.999978	0.533333
5	8	0016477	0.999978	0.181818
5	8	0005515	0.999978	1.000000
5	8	0045860	0.999978	0.743590
5	8	0005515	0.999978	1.000000
5	8	0048522	0.999978	0.750000
5	8	0001227	0.999978	0.880952
5	8	0008150	0.999978	0.333333
5	8	0051429	0.999978	0.333333
5	8	0048513	0.999978	0.777778
5	8	0051240	0.999978	0.545455
5	8	0030534	0.999978	0.400000
5	8	0044444	0.999978	0.555556
5	8	0005575	0.999978	0.500000
5	8	0048644	0.999978	0.529412
5	8	0006650	0.999978	0.216216
5	8	0048513	0.999978	0.777778
5	8	0034645	0.999978	0.194444
5	8	0044424	0.999978	0.714286
5	8	0000122	0.999978	1.000000
5	8	0005575	0.999978	0.500000
5	8	0031369	0.999978	0.750000
5	8	0046983	0.999978	0.800000
5	8	0035257	0.999978	0.500000
5	8	0043227	0.999978	0.300000
5	8	0008234	0.999978	0.205128
5	8	0001099	0.999978	0.600000
5	8	0031214	0.999978	0.666667
5	8	0007411	0.999978	0.250000
5	8	0050896	0.999978	0.250000
5	8	0050790	0.999978	0.333333
5	8	0016020	0.999978	0.333333
5	8	0000987	0.999978	0.923077
5	8	0006464	0.999978	0.483871
5	8	0071345	0.999978	0.500000
5	8	0007167	0.999978	0.846154
5	8	0086039	0.999978	0.053571
5	8	0003676	0.999978	0.833333
5	8	0031072	0.999978	0.750000
5	8	0031399	0.999978	0.413793
5	8	0044451	0.999978	0.947368
5	8	0060143	0.999978	0.421053
5	8	0032991	0.999978	1.000000
5	8	0071805	0.999978	0.090909
5	8	0005815	0.999978	0.409091
5	8	0009991	0.999978	0.250000
5	8	0005515	0.999978	1.000000
5	8	0031400	0.999978	0.365854
5	8	0016043	0.999978	0.666667
5	8	0099024	0.999978	0.444444
5	8	0016567	0.999978	0.441176
5	8	0005813	0.999978	0.391304
5	8	0032991	0.999978	1.000000
5	8	0015629	0.999978	0.500000
5	8	0050896	0.999978	0.250000
5	8	0072384	0.999978	0.130435
5	8	0033144	0.999978	0.700000
5	8	0016310	0.999978	0.225806
5	8	0043231	0.999978	0.900000
5	8	0000166	0.999978	0.444444
5	8	0008150	0.999978	0.333333
5	8	0010466	0.999978	0.306122
5	8	0005726	0.999978	0.629630
5	8	0050710	0.999978	0.210526
5	8	0005654	0.999978	1.000000
5	8	0010633	0.999978	0.407407
5	8	0007165	0.999978	1.000000
5	8	0043231	0.999978	0.900000
5	8	0019233	0.999978	0.285714
5	8	0001501	0.999978	1.000000
5	8	0016209	0.999978	0.285714
5	8	0006357	0.999978	1.000000
5	8	0030792	0.999978	0.083333
5	8	0019065	0.999978	0.064516
5	8	1905056	0.999978	0.069444
5	8	0000977	0.999978	0.133333
5	8	0032991	0.999978	0.058824
5	8	0097060	0.999978	0.120000
5	8	0006357	0.999978	0.032258
5	8	0032208	0.999978	0.021277
5	8	0042476	0.999978	0.076923
5	8	0000122	0.999978	0.020833
5	8	0042393	0.999978	0.750000
5	8	0045995	0.999978	0.055556
5	8	0017143	0.999978	0.076923
5	8	0010948	0.999978	0.047619
5	8	0010603	0.999978	0.047619
5	8	2000866	0.999978	0.026316
5	8	0015291	0.999978	0.083333
5	8	0021543	0.999978	0.066667
5	8	0045737	0.999978	0.020408
5	8	0031981	0.999978	0.296296
5	8	0043232	0.999978	0.350000
5	8	0048699	0.999978	0.111111
5	8	0051101	0.999978	0.142857
5	8	2000464	0.999978	0.045455
5	8	0072148	0.999978	0.076923
5	8	0005979	0.999978	0.040000
5	8	0060302	0.999978	0.045455
5	8	0046033	0.999978	0.041667
5	8	0005515	0.999978	1.000000
5	8	0050896	0.999978	0.500000
5	8	0048585	0.999978	0.375000
5	8	0016922	0.999978	0.300000
5	8	0005768	0.999978	0.777778
5	8	0005575	0.999978	0.500000
5	8	0003674	0.999978	0.333333
5	8	0005515	0.999978	1.000000
5	8	0000152	0.999978	0.555556
5	8	0009987	0.999978	0.333333
5	8	0006357	0.999978	0.190476
5	8	0043169	0.999978	0.666667
5	8	0009150	0.999978	0.058824
5	8	0030141	0.999978	0.941176
5	8	0050707	0.999978	0.222222
5	8	0051983	0.999978	0.666667
5	8	0001812	0.999978	0.069767
5	8	0048568	0.999978	0.636364
5	8	0005829	0.999978	0.750000
5	8	0030888	0.999978	0.357143
5	8	0003677	0.999978	0.285714
5	8	0019899	0.999978	0.750000
5	8	0098802	0.999978	0.214286
5	8	0044089	0.999978	0.375000
5	8	0051592	0.999978	1.000000
5	8	0060828	0.999978	0.363636
5	8	1903507	0.999978	0.171429
5	8	0005515	0.999978	1.000000
5	8	0006417	0.999978	0.200000
5	8	0097435	0.999978	0.166667
5	8	0060429	0.999978	0.272727
5	8	2000479	0.999978	0.166667
5	8	0051567	0.999978	0.048780
5	8	0001726	0.999978	0.375000
5	8	0032479	0.999978	0.375000
5	8	0030154	0.999978	0.166667
5	8	0044433	0.999978	0.650000
5	8	0071356	0.999978	0.571429
5	8	0035567	0.999978	0.235294
5	8	0043039	0.999978	0.060606
5	8	0051092	0.999978	0.153846
5	8	0034706	0.999978	0.076923
5	8	0031297	0.999978	0.060606
5	8	0050671	0.999978	0.227273
5	8	0034622	0.999978	0.117647
5	8	0016070	0.999978	0.086957
5	8	0044298	0.999978	0.230769
5	8	1904010	0.999978	0.076923
5	8	0000790	0.999978	0.192308
5	8	0010389	0.999978	0.052632
5	8	0051567	0.999978	0.050000
5	8	0030522	0.999978	0.111111
5	8	0002265	0.999978	0.052632
5	8	1904797	0.999978	0.050000
5	8	0008092	0.999978	0.285714
5	8	0014806	0.999978	0.035714
5	8	0019388	0.999978	0.125000
5	8	0005819	0.999978	0.300000
5	8	0030424	0.999978	0.103448
5	8	0031667	0.999978	0.041667
5	8	0032753	0.999978	0.034483
5	8	0060297	0.999978	0.025641
5	8	0035860	0.999978	0.062500
5	8	0043231	0.999978	1.000000
5	8	0060710	0.999978	0.000000
5	8	0005575	0.999978	0.125000
5	8	0032693	0.999978	0.000000
5	8	0048638	0.999978	0.000000
5	8	1905945	0.999978	0.000000
5	8	0007259	0.999978	0.000000
5	8	0010643	0.999978	0.000000
5	8	0010035	0.999978	0.166667
5	8	0048856	0.999978	0.200000
5	8	0009062	0.999978	0.071429
5	8	0042221	0.999978	0.200000
5	8	0070161	0.999978	0.071429
5	8	0050896	0.999978	0.250000
5	8	0032559	0.999978	0.142857
5	8	0031226	0.999978	0.193548
5	8	0042221	0.999978	0.200000
5	8	0004534	0.999978	0.057143
5	8	0036293	0.999978	0.142857
5	8	0021543	0.999978	0.062500
5	8	0032559	0.999978	0.142857
5	8	0003713	0.999978	0.088235
5	8	0021836	0.999978	0.059701
5	8	0008283	0.999978	0.166667
5	8	0050896	0.999978	0.400000
5	8	0080171	0.999978	0.133333
5	8	0035545	0.999978	0.437500
5	8	0043410	0.999978	0.707317
5	8	0005575	0.999978	0.166667
5	8	0032559	0.999978	0.722222
5	8	0005515	0.999978	1.000000
5	8	0044279	0.999978	0.111111
5	8	0048856	0.999978	0.300000
5	8	0006308	0.999978	0.421053
5	8	0016020	0.999978	0.333333
5	8	0019899	0.999978	0.750000
5	8	0120038	0.999978	0.555556
5	8	0070666	0.999978	0.500000
5	8	0019902	0.999978	0.714286
5	8	0043408	0.999978	0.457143
5	8	0051452	0.999978	0.107143
5	8	0009653	0.999978	0.272727
5	8	0005515	0.999978	1.000000
5	8	0005515	0.999978	1.000000
5	8	0045944	0.999978	0.487805
5	8	0005575	0.999978	0.166667
5	8	0005739	0.999978	0.538462
5	8	0048856	0.999978	0.300000
5	8	0016043	0.999978	0.166667
5	8	0016780	0.999978	0.285714
5	8	0006511	0.999978	0.216216
5	8	0010623	0.999978	0.176471
5	8	0007600	0.999978	0.181818
5	8	0098963	0.999978	0.043478
5	8	0043231	0.999978	0.500000
5	8	0044464	0.999978	0.500000
5	8	0032956	0.999978	0.333333
5	8	0097458	0.999978	0.571429
5	8	0048018	0.999978	0.400000
5	8	0007417	0.999978	0.727273
5	8	0051966	0.999978	0.428571
5	8	0050679	0.999978	0.800000
5	8	0048856	0.999978	0.300000
5	8	0006898	0.999978	0.083333
5	8	0098948	0.999978	0.260870
5	8	0022610	0.999978	0.166667
5	8	0044297	0.999978	0.428571
5	8	0030027	0.999978	0.555556
5	8	0044389	0.999978	0.600000
5	8	0015229	0.999978	0.040000
5	8	0016567	0.999978	0.266667
5	8	0009792	0.999978	0.416667
5	8	0044464	0.999978	0.500000
5	8	0048250	0.999978	0.045455
5	8	0006024	0.999978	0.228571
5	8	0045214	0.999978	0.096774
5	8	0071456	0.999978	0.315789
5	8	0003228	0.999978	0.272727
5	8	0001974	0.999978	0.200000
5	8	0016020	0.999978	1.000000
5	8	2000847	0.999978	0.153846
5	8	0032897	0.999978	0.210526
5	8	0044306	0.999978	0.200000
5	8	0006520	0.999978	0.375000
5	8	0048646	0.999978	0.250000
5	8	0045760	0.999978	0.333333
5	8	0016310	0.999978	0.538462
5	8	0050832	0.999978	0.111111
5	8	0032446	0.999978	0.275862
5	8	0005575	0.999978	0.500000
5	8	0005515	0.999978	1.000000
5	8	0032991	0.999978	0.333333
5	8	0007417	0.999978	0.727273
5	8	0031984	0.999978	0.666667
5	8	0051290	0.999978	0.086957
5	8	0048646	0.999978	0.250000
5	8	0015807	0.999978	0.071429
5	8	0033197	0.999978	0.076923
5	8	0030042	0.999978	0.071429
5	8	0097159	0.999978	0.500000
5	8	0032991	0.999978	0.200000
5	8	0055088	0.999978	0.166667
5	8	0003674	0.999978	0.333333
5	8	0001709	0.999978	0.181818
5	8	0006468	0.999978	0.428571
5	8	0030336	0.999978	0.150000
5	8	1901020	0.999978	0.088235
5	8	0032306	0.999978	0.157895
5	8	0044425	0.999978	0.166667
5	8	0097458	0.999978	0.142857
5	8	0005834	0.999978	0.040000
5	8	0031490	0.999978	0.222222
5	8	0042405	0.999978	0.055556
5	8	0035003	0.999978	0.055556
5	8	0031960	0.999978	0.900000
5	8	0048608	0.999978	0.187500
5	8	0071345	0.999978	0.833333
5	8	0001825	0.999978	0.166667
5	8	0005515	0.999978	0.500000
5	8	0042127	0.999978	0.307692
5	8	0070848	0.999978	0.800000
5	8	0034097	0.999978	0.800000
5	8	0120038	0.999978	0.571429
5	8	0044877	0.999978	0.500000
5	8	0006464	0.999978	0.193548
5	8	0006921	0.999978	0.153846
5	8	0032735	0.999978	0.352941
5	8	0043112	0.999978	0.200000
5	8	0016020	0.999978	0.333333
5	8	0003676	0.999978	0.333333
5	8	0000784	0.999978	0.300000
5	8	0044428	0.999978	0.529412
5	8	0016021	0.999978	0.166667
5	8	0060411	0.999978	0.142857
5	8	0043603	0.999978	0.200000
5	8	0005234	0.999978	0.083333
5	8	0008134	0.999978	0.400000
5	8	0097119	0.999978	0.090909
5	8	0043231	0.999978	0.692308
5	8	0065008	0.999978	0.230769
5	8	0019838	0.999978	0.400000
5	8	0019049	0.999978	0.090909
5	8	0005125	0.999978	1.000000
5	8	0032993	0.999978	0.250000
5	8	1901989	0.999978	0.250000
5	8	0002860	0.999978	0.093023
5	8	0051703	0.999978	0.066667
5	8	0042221	0.999978	0.066667
5	8	0098984	0.999978	0.125000
5	8	0005488	0.999978	0.666667
5	8	0032787	0.999978	0.045455
5	8	0005813	0.999978	0.318182
5	8	0010033	0.999978	0.062500
5	8	0016604	0.999978	0.320000
5	8	0008296	0.999978	0.031250
5	8	0006357	0.999978	0.375000
5	8	0045600	0.999978	0.200000
5	8	0030218	0.999978	0.060606
5	8	0007422	0.999978	0.050000
5	8	0060712	0.999978	0.030303
5	8	0018107	0.999978	0.652174
5	8	0000166	0.999978	0.125000
5	8	0043066	0.999978	0.062500
5	8	0044444	0.999978	0.857143
5	8	0044451	0.999978	0.250000
5	8	0016604	0.999978	0.238095
5	8	0051693	0.999978	0.037736
5	8	0045596	0.999978	0.071429
5	8	1901222	0.999978	0.071429
5	8	1901673	0.999978	0.041667
5	8	0043457	0.999978	0.083333
5	8	0005515	0.999978	0.250000
5	8	0050807	0.999978	0.083333
5	8	0005488	0.999978	0.333333
5	8	0044464	0.999978	0.500000
5	8	0051897	0.999978	0.045455
5	8	0016567	0.999978	0.789474
5	8	0033135	0.999978	0.047619
5	8	0043122	0.999978	0.071429
5	8	0048873	0.999978	0.080000
5	8	0044444	0.999978	0.857143
5	8	1990272	0.999978	0.080000
5	8	1905698	0.999978	0.083333
5	8	0002002	0.999978	0.064516
5	8	0014891	0.999978	0.117647
5	8	0016021	0.999978	0.200000
5	8	0044297	0.999978	0.428571
5	8	0036065	0.999978	0.125000
5	8	0040020	0.999978	0.062500
5	8	1902236	0.999978	0.027778
5	8	0043403	0.999978	0.285714
5	8	0010903	0.999978	0.062500
5	8	0005654	0.999978	0.263158
5	8	0002486	0.999978	0.071429
5	8	0060492	0.999978	0.074074
5	8	0050807	0.999978	0.083333
5	8	0097458	0.999978	0.428571
5	8	0010628	0.999978	0.071429
5	8	0044424	0.999978	0.833333
5	8	0005575	0.999978	0.166667
5	8	0019904	0.999978	0.200000
5	8	0120192	0.999978	0.076923
5	8	0003104	0.999978	0.055556
5	8	0048732	0.999978	0.388889
5	8	0032204	0.999978	0.050000
5	8	0034382	0.999978	0.086957
5	8	0042813	0.999978	0.071429
5	8	0014032	0.999978	0.440000
5	8	0005515	0.999978	0.250000
5	8	0006952	0.999978	0.125000
5	8	0003677	0.999978	0.142857
5	8	0003012	0.999978	0.125000
5	8	0005515	0.999978	0.250000
5	8	0048675	0.999978	0.195652
5	8	0001639	0.999978	0.052632
5	8	0015747	0.999978	0.071429
5	8	0050851	0.999978	0.051282
5	8	0034382	0.999978	0.086957
5	8	0061025	0.999978	0.100000
5	8	0032147	0.999978	0.022727
5	8	0019904	0.999978	0.200000
5	8	0065008	0.999978	0.142857
5	8	0043025	0.999978	0.300000
5	8	0050780	0.999978	0.142857
5	8	0002820	0.999978	0.062500
5	8	2000473	0.999978	0.047619
5	8	0071225	0.999978	0.055556
5	8	1900740	0.999978	0.027397
5	8	0001562	0.999978	0.083333
5	8	0043331	0.999978	0.090909
5	8	0031630	0.999978	0.030303
5	8	0009205	0.999978	0.225806
5	8	0031401	0.999978	0.040000
5	8	0030866	0.999978	0.083333
5	8	0060354	0.999978	0.083333
5	8	1902260	0.999978	0.026316
5	8	0031981	0.999978	0.277778
5	8	0045670	0.999978	0.055556
5	8	0140297	0.999978	0.000000
5	8	0043414	0.999978	0.080000
5	8	0048232	0.999978	0.076923
5	8	1904491	0.999978	0.071429
5	8	0051089	0.999978	0.062500
5	8	0046325	0.999978	0.058824
5	8	0001055	0.999978	0.035714
5	8	0050794	0.999978	0.500000
5	8	0051403	0.999978	0.105263
5	8	0097060	0.999978	0.176471
5	8	0036010	0.999978	0.093750
5	8	0019901	0.999978	0.500000
5	8	0031410	0.999978	0.625000
5	8	0042981	0.999978	0.363636
5	8	0009987	0.999978	0.111111
5	8	0045120	0.999978	0.600000
5	8	1902905	0.999978	0.285714
5	8	0005815	0.999978	0.375000
5	8	0003674	0.999978	0.333333
5	8	0048519	0.999978	0.500000
5	8	0010468	0.999978	0.272727
5	8	0043227	0.999978	0.230769
5	8	0070848	0.999978	0.083333
5	8	0050780	0.999978	0.500000
5	8	0005488	0.999978	0.666667
5	8	0004181	0.999978	0.045455
5	8	0042417	0.999978	0.050000
5	8	0030229	0.999978	0.085714
5	8	0005737	0.999978	0.750000
5	8	0044464	0.999978	0.375000
5	8	0042127	0.999978	0.625000
5	8	0009952	0.999978	0.500000
5	8	0065009	0.999978	0.250000
5	8	0048598	0.999978	0.500000
5	8	0005488	0.999978	0.666667
5	8	0019222	0.999978	0.400000
5	8	0007163	0.999978	0.285714
5	8	0044430	0.999978	0.769231
5	8	0005575	0.999978	0.500000
5	8	0000122	0.999978	0.283019
5	8	0031410	0.999978	0.533333
5	8	0005575	0.999978	0.500000
5	8	0006357	0.999978	0.250000
5	8	0060662	0.999978	0.416667
5	8	0098589	0.999978	0.400000
5	8	0019899	0.999978	0.750000
5	8	0044451	0.999978	0.526316
5	8	0004672	0.999978	0.064516
5	8	0044459	0.999978	0.250000
5	8	0098780	0.999978	0.285714
5	8	0050671	0.999978	0.200000
5	8	0071383	0.999978	0.380952
5	8	0031532	0.999978	0.206897
5	8	0031519	0.999978	0.666667
5	8	0071902	0.999978	0.803922
5	8	0050854	0.999978	0.380952
5	8	0010468	0.999978	0.600000
5	8	0010758	0.999978	0.391304
5	8	0043150	0.999978	0.086957
5	8	0044428	0.999978	0.769231
5	8	0007005	0.999978	0.200000
5	8	0010623	0.999978	0.454545
5	8	0000165	0.999978	0.117647
5	8	0046655	0.999978	0.066667
5	8	0014910	0.999978	0.562500
5	8	0050806	0.999978	0.476190
5	8	0046655	0.999978	0.066667
5	8	0009142	0.999978	0.058824
5	8	0120025	0.999978	0.300000
5	8	0006672	0.999978	0.080000
5	8	0016020	0.999978	0.111111
5	8	0001666	0.999978	0.117647
5	8	0016043	0.999978	0.142857
5	8	0044464	0.999978	0.375000
5	8	0048856	0.999978	0.071429
5	8	0030337	0.999978	0.060606
5	8	0002358	0.999978	0.076923
5	8	0061631	0.999978	0.055556
5	8	0047130	0.999978	0.083333
5	8	0005515	0.999978	1.000000
5	8	0004888	0.999978	0.166667
5	8	0043227	0.999978	0.333333
5	8	0097485	0.999978	0.108108
5	8	0044424	0.999978	0.833333
5	8	0010628	0.999978	0.258065
5	8	0003151	0.999978	0.062500
5	8	0060947	0.999978	0.076923
5	8	0061289	0.999978	0.137931
5	8	0007600	0.999978	0.125000
5	8	0005575	0.999978	0.166667
5	8	0045202	0.999978	0.142857
5	8	0031981	0.999978	0.809524
5	8	0006355	0.999978	0.727273
5	8	0003674	0.999978	0.333333
5	8	0001508	0.999978	0.500000
5	8	0048513	0.999978	0.100000
5	8	0046777	0.999978	0.166667
5	8	0005575	0.999978	0.166667
5	8	0030324	0.999978	0.071429
5	8	0042995	0.999978	0.428571
5	8	0032728	0.999978	0.173913
5	8	0070851	0.999978	0.600000
5	8	0032560	0.999978	0.125000
5	8	2000544	0.999978	0.208333
5	8	0001816	0.999978	0.166667
5	8	0048856	0.999978	0.166667
5	8	0048513	0.999978	0.100000
5	8	0005488	0.999978	0.666667
5	8	0007005	0.999978	1.000000
5	8	0043085	0.999978	0.250000
5	8	0016072	0.999978	0.190476
5	8	0005815	0.999978	0.411765
5	8	0004842	0.999978	0.142857
5	8	0097458	0.999978	0.500000
5	8	0016922	0.999978	0.333333
5	8	0009636	0.999978	0.333333
5	8	0006796	0.999978	0.400000
5	8	0042221	0.999978	0.400000
5	8	0060667	0.999978	0.033333
5	8	0031226	0.999978	0.230769
5	8	0005615	0.999978	0.111111
5	8	0019213	0.999978	0.166667
5	8	0071345	0.999978	0.307692
5	8	0071910	0.999978	0.055556
5	8	0097458	0.999978	0.500000
5	8	0060603	0.999978	0.040000
5	8	0030224	0.999978	0.086957
5	8	1900182	0.999978	0.200000
5	8	0007165	0.999978	0.307692
5	8	0065008	0.999978	0.250000
5	8	0000122	0.999978	0.540541
5	8	0017111	0.999978	0.111111
5	8	0006874	0.999978	0.090909
5	8	0001666	0.999978	0.153846
5	8	0031981	0.999978	0.944444
5	8	0019222	0.999978	0.375000
5	8	0035556	0.999978	0.285714
5	8	0006357	0.999978	1.000000
5	8	0034399	0.999978	0.894737
5	8	0046607	0.999978	0.173913
5	8	0006810	0.999978	0.200000
5	8	0016021	0.999978	0.222222
5	8	0048869	0.999978	0.800000
5	8	0010656	0.999978	0.500000
5	8	0031970	0.999978	0.619048
5	8	0006310	0.999978	0.100000
5	8	0019899	0.999978	0.750000
5	8	0043231	0.999978	0.900000
5	8	0032098	0.999978	0.153846
5	8	0048562	0.999978	0.125000
5	8	0006161	0.999978	0.044444
5	8	0004726	0.999978	0.060606
5	8	0032237	0.999978	0.078947
5	8	0016934	0.999978	0.065789
5	8	0006355	0.999978	0.558824
5	8	0043231	0.999978	0.900000
5	8	0008238	0.999978	0.343750
5	8	0030534	0.999978	0.200000
5	8	0010632	0.999978	1.000000
5	8	0010975	0.999978	0.218750
5	8	0005515	0.999978	1.000000
5	8	0006941	0.999978	0.142857
5	8	0001223	0.999978	0.500000
5	8	0051924	0.999978	0.384615
5	8	0044441	0.999978	0.384615
5	8	0044464	0.999978	0.500000
5	8	0046983	0.999978	0.750000
5	8	0005886	0.999978	1.000000
5	8	0005515	0.999978	1.000000
5	8	0001228	0.999978	0.809524
5	8	1903047	0.999978	0.222222
5	8	0034368	0.999978	0.400000
5	8	0000978	0.999978	0.210526
5	8	0030838	0.999978	0.378378
5	8	0050794	0.999978	0.500000
5	8	0001222	0.999978	0.500000
5	8	0003006	0.999978	0.384615
5	8	0005996	0.999978	0.181818
5	8	0004674	0.999978	0.964286
5	8	0003824	0.999978	0.250000
5	8	0005488	0.999978	0.666667
5	8	0007411	0.999978	0.295455
5	8	0014706	0.999978	0.222222
5	8	0015081	0.999978	0.148148
5	8	0035108	0.999978	0.294118
5	8	1904582	0.999978	0.461538
5	8	0032501	0.999978	0.333333
5	8	1904029	0.999978	0.489362
5	8	0048732	0.999978	0.538462
5	8	0061024	0.999978	0.571429
5	8	0086010	0.999978	0.333333
5	8	0007342	0.999978	0.344828
5	8	0007178	0.999978	0.857143
5	8	0005515	0.999978	1.000000
5	8	0005515	0.999978	1.000000
5	8	0006260	0.999978	0.281250
5	8	0007219	0.999978	0.846154
5	8	0008134	0.999978	0.750000
5	8	0016741	0.999978	0.230769
5	8	0005575	0.999978	0.500000
5	8	0006892	0.999978	0.625000
5	8	0005575	0.999978	0.500000
5	8	0098978	0.999978	1.000000
5	8	0006915	0.999978	0.250000
5	8	0005720	0.999978	0.607143
5	8	0048856	0.999978	0.333333
5	8	0007411	0.999978	0.295455
5	8	0032680	0.999978	0.333333
5	8	0043066	0.999978	1.000000
5	8	0043069	0.999978	0.833333
5	8	0005198	0.999978	0.250000
5	8	0030324	0.999978	0.437500
5	8	0044464	0.999978	0.500000
5	8	0005887	0.999978	0.500000
5	8	0044444	0.999978	0.875000
5	8	0048534	0.999978	0.466667
5	8	0045595	0.999978	0.400000
5	8	0016020	0.999978	1.000000
5	8	0045732	0.999978	0.421053
5	8	0003677	0.999978	0.444444
5	8	0044092	0.999978	0.500000
5	8	0016043	0.999978	0.666667
5	8	0005515	0.999978	1.000000
5	8	0044459	0.999978	0.750000
5	8	0045444	0.999978	0.833333
5	8	0032991	0.999978	0.333333
5	8	0000122	0.999978	0.945946
5	8	1904037	0.999978	0.857143
5	8	0044441	0.999978	0.384615
5	8	0005319	0.999978	0.307692
5	8	0140297	0.999978	0.600000
5	8	0002088	0.999978	0.388889
5	8	0050804	0.999978	0.500000
5	8	0071218	0.999978	0.400000
5	8	0003676	0.999978	0.500000
5	8	0043229	0.999978	0.700000
5	8	0016922	0.999978	0.833333
5	8	0003916	0.999978	0.142857
5	8	0044464	0.999978	0.500000
5	8	0032501	0.999978	0.333333
5	8	0046635	0.999978	0.250000
5	8	0060841	0.999978	0.352941
5	8	0051493	0.999978	0.500000
5	8	0050877	0.999978	0.200000
5	8	0005575	0.999978	0.500000
5	8	0005575	0.999978	0.500000
5	8	0016043	0.999978	0.666667
5	8	0047485	0.999978	0.750000
5	8	0097101	0.999978	0.219512
5	8	0009266	0.999978	0.600000
5	8	0031965	0.999978	0.535714
5	8	0006402	0.999978	0.187500
5	8	0031967	0.999978	0.571429
5	8	0005515	0.999978	1.000000
5	8	0000904	0.999978	0.764706
5	8	0060173	0.999978	0.357143
5	8	0044424	0.999978	0.833333
5	8	0045604	0.999978	0.294118
5	8	0042981	0.999978	0.583333
5	8	0030178	0.999978	0.538462
5	8	0003700	0.999978	0.513514
5	8	0009081	0.999978	0.320000
5	8	0008553	0.999978	0.086957
5	8	0048699	0.999978	0.416667
5	8	0097159	0.999978	0.500000
5	8	0034097	0.999978	0.833333
5	8	0005515	0.999978	1.000000
5	8	0044451	0.999978	0.947368
5	8	0009966	0.999978	0.800000
5	8	0006355	0.999978	0.558824
5	8	0001934	0.999978	0.935484
5	8	0007611	0.999978	0.125000
5	8	0050808	0.999978	0.571429
5	8	0072359	0.999978	0.461538
5	8	0044877	0.999978	1.000000
5	8	1990391	0.999978	0.250000
5	8	0008284	0.999978	0.428571
5	8	0000802	0.999978	0.586207
5	8	0048856	0.999978	0.333333
5	8	0033613	0.999978	0.500000
5	8	0086038	0.999978	0.088889
5	8	0007167	0.999978	0.923077
5	8	1990904	0.999978	0.250000
5	8	0006451	0.999978	0.226415
5	8	0045672	0.999978	0.272727
5	8	0045202	0.999978	0.666667
5	8	0034341	0.999978	0.416667
5	8	0044425	0.999978	0.666667
5	8	0071345	0.999978	0.500000
5	8	0031175	0.999978	0.321429
5	8	0006950	0.999978	0.400000
5	8	0044297	0.999978	0.428571
5	8	0007166	0.999978	0.916667
5	8	0010033	0.999978	0.666667
5	8	0051384	0.999978	0.833333
5	8	0048856	0.999978	0.333333
5	8	0014074	0.999978	0.400000
5	8	0010468	0.999978	0.600000
5	8	0015184	0.999978	0.095238
5	8	0042133	0.999978	0.363636
5	8	0001701	0.999978	0.312500
5	8	0048337	0.999978	0.230769
5	8	0002086	0.999978	0.090909
5	8	0045177	0.999978	0.428571
5	8	0032870	0.999978	0.210526
5	8	0019886	0.999978	0.090909
5	8	0051384	0.999978	0.100000
5	8	0006357	0.999978	0.545455
5	8	0016791	0.999978	0.242424
5	8	0050727	0.999978	0.272727
5	8	0030175	0.999978	0.300000
5	8	0045597	0.999978	0.235294
5	8	0003729	0.999978	0.250000
5	8	0034968	0.999978	0.428571
5	8	0006259	0.999978	0.388889
5	8	0010522	0.999978	0.210526
5	8	0060425	0.999978	0.062500
5	8	0005515	0.999978	1.000000
5	8	0010033	0.999978	0.166667
5	8	0030901	0.999978	0.071429
5	8	0002486	0.999978	0.083333
5	8	2000151	0.999978	0.078431
5	8	0021800	0.999978	0.074074
5	8	0070491	0.999978	0.500000
5	8	0035116	0.999978	0.230769
5	8	0071456	0.999978	0.181818
5	8	0060306	0.999978	0.214286
5	8	0030509	0.999978	0.285714
5	8	0010605	0.999978	0.555556
5	8	0035258	0.999978	0.300000
5	8	0042995	0.999978	0.428571
5	8	0015031	0.999978	0.058824
5	8	0043231	0.999978	0.900000
5	8	0009987	0.999978	0.250000
5	8	0048545	0.999978	0.111111
5	8	0030902	0.999978	0.272727
5	8	0140030	0.999978	0.750000
5	8	0031224	0.999978	0.111111
5	8	0071345	0.999978	0.235294
5	8	0006874	0.999978	0.111111
5	8	0042043	0.999978	0.600000
5	8	0043227	0.999978	0.300000
5	8	0045321	0.999978	0.181818
5	8	0042742	0.999978	0.095238
5	8	0005251	0.999978	0.031250
5	8	0043068	0.999978	0.625000
5	8	0005488	0.999978	0.666667
5	8	0010948	0.999978	0.384615
5	8	0042713	0.999978	0.071429
5	8	0098583	0.999978	0.083333
5	8	0072657	0.999978	0.076923
5	8	0016020	0.999978	0.111111
5	8	0070851	0.999978	0.090909
5	8	0048522	0.999978	0.111111
5	8	0005730	0.999978	0.217391
5	8	0003723	0.999978	0.083333
5	8	0002859	0.999978	0.023810
5	8	0009887	0.999978	0.083333
5	8	0014010	0.999978	0.086957
5	8	0046166	0.999978	0.088235
5	8	0097110	0.999978	0.750000
5	8	0048731	0.999978	0.024390
5	8	0048513	0.999978	0.023810
5	8	0004690	0.999978	0.031250
5	8	0061351	0.999978	0.026316
5	8	0009068	0.999978	0.016667
5	8	0030225	0.999978	0.018868
5	8	0090184	0.999978	0.093023
5	8	0008582	0.999978	0.080000
5	8	0033684	0.999978	0.500000
5	8	0005515	0.999978	1.000000
5	8	0010033	0.999978	0.181818
5	8	0009987	0.999978	0.166667
5	8	0001012	0.999978	0.200000
5	8	1903288	0.999978	0.131579
5	8	0031339	0.999978	0.193548
5	8	0001223	0.999978	0.500000
5	8	0097458	0.999978	0.428571
5	8	0000408	0.999978	0.625000
5	8	0051247	0.999978	0.173913
5	8	0005488	0.999978	0.666667
5	8	0043425	0.999978	0.500000
5	8	0007528	0.999978	0.125000
5	8	0014866	0.999978	0.051282
5	8	0060873	0.999978	0.052632
5	8	0001568	0.999978	0.062500
5	8	0097115	0.999978	0.048780
5	8	0016624	0.999978	0.266667
5	8	0031224	0.999978	0.000000
5	8	0001222	0.999978	0.062500
5	8	0045879	0.999978	0.038462
5	8	0097028	0.999978	0.047619
5	8	0035562	0.999978	0.055556
5	8	0032525	0.999978	0.030303
5	8	0005783	0.999978	0.000000
5	8	0043170	0.999978	0.428571
5	8	0014734	0.999978	0.062500
5	8	0019538	0.999978	0.400000
5	8	0072184	0.999978	0.060606
5	8	0060976	0.999978	0.055556
5	8	0009653	0.999978	0.111111
5	8	0015095	0.999978	0.058824
5	8	0044444	0.999978	0.857143
5	8	0060998	0.999978	0.157895
5	8	0016740	0.999978	0.125000
5	8	0046777	0.999978	0.086957
5	8	0048646	0.999978	0.111111
5	8	0043632	0.999978	0.125000
5	8	0061351	0.999978	0.142857
5	8	0005575	0.999978	0.166667
5	8	0045198	0.999978	0.074074
5	8	0050508	0.999978	0.076923
5	8	0060735	0.999978	0.055556
5	8	0006301	0.999978	0.093750
5	8	0016477	0.999978	0.153846
5	8	0031252	0.999978	0.333333
5	8	0072189	0.999978	0.058824
5	8	0000977	0.999978	0.111111
5	8	0048699	0.999978	0.055556
5	8	0060765	0.999978	0.062500
5	8	0003810	0.999978	0.083333
5	8	0008329	0.999978	0.046512
5	8	0005654	0.999978	0.238095
5	8	0007167	0.999978	0.090909
5	8	0004111	0.999978	0.086957
5	8	0140196	0.999978	0.029412
5	8	0031301	0.999978	0.277778
5	8	0036030	0.999978	0.076923
5	8	0072162	0.999978	0.250000
5	8	0007249	0.999978	0.250000
5	8	0005515	0.999978	1.000000
5	8	0070848	0.999978	0.800000
5	8	0010468	0.999978	0.600000
5	8	0098742	0.999978	0.142857
5	8	0032502	0.999978	0.250000
5	8	0005488	0.999978	0.666667
5	8	0016020	0.999978	0.125000
5	8	0032943	0.999978	0.166667
5	8	0043565	0.999978	0.250000
5	8	0098796	0.999978	0.107143
5	8	0005515	0.999978	1.000000
5	8	0005575	0.999978	0.142857
5	8	0009636	0.999978	1.000000
5	8	0045165	0.999978	0.181818
5	8	0051574	0.999978	0.216216
5	8	0044424	0.999978	0.625000
5	8	0022612	0.999978	0.466667
5	8	0071360	0.999978	0.625000
5	8	0045892	0.999978	0.160714
5	8	0019899	0.999978	0.750000
5	8	0006950	0.999978	0.500000
5	8	0019215	0.999978	0.400000
5	8	0001934	0.999978	0.258065
5	8	0033043	0.999978	0.307692
5	8	0042169	0.999978	0.600000
5	8	0048332	0.999978	0.187500
5	8	0043227	0.999978	0.250000
5	8	0003156	0.999978	0.187500
5	8	0005575	0.999978	0.142857
5	8	0048646	0.999978	0.230769
5	8	0001510	0.999978	0.304348
5	8	0014706	0.999978	0.214286
5	8	0006897	0.999978	0.210526
5	8	0097458	0.999978	0.571429
5	8	0002437	0.999978	0.315789
5	8	0010605	0.999978	0.384615
5	8	0030295	0.999978	0.164179
5	8	0010033	0.999978	1.000000
5	8	0051053	0.999978	0.208333
5	8	0007507	0.999978	0.538462
5	8	2001234	0.999978	0.461538
5	8	0007010	0.999978	0.181818
5	8	0022607	0.999978	0.181818
5	8	0006508	0.999978	0.307692
5	8	0005575	0.999978	0.142857
5	8	0019789	0.999978	0.214286
5	8	0044464	0.999978	0.428571
5	8	0070011	0.999978	0.210526
5	8	0090222	0.999978	0.080000
5	8	0005249	0.999978	0.127660
5	8	0044237	0.999978	0.571429
5	8	0044424	0.999978	0.625000
5	8	0010869	0.999978	0.333333
5	8	0044464	0.999978	0.428571
5	8	0045202	0.999978	0.125000
5	8	0005769	0.999978	0.555556
5	8	0009719	0.999978	0.500000
5	8	0005488	0.999978	0.666667
5	8	0005515	0.999978	1.000000
5	8	0009306	0.999978	0.222222
5	8	0042493	0.999978	1.000000
5	8	0034363	0.999978	0.062500
5	8	0016020	0.999978	0.125000
5	8	0050678	0.999978	0.307692
5	8	0031175	0.999978	0.315789
5	8	0043227	0.999978	0.250000
5	8	0032991	0.999978	0.125000
5	8	0007130	0.999978	0.071429
5	8	1902554	0.999978	0.076923
5	8	0044424	0.999978	0.625000
5	8	0043410	0.999978	0.186047
5	8	1990939	0.999978	0.071429
5	8	0045927	0.999978	0.333333
5	8	0000165	0.999978	0.187500
5	8	0022603	0.999978	0.250000
5	8	0065007	0.999978	0.250000
5	8	0048513	0.999978	0.400000
5	8	0031252	0.999978	0.428571
5	8	0048518	0.999978	0.500000
5	8	0048523	0.999978	0.750000
5	8	0003682	0.999978	0.500000
5	8	0048856	0.999978	0.500000
5	8	0008301	0.999978	0.857143
5	8	0044428	0.999978	0.769231
5	8	0019855	0.999978	0.142857
5	8	0060998	0.999978	0.458333
5	8	0097458	0.999978	0.428571
5	8	0006325	0.999978	0.277778
5	8	0051875	0.999978	0.142857
5	8	0042221	0.999978	0.750000
5	8	0008544	0.999978	0.333333
5	8	0006950	0.999978	0.600000
5	8	0005575	0.999978	0.333333
5	8	0045069	0.999978	0.300000
5	8	0007417	0.999978	0.533333
5	8	0044428	0.999978	0.769231
5	8	0009059	0.999978	0.225806
5	8	0043227	0.999978	0.300000
5	8	0003674	0.999978	0.333333
5	8	0009987	0.999978	0.333333
5	8	0065008	0.999978	0.428571
5	8	0010508	0.999978	0.391304
5	8	0050709	0.999978	0.240000
5	8	0030838	0.999978	0.171429
5	8	0030169	0.999978	0.285714
5	8	0044444	0.999978	0.875000
5	8	0008013	0.999978	0.750000
5	8	0007275	0.999978	0.428571
5	8	0015108	0.999978	0.117647
5	8	0044421	0.999978	0.200000
5	8	0044464	0.999978	0.500000
5	8	0017111	0.999978	0.111111
5	8	0061081	0.999978	0.228571
5	8	0009653	0.999978	0.400000
5	8	0006928	0.999978	0.250000
5	8	0001933	0.999978	0.351852
5	8	0007167	0.999978	0.785714
5	8	0044877	0.999978	0.500000
5	8	0044424	0.999978	0.833333
5	8	0031981	0.999978	0.944444
5	8	0032182	0.999978	0.750000
5	8	0051493	0.999978	0.500000
5	8	0002009	0.999978	0.222222
5	8	0008150	0.999978	0.500000
5	8	0043229	0.999978	0.700000
5	8	0005515	0.999978	1.000000
5	8	0007252	0.999978	0.322581
5	8	1900017	0.999978	0.222222
5	8	1902003	0.999978	0.391304
5	8	0021782	0.999978	0.812500
5	8	0015031	0.999978	0.461538
5	8	0000904	0.999978	0.285714
5	8	1903506	0.999978	0.842105
5	8	0032722	0.999978	0.333333
5	8	0002253	0.999978	0.272727
5	8	0043231	0.999978	0.900000
5	8	0001562	0.999978	0.200000
5	8	0046688	0.999978	0.428571
5	8	0002790	0.999978	0.285714
5	8	0001819	0.999978	0.375000
5	8	0045087	0.999978	0.500000
5	8	0021543	0.999978	0.380952
5	8	0006468	0.999978	0.368421
5	8	0042113	0.999978	0.166667
5	8	0010941	0.999978	0.666667
5	8	0032991	0.999978	0.250000
5	8	0044444	0.999978	0.875000
5	8	0060285	0.999978	0.142857
5	8	0072001	0.999978	0.375000
5	8	0031406	0.999978	0.250000
5	8	0007623	0.999978	0.250000
5	8	0044424	0.999978	0.833333
5	8	0005575	0.999978	0.333333
5	8	0043227	0.999978	0.300000
5	8	0003676	0.999978	0.833333
5	8	0030426	0.999978	0.181818
5	8	0097458	0.999978	0.428571
5	8	0051604	0.999978	0.205882
5	8	0005737	0.999978	1.000000
5	8	0009966	0.999978	0.600000
5	8	0032991	0.999978	0.250000
5	8	0003674	0.999978	0.333333
5	8	0042325	0.999978	0.400000
5	8	0098727	0.999978	0.600000
5	8	0070848	0.999978	0.800000
5	8	0090079	0.999978	0.454545
5	8	0007169	0.999978	0.733333
5	8	0010604	0.999978	0.800000
5	8	0097458	0.999978	0.428571
5	8	0110111	0.999978	0.368421
5	8	0016020	0.999978	0.333333
5	8	0072156	0.999978	0.195652
5	8	0002526	0.999978	0.857143
5	8	1901741	0.999978	0.285714
5	8	0050806	0.999978	0.615385
5	8	0005575	0.999978	0.333333
5	8	0005248	0.999978	0.090909
5	8	0051098	0.999978	0.285714
5	8	0034459	0.999978	0.050000
5	8	0004435	0.999978	0.083333
5	8	0045860	0.999978	0.450980
5	8	0008520	0.999978	0.061728
5	8	0032495	0.999978	0.333333
5	8	0048522	0.999978	0.125000
5	8	0030154	0.999978	0.153846
5	8	0043231	0.999978	0.500000
5	8	0055021	0.999978	0.058824
5	8	0042127	0.999978	0.142857
5	8	0030154	0.999978	0.153846
5	8	0099503	0.999978	0.812500
5	8	0071222	0.999978	0.160000
5	8	0016491	0.999978	0.666667
5	8	0008150	0.999978	0.333333
5	8	0071345	0.999978	0.333333
5	8	0009987	0.999978	0.250000
5	8	0016758	0.999978	0.166667
5	8	0015631	0.999978	0.166667
5	8	0022402	0.999978	0.166667
5	8	0019101	0.999978	0.071429
5	8	0001055	0.999978	0.086957
5	8	0032781	0.999978	0.083333
5	8	0021692	0.999978	0.043478
5	8	0044464	0.999978	0.500000
5	8	0098857	0.999978	0.200000
5	8	1903506	0.999978	0.166667
5	8	0048869	0.999978	0.166667
5	8	0007189	0.999978	0.153846
5	8	0070717	0.999978	0.222222
5	8	0016772	0.999978	0.181818
5	8	0006357	0.999978	0.142857
5	8	0007276	0.999978	0.083333
5	8	0005886	0.999978	1.000000
5	8	0034111	0.999978	0.200000
5	8	0044424	0.999978	0.833333
5	8	0005615	0.999978	0.111111
5	8	0018209	0.999978	0.111111
5	8	0022600	0.999978	0.142857
5	8	0061630	0.999978	0.129032
5	8	0003169	0.999978	0.043478
5	8	0016485	0.999978	0.153846
5	8	0035148	0.999978	0.083333
5	8	0021511	0.999978	0.066667
5	8	0072177	0.999978	0.047619
5	8	0005737	0.999978	0.461538
5	8	0044297	0.999978	0.428571
5	8	0072575	0.999978	0.095238
5	8	0006355	0.999978	0.047619
5	8	0005737	0.999978	0.461538
5	8	0040007	0.999978	0.250000
5	8	1903524	0.999978	0.090909
5	8	0055022	0.999978	0.034483
5	8	0005634	0.999978	0.642857
5	8	0016043	0.999978	0.333333
5	8	0022618	0.999978	0.500000
5	8	0005575	0.999978	0.200000
5	8	0045629	0.999978	0.016949
5	8	0060537	0.999978	0.222222
5	8	0007420	0.999978	0.133333
5	8	1903204	0.999978	0.041667
5	8	0043551	0.999978	0.050000
5	8	0050434	0.999978	0.076923
5	8	0000902	0.999978	0.333333
5	8	0005634	0.999978	0.642857
5	8	0003674	0.999978	0.333333
5	8	0044309	0.999978	0.466667
5	8	0065008	0.999978	0.222222
5	8	0014070	0.999978	0.272727
5	8	0044464	0.999978	0.500000
5	8	0050896	0.999978	0.222222
5	8	0005131	0.999978	0.428571
5	8	0098609	0.999978	0.111111
5	8	0043138	0.999978	0.076923
5	8	0004674	0.999978	0.058824
5	8	0009913	0.999978	0.400000
5	8	0045944	0.999978	0.086957
5	8	0006955	0.999978	0.181818
5	8	0009952	0.999978	0.250000
5	8	0043488	0.999978	0.120000
5	8	1900119	0.999978	0.166667
5	8	0005737	0.999978	0.461538
5	8	0030334	0.999978	0.307692
5	8	0005584	0.999978	0.133333
5	8	0002768	0.999978	0.142857
5	8	0010243	0.999978	0.250000
5	8	0070883	0.999978	0.250000
5	8	0043227	0.999978	0.250000
5	8	0097458	0.999978	0.428571
5	8	0005488	0.999978	0.666667
5	8	0045893	0.999978	0.090909
5	8	0006344	0.999978	0.056604
5	8	0090222	0.999978	0.071429
5	8	0030423	0.999978	0.088235
5	8	0090594	0.999978	0.142857
5	8	0010646	0.999978	0.214286
5	8	1902494	0.999978	0.142857
5	8	0006508	0.999978	0.062500
5	8	0044464	0.999978	0.500000
5	8	0005515	0.999978	1.000000
5	8	0035326	0.999978	0.200000
5	8	0120038	0.999978	0.300000
5	8	0048667	0.999978	0.051282
5	8	0006635	0.999978	0.043478
5	8	0005829	0.999978	0.500000
5	8	0070723	0.999978	0.058824
5	8	0005488	0.999978	0.666667
5	8	0006261	0.999978	0.050000
5	8	0019068	0.999978	0.071429
5	8	0019369	0.999978	0.055556
5	8	0051099	0.999978	0.133333
5	8	0048666	0.999978	0.117647
5	8	0051091	0.999978	0.151515
5	8	0006959	0.999978	0.142857
5	8	0030276	0.999978	0.750000
5	8	0071889	0.999978	0.750000
5	8	0002374	0.999978	0.088235
5	8	0046328	0.999978	0.117647
5	8	0035113	0.999978	0.071429
5	8	1903202	0.999978	0.185185
5	8	0044665	0.999978	0.400000
5	8	0007409	0.999978	0.060606
5	8	1905867	0.999978	0.062500
5	8	0030056	0.999978	0.076923
5	8	0007507	0.999978	0.083333
5	8	0021521	0.999978	0.057143
5	8	0044429	0.999978	0.400000
5	8	0048133	0.999978	0.243902
5	8	1903525	0.999978	0.363636
5	8	0030030	0.999978	0.200000
5	8	0003729	0.999978	0.250000
5	8	0005488	0.999978	0.666667
5	8	0006511	0.999978	0.375000
5	8	0001819	0.999978	0.266667
5	8	0005575	0.999978	0.500000
5	8	0033993	0.999978	0.142857
5	8	0045087	0.999978	0.166667
5	8	0035690	0.999978	0.266667
5	8	0005198	0.999978	0.250000
5	8	0006915	0.999978	0.714286
5	8	0005634	0.999978	0.454545
5	8	0032553	0.999978	0.500000
5	8	0005515	0.999978	1.000000
5	8	0019901	0.999978	0.500000
5	8	0005488	0.999978	0.666667
5	8	0044297	0.999978	0.428571
5	8	0005575	0.999978	0.500000
5	8	0048018	0.999978	0.296296
5	8	0016070	0.999978	0.307692
5	8	0005575	0.999978	0.500000
5	8	0097179	0.999978	0.500000
5	8	0016020	0.999978	0.333333
5	8	0043069	0.999978	0.500000
5	8	0009725	0.999978	0.133333
5	8	0035883	0.999978	0.206897
5	8	0048869	0.999978	0.222222
5	8	1903407	0.999978	0.085106
5	8	0044456	0.999978	0.250000
5	8	0035721	0.999978	0.048780
5	8	0003678	0.999978	0.095238
5	8	0099087	0.999978	0.042553
5	8	0043320	0.999978	0.093023
5	8	0021872	0.999978	0.611111
5	8	0043237	0.999978	0.500000
5	8	0010468	0.999978	0.285714
5	8	0005634	0.999978	1.000000
5	8	0050730	0.999978	0.310345
5	8	0005488	0.999978	0.666667
5	8	0016050	0.999978	0.333333
5	8	0034393	0.999978	0.230769
5	8	0048608	0.999978	0.416667
5	8	0021692	0.999978	0.523810
5	8	0008203	0.999978	0.055556
5	8	0044444	0.999978	0.875000
5	8	1902608	0.999978	0.096774
5	8	0051384	0.999978	0.062500
5	8	1902233	0.999978	0.075472
5	8	0016964	0.999978	0.076923
5	8	0005739	0.999978	0.692308
5	8	0006357	0.999978	0.148148
5	8	0005515	0.999978	1.000000
5	8	0007507	0.999978	0.052632
5	8	0198738	0.999978	0.307692
5	8	1902284	0.999978	0.060000
5	8	0048608	0.999978	0.047619
5	8	0030136	0.999978	0.470588
5	8	0010629	0.999978	0.166667
5	8	0099170	0.999978	0.250000
5	8	0030176	0.999978	0.360000
5	8	0031114	0.999978	0.190476
5	8	0048513	0.999978	0.058824
5	8	0042310	0.999978	0.083333
5	8	0060838	0.999978	0.062500
5	8	0061055	0.999978	0.050000
5	8	0042802	0.999978	0.750000
5	8	0031589	0.999978	0.125000
5	8	0060784	0.999978	0.266667
5	8	0005575	0.999978	0.166667
5	8	0051240	0.999978	0.375000
5	8	0051216	0.999978	0.066667
5	8	0032991	0.999978	0.142857
5	8	0010720	0.999978	0.307692
5	8	0043009	0.999978	0.083333
5	8	0051052	0.999978	0.333333
5	8	0022402	0.999978	0.153846
5	8	0008236	0.999978	0.323529
5	8	0060487	0.999978	0.068966
5	8	1904948	0.999978	0.066667
5	8	0014002	0.999978	0.074074
5	8	0048691	0.999978	0.065789
5	8	0019184	0.999978	0.233333
5	8	0032991	0.999978	0.333333
5	8	0046324	0.999978	0.333333
5	8	0040040	0.999978	0.187500
5	8	0048856	0.999978	0.125000
5	8	0007165	0.999978	0.909091
5	8	0003006	0.999978	0.100000
5	8	0030154	0.999978	0.142857
5	8	1901800	0.999978	0.351852
5	8	0043231	0.999978	1.000000
5	8	0044428	0.999978	0.722222
5	8	0098552	0.999978	0.600000
5	8	0050731	0.999978	0.690476
5	8	1903047	0.999978	0.133333
5	8	0042221	0.999978	0.250000
5	8	0031690	0.999978	0.500000
5	8	0070542	0.999978	0.250000
5	8	0097458	0.999978	0.428571
5	8	0003674	0.999978	0.333333
5	8	0007566	0.999978	0.111111
5	8	0008144	0.999978	0.500000
5	8	0030246	0.999978	0.500000
5	8	0007507	0.999978	0.133333
5	8	0044424	0.999978	0.833333
5	8	0009895	0.999978	0.230769
5	8	0009967	0.999978	0.245614
5	8	0006468	0.999978	1.000000
5	8	0043232	0.999978	0.900000
5	8	0044424	0.999978	0.833333
5	8	0046907	0.999978	0.083333
5	8	0005488	0.999978	0.666667
5	8	0050794	0.999978	0.363636
5	8	0060464	0.999978	0.083333
5	8	0044093	0.999978	0.250000
5	8	0021877	0.999978	0.066667
5	8	1990837	0.999978	0.200000
5	8	0000981	0.999978	0.204545
5	8	0071229	0.999978	0.428571
5	8	0005515	0.999978	1.000000
5	8	0005515	0.999978	1.000000
5	8	0044424	0.999978	0.833333
5	8	0044424	0.999978	0.833333
5	8	0060929	0.999978	0.050000
5	8	0060129	0.999978	0.058824
5	8	0009410	0.999978	0.153846
5	8	0045444	0.999978	0.333333
5	8	0050999	0.999978	0.214286
5	8	0009799	0.999978	0.500000
5	8	0044444	0.999978	0.875000
5	8	0097458	0.999978	0.428571
5	8	0016553	0.999978	0.321429
5	8	0044424	0.999978	0.833333
5	8	0046914	0.999978	0.714286
5	8	0051179	0.999978	0.166667
5	8	0070925	0.999978	0.285714
5	8	0015629	0.999978	0.500000
5	8	0010256	0.999978	0.363636
5	8	0044424	0.999978	0.833333
5	8	0005575	0.999978	0.500000
5	8	0003714	0.999978	0.171429
5	8	0099503	0.999978	0.500000
5	8	0005515	0.999978	1.000000
5	8	0042802	0.999978	1.000000
5	8	0003674	0.999978	0.333333
5	8	0005539	0.999978	0.400000
5	8	0031981	0.999978	0.944444
5	8	0044424	0.999978	0.833333
5	8	0071363	0.999978	0.235294
5	8	0097413	0.999978	0.555556
5	8	0010837	0.999978	0.500000
5	8	0005488	0.999978	0.666667
5	8	0046688	0.999978	0.133333
5	8	0030154	0.999978	0.363636
5	8	0061630	0.999978	0.558824
5	8	0007154	0.999978	0.333333
5	8	0044424	0.999978	0.833333
5	8	0071312	0.999978	0.173913
5	8	0009653	0.999978	0.400000
5	8	0048878	0.999978	0.428571
5	8	0042626	0.999978	0.066667
5	8	0007017	0.999978	0.333333
5	8	0031090	0.999978	0.230769
5	8	1902018	0.999978	0.260870
5	8	0098967	0.999978	0.076923
5	8	0010468	0.999978	0.272727
5	8	0007411	0.999978	0.250000
5	8	0015279	0.999978	0.035088
5	8	0072359	0.999978	0.700000
5	8	0005515	0.999978	1.000000
5	8	0044427	0.999978	0.437500
5	8	0003044	0.999978	0.250000
5	8	0034394	0.999978	0.083333
5	8	0001736	0.999978	0.285714
5	8	0048548	0.999978	0.285714
5	8	0043005	0.999978	0.230769
5	8	0046983	0.999978	0.125000
5	8	0008217	0.999978	0.250000
5	8	0005654	0.999978	0.590909
5	8	0044237	0.999978	0.166667
5	8	0061326	0.999978	0.428571
5	8	0006928	0.999978	0.200000
5	8	0060348	0.999978	0.700000
5	8	0051963	0.999978	0.222222
5	8	1901612	0.999978	0.083333
5	8	0006334	0.999978	0.045455
5	8	0036492	0.999978	0.075472
5	8	0097458	0.999978	0.300000
5	8	0043231	0.999978	1.000000
5	8	0016651	0.999978	0.200000
5	8	0045141	0.999978	0.028571
5	8	0043227	0.999978	0.300000
5	8	0044249	0.999978	0.285714
5	8	0005634	0.999978	1.000000
5	8	0019900	0.999978	1.000000
5	8	0032206	0.999978	0.394737
5	8	0050435	0.999978	0.434783
5	8	1903918	0.999978	0.266667
5	8	0033674	0.999978	0.390244
5	8	0001817	0.999978	0.285714
5	8	0009314	0.999978	0.333333
5	8	0071375	0.999978	0.285714
5	8	0031224	0.999978	0.166667
5	8	0009628	0.999978	0.400000
5	8	0042325	0.999978	0.375000
5	8	0031281	0.999978	0.230769
5	8	0006060	0.999978	0.222222
5	8	0030308	0.999978	0.250000
5	8	0048018	0.999978	0.258065
5	8	0001667	0.999978	0.200000
5	8	0006464	0.999978	0.833333
5	8	0005488	0.999978	0.666667
5	8	0000795	0.999978	0.607143
5	8	0060675	0.999978	0.027027
5	8	0005515	0.999978	1.000000
5	8	0006950	0.999978	0.750000
5	8	0048856	0.999978	0.200000
5	8	0030334	0.999978	0.222222
5	8	0071805	0.999978	0.058824
5	8	0050672	0.999978	0.157895
5	8	0005575	0.999978	0.333333
5	8	0006875	0.999978	0.187500
5	8	0048513	0.999978	0.111111
5	8	1990904	0.999978	0.500000
5	8	0014070	0.999978	0.285714
5	8	0046332	0.999978	1.000000
5	8	0005515	0.999978	1.000000
5	8	0043231	0.999978	0.900000
5	8	0051705	0.999978	0.166667
5	8	0006928	0.999978	0.500000
5	8	0097458	0.999978	0.428571
5	8	0000166	0.999978	0.250000
5	8	0031327	0.999978	0.285714
5	8	0032092	0.999978	0.454545
5	8	0016020	0.999978	0.250000
5	8	0033267	0.999978	0.214286
5	8	0003214	0.999978	0.052632
5	8	0008134	0.999978	0.750000
5	8	0016740	0.999978	0.200000
5	8	0005515	0.999978	1.000000
5	8	0030054	0.999978	0.250000
5	8	0044450	0.999978	0.444444
5	8	0035910	0.999978	0.045455
5	8	0007140	0.999978	0.080000
5	8	0007371	0.999978	0.071429
5	8	0001835	0.999978	0.066667
5	8	0035069	0.999978	0.066667
5	8	0031301	0.999978	0.454545
5	8	0031267	0.999978	0.500000
5	8	0031012	0.999978	0.200000
5	8	0044444	0.999978	0.875000
5	8	0005515	0.999978	1.000000
5	8	0000118	0.999978	0.818182
5	8	0030336	0.999978	0.250000
5	8	0000801	0.999978	0.586207
5	8	0008270	0.999978	0.250000
5	8	0045664	0.999978	0.120000
5	8	0008630	0.999978	0.136364
5	8	0098815	0.999978	0.166667
5	8	0035239	0.999978	0.083333
5	8	0000339	0.999978	0.250000
5	8	0005488	0.999978	0.666667
5	8	0044444	0.999978	0.875000
5	8	0032743	0.999978	0.250000
5	8	0016614	0.999978	0.133333
5	8	0018209	0.999978	0.086957
5	8	0048339	0.999978	0.066667
5	8	0048168	0.999978	0.230769
5	8	0042129	0.999978	0.187500
5	8	0005488	0.999978	0.666667
5	8	0006464	0.999978	0.095238
5	8	0044428	0.999978	0.722222
5	8	0022414	0.999978	0.142857
5	8	0030150	0.999978	0.486486
5	8	0001765	0.999978	0.312500
5	8	0050890	0.999978	0.111111
5	8	0032991	0.999978	0.333333
5	8	0021557	0.999978	0.055556
5	8	0060532	0.999978	0.050000
5	8	0005980	0.999978	0.057143
5	8	0006066	0.999978	0.100000
5	8	0006470	0.999978	0.080000
5	8	0001666	0.999978	0.071429
5	8	0045212	0.999978	0.047619
5	8	0032680	0.999978	0.150000
5	8	0005615	0.999978	0.111111
5	8	0009987	0.999978	0.111111
5	8	0016787	0.999978	0.200000
5	8	0051413	0.999978	0.045455
5	8	0097159	0.999978	0.500000
5	8	0045202	0.999978	0.142857
5	8	0032391	0.999978	0.388889
5	8	2000144	0.999978	0.463415
5	8	0033554	0.999978	0.090909
5	8	0000394	0.999978	0.038462
5	8	0005488	0.999978	0.666667
5	8	0097159	0.999978	0.500000
5	8	0005515	0.999978	1.000000
5	8	0031252	0.999978	0.428571
5	8	0072421	0.999978	0.200000
5	8	0005794	0.999978	0.642857
5	8	0043229	0.999978	0.700000
5	8	0048731	0.999978	0.750000
5	8	0071260	0.999978	0.081633
5	8	0003677	0.999978	0.285714
5	8	0003682	0.999978	0.500000
5	8	0050789	0.999978	0.187500
5	8	0060326	0.999978	0.074074
5	8	0001866	0.999978	0.043478
5	8	0015108	0.999978	0.041667
5	8	0031981	0.999978	0.428571
5	8	0048664	0.999978	0.433333
5	8	0006898	0.999978	0.083333
5	8	0018209	0.999978	0.523810
5	8	0005829	0.999978	0.500000
5	8	0035713	0.999978	0.105263
5	8	0006468	0.999978	0.478261
5	8	0042490	0.999978	0.481481
5	8	0031981	0.999978	0.428571
5	8	0009987	0.999978	0.400000
5	8	0070838	0.999978	0.076923
5	8	0001558	0.999978	0.307692
5	8	0008373	0.999978	0.181818
5	8	0048513	0.999978	0.777778
5	8	0044877	0.999978	0.400000
5	8	0030154	0.999978	0.294118
5	8	0003674	0.999978	0.250000
5	8	0071345	0.999978	0.200000
5	8	0006012	0.999978	0.200000
5	8	0044430	0.999978	0.368421
5	8	0030054	0.999978	0.200000
5	8	0098609	0.999978	0.125000
5	8	0003916	0.999978	0.222222
5	8	0003674	0.999978	0.250000
5	8	0030195	0.999978	0.187500
5	8	0003006	0.999978	0.166667
5	8	0001664	0.999978	0.285714
5	8	0009628	0.999978	0.142857
5	8	0006813	0.999978	0.076923
5	8	0007338	0.999978	0.083333
5	8	0005515	0.999978	0.400000
5	8	0044444	0.999978	0.538462
5	8	0043227	0.999978	0.230769
5	8	0006935	0.999978	0.269231
5	8	0060746	0.999978	0.153846
5	8	0005515	0.999978	0.400000
5	8	0046983	0.999978	0.333333
5	8	0032991	0.999978	0.200000
5	8	0044428	0.999978	0.529412
5	8	0005575	0.999978	0.250000
5	8	0008517	0.999978	0.045455
5	8	0031224	0.999978	0.375000
5	8	0072359	0.999978	0.600000
5	8	0003674	0.999978	0.250000
5	8	0015884	0.999978	0.068182
5	8	0005515	0.999978	0.400000
5	8	0007272	0.999978	0.636364
5	8	0010975	0.999978	0.257143
5	8	0060601	0.999978	0.277778
5	8	0009991	0.999978	0.333333
5	8	0009888	0.999978	0.363636
5	8	0051894	0.999978	0.181818
5	8	0006464	0.999978	0.578947
5	8	0031490	0.999978	0.200000
5	8	0044464	0.999978	0.750000
5	8	0006888	0.999978	0.076923
5	8	0008328	0.999978	0.272727
5	8	0044424	0.999978	0.500000
5	8	0060090	0.999978	0.400000
5	8	0012501	0.999978	0.285714
5	8	0005515	0.999978	0.400000
5	8	0009311	0.999978	0.235294
5	8	0031893	0.999978	0.250000
5	8	1900180	0.999978	0.200000
5	8	0045766	0.999978	0.368421
5	8	1903557	0.999978	0.666667
5	8	0045664	0.999978	0.290323
5	8	0060429	0.999978	0.333333
5	8	0006357	0.999978	0.142857
5	8	0015884	0.999978	0.086957
5	8	0045597	0.999978	0.300000
5	8	0090494	0.999978	0.090909
5	8	0000323	0.999978	0.733333
5	8	1990518	0.999978	0.090909
5	8	0006407	0.999978	0.036364
5	8	0048012	0.999978	0.071429
5	8	0048663	0.999978	0.068966
5	8	0001974	0.999978	0.083333
5	8	0048660	0.999978	0.071429
5	8	0000793	0.999978	0.411765
5	8	0032874	0.999978	0.018182
5	8	0000398	0.999978	0.258065
5	8	0048679	0.999978	0.041667
5	8	0060875	0.999978	0.047619
5	8	0010903	0.999978	0.050000
5	8	0097281	0.999978	0.050000
5	8	0045453	0.999978	0.000000
5	8	0042826	0.999978	0.600000
5	8	0008285	0.999978	0.000000
5	8	0047291	0.999978	0.071429
5	8	0005515	0.999978	1.000000
5	8	1903010	0.999978	0.000000
5	8	0008593	0.999978	0.000000
5	8	0042127	0.999978	0.111111
5	8	0009987	0.999978	0.166667
5	8	1903998	0.999978	0.100000
5	8	0038092	0.999978	0.068966
5	8	0046914	0.999978	0.200000
5	8	0005488	0.999978	0.333333
5	8	0022890	0.999978	0.050000
5	8	0006355	0.999978	0.043478
5	8	0002082	0.999978	0.045455
5	8	0001704	0.999978	0.312500
5	8	0050896	0.999978	0.166667
5	8	0007206	0.999978	0.066667
5	8	0033685	0.999978	0.030303
5	8	0022409	0.999978	0.083333
5	8	1904049	0.999978	0.029412
5	8	0044309	0.999978	0.200000
5	8	0007165	0.999978	0.307692
5	8	0048545	0.999978	0.142857
5	8	0071695	0.999978	0.300000
5	8	1904893	0.999978	0.238095
5	8	0022037	0.999978	0.312500
5	8	0021794	0.999978	0.294118
5	8	0008333	0.999978	0.062500
5	8	0006950	0.999978	0.428571
5	8	1903715	0.999978	0.315789
5	8	0007167	0.999978	0.266667
5	8	0005102	0.999978	0.750000
5	8	0008284	0.999978	0.285714
5	8	0098796	0.999978	0.076923
5	8	0016192	0.999978	0.100000
5	8	0000976	0.999978	1.000000
5	8	0097458	0.999978	0.272727
5	8	0043231	0.999978	0.900000
5	8	0048608	0.999978	0.357143
5	8	0010629	0.999978	0.333333
5	8	0016887	0.999978	0.142857
5	8	0005515	0.999978	1.000000
5	8	0033273	0.999978	0.153846
5	8	0004190	0.999978	0.333333
5	8	0031346	0.999978	0.250000
5	8	0070588	0.999978	0.047619
5	8	0016477	0.999978	0.153846
5	8	0030534	0.999978	0.200000
5	8	0045944	0.999978	0.377358
5	8	0005575	0.999978	0.100000
5	8	0060255	0.999978	0.375000
5	8	0042127	0.999978	0.375000
5	8	1905202	0.999978	0.080000
5	8	0060192	0.999978	0.142857
5	8	0008144	0.999978	0.500000
5	8	0005575	0.999978	0.100000
5	8	0015810	0.999978	0.037037
5	8	0015081	0.999978	0.064516
5	8	0055022	0.999978	0.137931
5	8	0051770	0.999978	0.176471
5	8	0003151	0.999978	0.057143
5	8	0042221	0.999978	0.200000
5	8	0043005	0.999978	0.214286
5	8	0003674	0.999978	0.333333
5	8	0009888	0.999978	0.111111
5	8	0005575	0.999978	0.100000
5	8	0048598	0.999978	0.076923
5	8	0044446	0.999978	0.642857
5	8	0042221	0.999978	0.200000
5	8	0043525	0.999978	0.157895
5	8	0044421	0.999978	0.083333
5	8	0051592	0.999978	0.166667
5	8	0099091	0.999978	0.315789
5	8	0045069	0.999978	0.272727
5	8	0071363	0.999978	0.315789
5	8	0033267	0.999978	0.166667
5	8	0006810	0.999978	0.111111
5	8	0048522	0.999978	0.333333
5	8	0000978	0.999978	0.875000
5	8	0090101	0.999978	0.222222
5	8	0006355	0.999978	0.542857
5	8	0005041	0.999978	0.111111
5	8	0001958	0.999978	0.051282
5	8	0097028	0.999978	0.090909
5	8	0072050	0.999978	0.052632
5	8	0002088	0.999978	0.057143
5	8	0003682	0.999978	1.000000
5	8	0010635	0.999978	0.333333
5	8	0009888	0.999978	0.090909
5	8	0030163	0.999978	0.258065
5	8	0030903	0.999978	0.058824
5	8	0008344	0.999978	0.076923
5	8	0005576	0.999978	0.250000
5	8	0044344	0.999978	0.052632
5	8	0048598	0.999978	0.066667
5	8	0030178	0.999978	0.300000
5	8	0071214	0.999978	0.071429
5	8	0008150	0.999978	0.125000
5	8	0032879	0.999978	0.333333
5	8	0003214	0.999978	0.041667
5	8	0000377	0.999978	0.210526
5	8	0002343	0.999978	0.042553
5	8	0007080	0.999978	0.127660
5	8	0022402	0.999978	0.090909
5	8	1990036	0.999978	0.043478
5	8	0003677	0.999978	0.857143
5	8	0016740	0.999978	0.200000
5	8	0006810	0.999978	0.090909
5	8	0031175	0.999978	0.095238
5	8	0016310	0.999978	0.137931
5	8	0016020	0.999978	0.250000
5	8	0032496	0.999978	0.047619
5	8	0032874	0.999978	0.277778
5	8	0071542	0.999978	0.052632
5	8	0048160	0.999978	0.042553
5	8	0007292	0.999978	0.055556
5	8	0030154	0.999978	0.083333
5	8	0009725	0.999978	0.031250
5	8	0005829	0.999978	0.238095
5	8	0060523	0.999978	0.050000
5	8	0042471	0.999978	0.023256
5	8	0048468	0.999978	0.062500
5	8	0033210	0.999978	0.040000
5	8	0046968	0.999978	0.026316
5	8	0060914	0.999978	0.024390
5	8	1990839	0.999978	0.026316
5	8	0031981	0.999978	0.944444
5	8	0044445	0.999978	0.357143
5	8	0005543	0.999978	0.285714
5	8	1904631	0.999978	0.030303
5	8	0005488	0.999978	0.666667
5	8	1903031	0.999978	0.030303
5	8	0034760	0.999978	0.021739
5	8	1903770	0.999978	0.028571
5	8	0008276	0.999978	0.039216
5	8	0048869	0.999978	0.125000
5	8	0010799	0.999978	0.157895
5	8	0045893	0.999978	0.083333
5	8	0030016	0.999978	0.529412
5	8	0048477	0.999978	0.542857
5	8	0006344	0.999978	0.094595
5	8	0000978	0.999978	0.117647
5	8	0016021	0.999978	0.071429
5	8	0048731	0.999978	0.125000
5	8	0035295	0.999978	0.125000
5	8	0035556	0.999978	0.230769
5	8	0045892	0.999978	0.081081
5	8	0043501	0.999978	0.111111
5	8	0032091	0.999978	0.181818
5	8	0003676	0.999978	0.333333
5	8	0048869	0.999978	0.125000
5	8	0010288	0.999978	0.100000
5	8	0051492	0.999978	0.176471
5	8	0005887	0.999978	0.157895
5	8	0050794	0.999978	0.500000
5	8	0048754	0.999978	0.088889
5	8	0060520	0.999978	0.051724
5	8	0033088	0.999978	0.054545
5	8	0005515	0.999978	1.000000
5	8	0044444	0.999978	0.416667
5	8	0032570	0.999978	0.190476
5	8	0006690	0.999978	0.153846
5	8	0043227	0.999978	0.300000
5	8	0045666	0.999978	0.145833
5	8	0005102	0.999978	0.750000
5	8	0016247	0.999978	0.125000
5	8	0003677	0.999978	0.285714
5	8	0019941	0.999978	0.157895
5	8	0009725	0.999978	0.285714
5	8	0072331	0.999978	0.200000
5	8	0048856	0.999978	0.166667
5	8	2000181	0.999978	0.062500
5	8	0001934	0.999978	0.031250
5	8	0032465	0.999978	0.090909
5	8	0006355	0.999978	0.045455
5	8	0032502	0.999978	0.200000
5	8	0043648	0.999978	0.166667
5	8	0010605	0.999978	0.090909
5	8	0004767	0.999978	0.090909
5	8	0008134	0.999978	0.750000
5	8	0005886	0.999978	0.230769
5	8	0010628	0.999978	0.076923
5	8	0043227	0.999978	0.300000
5	8	0045321	0.999978	0.285714
5	8	0002730	0.999978	0.062500
5	8	0060766	0.999978	0.047619
5	8	0042532	0.999978	0.020833
5	8	0051586	0.999978	0.025000
5	8	0031953	0.999978	0.029412
5	8	0031981	0.999978	0.944444
5	8	0030154	0.999978	0.333333
5	8	1904304	0.999978	0.230769
5	8	0042221	0.999978	0.250000
5	8	0051983	0.999978	0.333333
5	8	0098552	0.999978	0.214286
5	8	0005768	0.999978	0.608696
5	8	0043170	0.999978	0.200000
5	8	0097458	0.999978	0.600000
5	8	0035850	0.999978	0.375000
5	8	0008347	0.999978	0.478261
5	8	0072207	0.999978	0.250000
5	8	0060343	0.999978	0.285714
5	8	0005488	0.999978	0.666667
5	8	0071456	0.999978	0.111111
5	8	0043280	0.999978	0.081633
5	8	0043066	0.999978	0.200000
5	8	0005515	0.999978	1.000000
5	8	0043231	0.999978	0.777778
5	8	0050730	0.999978	0.160000
5	8	0030178	0.999978	0.272727
5	8	0019935	0.999978	0.190476
5	8	0007165	0.999978	0.222222
5	8	0005575	0.999978	0.500000
5	8	1902282	0.999978	0.083333
5	8	0048762	0.999978	0.473684
5	8	0048017	0.999978	0.200000
5	8	0005515	0.999978	1.000000
5	8	0005575	0.999978	0.500000
5	8	0030217	0.999978	0.333333
5	8	2001235	0.999978	0.214286
5	8	0050714	0.999978	0.200000
5	8	0005096	0.999978	0.090909
5	8	0040014	0.999978	0.368421
5	8	0061133	0.999978	0.085106
5	8	0046655	0.999978	0.068966
5	8	0006974	0.999978	0.125000
5	8	0048513	0.999978	0.636364
5	8	0016021	0.999978	0.222222
5	8	0097435	0.999978	0.166667
5	8	0009081	0.999978	0.066667
5	8	0042476	0.999978	0.500000
5	8	0009411	0.999978	0.142857
5	8	0097708	0.999978	0.454545
5	8	0045668	0.999978	0.214286
5	8	0033554	0.999978	0.142857
5	8	0042981	0.999978	0.200000
5	8	0017014	0.999978	0.058824
5	8	0005488	0.999978	0.666667
5	8	2001235	0.999978	0.181818
5	8	0003677	0.999978	0.285714
5	8	0003677	0.999978	0.285714
5	8	0010466	0.999978	0.095238
5	8	2000298	0.999978	0.111111
5	8	0045597	0.999978	0.217391
5	8	0007498	0.999978	0.230769
5	8	0048598	0.999978	0.357143
5	8	0044089	0.999978	0.200000
5	8	0008135	0.999978	0.060606
5	8	0005634	0.999978	0.333333
5	8	0051259	0.999978	0.100000
5	8	0097011	0.999978	0.076923
5	8	1905168	0.999978	0.086957
5	8	1990679	0.999978	0.084746
5	8	0005488	0.999978	0.666667
5	8	0009725	0.999978	0.117647
5	8	0000981	0.999978	0.243243
5	8	0003676	0.999978	0.333333
5	8	0043066	0.999978	0.750000
5	8	0002457	0.999978	0.086957
5	8	0009617	0.999978	0.105263
5	8	0022857	0.999978	0.125000
5	8	0009154	0.999978	0.031746
5	8	0010033	0.999978	0.142857
5	8	0033267	0.999978	0.600000
5	8	0001678	0.999978	0.250000
5	8	0006464	0.999978	0.080000
5	8	0003676	0.999978	0.333333
5	8	0006511	0.999978	0.057143
5	8	1905433	0.999978	0.437500
5	8	0043231	0.999978	0.235294
5	8	0051649	0.999978	0.250000
5	8	0090091	0.999978	0.222222
5	8	0044424	0.999978	0.214286
5	8	0030425	0.999978	0.923077
5	8	0031646	0.999978	0.187500
5	8	0046415	0.999978	0.080000
5	8	0043171	0.999978	0.080000
5	8	0033692	0.999978	0.064516
5	8	0016070	0.999978	0.080000
5	8	1902531	0.999978	0.500000
5	8	0044454	0.999978	0.434783
5	8	0003700	0.999978	0.148148
5	8	0045893	0.999978	0.122449
5	8	0051130	0.999978	0.380952
5	8	0004674	0.999978	0.060606
5	8	0008154	0.999978	0.500000
5	8	0070585	0.999978	0.066667
5	8	0043407	0.999978	0.103448
5	8	0002221	0.999978	0.117647
5	8	0043523	0.999978	0.285714
5	8	0007015	0.999978	0.545455
5	8	0005575	0.999978	0.333333
5	8	2000351	0.999978	0.285714
5	8	0048513	0.999978	0.100000
5	8	0021700	0.999978	0.111111
5	8	0008544	0.999978	0.090909
5	8	0005815	0.999978	0.650000
5	8	0005088	0.999978	0.200000
5	8	0048808	0.999978	0.058824
5	8	0061138	0.999978	0.083333
5	8	0032570	0.999978	0.076923
5	8	0002930	0.999978	0.074074
5	8	0035909	0.999978	0.064516
5	8	0009967	0.999978	0.333333
5	8	0005886	0.999978	1.000000
5	8	0048513	0.999978	0.636364
5	8	0030855	0.999978	0.176471
5	8	0044444	0.999978	0.875000
5	8	0006351	0.999978	0.051282
5	8	0042552	0.999978	0.466667
5	8	0034612	0.999978	0.200000
5	8	0019903	0.999978	0.500000
5	8	0046907	0.999978	0.500000
5	8	0044451	0.999978	0.473684
5	8	0003007	0.999978	0.437500
5	8	0016773	0.999978	0.142857
5	8	0003676	0.999978	0.333333
5	8	0032559	0.999978	0.142857
5	8	0004675	0.999978	0.129630
5	8	0010635	0.999978	0.428571
5	8	0043226	0.999978	0.500000
5	8	0045202	0.999978	0.666667
5	8	0042802	0.999978	0.750000
5	8	0030334	0.999978	0.384615
5	8	0042221	0.999978	0.250000
5	8	0006357	0.999978	0.160000
5	8	0043065	0.999978	0.272727
5	8	0007015	0.999978	0.312500
5	8	0005515	0.999978	1.000000
5	8	0005515	0.999978	1.000000
5	8	0033280	0.999978	0.136364
5	8	0001708	0.999978	0.200000
5	8	0005488	0.999978	0.666667
5	8	2000027	0.999978	0.214286
5	8	0000977	0.999978	0.133333
5	8	0030500	0.999978	0.200000
5	8	0044464	0.999978	0.600000
5	8	0044267	0.999978	0.095238
5	8	0098657	0.999978	0.666667
5	8	0035556	0.999978	0.333333
5	8	0030111	0.999978	0.461538
5	8	0043433	0.999978	0.156250
5	8	0003674	0.999978	0.333333
5	8	0003676	0.999978	0.333333
5	8	0010468	0.999978	0.250000
5	8	0042592	0.999978	0.272727
5	8	0019221	0.999978	0.250000
5	8	0006357	0.999978	0.160000
5	8	0006357	0.999978	0.160000
5	8	0032023	0.999978	0.055556
5	8	0045860	0.999978	0.122449
5	8	0044260	0.999978	0.125000
5	8	0043393	0.999978	0.166667
5	8	0032355	0.999978	0.157895
5	8	0030855	0.999978	0.176471
5	8	0006281	0.999978	0.133333
5	8	0009636	0.999978	0.230769
5	8	0005515	0.999978	1.000000
5	8	0005515	0.999978	1.000000
5	8	0048513	0.999978	0.636364
5	8	0005515	0.999978	1.000000
5	8	0002651	0.999978	0.163636
5	8	0034101	0.999978	0.200000
5	8	0046974	0.999978	0.094340
5	8	0051196	0.999978	0.307692
5	8	0003712	0.999978	0.166667
5	8	0006979	0.999978	0.142857
5	8	0005096	0.999978	0.083333
5	8	0046512	0.999978	0.044444
5	8	0002286	0.999978	0.130435
5	8	0019919	0.999978	0.058824
5	8	0048232	0.999978	0.117647
5	8	0033168	0.999978	0.085106
5	8	0034983	0.999978	0.066667
5	8	0050789	0.999978	0.333333
5	8	0044456	0.999978	0.250000
5	8	0019100	0.999978	0.055556
5	8	0045081	0.999978	0.027027
5	8	0042393	0.999978	0.750000
5	8	0044459	0.999978	0.800000
5	8	0043231	0.999978	0.500000
5	8	0000785	0.999978	0.318182
5	8	0007165	0.999978	0.117647
5	8	0016445	0.999978	0.062500
5	8	0060449	0.999978	0.029412
5	8	1904682	0.999978	0.086957
5	8	0006958	0.999978	0.034483
5	8	0021870	0.999978	0.071429
5	8	0008150	0.999978	0.111111
5	8	0072189	0.999978	0.052632
5	8	0097458	0.999978	0.428571
5	8	0098589	0.999978	0.400000
5	8	0030689	0.999978	0.363636
5	8	0070997	0.999978	0.181818
5	8	0007178	0.999978	0.121212
5	8	0071470	0.999978	0.111111
5	8	0005575	0.999978	0.500000
5	8	0019218	0.999978	0.157895
5	8	0003208	0.999978	0.041667
5	8	0065008	0.999978	0.200000
5	8	0007417	0.999978	0.062500
5	8	0048856	0.999978	0.090909
5	8	0048523	0.999978	0.250000
5	8	0043122	0.999978	0.136364
5	8	0035041	0.999978	0.074074
5	8	1904648	0.999978	0.068966
5	8	0097327	0.999978	0.076923
5	8	0019724	0.999978	0.055556
5	8	0010717	0.999978	0.058824
5	8	0045787	0.999978	0.062500
5	8	0009653	0.999978	0.083333
5	8	0051240	0.999978	0.071429
5	8	0043231	0.999978	0.444444
5	8	0046328	0.999978	0.028571
5	8	0006357	0.999978	0.035714
5	8	0032055	0.999978	0.041667
5	8	0042440	0.999978	0.090909
5	8	2000180	0.999978	0.026316
5	8	1901653	0.999978	0.080000
5	8	0048599	0.999978	0.066667
5	8	0061189	0.999978	0.047619
5	8	0009152	0.999978	0.039216
5	8	0003007	0.999978	0.058824
5	8	0032991	0.999978	0.200000
5	8	0001085	0.999978	0.600000
5	8	0042330	0.999978	0.100000
5	8	0043209	0.999978	0.333333
5	8	0097165	0.999978	0.541667
5	8	0007422	0.999978	0.076923
5	8	0030099	0.999978	0.090909
5	8	0003171	0.999978	0.062500
5	8	0046887	0.999978	0.541667
5	8	0019935	0.999978	0.160000
5	8	2001137	0.999978	0.476190
5	8	0071219	0.999978	0.090909
5	8	0007165	0.999978	0.181818
5	8	0006091	0.999978	0.166667
5	8	0005102	0.999978	0.800000
5	8	0003674	0.999978	0.333333
5	8	0032989	0.999978	0.125000
5	8	0004861	0.999978	0.068966
5	8	0006296	0.999978	0.060606
5	8	0001545	0.999978	0.032258
5	8	0005525	0.999978	0.560000
5	8	0032870	0.999978	0.210526
5	8	0005856	0.999978	0.583333
5	8	1901224	0.999978	0.153846
5	8	0035809	0.999978	0.111111
5	8	0031061	0.999978	0.071429
5	8	0010628	0.999978	0.222222
5	8	0030334	0.999978	0.166667
5	8	0050729	0.999978	0.190476
5	8	0005730	0.999978	0.708333
5	8	0045893	0.999978	0.095238
5	8	0016571	0.999978	0.129032
5	8	0009411	0.999978	0.133333
5	8	0044464	0.999978	0.333333
5	8	0010038	0.999978	0.230769
5	8	0072687	0.999978	0.388889
5	8	0071310	0.999978	0.266667
5	8	0044092	0.999978	0.142857
5	8	0060425	0.999978	0.047619
5	8	0044428	0.999978	0.692308
5	8	0022414	0.999978	0.100000
5	8	0044430	0.999978	0.466667
5	8	0019900	0.999978	0.600000
5	8	0005488	0.999978	0.666667
5	8	0097479	0.999978	0.250000
5	8	0007422	0.999978	0.066667
5	8	0097060	0.999978	0.214286
5	8	0006357	0.999978	0.103448
5	8	0048598	0.999978	0.066667
5	8	0097526	0.999978	0.481481
5	8	0008092	0.999978	0.750000
5	8	0048174	0.999978	0.062500
5	8	0007293	0.999978	0.066667
5	8	0046854	0.999978	0.080000
5	8	0043231	0.999978	1.000000
5	8	0007228	0.999978	0.093023
5	8	0006508	0.999978	0.062500
5	8	0030426	0.999978	0.150000
5	8	0003272	0.999978	0.037037
5	8	0050715	0.999978	0.171429
5	8	0071801	0.999978	0.222222
5	8	0005575	0.999978	0.250000
5	8	0005575	0.999978	0.250000
5	8	0021700	0.999978	0.285714
5	8	0005515	0.999978	1.000000
5	8	0005575	0.999978	0.250000
5	8	0006469	0.999978	0.187500
5	8	0031401	0.999978	0.542857
5	8	0022612	0.999978	0.214286
5	8	0071869	0.999978	0.095238
5	8	0006875	0.999978	0.100000
5	8	0030324	0.999978	0.214286
5	8	0072172	0.999978	0.078431
5	8	0005637	0.999978	0.481481
5	8	0001895	0.999978	0.153846
5	8	0019905	0.999978	0.600000
5	8	0051259	0.999978	0.266667
5	8	0060561	0.999978	0.150000
5	8	0032655	0.999978	0.300000
5	8	0046914	0.999978	0.285714
5	8	0017158	0.999978	0.200000
5	8	1902904	0.999978	0.222222
5	8	0019897	0.999978	0.230769
5	8	0003181	0.999978	0.176471
5	8	0005219	0.999978	0.047619
5	8	0005575	0.999978	0.250000
5	8	0032991	0.999978	0.500000
5	8	0044449	0.999978	0.352941
5	8	0071726	0.999978	0.074074
5	8	0048018	0.999978	0.176471
5	8	0005509	0.999978	0.285714
5	8	0004129	0.999978	0.059701
5	8	0015171	0.999978	0.033333
5	8	0060339	0.999978	0.022727
5	8	0018108	0.999978	0.027027
5	8	0032501	0.999978	0.125000
5	8	0003162	0.999978	0.068966
5	8	0043491	0.999978	0.076923
5	8	0003674	0.999978	0.052632
5	8	0030177	0.999978	0.032258
5	8	0007218	0.999978	0.076923
5	8	0031252	0.999978	0.125000
5	8	0010035	0.999978	0.176471
5	8	0007165	0.999978	0.083333
5	8	1904948	0.999978	0.057143
5	8	2000439	0.999978	0.025000
5	8	0051771	0.999978	0.034483
5	8	0008080	0.999978	0.038462
5	8	0004525	0.999978	0.041667
5	8	0046906	0.999978	0.043478
5	8	0048514	0.999978	0.071429
5	8	0090244	0.999978	0.065217
5	8	0005575	0.999978	0.200000
5	8	0009133	0.999978	0.022222
5	8	0000977	0.999978	0.031250
5	8	0032966	0.999978	0.037037
5	8	0021660	0.999978	0.058824
5	8	0031981	0.999978	0.047619
5	8	0070510	0.999978	0.029412
5	8	1902460	0.999978	0.045455
5	8	0070242	0.999978	0.041667
5	8	0019904	0.999978	0.045455
5	8	0019900	0.999978	0.043478
5	8	0071007	0.999978	0.041667
5	8	0040008	0.999978	0.052632
5	8	0005942	0.999978	0.250000
5	8	0006417	0.999978	0.029412
5	8	0005575	0.999978	0.200000
5	8	0000724	0.999978	0.050000
5	8	0099612	0.999978	0.050000
5	8	0010855	0.999978	0.071429
5	8	0006626	0.999978	0.022222
5	8	1990253	0.999978	0.062500
5	8	0006996	0.999978	0.117647
5	8	2001234	0.999978	0.583333
5	8	1901215	0.999978	0.500000
5	8	0032103	0.999978	0.230769
5	8	0005515	0.999978	1.000000
5	8	0007568	0.999978	0.100000
5	8	0003208	0.999978	0.043478
5	8	0010557	0.999978	0.176471
5	8	0005773	0.999978	0.750000
5	8	0035064	0.999978	0.428571
5	8	0060126	0.999978	0.060606
5	8	0005515	0.999978	1.000000
5	8	0005515	0.999978	1.000000
5	8	0048739	0.999978	0.050000
5	8	0020037	0.999978	0.250000
5	8	0021545	0.999978	0.062500
5	8	0007342	0.999978	0.066667
5	8	0071393	0.999978	0.054054
5	8	0050885	0.999978	0.307692
5	8	0003002	0.999978	0.500000
5	8	0043227	0.999978	0.300000
5	8	0030863	0.999978	0.350000
5	8	0044424	0.999978	0.500000
5	8	0005770	0.999978	0.444444
5	8	0021548	0.999978	0.857143
5	8	0009987	0.999978	0.153846
5	8	0035254	0.999978	0.500000
5	8	0044464	0.999978	0.300000
5	8	0006220	0.999978	0.060606
5	8	0005515	0.999978	0.750000
5	8	0016020	0.999978	0.090909
5	8	0044459	0.999978	0.200000
5	8	0061631	0.999978	0.054054
5	8	0050864	0.999978	0.250000
5	8	0009913	0.999978	0.333333
5	8	0034392	0.999978	0.157895
5	8	0006654	0.999978	0.057143
5	8	0033700	0.999978	0.052632
5	8	0007020	0.999978	0.068966
5	8	0009798	0.999978	0.857143
5	8	0032991	0.999978	0.090909
5	8	0022008	0.999978	0.428571
5	8	0019222	0.999978	0.333333
5	8	0099098	0.999978	0.200000
5	8	0044255	0.999978	0.166667
5	8	0043254	0.999978	0.363636
5	8	0003674	0.999978	0.333333
5	8	0009967	0.999978	0.375000
5	8	0000118	0.999978	0.454545
5	8	0120147	0.999978	0.100000
5	8	0008233	0.999978	0.066667
5	8	0009152	0.999978	0.041667
5	8	0016020	0.999978	0.090909
5	8	1901295	0.999978	0.282609
5	8	0030674	0.999978	0.600000
5	8	0050796	0.999978	0.160000
5	8	0009896	0.999978	0.333333
5	8	0005488	0.999978	0.666667
5	8	0061326	0.999978	0.400000
5	8	0043647	0.999978	0.117647
5	8	0043491	0.999978	0.714286
5	8	0003205	0.999978	0.900000
5	8	0005634	0.999978	1.000000
5	8	0046907	0.999978	0.125000
5	8	1904347	0.999978	0.285714
5	8	0008219	0.999978	0.500000
5	8	0044430	0.999978	0.437500
5	8	0009892	0.999978	0.333333
5	8	1990234	0.999978	0.076923
5	8	0004842	0.999978	0.071429
5	8	0005515	0.999978	1.000000
5	8	0043588	0.999978	0.700000
5	8	0060562	0.999978	0.520000
5	8	1990505	0.999978	0.054054
5	8	0071814	0.999978	0.400000
5	8	0000978	0.999978	0.736842
5	8	0006665	0.999978	0.125000
5	8	0003014	0.999978	0.375000
5	8	0098534	0.999978	0.117647
5	8	0001738	0.999978	0.400000
5	8	1900211	0.999978	0.380952
5	8	0008582	0.999978	0.300000
5	8	0033045	0.999978	0.266667
5	8	0009410	0.999978	0.200000
5	8	0048583	0.999978	0.333333
5	8	0097159	0.999978	0.500000
5	8	0097485	0.999978	0.240000
5	8	0048468	0.999978	0.600000
5	8	0000922	0.999978	0.368421
5	8	0007165	0.999978	0.833333
5	8	0032501	0.999978	0.500000
5	8	0016072	0.999978	0.095238
5	8	0060765	0.999978	0.285714
5	8	0019249	0.999978	0.080000
5	8	0043231	0.999978	0.900000
5	8	0006873	0.999978	0.157895
5	8	0120036	0.999978	0.200000
5	8	0009880	0.999978	0.750000
5	8	0032958	0.999978	0.080000
5	8	1904037	0.999978	0.375000
5	8	0005634	0.999978	1.000000
5	8	0050896	0.999978	0.333333
5	8	0021702	0.999978	0.222222
5	8	0044428	0.999978	0.769231
5	8	0060606	0.999978	0.500000
5	8	0072091	0.999978	0.555556
5	8	0003151	0.999978	1.000000
5	8	0030177	0.999978	0.333333
5	8	0043280	0.999978	0.372549
5	8	0035693	0.999978	0.083333
5	8	0097181	0.999978	0.066667
5	8	0006402	0.999978	0.153846
5	8	0046916	0.999978	0.115385
5	8	0033558	0.999978	0.071429
5	8	0016358	0.999978	0.260870
5	8	0048511	0.999978	0.166667
5	8	0055081	0.999978	0.153846
5	8	0005543	0.999978	0.285714
5	8	0048754	0.999978	0.526316
5	8	1905331	0.999978	0.241379
5	8	0061245	0.999978	0.285714
5	8	0034103	0.999978	0.300000
5	8	0048568	0.999978	0.545455
5	8	0042325	0.999978	0.266667
5	8	0000122	0.999978	1.000000
5	8	0005515	0.999978	1.000000
5	8	0044424	0.999978	0.500000
5	8	0001842	0.999978	0.448276
5	8	0042221	0.999978	0.142857
5	8	0002053	0.999978	1.000000
5	8	0033674	0.999978	0.214286
5	8	0042168	0.999978	0.111111
5	8	0045664	0.999978	0.240000
5	8	0003674	0.999978	0.333333
5	8	0060249	0.999978	0.181818
5	8	0098589	0.999978	0.071429
5	8	0048490	0.999978	0.057143
5	8	0097200	0.999978	0.071429
5	8	0048513	0.999978	0.666667
5	8	0045601	0.999978	0.350000
5	8	0072389	0.999978	0.037736
5	8	0051276	0.999978	0.222222
5	8	0000981	0.999978	0.571429
5	8	1902388	0.999978	0.038462
5	8	0035728	0.999978	0.100000
5	8	0007520	0.999978	0.321429
5	8	0009897	0.999978	0.214286
5	8	0031589	0.999978	0.125000
5	8	0005829	0.999978	0.750000
5	8	0008154	0.999978	0.142857
5	8	1902955	0.999978	0.200000
5	8	0033554	0.999978	0.222222
5	8	0098797	0.999978	0.214286
5	8	1903798	0.999978	0.480000
5	8	0043227	0.999978	0.300000
5	8	0031406	0.999978	0.250000
5	8	0045893	0.999978	1.000000
5	8	0048699	0.999978	0.400000
5	8	0065007	0.999978	0.250000
5	8	0014857	0.999978	0.555556
5	8	0019904	0.999978	0.750000
5	8	0071900	0.999978	0.281250
5	8	0044427	0.999978	0.437500
5	8	0006277	0.999978	0.064516
5	8	0009987	0.999978	0.400000
5	8	0050691	0.999978	0.166667
5	8	0001558	0.999978	0.363636
5	8	0006355	0.999978	1.000000
5	8	0007623	0.999978	0.142857
5	8	0042108	0.999978	0.500000
5	8	0002887	0.999978	0.250000
5	8	0048646	0.999978	0.444444
5	8	0048513	0.999978	0.777778
5	8	0006468	0.999978	0.090909
5	8	0042692	0.999978	0.555556
5	8	0035335	0.999978	0.086957
5	8	0003674	0.999978	0.333333
5	8	0043069	0.999978	0.500000
5	8	0016556	0.999978	0.090909
5	8	0048256	0.999978	0.066667
5	8	2000634	0.999978	0.461538
5	8	0043231	0.999978	0.900000
5	8	0005488	0.999978	0.666667
5	8	0005515	0.999978	1.000000
5	8	0000152	0.999978	0.555556
5	8	0051271	0.999978	0.600000
5	8	0005575	0.999978	0.500000
5	8	0045022	0.999978	0.066667
5	8	0070527	0.999978	0.086957
5	8	0045321	0.999978	0.133333
5	8	0044428	0.999978	0.619048
5	8	0006950	0.999978	0.600000
5	8	0040012	0.999978	0.250000
5	8	0048522	0.999978	0.285714
5	8	0071013	0.999978	0.500000
5	8	0061138	0.999978	0.111111
5	8	0006468	0.999978	0.068966
5	8	0051094	0.999978	0.428571
5	8	0090316	0.999978	0.142857
5	8	0048534	0.999978	0.117647
5	8	0032813	0.999978	0.500000
5	8	0032991	0.999978	0.142857
5	8	0014829	0.999978	0.541667
5	8	0022412	0.999978	0.142857
5	8	0051098	0.999978	0.250000
5	8	0000785	0.999978	0.346154
5	8	0005515	0.999978	1.000000
5	8	0022612	0.999978	0.111111
5	8	0018024	0.999978	0.050000
5	8	0019098	0.999978	0.133333
5	8	0010468	0.999978	0.200000
5	8	0007056	0.999978	0.054545
5	8	0010608	0.999978	0.187500
5	8	0034363	0.999978	0.066667
5	8	0000027	0.999978	0.071429
5	8	0008354	0.999978	0.076923
5	8	0010468	0.999978	0.176471
5	8	0018196	0.999978	0.054054
5	8	0044262	0.999978	0.071429
5	8	0031226	0.999978	0.176471
5	8	0032991	0.999978	0.090909
5	8	0003677	0.999978	0.285714
5	8	0098686	0.999978	0.076923
5	8	1900271	0.999978	0.102564
5	8	0016301	0.999978	0.071429
5	8	0048856	0.999978	0.136364
5	8	0009968	0.999978	0.095238
5	8	0045617	0.999978	0.081633
5	8	2000166	0.999978	0.059701
5	8	0030001	0.999978	0.035714
5	8	0044424	0.999978	0.500000
5	8	0005515	0.999978	1.000000
5	8	0071363	0.999978	0.032258
5	8	0032993	0.999978	0.083333
5	8	0010035	0.999978	0.040000
5	8	0031226	0.999978	0.176471
5	8	0006612	0.999978	0.023256
5	8	0060411	0.999978	0.027027
5	8	0048143	0.999978	0.021277
5	8	0006783	0.999978	0.020000
5	8	0015872	0.999978	0.026316
5	8	0035108	0.999978	0.032258
5	8	0043231	0.999978	0.900000
5	8	0005102	0.999978	0.250000
5	8	0048598	0.999978	0.111111
5	8	1990791	0.999978	0.095238
5	8	0031113	0.999978	0.133333
5	8	0010743	0.999978	0.181818
5	8	0046982	0.999978	0.222222
5	8	0005737	0.999978	0.454545
5	8	0018872	0.999978	0.034483
5	8	0015238	0.999978	0.052632
5	8	0015226	0.999978	0.029412
5	8	0048341	0.999978	0.058824
5	8	0032991	0.999978	0.166667
5	8	0071222	0.999978	0.076923
5	8	0001843	0.999978	0.030303
5	8	0032501	0.999978	0.166667
5	8	0032991	0.999978	0.166667
5	8	0034113	0.999978	0.111111
5	8	0043067	0.999978	0.307692
5	8	0044464	0.999978	0.500000
5	8	0043227	0.999978	0.250000
5	8	0019897	0.999978	0.600000
5	8	0003401	0.999978	0.083333
5	8	0031981	0.999978	0.450000
5	8	0065009	0.999978	0.166667
5	8	0042307	0.999978	0.083333
5	8	0046655	0.999978	0.068966
5	8	0035042	0.999978	0.066667
5	8	0043227	0.999978	0.230769
5	8	0048856	0.999978	0.200000
5	8	0009056	0.999978	0.200000
5	8	0006284	0.999978	0.083333
5	8	0003143	0.999978	0.090909
5	8	0043231	0.999978	0.692308
5	8	0010646	0.999978	0.363636
5	8	0021515	0.999978	0.233333
5	8	0030154	0.999978	0.333333
5	8	0021543	0.999978	0.121212
5	8	0048856	0.999978	0.200000
5	8	0065008	0.999978	0.600000
5	8	0098876	0.999978	0.571429
5	8	0009267	0.999978	0.125000
5	8	0006885	0.999978	0.250000
5	8	0030301	0.999978	0.333333
5	8	0015379	0.999978	0.095238
5	8	0001934	0.999978	0.300000
5	8	0010628	0.999978	0.307692
5	8	0001959	0.999978	0.250000
5	8	0032760	0.999978	0.266667
5	8	0048699	0.999978	0.250000
5	8	0005515	0.999978	1.000000
5	8	0051648	0.999978	0.250000
5	8	0010970	0.999978	0.266667
5	8	0060763	0.999978	0.088889
5	8	0005515	0.999978	1.000000
5	8	0010424	0.999978	0.076923
5	8	1901796	0.999978	0.250000
5	8	0000712	0.999978	0.083333
5	8	0090659	0.999978	0.166667
5	8	0043537	0.999978	0.391304
5	8	0006468	0.999978	0.863636
5	8	0044306	0.999978	0.272727
5	8	0010557	0.999978	0.333333
5	8	0042274	0.999978	0.125000
5	8	0043484	0.999978	0.324324
5	8	1901343	0.999978	0.210526
5	8	0048167	0.999978	0.500000
5	8	0005488	0.999978	0.666667
5	8	0048018	0.999978	0.944444
5	8	0016301	0.999978	0.259259
5	8	0045596	0.999978	0.375000
5	8	0048878	0.999978	0.181818
5	8	0071363	0.999978	0.833333
5	8	0005085	0.999978	0.333333
5	8	0030029	0.999978	0.333333
5	8	0097458	0.999978	0.600000
5	8	0000981	0.999978	0.500000
5	8	0045103	0.999978	0.333333
5	8	0030182	0.999978	0.409091
5	8	0044424	0.999978	0.833333
5	8	0031644	0.999978	0.272727
5	8	0098857	0.999978	0.857143
5	8	0010033	0.999978	0.333333
5	8	0016301	0.999978	0.259259
5	8	0006796	0.999978	0.272727
5	8	0048523	0.999978	0.500000
5	8	0006400	0.999978	0.243243
5	8	0019888	0.999978	0.325581
5	8	0072189	0.999978	0.538462
5	8	0050896	0.999978	0.250000
5	8	0019229	0.999978	0.130435
5	8	0042176	0.999978	0.242424
5	8	0009887	0.999978	0.636364
5	8	0099699	0.999978	0.450000
5	8	0048015	0.999978	0.555556
5	8	0042802	0.999978	0.750000
5	8	0010468	0.999978	0.272727
5	8	0048513	0.999978	0.777778
5	8	0015183	0.999978	0.035088
5	8	0040018	0.999978	0.222222
5	8	0015908	0.999978	0.058824
5	8	0043087	0.999978	0.166667
5	8	0042116	0.999978	0.200000
5	8	1904491	0.999978	0.083333
5	8	0009892	0.999978	0.285714
5	8	0006754	0.999978	0.149254
5	8	0110110	0.999978	0.250000
5	8	0048293	0.999978	0.169492
5	8	0050905	0.999978	0.222222
5	8	0043268	0.999978	0.250000
5	8	0006790	0.999978	0.250000
5	8	1903561	0.999978	0.333333
5	8	0010557	0.999978	0.333333
5	8	0034613	0.999978	0.111111
5	8	0042995	0.999978	0.600000
5	8	0015183	0.999978	0.035088
5	8	0065003	0.999978	0.181818
5	8	0042981	0.999978	0.500000
5	8	0034645	0.999978	0.111111
5	8	1904305	0.999978	0.333333
5	8	0005515	0.999978	1.000000
5	8	0032587	0.999978	0.136364
5	8	0005488	0.999978	0.666667
5	8	0046108	0.999978	0.068966
5	8	0019932	0.999978	0.846154
5	8	0005794	0.999978	0.642857
5	8	0008329	0.999978	0.277778
5	8	0007167	0.999978	0.714286
5	8	0090557	0.999978	0.173913
5	8	0008092	0.999978	0.750000
5	8	0005515	0.999978	1.000000
5	8	0006955	0.999978	0.142857
5	8	0007193	0.999978	0.625000
5	8	0044877	0.999978	0.500000
5	8	0045834	0.999978	0.363636
5	8	0042063	0.999978	0.400000
5	8	0016020	0.999978	0.125000
5	8	0031981	0.999978	0.944444
5	8	0006525	0.999978	0.090909
5	8	0043410	0.999978	0.547170
5	8	0001101	0.999978	0.250000
5	8	0030217	0.999978	0.304348
5	8	0008289	0.999978	0.500000
5	8	0044464	0.999978	0.428571
5	8	0048070	0.999978	0.500000
5	8	0044421	0.999978	0.111111
5	8	0045595	0.999978	0.571429
5	8	0043114	0.999978	0.166667
5	8	0005515	0.999978	1.000000
5	8	0015269	0.999978	0.036364
5	8	0036066	0.999978	0.054054
5	8	0008219	0.999978	0.222222
5	8	0051897	0.999978	0.210526
5	8	0006183	0.999978	0.027027
5	8	0019373	0.999978	0.076923
5	8	0097458	0.999978	0.375000
5	8	0031062	0.999978	0.288462
5	8	0005126	0.999978	0.600000
5	8	0050680	0.999978	0.500000
5	8	0019221	0.999978	0.500000
5	8	0002397	0.999978	0.727273
5	8	0006811	0.999978	0.090909
5	8	0090174	0.999978	0.307692
5	8	0006259	0.999978	0.090909
5	8	0030234	0.999978	0.166667
5	8	0001558	0.999978	0.400000
5	8	0045921	0.999978	0.210526
5	8	0005488	0.999978	0.666667
5	8	0044424	0.999978	0.714286
5	8	0048568	0.999978	0.900000
5	8	0031227	0.999978	0.409091
5	8	0055003	0.999978	0.220000
5	8	0004576	0.999978	0.125000
5	8	0007275	0.999978	0.500000
5	8	0005488	0.999978	0.666667
5	8	0000289	0.999978	0.105263
5	8	0051093	0.999978	0.444444
5	8	0044424	0.999978	0.714286
5	8	0032870	0.999978	0.400000
5	8	0045892	0.999978	0.500000
5	8	0034436	0.999978	0.050000
5	8	0003676	0.999978	0.833333
5	8	0005575	0.999978	0.142857
5	8	0004029	0.999978	0.090909
5	8	0006888	0.999978	0.062500
5	8	0000785	0.999978	0.437500
5	8	0042127	0.999978	0.500000
5	8	1902943	0.999978	0.085714
5	8	0036376	0.999978	0.043478
5	8	0010769	0.999978	0.235294
5	8	0050769	0.999978	0.279070
5	8	0005515	0.999978	0.600000
5	8	0034599	0.999978	0.222222
5	8	0019904	0.999978	0.500000
5	8	0006687	0.999978	0.076923
5	8	0000390	0.999978	0.048780
5	8	0048514	0.999978	0.181818
5	8	0006665	0.999978	0.090909
5	8	0062012	0.999978	0.250000
5	8	0043523	0.999978	0.235294
5	8	0015172	0.999978	0.040000
5	8	0000244	0.999978	0.044444
5	8	0018057	0.999978	0.066667
5	8	0008565	0.999978	0.057143
5	8	0010942	0.999978	0.285714
5	8	0031099	0.999978	0.300000
5	8	0031349	0.999978	0.266667
5	8	0032733	0.999978	0.428571
5	8	0051100	0.999978	0.142857
5	8	0009725	0.999978	0.125000
5	8	0032880	0.999978	0.250000
5	8	2000341	0.999978	0.307692
5	8	0001671	0.999978	0.083333
5	8	0004857	0.999978	0.111111
5	8	0050794	0.999978	0.333333
5	8	0005575	0.999978	0.333333
5	8	0032559	0.999978	0.266667
5	8	0045765	0.999978	0.357143
5	8	0048471	0.999978	0.750000
5	8	0016491	0.999978	0.125000
5	8	0120163	0.999978	0.235294
5	8	0044212	0.999978	1.000000
5	8	0009065	0.999978	0.068966
5	8	1903506	0.999978	0.800000
5	8	0014020	0.999978	0.333333
5	8	0005488	0.999978	0.666667
5	8	0043168	0.999978	0.400000
5	8	0006695	0.999978	0.034483
5	8	0005829	0.999978	0.750000
5	8	0017185	0.999978	0.086957
5	8	0005319	0.999978	0.076923
5	8	0006690	0.999978	0.147059
5	8	0006464	0.999978	0.264706
5	8	0048513	0.999978	0.076923
5	8	0010647	0.999978	0.071429
5	8	0046625	0.999978	0.333333
5	8	0005737	0.999978	1.000000
5	8	0043014	0.999978	0.428571
5	8	0003012	0.999978	0.100000
5	8	0099518	0.999978	0.052632
5	8	0005515	0.999978	0.750000
5	8	1902533	0.999978	0.046512
5	8	0030154	0.999978	0.090909
5	8	1900180	0.999978	0.071429
5	8	0002040	0.999978	0.043478
5	8	1900118	0.999978	0.050000
5	8	0097512	0.999978	0.352941
5	8	0045070	0.999978	0.052632
5	8	0006950	0.999978	0.090909
5	8	0050767	0.999978	0.192308
5	8	2000273	0.999978	0.217391
5	8	0016447	0.999978	0.390244
5	8	0016236	0.999978	0.129032
5	8	0006468	0.999978	0.250000
5	8	0097159	0.999978	0.500000
5	8	0016050	0.999978	0.185185
5	8	0060548	0.999978	0.333333
5	8	0042803	0.999978	1.000000
5	8	0019216	0.999978	0.333333
5	8	1902994	0.999978	0.166667
5	8	0071560	0.999978	0.090909
5	8	0009653	0.999978	0.300000
5	8	0008284	0.999978	0.285714
5	8	0030863	0.999978	0.391304
5	8	0023014	0.999978	0.240000
5	8	0048515	0.999978	0.120000
5	8	0044422	0.999978	0.200000
5	8	0006342	0.999978	0.390625
5	8	0050830	0.999978	0.068182
5	8	0008015	0.999978	0.166667
5	8	0050896	0.999978	0.100000
5	8	0003723	0.999978	0.555556
5	8	0071276	0.999978	0.095238
5	8	0010988	0.999978	0.230769
5	8	0001656	0.999978	0.333333
5	8	0044424	0.999978	0.500000
5	8	1990830	0.999978	0.095238
5	8	0044459	0.999978	0.200000
5	8	0042641	0.999978	0.578947
5	8	0005488	0.999978	0.666667
5	8	0043227	0.999978	0.300000
5	8	1904008	0.999978	0.076923
5	8	0044424	0.999978	0.500000
5	8	0098797	0.999978	0.181818
5	8	0016773	0.999978	0.142857
5	8	0140110	0.999978	0.250000
5	8	0001934	0.999978	0.357143
5	8	0044464	0.999978	0.300000
5	8	0005215	0.999978	0.250000
5	8	0044389	0.999978	0.800000
5	8	0019903	0.999978	0.666667
5	8	0044430	0.999978	0.647059
5	8	0086098	0.999978	0.080000
5	8	0035176	0.999978	0.071429
5	8	0071383	0.999978	0.083333
5	8	0050807	0.999978	0.333333
5	8	0005575	0.999978	0.166667
5	8	0051091	0.999978	0.960000
5	8	0098796	0.999978	0.111111
5	8	0022603	0.999978	0.166667
5	8	0048685	0.999978	0.096774
5	8	0120025	0.999978	0.375000
5	8	0030054	0.999978	0.142857
5	8	0032559	0.999978	0.235294
5	8	0042981	0.999978	0.210526
5	8	0012501	0.999978	0.076923
5	8	1905709	0.999978	0.166667
5	8	0060255	0.999978	0.312500
5	8	0003700	0.999978	0.863636
5	8	0034058	0.999978	0.135135
5	8	0044464	0.999978	0.500000
5	8	0016020	0.999978	0.142857
5	8	0006935	0.999978	0.062500
5	8	0010828	0.999978	0.160000
5	8	0050730	0.999978	0.533333
5	8	0006357	0.999978	0.950000
5	8	0031324	0.999978	0.434783
5	8	0005575	0.999978	0.166667
5	8	0005576	0.999978	0.142857
5	8	0016573	0.999978	0.302326
5	8	0071236	0.999978	0.105263
5	8	0042593	0.999978	0.150000
5	8	0000079	0.999978	0.421053
5	8	0016311	0.999978	0.137931
5	8	1902230	0.999978	0.219512
5	8	0055076	0.999978	0.130435
5	8	0002067	0.999978	0.057143
5	8	0060750	0.999978	0.022222
5	8	0033595	0.999978	0.043478
5	8	0051450	0.999978	0.083333
5	8	1901186	0.999978	0.200000
5	8	0046689	0.999978	0.157895
5	8	0032717	0.999978	0.285714
5	8	0071425	0.999978	0.578947
5	8	0048645	0.999978	0.350000
5	8	0052689	0.999978	0.100000
5	8	0048856	0.999978	0.187500
5	8	0006357	0.999978	0.542857
5	8	0005509	0.999978	1.000000
5	8	0035272	0.999978	0.352941
5	8	0044449	0.999978	0.388889
5	8	0097159	0.999978	0.285714
5	8	0071214	0.999978	0.210526
5	8	0000978	0.999978	0.100000
5	8	0009725	0.999978	0.222222
5	8	0030424	0.999978	0.500000
5	8	0045143	0.999978	0.085714
5	8	0005515	0.999978	0.500000
5	8	0004177	0.999978	0.421053
5	8	0046983	0.999978	0.666667
5	8	0008150	0.999978	0.200000
5	8	0019899	0.999978	0.428571
5	8	0000981	0.999978	0.487179
5	8	0005515	0.999978	0.500000
5	8	0046961	0.999978	0.038462
5	8	0018108	0.999978	0.333333
5	8	0071787	0.999978	0.080000
5	8	0035041	0.999978	0.085714
5	8	0005488	0.999978	0.333333
5	8	0003678	0.999978	0.227273
5	8	0070198	0.999978	0.071429
5	8	0050829	0.999978	0.090909
5	8	0099571	0.999978	0.411765
5	8	0007010	0.999978	0.750000
5	8	1901698	0.999978	0.153846
5	8	0099699	0.999978	0.142857
5	8	0048856	0.999978	0.142857
5	8	0003700	0.999978	0.137931
5	8	0030154	0.999978	0.250000
5	8	0051919	0.999978	0.088235
5	8	0015630	0.999978	0.500000
5	8	0005507	0.999978	0.029412
5	8	0030145	0.999978	0.029412
5	8	2000373	0.999978	0.086957
5	8	0003206	0.999978	0.187500
5	8	0007249	0.999978	0.222222
5	8	0046324	0.999978	0.200000
5	8	0031398	0.999978	0.340909
5	8	0017111	0.999978	0.111111
5	8	0061548	0.999978	0.363636
5	8	2001223	0.999978	0.133333
5	8	0007423	0.999978	0.300000
5	8	0055117	0.999978	0.166667
5	8	0030324	0.999978	0.230769
5	8	0044297	0.999978	0.428571
5	8	0048609	0.999978	0.100000
5	8	0031349	0.999978	0.187500
5	8	0050769	0.999978	0.111111
5	8	0032543	0.999978	0.062500
5	8	0022412	0.999978	0.181818
5	8	0048168	0.999978	0.235294
5	8	0120025	0.999978	0.375000
5	8	0002064	0.999978	0.333333
5	8	0000785	0.999978	0.411765
5	8	0010193	0.999978	0.062500
5	8	0019209	0.999978	0.185185
5	8	0007412	0.999978	0.085714
5	8	0072488	0.999978	0.062500
5	8	0003674	0.999978	0.333333
5	8	0071900	0.999978	0.137931
5	8	0048638	0.999978	0.214286
5	8	0044464	0.999978	0.500000
5	8	0048645	0.999978	0.142857
5	8	0007399	0.999978	0.200000
5	8	0050715	0.999978	0.111111
5	8	0005911	0.999978	0.166667
5	8	0044464	0.999978	0.500000
5	8	0035329	0.999978	0.210526
5	8	0031331	0.999978	0.190476
5	8	1903524	0.999978	0.176471
5	8	0007005	0.999978	0.500000
5	8	0031012	0.999978	1.000000
5	8	0045860	0.999978	0.086957
5	8	0071225	0.999978	0.080000
5	8	0050790	0.999978	0.333333
5	8	0072179	0.999978	0.071429
5	8	0060669	0.999978	0.080000
5	8	0014732	0.999978	0.066667
5	8	0030534	0.999978	0.166667
5	8	0002085	0.999978	0.142857
5	8	0099601	0.999978	0.142857
5	8	0048731	0.999978	0.333333
5	8	0009991	0.999978	0.571429
5	8	0043169	0.999978	0.400000
5	8	0005856	0.999978	0.538462
5	8	0043068	0.999978	0.210526
5	8	0022607	0.999978	0.166667
5	8	0019901	0.999978	0.500000
5	8	1902882	0.999978	0.187500
5	8	0005737	0.999978	1.000000
5	8	0005730	0.999978	0.500000
5	8	0016310	0.999978	0.210526
5	8	0044424	0.999978	0.833333
5	8	0030154	0.999978	0.333333
5	8	0060090	0.999978	0.500000
5	8	0016301	0.999978	0.166667
5	8	0005102	0.999978	0.750000
5	8	0090168	0.999978	0.111111
5	8	0043406	0.999978	0.173469
5	8	0032559	0.999978	0.250000
5	8	0006464	0.999978	0.291667
5	8	0071345	0.999978	0.833333
5	8	0043219	0.999978	0.500000
5	8	0030097	0.999978	0.611111
5	8	0010941	0.999978	0.200000
5	8	0042802	0.999978	1.000000
5	8	0120036	0.999978	0.166667
5	8	0071345	0.999978	0.833333
5	8	0010950	0.999978	0.197368
5	8	0048608	0.999978	0.260870
5	8	0015629	0.999978	0.500000
5	8	0035035	0.999978	0.600000
5	8	0099177	0.999978	0.176471
5	8	0097159	0.999978	0.500000
5	8	0032559	0.999978	0.250000
5	8	0045124	0.999978	0.615385
5	8	0042221	0.999978	0.750000
5	8	0016903	0.999978	0.125000
5	8	0001774	0.999978	0.294118
5	8	0008284	0.999978	0.307692
5	8	0045762	0.999978	0.086957
5	8	0051259	0.999978	0.133333
5	8	0045657	0.999978	0.187500
5	8	0045931	0.999978	0.210526
5	8	1905461	0.999978	0.157895
5	8	0008289	0.999978	0.500000
5	8	1905243	0.999978	0.250000
5	8	0044444	0.999978	0.875000
5	8	0043169	0.999978	0.400000
5	8	0043229	0.999978	0.700000
5	8	0043567	0.999978	0.157895
5	8	0004435	0.999978	0.083333
5	8	0043004	0.999978	0.086957
5	8	1900740	0.999978	0.075949
5	8	0008284	0.999978	1.000000
5	8	0016020	0.999978	0.333333
5	8	0048732	0.999978	0.800000
5	8	0017022	0.999978	0.600000
5	8	0002376	0.999978	0.250000
5	8	0045165	0.999978	0.625000
5	8	0032592	0.999978	0.371429
5	8	0032388	0.999978	0.400000
5	8	0023014	0.999978	0.843750
5	8	0061008	0.999978	0.750000
5	8	0003678	0.999978	0.190476
5	8	0046696	0.999978	0.100000
5	8	0043524	0.999978	0.750000
5	8	0031410	0.999978	0.866667
5	8	0072359	0.999978	0.777778
5	8	0006282	0.999978	0.357143
5	8	0033993	0.999978	0.666667
5	8	0042802	0.999978	0.750000
5	8	0005488	0.999978	0.666667
5	8	0031226	0.999978	0.272727
5	8	0048870	0.999978	0.875000
5	8	0045956	0.999978	0.433333
5	8	0043066	0.999978	1.000000
5	8	0000977	0.999978	0.133333
5	8	0000981	0.999978	0.476190
5	8	0007272	0.999978	0.600000
5	8	0003674	0.999978	0.333333
5	8	0045686	0.999978	0.324324
5	8	0032385	0.999978	0.206897
5	8	0043231	0.999978	0.500000
5	8	0099177	0.999978	0.500000
5	8	0072657	0.999978	0.142857
5	8	0009966	0.999978	0.500000
5	8	0030055	0.999978	0.250000
5	8	0051591	0.999978	0.545455
5	8	0006936	0.999978	0.285714
5	8	0030902	0.999978	1.000000
5	8	0015629	0.999978	0.416667
5	8	0002685	0.999978	0.529412
5	8	0040019	0.999978	0.529412
5	8	0030100	0.999978	0.500000
5	8	0005794	0.999978	0.684211
5	8	0050896	0.999978	0.666667
5	8	0000323	0.999978	0.555556
5	8	0043227	0.999978	0.250000
5	8	0014032	0.999978	0.650000
5	8	0001892	0.999978	0.600000
5	8	0044424	0.999978	0.833333
5	8	0023051	0.999978	0.500000
5	8	0006312	0.999978	0.321429
5	8	0006950	0.999978	0.600000
5	8	0034284	0.999978	0.500000
5	8	0007389	0.999978	0.625000
5	8	0033630	0.999978	1.000000
5	8	0060089	0.999978	0.250000
5	8	0097190	0.999978	0.875000
5	8	0005488	0.999978	0.666667
5	8	0000981	0.999978	0.476190
5	8	0001945	0.999978	0.818182
5	8	0007178	0.999978	0.928571
5	8	0032870	0.999978	0.384615
5	8	0045765	0.999978	0.600000
5	8	0004844	0.999978	0.090909
5	8	0046907	0.999978	0.153846
5	8	0003006	0.999978	0.384615
5	8	0005789	0.999978	0.560000
5	8	0097458	0.999978	0.600000
5	8	0071514	0.999978	0.241379
5	8	0000322	0.999978	0.555556
5	8	0006928	0.999978	0.500000
5	8	0046683	0.999978	0.666667
5	8	0050896	0.999978	0.666667
5	8	0120038	0.999978	0.500000
5	8	0005126	0.999978	0.833333
5	8	0048518	0.999978	0.500000
5	8	0043028	0.999978	0.291667
5	8	0001667	0.999978	0.888889
5	8	0010468	0.999978	0.600000
5	8	0007409	0.999978	0.775000
5	8	0007154	0.999978	0.500000
5	8	0071407	0.999978	0.363636
5	8	0044464	0.999978	0.750000
5	8	0042803	0.999978	1.000000
5	8	0009888	0.999978	0.600000
5	8	0016922	0.999978	0.400000
5	8	0003674	0.999978	0.333333
5	8	0005515	0.999978	1.000000
5	8	0044464	0.999978	0.750000
5	8	1901224	0.999978	0.800000
5	8	0033036	0.999978	0.222222
5	8	0042475	0.999978	0.642857
5	8	0018205	0.999978	0.714286
5	8	0043231	0.999978	0.500000
5	8	0030228	0.999978	0.117647
5	8	0051262	0.999978	0.357143
5	8	0005515	0.999978	1.000000
5	8	0007632	0.999978	0.500000
5	8	0043457	0.999978	0.444444
5	8	0006111	0.999978	0.266667
5	8	0050905	0.999978	0.285714
5	8	0008152	0.999978	0.250000
5	8	0048522	0.999978	0.750000
5	8	0051291	0.999978	0.357143
5	8	0030672	0.999978	0.428571
5	8	0043066	0.999978	1.000000
5	8	0010033	0.999978	0.800000
5	8	0001666	0.999978	1.000000
5	8	0048869	0.999978	0.571429
5	8	0031090	0.999978	0.190476
5	8	0016020	0.999978	0.333333
5	8	0001666	0.999978	1.000000
5	8	0009987	0.999978	0.666667
5	8	0010628	0.999978	1.000000
5	8	0010604	0.999978	0.800000
5	8	0001505	0.999978	0.285714
5	8	0045995	0.999978	0.500000
5	8	0016567	0.999978	0.681818
5	8	0005515	0.999978	1.000000
5	8	0010035	0.999978	0.600000
5	8	0007565	0.999978	1.000000
5	8	0000185	0.999978	0.701754
5	8	0005488	0.999978	0.666667
5	8	0071498	0.999978	0.444444
5	8	0001012	0.999978	0.200000
5	8	0000981	0.999978	0.476190
5	8	0006325	0.999978	0.444444
5	8	0005488	0.999978	0.666667
5	8	0018212	0.999978	0.714286
5	8	0044444	0.999978	0.857143
5	8	0006357	0.999978	0.526316
5	8	0005575	0.999978	0.500000
5	8	0005515	0.999978	1.000000
5	8	0043069	0.999978	0.833333
5	8	0043086	0.999978	0.272727
5	8	0042480	0.999978	0.347826
5	8	0051383	0.999978	0.416667
5	8	0002683	0.999978	0.600000
5	8	0022843	0.999978	0.062500
5	8	0000981	0.999978	0.476190
5	8	0001216	0.999978	0.809524
5	8	0060509	0.999978	0.523810
5	8	0031225	0.999978	0.166667
5	8	0010464	0.999978	0.833333
5	8	0070542	0.999978	0.777778
5	8	0033612	0.999978	0.800000
5	8	0004004	0.999978	0.055556
5	8	0099572	0.999978	0.333333
5	8	0060255	0.999978	0.500000
5	8	0005262	0.999978	0.054054
5	8	0005634	0.999978	0.470588
5	8	0044444	0.999978	0.857143
5	8	0060003	0.999978	0.090909
5	8	0005903	0.999978	0.500000
5	8	0022607	0.999978	0.500000
5	8	0044665	0.999978	0.333333
5	8	0003676	0.999978	0.333333
5	8	0043231	0.999978	0.500000
5	8	0031410	0.999978	0.866667
5	8	0032642	0.999978	0.625000
5	8	0016043	0.999978	0.285714
5	8	0032839	0.999978	0.333333
5	8	0007154	0.999978	0.333333
5	8	0008150	0.999978	0.333333
5	8	0010628	0.999978	0.600000
5	8	0003674	0.999978	0.333333
5	8	0030673	0.999978	0.310345
5	8	0003676	0.999978	0.333333
5	8	0045944	0.999978	0.263158
5	8	0005737	0.999978	1.000000
5	8	0006950	0.999978	0.600000
5	8	1903506	0.999978	0.294118
5	8	0072001	0.999978	0.555556
5	8	0070011	0.999978	0.307692
5	8	0045843	0.999978	0.454545
5	8	0071222	0.999978	0.222222
5	8	1903506	0.999978	0.294118
5	8	0043231	0.999978	0.500000
5	8	1904036	0.999978	0.375000
5	8	0008283	0.999978	0.250000
5	8	0019899	0.999978	0.750000
5	8	0005488	0.999978	0.666667
5	8	0038023	0.999978	0.200000
5	8	0033267	0.999978	0.250000
5	8	0016055	0.999978	0.687500
5	8	0065009	0.999978	0.333333
5	8	0005575	0.999978	0.333333
5	8	0044424	0.999978	0.833333
5	8	0048870	0.999978	0.200000
5	8	0031072	0.999978	0.750000
5	8	0070382	0.999978	0.388889
5	8	0003281	0.999978	0.692308
5	8	0006334	0.999978	0.086957
5	8	0005575	0.999978	0.333333
5	8	0051234	0.999978	0.375000
5	8	0043231	0.999978	0.500000
5	8	0034341	0.999978	0.363636
5	8	0030036	0.999978	0.181818
5	8	0019899	0.999978	0.750000
5	8	0005488	0.999978	0.666667
5	8	0003674	0.999978	0.333333
5	8	1902850	0.999978	0.125000
5	8	0005488	0.999978	0.666667
5	8	0005515	0.999978	1.000000
5	8	0043231	0.999978	0.500000
5	8	1904469	0.999978	0.200000
5	8	0044424	0.999978	0.833333
5	8	0043087	0.999978	0.222222
5	8	0000122	0.999978	0.162162
5	8	0044424	0.999978	0.833333
5	8	0045687	0.999978	0.361111
5	8	0035136	0.999978	0.428571
5	8	0031231	0.999978	0.250000
5	8	0098858	0.999978	0.428571
5	8	0042596	0.999978	0.375000
5	8	0031342	0.999978	0.400000
5	8	0048584	0.999978	0.375000
5	8	0032760	0.999978	0.300000
5	8	0033558	0.999978	0.535714
5	8	0005179	0.999978	0.210526
5	8	0009611	0.999978	0.800000
5	8	0044432	0.999978	0.411765
5	8	0006950	0.999978	0.600000
5	8	0000902	0.999978	0.272727
5	8	0010038	0.999978	0.500000
5	8	0030335	0.999978	0.789474
5	8	0005575	0.999978	0.333333
5	8	0006357	0.999978	0.300000
5	8	0051011	0.999978	0.428571
5	8	0006898	0.999978	1.000000
5	8	0005102	0.999978	0.750000
5	8	0021543	0.999978	0.785714
5	8	0048518	0.999978	0.500000
5	8	0045202	0.999978	0.250000
5	8	0003674	0.999978	0.333333
5	8	0005575	0.999978	0.333333
5	8	0000978	0.999978	0.117647
5	8	0000398	0.999978	0.235294
5	8	0071242	0.999978	0.272727
5	8	0034976	0.999978	0.333333
5	8	0007175	0.999978	0.269231
5	8	0044424	0.999978	0.833333
5	8	0010557	0.999978	0.384615
5	8	0051216	0.999978	1.000000
5	8	0045639	0.999978	0.619048
5	8	0005515	0.999978	1.000000
5	8	0070382	0.999978	0.388889
5	8	0007417	0.999978	0.727273
5	8	0010628	0.999978	0.600000
5	8	0032502	0.999978	0.666667
5	8	0060429	0.999978	0.428571
5	8	0007173	0.999978	0.687500
5	8	0019145	0.999978	0.083333
5	8	0006874	0.999978	0.107143
5	8	0005488	0.999978	0.666667
5	8	0018685	0.999978	0.083333
5	8	0050896	0.999978	0.666667
5	8	0006810	0.999978	0.500000
5	8	0007507	0.999978	1.000000
5	8	0043410	0.999978	0.557692
5	8	0005575	0.999978	0.333333
5	8	0005488	0.999978	0.666667
5	8	0042133	0.999978	0.181818
5	8	0099639	0.999978	0.155556
5	8	0034645	0.999978	0.291667
5	8	0010628	0.999978	0.600000
5	8	0004365	0.999978	0.083333
5	8	1905059	0.999978	0.056338
5	8	0070412	0.999978	0.600000
5	8	0008284	0.999978	0.800000
5	8	0030850	0.999978	0.296296
5	8	0010800	0.999978	0.171429
5	8	0050789	0.999978	0.500000
5	8	0005794	0.999978	0.785714
5	8	0005515	0.999978	1.000000
5	8	0007088	0.999978	0.235294
5	8	0016020	0.999978	1.000000
5	8	0055123	0.999978	0.285714
5	8	1900026	0.999978	0.250000
5	8	0048731	0.999978	0.300000
5	8	0007166	0.999978	0.833333
5	8	0002573	0.999978	0.233333
5	8	0007165	0.999978	0.909091
5	8	0030169	0.999978	0.285714
5	8	0006793	0.999978	0.235294
5	8	0008544	0.999978	0.181818
5	8	0043227	0.999978	0.250000
5	8	0009887	0.999978	0.450000
5	8	2000779	0.999978	0.200000
5	8	0008150	0.999978	0.250000
5	8	0043226	0.999978	0.333333
5	8	0005768	0.999978	0.588235
5	8	0065008	0.999978	0.285714
5	8	0002228	0.999978	0.100000
5	8	1902533	0.999978	0.888889
5	8	0010677	0.999978	0.190476
5	8	0008553	0.999978	0.085106
5	8	1903280	0.999978	0.075000
5	8	2001238	0.999978	0.500000
5	8	0005515	0.999978	1.000000
5	8	0032101	0.999978	0.384615
5	8	0035067	0.999978	0.093023
5	8	1901895	0.999978	0.075000
5	8	0010628	0.999978	0.333333
5	8	0042221	0.999978	0.142857
5	8	0001932	0.999978	0.050000
5	8	0005737	0.999978	1.000000
5	8	0042277	0.999978	0.250000
5	8	0010646	0.999978	0.111111
5	8	0007165	0.999978	0.142857
5	8	0071375	0.999978	0.076923
5	8	0031667	0.999978	0.111111
5	8	0001914	0.999978	0.052632
5	8	0006355	0.999978	0.043478
5	8	0051480	0.999978	0.083333
5	8	2000490	0.999978	0.071429
5	8	0043227	0.999978	0.142857
5	8	1901621	0.999978	0.032258
5	8	0097159	0.999978	0.285714
5	8	1903539	0.999978	0.066667
5	8	0010989	0.999978	0.071429
5	8	0009617	0.999978	0.181818
5	8	0070237	0.999978	0.240000
5	8	0043231	0.999978	0.900000
5	8	0009628	0.999978	0.333333
5	8	0044428	0.999978	0.769231
5	8	0098590	0.999978	0.187500
5	8	0009725	0.999978	0.571429
5	8	0007492	0.999978	0.428571
5	8	0003712	0.999978	0.782609
5	8	0044444	0.999978	0.416667
5	8	0003006	0.999978	0.250000
5	8	0021537	0.999978	0.466667
5	8	1903115	0.999978	0.333333
5	8	0008511	0.999978	0.028986
5	8	0045686	0.999978	0.697674
5	8	0048513	0.999978	0.777778
5	8	0033500	0.999978	0.200000
5	8	0006996	0.999978	0.250000
5	8	0008150	0.999978	0.200000
5	8	0016323	0.999978	0.176471
5	8	0010033	0.999978	0.800000
5	8	0034518	0.999978	0.111111
5	8	0044146	0.999978	0.214286
5	8	0070555	0.999978	0.571429
5	8	0007163	0.999978	0.333333
5	8	0001942	0.999978	0.368421
5	8	0097722	0.999978	0.153846
5	8	0006164	0.999978	0.051282
5	8	0044444	0.999978	0.416667
5	8	0005539	0.999978	0.400000
5	8	0005515	0.999978	1.000000
5	8	0010629	0.999978	0.333333
5	8	0032502	0.999978	0.400000
5	8	0099150	0.999978	0.241379
5	8	0031410	0.999978	0.533333
5	8	0044464	0.999978	0.300000
5	8	1905114	0.999978	0.454545
5	8	0044427	0.999978	0.520000
5	8	0010629	0.999978	0.333333
5	8	0016773	0.999978	0.142857
5	8	0042802	0.999978	0.750000
5	8	0001890	0.999978	0.466667
5	8	0016020	0.999978	0.090909
5	8	0050890	0.999978	0.500000
5	8	0044424	0.999978	0.500000
5	8	0098590	0.999978	0.187500
5	8	0046513	0.999978	0.071429
5	8	0097091	0.999978	0.066667
5	8	0006336	0.999978	0.080000
5	8	0007165	0.999978	0.133333
5	8	0046872	0.999978	0.833333
5	8	0043232	0.999978	0.000000
5	8	0001812	0.999978	0.021277
5	8	0044444	0.999978	0.000000
5	8	0021644	0.999978	0.043478
5	8	0005031	0.999978	0.058824
5	8	0097107	0.999978	0.071429
5	8	0070410	0.999978	0.600000
5	8	0045778	0.999978	0.285714
5	8	0070665	0.999978	0.333333
5	8	1903513	0.999978	0.200000
5	8	0008329	0.999978	0.538462
5	8	0001570	0.999978	0.700000
5	8	0008092	0.999978	0.750000
5	8	0009892	0.999978	0.333333
5	8	0019838	0.999978	0.750000
5	8	0044464	0.999978	0.750000
5	8	0050773	0.999978	0.586957
5	8	0016021	0.999978	0.333333
5	8	0030098	0.999978	0.238095
5	8	0000302	0.999978	0.117647
5	8	0044093	0.999978	0.400000
5	8	0071214	0.999978	0.266667
5	8	1901615	0.999978	0.142857
5	8	0009653	0.999978	0.250000
5	8	0045860	0.999978	0.707317
5	8	0098930	0.999978	0.130435
5	8	0007155	0.999978	0.750000
5	8	0019899	0.999978	1.000000
5	8	2000288	0.999978	0.333333
5	8	0045596	0.999978	0.428571
5	8	0043231	0.999978	0.692308
5	8	0048232	0.999978	0.080000
5	8	0009855	0.999978	0.263158
5	8	0045833	0.999978	0.266667
5	8	0051400	0.999978	0.600000
5	8	0032259	0.999978	0.166667
5	8	0006928	0.999978	0.333333
5	8	0016020	0.999978	0.333333
5	8	0043227	0.999978	0.230769
5	8	0044424	0.999978	0.625000
5	8	0044464	0.999978	0.750000
5	8	0033633	0.999978	0.333333
5	8	0045664	0.999978	0.511111
5	8	0005886	0.999978	1.000000
5	8	0019955	0.999978	0.750000
5	8	0005903	0.999978	0.500000
5	8	0044421	0.999978	0.166667
5	8	0043232	0.999978	0.466667
5	8	0051099	0.999978	0.333333
5	8	0045619	0.999978	0.275862
5	8	0003700	0.999978	0.250000
5	8	0040012	0.999978	0.428571
5	8	0005515	0.999978	1.000000
5	8	0008396	0.999978	0.083333
5	8	0006357	0.999978	0.264706
5	8	0050673	0.999978	0.166667
5	8	0039686	0.999978	0.083333
5	8	0005610	0.999978	0.076923
5	8	0008417	0.999978	0.083333
5	8	0005488	0.999978	0.666667
5	8	0030017	0.999978	0.458333
5	8	0008270	0.999978	0.250000
5	8	0048015	0.999978	0.173913
5	8	0006357	0.999978	0.500000
5	8	0016020	0.999978	0.250000
5	8	0009628	0.999978	0.090909
5	8	0071229	0.999978	0.062500
5	8	0005575	0.999978	0.333333
5	8	0035023	0.999978	0.181818
5	8	0001656	0.999978	0.052632
5	8	0035261	0.999978	0.038462
5	8	0044428	0.999978	0.769231
5	8	0006289	0.999978	0.032258
5	8	0045124	0.999978	0.157895
5	8	0009266	0.999978	0.083333
5	8	0060914	0.999978	0.043478
5	8	0052929	0.999978	0.083333
5	8	0004672	0.999978	0.068966
5	8	0048522	0.999978	0.750000
5	8	0005770	0.999978	0.444444
5	8	0008150	0.999978	0.250000
5	8	0035112	0.999978	0.241379
5	8	0061351	0.999978	0.166667
5	8	0044428	0.999978	0.769231
5	8	0021549	0.999978	0.137931
5	8	0030326	0.999978	0.137931
5	8	0042789	0.999978	0.055556
5	8	0098969	0.999978	0.046512
5	8	0051593	0.999978	0.052632
5	8	0006272	0.999978	0.068966
5	8	0043195	0.999978	0.120000
5	8	0005777	0.999978	0.642857
5	8	0009653	0.999978	0.500000
5	8	0007417	0.999978	0.500000
5	8	0098796	0.999978	0.071429
5	8	0009988	0.999978	0.285714
5	8	0080008	0.999978	0.312500
5	8	0071375	0.999978	0.692308
5	8	0030163	0.999978	0.206897
5	8	1903062	0.999978	0.272727
5	8	0050877	0.999978	0.166667
5	8	0044464	0.999978	0.300000
5	8	0007186	0.999978	0.285714
5	8	0031099	0.999978	0.333333
5	8	0017158	0.999978	0.230769
5	8	0042127	0.999978	0.500000
5	8	0042981	0.999978	0.375000
5	8	0005737	0.999978	0.454545
5	8	0007275	0.999978	0.500000
5	8	0009628	0.999978	0.250000
5	8	0045893	0.999978	0.380000
5	8	0001568	0.999978	0.428571
5	8	0005198	0.999978	0.250000
5	8	0035247	0.999978	0.243243
5	8	0005432	0.999978	0.025000
5	8	0048869	0.999978	0.285714
5	8	0000166	0.999978	0.444444
5	8	0003682	0.999978	0.500000
5	8	1990518	0.999978	0.060606
5	8	0050871	0.999978	0.222222
5	8	0061763	0.999978	0.074074
5	8	0032675	0.999978	0.428571
5	8	1905665	0.999978	0.090909
5	8	0097708	0.999978	0.571429
5	8	0035770	0.999978	0.411765
5	8	0019838	0.999978	0.375000
5	8	0005515	0.999978	0.428571
5	8	0050769	0.999978	0.111111
5	8	0005575	0.999978	0.083333
5	8	0006836	0.999978	0.105263
5	8	0016020	0.999978	0.086957
5	8	0000981	0.999978	0.100000
5	8	0009651	0.999978	0.083333
5	8	0007268	0.999978	0.160000
5	8	0032436	0.999978	0.075472
5	8	0001570	0.999978	0.083333
5	8	0070925	0.999978	0.454545
5	8	0060716	0.999978	0.030303
5	8	0030162	0.999978	0.115385
5	8	0072175	0.999978	0.043478
5	8	0021660	0.999978	0.037037
5	8	0016477	0.999978	0.142857
5	8	0044428	0.999978	0.357143
5	8	0005575	0.999978	0.250000
5	8	0043231	0.999978	0.500000
5	8	0007178	0.999978	0.235294
5	8	0002200	0.999978	0.545455
5	8	0070372	0.999978	0.534884
5	8	0044421	0.999978	0.750000
5	8	0120039	0.999978	0.157895
5	8	0044430	0.999978	0.357143
5	8	0035254	0.999978	0.428571
5	8	0031224	0.999978	0.142857
5	8	0014706	0.999978	0.285714
5	8	0003674	0.999978	0.200000
5	8	0044424	0.999978	0.833333
5	8	0007165	0.999978	0.285714
5	8	0031175	0.999978	0.333333
5	8	0006874	0.999978	0.080000
5	8	0044428	0.999978	0.357143
5	8	0012505	0.999978	0.428571
5	8	0010777	0.999978	0.086957
5	8	0043231	0.999978	0.500000
5	8	0006357	0.999978	0.281250
5	8	0018479	0.999978	0.083333
5	8	0022607	0.999978	0.166667
5	8	0007600	0.999978	0.181818
5	8	0009063	0.999978	0.074074
5	8	0061665	0.999978	0.058824
5	8	0050794	0.999978	0.166667
5	8	0048534	0.999978	0.277778
5	8	0001134	0.999978	0.500000
5	8	0001819	0.999978	0.125000
5	8	0005515	0.999978	1.000000
5	8	0044424	0.999978	0.833333
5	8	0048522	0.999978	0.142857
5	8	0050807	0.999978	0.200000
5	8	0050793	0.999978	0.166667
5	8	0005515	0.999978	1.000000
5	8	0005819	0.999978	0.388889
5	8	0051179	0.999978	0.200000
5	8	0050730	0.999978	0.080000
5	8	0008037	0.999978	0.166667
5	8	0006950	0.999978	0.400000
5	8	0002682	0.999978	0.166667
5	8	0044237	0.999978	0.142857
5	8	0001991	0.999978	0.411765
5	8	0003677	0.999978	0.285714
5	8	0010770	0.999978	0.076923
5	8	1901379	0.999978	0.100000
5	8	0006950	0.999978	0.400000
5	8	0031967	0.999978	0.571429
5	8	0003044	0.999978	0.538462
5	8	0045637	0.999978	0.105263
5	8	0044428	0.999978	0.769231
5	8	0019900	0.999978	0.600000
5	8	0005575	0.999978	0.500000
5	8	0043536	0.999978	0.064516
5	8	0009612	0.999978	0.500000
5	8	0048015	0.999978	0.142857
5	8	0003357	0.999978	0.250000
5	8	0004714	0.999978	0.040000
5	8	0042592	0.999978	0.272727
5	8	0000375	0.999978	0.060606
5	8	0016540	0.999978	0.062500
5	8	0045664	0.999978	0.181818
5	8	0045639	0.999978	0.074074
5	8	0071889	0.999978	0.600000
5	8	0008150	0.999978	0.250000
5	8	0061184	0.999978	0.062500
5	8	0043227	0.999978	0.100000
5	8	0060748	0.999978	0.285714
5	8	0005828	0.999978	0.200000
5	8	0042805	0.999978	0.500000
5	8	0030278	0.999978	0.125000
5	8	0005515	0.999978	0.750000
5	8	0023052	0.999978	0.200000
5	8	0060759	0.999978	0.125000
5	8	0140115	0.999978	0.111111
5	8	0044421	0.999978	0.100000
5	8	0043168	0.999978	0.375000
5	8	0045956	0.999978	0.043478
5	8	0010033	0.999978	0.600000
5	8	0007611	0.999978	0.142857
5	8	0016404	0.999978	0.093023
5	8	0045743	0.999978	0.050000
5	8	0045953	0.999978	0.031250
5	8	0007166	0.999978	0.833333
5	8	0030154	0.999978	0.142857
5	8	0006929	0.999978	0.111111
5	8	0003674	0.999978	0.055556
5	8	0036126	0.999978	0.235294
5	8	0043565	0.999978	0.190476
5	8	0003366	0.999978	0.086957
5	8	2000679	0.999978	0.117647
5	8	0098742	0.999978	0.076923
5	8	0030850	0.999978	0.043478
5	8	0015269	0.999978	0.081633
5	8	0034705	0.999978	0.052632
5	8	0045582	0.999978	0.095238
5	8	0060429	0.999978	0.142857
5	8	0007623	0.999978	0.200000
5	8	0006950	0.999978	0.428571
5	8	0043231	0.999978	0.900000
5	8	0001568	0.999978	0.083333
5	8	0044421	0.999978	0.100000
5	8	0120038	0.999978	0.250000
5	8	0097458	0.999978	0.333333
5	8	0045137	0.999978	0.083333
5	8	0044464	0.999978	0.375000
5	8	0016567	0.999978	0.681818
5	8	0019901	0.999978	0.090909
5	8	0019048	0.999978	0.083333
5	8	0043522	0.999978	0.090909
5	8	0042711	0.999978	0.083333
5	8	0009314	0.999978	0.142857
5	8	0014020	0.999978	0.028571
5	8	0031224	0.999978	0.100000
5	8	0005524	0.999978	0.190476
5	8	0044703	0.999978	0.076923
5	8	0032025	0.999978	0.125000
5	8	0009887	0.999978	0.058824
5	8	0001067	0.999978	0.285714
5	8	0009887	0.999978	0.058824
5	8	0048514	0.999978	0.045455
5	8	0032593	0.999978	0.043478
5	8	0005768	0.999978	0.047619
5	8	1903465	0.999978	0.083333
5	8	0031018	0.999978	0.055556
5	8	0097169	0.999978	0.055556
5	8	0005856	0.999978	0.090909
5	8	0051336	0.999978	0.000000
5	8	2000484	0.999978	0.000000
5	8	0002062	0.999978	0.000000
5	8	0010424	0.999978	0.000000
5	8	0046898	0.999978	0.000000
5	8	0004602	0.999978	0.045455
5	8	0044444	0.999978	0.538462
5	8	0043565	0.999978	0.222222
5	8	0005575	0.999978	0.500000
5	8	0032502	0.999978	0.250000
5	8	0042221	0.999978	0.400000
5	8	0042221	0.999978	0.400000
5	8	0010604	0.999978	0.242424
5	8	0003727	0.999978	0.222222
5	8	0043169	0.999978	0.333333
5	8	0007155	0.999978	0.200000
5	8	0009605	0.999978	0.400000
5	8	0050706	0.999978	0.459459
5	8	0046649	0.999978	0.625000
5	8	0006464	0.999978	0.125000
5	8	0032589	0.999978	0.347826
5	8	0098588	0.999978	0.285714
5	8	0048522	0.999978	0.222222
5	8	0043025	0.999978	0.187500
5	8	0006779	0.999978	0.076923
5	8	0044464	0.999978	0.250000
5	8	0044464	0.999978	0.250000
5	8	0042060	0.999978	0.500000
5	8	0036075	0.999978	0.166667
5	8	0009313	0.999978	0.083333
5	8	0030234	0.999978	0.111111
5	8	0001640	0.999978	0.217391
5	8	0035268	0.999978	0.064516
5	8	0008092	0.999978	0.600000
5	8	0043227	0.999978	0.250000
5	8	0016303	0.999978	0.051282
5	8	0005916	0.999978	0.083333
5	8	0005634	0.999978	0.642857
5	8	0006325	0.999978	0.250000
5	8	0015918	0.999978	0.315789
5	8	0061351	0.999978	0.200000
5	8	0006511	0.999978	0.279070
5	8	0098796	0.999978	0.357143
5	8	0044428	0.999978	0.529412
5	8	0055008	0.999978	0.162791
5	8	0003674	0.999978	0.333333
5	8	0035556	0.999978	0.366667
5	8	0050905	0.999978	0.444444
5	8	0031981	0.999978	0.428571
5	8	0060463	0.999978	0.189189
5	8	0005515	0.999978	1.000000
5	8	0003676	0.999978	0.333333
5	8	0007165	0.999978	0.333333
5	8	0007228	0.999978	0.666667
5	8	2000027	0.999978	0.285714
5	8	0022405	0.999978	0.250000
5	8	0070307	0.999978	0.275000
5	8	0009887	0.999978	0.233333
5	8	0060972	0.999978	0.200000
5	8	0045893	0.999978	0.944444
5	8	0034708	0.999978	0.500000
5	8	0071345	0.999978	0.588235
5	8	0045596	0.999978	0.500000
5	8	0002142	0.999978	0.272727
5	8	0099572	0.999978	0.333333
5	8	0032991	0.999978	0.200000
5	8	0044798	0.999978	0.450000
5	8	0016799	0.999978	0.142857
5	8	0008150	0.999978	0.333333
5	8	2000378	0.999978	0.428571
5	8	0033561	0.999978	0.153846
5	8	0007264	0.999978	0.354839
5	8	0007420	0.999978	0.300000
5	8	0000792	0.999978	0.333333
5	8	0001818	0.999978	0.800000
5	8	0006875	0.999978	0.166667
5	8	0005488	0.999978	0.666667
5	8	0009987	0.999978	0.666667
5	8	0055017	0.999978	0.179487
5	8	0060443	0.999978	0.205882
5	8	0051726	0.999978	0.444444
5	8	0048522	0.999978	0.428571
5	8	0006915	0.999978	0.333333
5	8	0031334	0.999978	0.300000
5	8	0071944	0.999978	0.666667
5	8	0048522	0.999978	0.428571
5	8	0008406	0.999978	0.194444
5	8	0045202	0.999978	0.200000
5	8	0008283	0.999978	0.250000
5	8	0043069	0.999978	0.500000
5	8	0050905	0.999978	0.444444
5	8	0055074	0.999978	0.142857
5	8	0044444	0.999978	0.857143
5	8	0006338	0.999978	0.222222
5	8	0043060	0.999978	0.075472
5	8	0060432	0.999978	0.205882
5	8	0010033	0.999978	0.600000
5	8	0043226	0.999978	0.200000
5	8	0006402	0.999978	0.192982
5	8	0008144	0.999978	0.500000
5	8	0030326	0.999978	0.146341
5	8	0034139	0.999978	0.538462
5	8	0005515	0.999978	1.000000
5	8	0042575	0.999978	0.454545
5	8	0071214	0.999978	0.272727
5	8	0007005	0.999978	0.285714
5	8	0031981	0.999978	0.428571
5	8	0002252	0.999978	0.400000
5	8	0044428	0.999978	0.529412
5	8	0048839	0.999978	0.225806
5	8	1902043	0.999978	0.500000
5	8	0004674	0.999978	0.487179
5	8	0005575	0.999978	0.250000
5	8	0045202	0.999978	0.200000
5	8	0023014	0.999978	0.870968
5	8	0097484	0.999978	0.313725
5	8	0031012	0.999978	0.142857
5	8	0022610	0.999978	0.250000
5	8	0003677	0.999978	0.285714
5	8	0043130	0.999978	0.600000
5	8	0009653	0.999978	0.166667
5	8	0003674	0.999978	0.333333
5	8	0097458	0.999978	0.600000
5	8	0009792	0.999978	0.222222
5	8	0072169	0.999978	0.097561
5	8	0001933	0.999978	0.285714
5	8	0006355	0.999978	0.760000
5	8	0048513	0.999978	0.250000
5	8	0032570	0.999978	1.000000
5	8	0007435	0.999978	0.200000
5	8	0050789	0.999978	0.375000
5	8	0061008	0.999978	0.222222
5	8	0008092	0.999978	0.750000
5	8	0005515	0.999978	1.000000
5	8	0051770	0.999978	1.000000
5	8	0021766	0.999978	0.257143
5	8	0000132	0.999978	0.083333
5	8	0005515	0.999978	1.000000
5	8	0015271	0.999978	0.081633
5	8	0043142	0.999978	0.076923
5	8	0045892	0.999978	0.463415
5	8	0048856	0.999978	0.166667
5	8	0070859	0.999978	0.312500
5	8	0009615	0.999978	1.000000
5	8	0031410	0.999978	0.461538
5	8	0043227	0.999978	0.166667
5	8	0030323	0.999978	0.350000
5	8	0005488	0.999978	0.666667
5	8	0005515	0.999978	1.000000
5	8	0031325	0.999978	0.428571
5	8	0006357	0.999978	0.730769
5	8	0016301	0.999978	0.200000
5	8	0014070	0.999978	0.714286
5	8	0009792	0.999978	0.250000
5	8	0043227	0.999978	0.166667
5	8	0002009	0.999978	0.130435
5	8	0005737	0.999978	1.000000
5	8	0044444	0.999978	0.857143
5	8	0009897	0.999978	0.533333
5	8	0005488	0.999978	0.666667
5	8	0031435	0.999978	0.428571
5	8	0044459	0.999978	0.666667
5	8	0001932	0.999978	0.326531
5	8	0044428	0.999978	0.357143
5	8	0048523	0.999978	0.285714
5	8	1901998	0.999978	0.125000
5	8	0006811	0.999978	0.125000
5	8	0016301	0.999978	0.200000
5	8	0070851	0.999978	0.600000
5	8	0052689	0.999978	0.142857
5	8	0019904	0.999978	0.750000
5	8	0008150	0.999978	0.250000
5	8	0005575	0.999978	0.250000
5	8	0016192	0.999978	0.125000
5	8	0043231	0.999978	0.500000
5	8	0050918	0.999978	0.250000
5	8	0009725	0.999978	0.444444
5	8	0034381	0.999978	0.230769
5	8	2000671	0.999978	0.466667
5	8	0016235	0.999978	0.625000
5	8	0070033	0.999978	0.461538
5	8	0030910	0.999978	0.225806
5	8	0042221	0.999978	0.428571
5	8	0032375	0.999978	0.136364
5	8	0008720	0.999978	0.083333
5	8	0098711	0.999978	0.055556
5	8	0098936	0.999978	0.500000
5	8	0034436	0.999978	0.058824
5	8	0014808	0.999978	0.079365
5	8	0050767	0.999978	0.379310
5	8	0071398	0.999978	0.777778
5	8	0005488	0.999978	0.666667
5	8	0045664	0.999978	0.366667
5	8	0042981	0.999978	0.583333
5	8	0034645	0.999978	0.263158
5	8	0044445	0.999978	0.700000
5	8	0015077	0.999978	0.105263
5	8	0042221	0.999978	0.750000
5	8	0009617	0.999978	1.000000
5	8	0006417	0.999978	0.482759
5	8	0044706	0.999978	0.333333
5	8	0045893	0.999978	0.944444
5	8	0044424	0.999978	0.833333
5	8	0002573	0.999978	0.346154
5	8	0051052	0.999978	0.400000
5	8	0032376	0.999978	0.190476
5	8	0030857	0.999978	0.263158
5	8	0006405	0.999978	0.194444
5	8	0031410	0.999978	0.500000
5	8	0055064	0.999978	0.200000
5	8	1900180	0.999978	0.230769
5	8	2000196	0.999978	0.315789
5	8	0002456	0.999978	0.750000
5	8	0009966	0.999978	0.444444
5	8	0033554	0.999978	0.428571
5	8	0003289	0.999978	0.176471
5	8	0048869	0.999978	0.222222
5	8	1904063	0.999978	0.190476
5	8	0031410	0.999978	0.500000
5	8	0008104	0.999978	0.166667
5	8	0010975	0.999978	0.323529
5	8	0006974	0.999978	0.375000
5	8	0001830	0.999978	0.275862
5	8	0005886	0.999978	1.000000
5	8	0048524	0.999978	0.266667
5	8	0044444	0.999978	0.875000
5	8	0050789	0.999978	0.375000
5	8	0033993	0.999978	0.625000
5	8	0003676	0.999978	0.333333
5	8	0002429	0.999978	0.677419
5	8	0032501	0.999978	0.500000
5	8	0000794	0.999978	0.208333
5	8	0098888	0.999978	0.380952
5	8	0030323	0.999978	0.285714
5	8	0006355	0.999978	0.791667
5	8	0098793	0.999978	0.375000
5	8	0045786	0.999978	0.285714
5	8	0044093	0.999978	0.500000
5	8	0009799	0.999978	0.250000
5	8	0048667	0.999978	0.428571
5	8	0009636	0.999978	1.000000
5	8	0007186	0.999978	0.344828
5	8	0006355	0.999978	0.791667
5	8	0042159	0.999978	0.216216
5	8	0006710	0.999978	0.172414
5	8	0005575	0.999978	0.333333
5	8	0044798	0.999978	0.294118
5	8	0005515	0.999978	1.000000
5	8	0042593	0.999978	0.235294
5	8	0009887	0.999978	0.285714
5	8	0034332	0.999978	0.181818
5	8	0015630	0.999978	0.416667
5	8	0071248	0.999978	0.300000
5	8	0048232	0.999978	0.153846
5	8	0000977	0.999978	0.133333
5	8	0021953	0.999978	0.571429
5	8	0044444	0.999978	0.875000
5	8	0005737	0.999978	1.000000
5	8	0009410	0.999978	0.600000
5	8	0001649	0.999978	0.300000
5	8	0042471	0.999978	0.206897
5	8	0005488	0.999978	0.666667
5	8	0014902	0.999978	0.272727
5	8	0050780	0.999978	0.666667
5	8	0006464	0.999978	0.500000
5	8	0010665	0.999978	0.466667
5	8	0043227	0.999978	0.200000
5	8	0006950	0.999978	0.750000
5	8	0048704	0.999978	0.193548
5	8	0006071	0.999978	0.300000
5	8	0043168	0.999978	0.400000
5	8	0031526	0.999978	0.421053
5	8	0015318	0.999978	0.137931
5	8	0005515	0.999978	1.000000
5	8	0071345	0.999978	0.588235
5	8	0001825	0.999978	0.192308
5	8	0055025	0.999978	0.285714
5	8	0005515	0.999978	1.000000
5	8	0048856	0.999978	0.200000
5	8	0045087	0.999978	1.000000
5	8	0042391	0.999978	0.250000
5	8	0044422	0.999978	0.200000
5	8	1902003	0.999978	0.321429
5	8	0005815	0.999978	0.312500
5	8	0001568	0.999978	0.272727
5	8	0030545	0.999978	0.347826
5	8	0009986	0.999978	1.000000
5	8	0006464	0.999978	0.500000
5	8	0019919	0.999978	0.375000
5	8	0044464	0.999978	0.750000
5	8	0001224	0.999978	0.500000
5	8	0010498	0.999978	0.292683
5	8	0097458	0.999978	0.600000
5	8	0008340	0.999978	0.238095
5	8	0006355	0.999978	0.791667
5	8	0003006	0.999978	0.142857
5	8	0044424	0.999978	0.833333
5	8	0010468	0.999978	0.600000
5	8	0045202	0.999978	0.250000
5	8	0034645	0.999978	0.263158
5	8	0001755	0.999978	0.285714
5	8	0003002	0.999978	0.250000
5	8	0019899	0.999978	0.750000
5	8	0019899	0.999978	0.750000
5	8	0048839	0.999978	0.272727
5	8	0008574	0.999978	0.066667
5	8	0005245	0.999978	0.070175
5	8	0005488	0.999978	0.666667
5	8	0030852	0.999978	0.227273
5	8	0050673	0.999978	0.200000
5	8	0071345	0.999978	0.588235
5	8	0061138	0.999978	0.160000
5	8	0036444	0.999978	0.095238
5	8	0030097	0.999978	0.260870
5	8	0003674	0.999978	0.333333
5	8	0005242	0.999978	0.065574
5	8	0001085	0.999978	0.600000
5	8	0048519	0.999978	0.272727
5	8	0035295	0.999978	0.111111
5	8	0043231	0.999978	0.692308
5	8	0120036	0.999978	0.125000
5	8	0002637	0.999978	0.214286
5	8	0034616	0.999978	0.285714
5	8	0050794	0.999978	0.333333
5	8	0072657	0.999978	0.090909
5	8	0120039	0.999978	0.083333
5	8	0003690	0.999978	0.555556
5	8	0042493	0.999978	0.333333
5	8	0005515	0.999978	1.000000
5	8	1904339	0.999978	0.121951
5	8	0005515	0.999978	1.000000
5	8	0043231	0.999978	0.692308
5	8	0044424	0.999978	0.833333
5	8	0045893	0.999978	0.456522
5	8	0002067	0.999978	0.095238
5	8	0061629	0.999978	0.500000
5	8	1902948	0.999978	0.390244
5	8	0045835	0.999978	0.133333
5	8	0060173	0.999978	0.100000
5	8	0098887	0.999978	0.052632
5	8	0008284	0.999978	0.300000
5	8	0007290	0.999978	0.051282
5	8	0001750	0.999978	0.153846
5	8	0007178	0.999978	0.666667
5	8	0044449	0.999978	0.428571
5	8	0033572	0.999978	0.047619
5	8	0048856	0.999978	0.166667
5	8	0005267	0.999978	0.031746
5	8	0048339	0.999978	0.071429
5	8	0047617	0.999978	0.111111
5	8	0006259	0.999978	0.076923
5	8	0048513	0.999978	0.100000
5	8	0005488	0.999978	0.666667
5	8	0048869	0.999978	0.142857
5	8	0005488	0.999978	0.666667
5	8	0032446	0.999978	0.074074
5	8	0060113	0.999978	0.068966
5	8	0044344	0.999978	0.181818
5	8	0046622	0.999978	0.333333
5	8	0009410	0.999978	0.333333
5	8	0046983	0.999978	0.750000
5	8	0006357	0.999978	0.333333
5	8	0034381	0.999978	0.230769
5	8	0005720	0.999978	0.100000
5	8	0071347	0.999978	0.200000
5	8	0098552	0.999978	0.363636
5	8	0009966	0.999978	0.250000
5	8	0032290	0.999978	0.046512
5	8	0035914	0.999978	0.071429
5	8	0030165	0.999978	0.600000
5	8	0071310	0.999978	0.250000
5	8	0045687	0.999978	0.157895
5	8	0048732	0.999978	0.090909
5	8	0038023	0.999978	0.200000
5	8	0044853	0.999978	0.470588
5	8	0021795	0.999978	0.057143
5	8	0010604	0.999978	0.285714
5	8	0003220	0.999978	0.030303
5	8	0006193	0.999978	0.027397
5	8	0006464	0.999978	0.500000
5	8	0051101	0.999978	0.181818
5	8	0048609	0.999978	0.285714
5	8	0005515	0.999978	1.000000
5	8	0008150	0.999978	0.333333
5	8	0050807	0.999978	0.307692
5	8	0008045	0.999978	0.113208
5	8	0006355	0.999978	0.760000
5	8	0000932	0.999978	0.450000
5	8	0003151	0.999978	0.291667
5	8	0043410	0.999978	1.000000
5	8	0006357	0.999978	0.730769
5	8	0099550	0.999978	0.350000
5	8	0030879	0.999978	0.350000
5	8	1905459	0.999978	0.266667
5	8	1902532	0.999978	0.583333
5	8	0098978	0.999978	0.125000
5	8	0019899	0.999978	0.750000
5	8	0030334	0.999978	0.285714
5	8	0045830	0.999978	0.266667
5	8	0003674	0.999978	0.333333
5	8	0007507	0.999978	0.350000
5	8	0003774	0.999978	0.100000
5	8	0009887	0.999978	0.350000
5	8	0016043	0.999978	0.166667
5	8	0065008	0.999978	0.230769
5	8	0005783	0.999978	1.000000
5	8	0006952	0.999978	0.571429
5	8	0043231	0.999978	0.692308
5	8	0007010	0.999978	0.142857
5	8	0043405	0.999978	0.551724
5	8	0003674	0.999978	0.333333
5	8	0008589	0.999978	0.500000
5	8	0005634	0.999978	0.642857
5	8	0043231	0.999978	0.692308
5	8	0006357	0.999978	0.730769
5	8	0043025	0.999978	0.300000
5	8	0044464	0.999978	0.500000
5	8	0005737	0.999978	1.000000
5	8	0042802	0.999978	0.750000
5	8	0003674	0.999978	0.333333
5	8	0070013	0.999978	0.416667
5	8	0003700	0.999978	0.678571
5	8	0032970	0.999978	0.400000
5	8	0031327	0.999978	0.300000
5	8	0004714	0.999978	0.404255
5	8	0007267	0.999978	0.307692
5	8	0010033	0.999978	0.363636
5	8	0005543	0.999978	0.285714
5	8	0038023	0.999978	0.200000
5	8	0043067	0.999978	0.363636
5	8	0001675	0.999978	0.145833
5	8	2001234	0.999978	0.466667
5	8	0044380	0.999978	0.090909
5	8	0033522	0.999978	0.357143
5	8	0016722	0.999978	0.111111
5	8	0016758	0.999978	0.142857
5	8	0031667	0.999978	0.300000
5	8	0043009	0.999978	0.238095
5	8	0001503	0.999978	0.500000
5	8	0042802	0.999978	0.750000
5	8	0097191	0.999978	0.555556
5	8	0050794	0.999978	0.444444
5	8	0010628	0.999978	1.000000
5	8	0009719	0.999978	0.400000
5	8	2001234	0.999978	0.466667
5	8	0006357	0.999978	0.730769
5	8	0070293	0.999978	0.333333
5	8	0006955	0.999978	1.000000
5	8	0060548	0.999978	0.307692
5	8	0071459	0.999978	0.083333
5	8	0071495	0.999978	0.333333
5	8	0016189	0.999978	0.076923
5	8	2001243	0.999978	0.411765
5	8	0061753	0.999978	0.081633
5	8	0070200	0.999978	0.058824
5	8	0045927	0.999978	0.400000
5	8	0016298	0.999978	0.111111
5	8	0044464	0.999978	0.000000
5	8	0042416	0.999978	0.064516
5	8	0050807	0.999978	0.333333
5	8	0098916	0.999978	0.166667
5	8	0006890	0.999978	0.083333
5	8	0003674	0.999978	0.200000
5	8	0044444	0.999978	0.000000
5	8	0005886	0.999978	0.000000
5	8	0045596	0.999978	0.285714
5	8	0090075	0.999978	0.181818
5	8	0044430	0.999978	0.000000
5	8	0043200	0.999978	0.071429
5	8	0016255	0.999978	0.037736
5	8	0016301	0.999978	0.117647
5	8	0046661	0.999978	0.384615
5	8	0005774	0.999978	0.428571
5	8	0045113	0.999978	0.157895
5	8	0043010	0.999978	0.428571
5	8	0060192	0.999978	0.105263
5	8	0003674	0.999978	0.333333
5	8	0099091	0.999978	0.235294
5	8	0016032	0.999978	0.142857
5	8	1902109	0.999978	0.075000
5	8	1901919	0.999978	0.075000
5	8	0004707	0.999978	0.074627
5	8	0097458	0.999978	0.272727
5	8	0043068	0.999978	0.166667
5	8	0032495	0.999978	0.083333
5	8	0000803	0.999978	0.538462
5	8	0003700	0.999978	0.346154
5	8	0031295	0.999978	0.117647
5	8	0019320	0.999978	0.050000
5	8	0044444	0.999978	0.583333
5	8	0045987	0.999978	0.136364
5	8	0050796	0.999978	0.133333
5	8	0007155	0.999978	0.111111
5	8	0031252	0.999978	0.428571
5	8	0003824	0.999978	0.250000
5	8	0006915	0.999978	0.200000
5	8	2000656	0.999978	0.117647
5	8	0001892	0.999978	0.318182
5	8	0044444	0.999978	0.583333
5	8	0032559	0.999978	0.142857
5	8	0042177	0.999978	0.363636
5	8	0048523	0.999978	0.266667
5	8	0050794	0.999978	0.307692
5	8	0009987	0.999978	0.285714
5	8	0001558	0.999978	0.250000
5	8	0006366	0.999978	0.055556
5	8	0060487	0.999978	0.304348
5	8	0001101	0.999978	0.375000
5	8	0007010	0.999978	0.625000
5	8	0032308	0.999978	0.085714
5	8	0046069	0.999978	0.032258
5	8	0140110	0.999978	0.250000
5	8	0005488	0.999978	0.666667
5	8	0030206	0.999978	0.047619
5	8	0006556	0.999978	0.090909
5	8	0035196	0.999978	0.150000
5	8	0031981	0.999978	0.529412
5	8	0050896	0.999978	0.166667
5	8	0019899	0.999978	0.750000
5	8	0001942	0.999978	0.250000
5	8	0008150	0.999978	0.200000
5	8	0003674	0.999978	0.333333
5	8	0005886	0.999978	0.250000
5	8	0019219	0.999978	0.266667
5	8	0015698	0.999978	0.307692
5	8	0043168	0.999978	0.400000
5	8	0032434	0.999978	0.200000
5	8	0014070	0.999978	0.111111
5	8	0050718	0.999978	0.093023
5	8	0050673	0.999978	0.142857
5	8	0030335	0.999978	0.190476
5	8	0032495	0.999978	0.071429
5	8	0016020	0.999978	0.400000
5	8	0031966	0.999978	0.500000
5	8	0097708	0.999978	0.727273
5	8	0016209	0.999978	0.111111
5	8	0042221	0.999978	0.142857
5	8	0009987	0.999978	0.285714
5	8	0000723	0.999978	0.178571
5	8	0019222	0.999978	0.400000
5	8	0032502	0.999978	0.400000
5	8	1902176	0.999978	0.069767
5	8	0048844	0.999978	0.333333
5	8	0001507	0.999978	0.054054
5	8	0048869	0.999978	0.173913
5	8	0006357	0.999978	0.041667
5	8	0099503	0.999978	0.500000
5	8	0097458	0.999978	0.428571
5	8	0051964	0.999978	0.038462
5	8	0006357	0.999978	0.041667
5	8	0043025	0.999978	0.300000
5	8	0140297	0.999978	0.428571
5	8	1903608	0.999978	0.076923
5	8	0032991	0.999978	0.333333
5	8	0071900	0.999978	0.038462
5	8	0009792	0.999978	0.200000
5	8	0008150	0.999978	0.200000
5	8	0005575	0.999978	0.500000
5	8	0003181	0.999978	0.233333
5	8	0001922	0.999978	0.071429
5	8	0009966	0.999978	0.083333
5	8	0022898	0.999978	0.076923
5	8	0051791	0.999978	0.055556
5	8	0034587	0.999978	0.052632
5	8	1903051	0.999978	0.176471
5	8	0010035	0.999978	0.125000
5	8	0005515	0.999978	0.600000
5	8	0042981	0.999978	0.333333
5	8	0006302	0.999978	0.068966
5	8	0031667	0.999978	0.111111
5	8	0034714	0.999978	0.333333
5	8	0044451	0.999978	0.290323
5	8	0031128	0.999978	0.142857
5	8	0044325	0.999978	0.500000
5	8	0098552	0.999978	0.100000
5	8	0001932	0.999978	0.190476
5	8	0006605	0.999978	0.043478
5	8	0005694	0.999978	0.529412
5	8	0035971	0.999978	0.076923
5	8	0006384	0.999978	0.051282
5	8	0071346	0.999978	0.086957
5	8	0001798	0.999978	0.070175
5	8	0044424	0.999978	0.375000
5	8	0048513	0.999978	0.200000
5	8	0016604	0.999978	0.130435
5	8	0051386	0.999978	0.071429
5	8	0044464	0.999978	0.500000
5	8	1900271	0.999978	0.066667
5	8	0004843	0.999978	0.681818
5	8	0070571	0.999978	0.041667
5	8	0090190	0.999978	0.040000
5	8	0035791	0.999978	0.052632
5	8	0032869	0.999978	0.048780
5	8	0005515	0.999978	0.047619
5	8	0046825	0.999978	0.083333
5	8	0044424	0.999978	0.375000
5	8	0010485	0.999978	0.192308
5	8	0005515	0.999978	0.047619
5	8	0009988	0.999978	0.095238
5	8	0097458	0.999978	0.428571
5	8	0043388	0.999978	0.117647
5	8	0043228	0.999978	0.166667
5	8	0044441	0.999978	0.214286
5	8	0008637	0.999978	0.074074
5	8	0005929	0.999978	0.300000
5	8	0031399	0.999978	0.236842
5	8	0043249	0.999978	0.116279
5	8	0007290	0.999978	0.043478
5	8	0016197	0.999978	0.058824
5	8	0060033	0.999978	0.076923
5	8	0009636	0.999978	0.090909
5	8	0006950	0.999978	0.136364
5	8	0006511	0.999978	0.925926
5	8	0044257	0.999978	0.740741
5	8	0006928	0.999978	0.375000
5	8	0065003	0.999978	0.800000
5	8	0030539	0.999978	0.043478
5	8	0005515	0.999978	1.000000
5	8	0042493	0.999978	0.090909
5	8	0005700	0.999978	0.416667
5	8	0005488	0.999978	0.666667
5	8	0000981	0.999978	0.791667
5	8	0030198	0.999978	0.400000
5	8	0000981	0.999978	0.791667
5	8	0043231	0.999978	0.500000
5	8	0044248	0.999978	0.222222
5	8	0031116	0.999978	0.125000
5	8	0031056	0.999978	0.333333
5	8	0030879	0.999978	0.062500
5	8	0000056	0.999978	0.062500
5	8	0010225	0.999978	0.074074
5	8	0044389	0.999978	0.600000
5	8	0012505	0.999978	0.428571
5	8	0055092	0.999978	0.083333
5	8	0045047	0.999978	0.066667
5	8	0044237	0.999978	0.210526
5	8	0060041	0.999978	0.388889
5	8	0005787	0.999978	0.500000
5	8	0005515	0.999978	1.000000
5	8	0044424	0.999978	0.625000
5	8	0005575	0.999978	0.500000
5	8	0016641	0.999978	0.100000
5	8	0005634	0.999978	1.000000
5	8	0019752	0.999978	0.473684
5	8	0061061	0.999978	0.230769
5	8	0004842	0.999978	0.162162
5	8	0000122	0.999978	0.377358
5	8	0098852	0.999978	0.640000
5	8	0031018	0.999978	0.466667
5	8	0010468	0.999978	0.600000
5	8	0000209	0.999978	0.187500
5	8	0070647	0.999978	0.206897
5	8	0070306	0.999978	0.280000
5	8	0071345	0.999978	0.555556
5	8	0003014	0.999978	0.142857
5	8	0003824	0.999978	0.250000
5	8	0031981	0.999978	0.588235
5	8	0006754	0.999978	0.104478
5	8	0060538	0.999978	0.466667
5	8	0051336	0.999978	0.200000
5	8	0006950	0.999978	0.750000
5	8	0005488	0.999978	0.666667
5	8	0010647	0.999978	0.363636
5	8	0019098	0.999978	0.111111
5	8	0002485	0.999978	0.076923
5	8	0003674	0.999978	0.333333
5	8	0043231	0.999978	0.900000
5	8	0035855	0.999978	0.259259
5	8	0007167	0.999978	0.916667
5	8	0045898	0.999978	0.476190
5	8	0046651	0.999978	0.111111
5	8	0043232	0.999978	0.583333
5	8	0045596	0.999978	0.375000
5	8	0003682	0.999978	0.500000
5	8	0006342	0.999978	0.296875
5	8	0001817	0.999978	0.500000
5	8	0004842	0.999978	0.162162
5	8	0045595	0.999978	0.461538
5	8	0043405	0.999978	0.370370
5	8	0048666	0.999978	0.285714
5	8	0048638	0.999978	0.300000
5	8	0007165	0.999978	0.909091
5	8	0007178	0.999978	0.846154
5	8	0005488	0.999978	0.666667
5	8	0031410	0.999978	0.666667
5	8	0002086	0.999978	0.086957
5	8	0032675	0.999978	0.600000
5	8	0045595	0.999978	0.461538
5	8	0050664	0.999978	0.100000
5	8	0043226	0.999978	0.333333
5	8	0005216	0.999978	0.083333
5	8	0043542	0.999978	0.090909
5	8	0008285	0.999978	0.214286
5	8	0005575	0.999978	0.090909
5	8	0043231	0.999978	0.176471
5	8	0051480	0.999978	0.045455
5	8	0060023	0.999978	0.032258
5	8	0060459	0.999978	0.027027
5	8	0046961	0.999978	0.021739
5	8	0070578	0.999978	0.062500
5	8	0010939	0.999978	0.625000
5	8	0034399	0.999978	0.157895
5	8	0098794	0.999978	0.428571
5	8	0003281	0.999978	0.058824
5	8	0090022	0.999978	0.190476
5	8	0018279	0.999978	0.047619
5	8	0030154	0.999978	0.133333
5	8	0097458	0.999978	0.600000
5	8	0001568	0.999978	0.071429
5	8	0006259	0.999978	0.076923
5	8	0048513	0.999978	0.090909
5	8	0010605	0.999978	0.250000
5	8	0035887	0.999978	0.074074
5	8	0047130	0.999978	0.083333
5	8	0007268	0.999978	0.117647
5	8	0003712	0.999978	0.592593
5	8	0001933	0.999978	0.470588
5	8	0046974	0.999978	0.041096
5	8	0008283	0.999978	0.166667
5	8	0051094	0.999978	0.300000
5	8	0061549	0.999978	0.058824
5	8	0017185	0.999978	0.033333
5	8	0000459	0.999978	0.024390
5	8	0002360	0.999978	0.043478
5	8	0042592	0.999978	0.142857
5	8	0019899	0.999978	0.750000
5	8	0046872	0.999978	0.333333
5	8	0030852	0.999978	0.300000
5	8	0000150	0.999978	0.043478
5	8	0045747	0.999978	0.700000
5	8	0098636	0.999978	0.125000
5	8	0030134	0.999978	0.157895
5	8	0045582	0.999978	0.550000
5	8	0050885	0.999978	0.058824
5	8	0007632	0.999978	0.052632
5	8	0006974	0.999978	0.333333
5	8	0060440	0.999978	0.315789
5	8	0071830	0.999978	0.272727
5	8	0032652	0.999978	0.454545
5	8	0035690	0.999978	0.375000
5	8	0048678	0.999978	0.428571
5	8	0048518	0.999978	0.500000
5	8	0031646	0.999978	0.461538
5	8	0031175	0.999978	0.250000
5	8	0048103	0.999978	0.181818
5	8	0007281	0.999978	0.160000
5	8	0005488	0.999978	0.666667
5	8	0005575	0.999978	0.250000
5	8	0005515	0.999978	1.000000
5	8	0005488	0.999978	0.666667
5	8	0002495	0.999978	0.181818
5	8	0015662	0.999978	0.031250
5	8	0005515	0.999978	1.000000
5	8	0005634	0.999978	0.272727
5	8	0035860	0.999978	0.166667
5	8	0044430	0.999978	0.214286
5	8	0005634	0.999978	0.272727
5	8	0003676	0.999978	0.333333
5	8	0006735	0.999978	0.162162
5	8	0070507	0.999978	0.230769
5	8	0055011	0.999978	0.280000
5	8	0046782	0.999978	0.272727
5	8	0016722	0.999978	0.111111
5	8	0009416	0.999978	0.250000
5	8	0065008	0.999978	0.250000
5	8	0036293	0.999978	0.250000
5	8	0005515	0.999978	1.000000
5	8	0005657	0.999978	0.200000
5	8	0001067	0.999978	0.285714
5	8	0020027	0.999978	0.190476
5	8	0043227	0.999978	0.166667
5	8	0044430	0.999978	0.214286
5	8	0000819	0.999978	0.117647
5	8	0071495	0.999978	0.285714
5	8	0034614	0.999978	0.400000
5	8	0003073	0.999978	0.200000
5	8	0006357	0.999978	0.760000
5	8	0010522	0.999978	0.187500
5	8	0060538	0.999978	0.428571
5	8	0009712	0.999978	0.277778
5	8	0043067	0.999978	0.333333
5	8	0006950	0.999978	0.600000
5	8	0005488	0.999978	0.666667
5	8	0045471	0.999978	0.307692
5	8	0009056	0.999978	0.200000
5	8	0071219	0.999978	0.652174
5	8	0043227	0.999978	0.166667
5	8	0031647	0.999978	0.222222
5	8	0003179	0.999978	0.466667
5	8	0000976	0.999978	0.153846
5	8	0016310	0.999978	0.153846
5	8	0030154	0.999978	0.181818
5	8	0019222	0.999978	0.375000
5	8	0005575	0.999978	0.250000
5	8	0019829	0.999978	0.026316
5	8	0007307	0.999978	0.067568
5	8	0035241	0.999978	0.088889
5	8	0034058	0.999978	0.090909
5	8	0007281	0.999978	0.210526
5	8	0048856	0.999978	0.125000
5	8	0034705	0.999978	0.150000
5	8	0008150	0.999978	0.166667
5	8	0007143	0.999978	0.200000
5	8	0046984	0.999978	0.294118
5	8	0007409	0.999978	0.870968
5	8	0003674	0.999978	0.333333
5	8	0098960	0.999978	0.370370
5	8	0051153	0.999978	0.266667
5	8	0032674	0.999978	0.214286
5	8	0031625	0.999978	0.500000
5	8	0048522	0.999978	0.307692
5	8	0005515	0.999978	1.000000
5	8	0001941	0.999978	0.400000
5	8	0050896	0.999978	0.181818
5	8	0045995	0.999978	0.200000
5	8	0048523	0.999978	0.307692
5	8	0046935	0.999978	0.280000
5	8	0001819	0.999978	0.187500
5	8	0000981	0.999978	0.204545
5	8	0019933	0.999978	0.785714
5	8	0044424	0.999978	0.833333
5	8	0030029	0.999978	0.333333
5	8	0015279	0.999978	0.050000
5	8	0005102	0.999978	0.750000
5	8	0045892	0.999978	0.163636
5	8	0071241	0.999978	0.266667
5	8	0052063	0.999978	0.071429
5	8	2000008	0.999978	0.500000
5	8	0048856	0.999978	0.125000
5	8	0005634	0.999978	1.000000
5	8	0019827	0.999978	0.103448
5	8	0001798	0.999978	0.057143
5	8	0008050	0.999978	0.048780
5	8	0030097	0.999978	0.142857
5	8	0034613	0.999978	0.090909
5	8	0045069	0.999978	0.300000
5	8	0043227	0.999978	0.250000
5	8	0034284	0.999978	0.090909
5	8	0022618	0.999978	0.133333
5	8	0031012	0.999978	0.200000
5	8	0072224	0.999978	0.111111
5	8	0044238	0.999978	0.150000
5	8	0019866	0.999978	0.312500
5	8	0005768	0.999978	0.437500
5	8	0004843	0.999978	0.275000
5	8	0017065	0.999978	0.051282
5	8	0030899	0.999978	0.051282
5	8	0048352	0.999978	0.086957
5	8	0034189	0.999978	0.086957
5	8	0055065	0.999978	0.133333
5	8	0042127	0.999978	0.300000
5	8	0044424	0.999978	0.833333
5	8	0030837	0.999978	0.215686
5	8	0051258	0.999978	0.125000
5	8	1903204	0.999978	0.142857
5	8	0008284	0.999978	0.300000
5	8	0055038	0.999978	0.343750
5	8	0016070	0.999978	0.518519
5	8	0015893	0.999978	0.125000
5	8	0071704	0.999978	0.187500
5	8	0005776	0.999978	0.642857
5	8	0043227	0.999978	0.300000
5	8	0005575	0.999978	0.166667
5	8	0005488	0.999978	0.500000
5	8	0009725	0.999978	0.090909
5	8	0030154	0.999978	0.222222
5	8	0048041	0.999978	0.102564
5	8	0031214	0.999978	0.250000
5	8	0043231	0.999978	0.900000
5	8	0030072	0.999978	0.090909
5	8	0051412	0.999978	0.047619
5	8	0051385	0.999978	0.062500
5	8	0043259	0.999978	0.066667
5	8	0007276	0.999978	0.105263
5	8	0060638	0.999978	0.133333
5	8	0031099	0.999978	0.250000
5	8	0048232	0.999978	0.100000
5	8	0035264	0.999978	0.214286
5	8	0048513	0.999978	0.315789
5	8	0031410	0.999978	0.214286
5	8	0016773	0.999978	0.125000
5	8	0007519	0.999978	0.230769
5	8	1900242	0.999978	0.210526
5	8	0006281	0.999978	0.064516
5	8	0060993	0.999978	0.240000
5	8	0098703	0.999978	0.046875
5	8	0005515	0.999978	0.750000
5	8	0006836	0.999978	0.111111
5	8	0047150	0.999978	0.076923
5	8	0010629	0.999978	0.250000
5	8	0044464	0.999978	0.750000
5	8	0005515	0.999978	0.750000
5	8	0043276	0.999978	0.133333
5	8	0043990	0.999978	0.066667
5	8	0030203	0.999978	0.076923
5	8	0031224	0.999978	0.111111
5	8	0016246	0.999978	0.136364
5	8	0015696	0.999978	0.083333
5	8	0070491	0.999978	0.500000
5	8	0032991	0.999978	0.142857
5	8	0035770	0.999978	0.500000
5	8	0007626	0.999978	0.142857
5	8	1902686	0.999978	0.111111
5	8	0008305	0.999978	0.136364
5	8	0003723	0.999978	0.285714
5	8	0043005	0.999978	0.300000
5	8	0006261	0.999978	0.051282
5	8	0051020	0.999978	0.600000
5	8	0071704	0.999978	0.142857
5	8	0055074	0.999978	0.578947
5	8	0009880	0.999978	0.416667
5	8	0071384	0.999978	0.105263
5	8	0050681	0.999978	0.250000
5	8	0043226	0.999978	0.142857
5	8	0032501	0.999978	0.400000
5	8	0010634	0.999978	0.181818
5	8	0045746	0.999978	0.150000
5	8	0005488	0.999978	0.666667
5	8	0005102	0.999978	0.750000
5	8	0044464	0.999978	0.500000
5	8	0044445	0.999978	0.666667
5	8	0005488	0.999978	0.666667
5	8	0097009	0.999978	0.266667
5	8	0016310	0.999978	0.090909
5	8	0042108	0.999978	0.125000
5	8	0007021	0.999978	0.076923
5	8	0032208	0.999978	0.075000
5	8	0006402	0.999978	0.071429
5	8	0015693	0.999978	0.071429
5	8	0031012	0.999978	0.076923
5	8	0031967	0.999978	0.571429
5	8	0016310	0.999978	0.153846
5	8	0033613	0.999978	0.200000
5	8	0072169	0.999978	0.048780
5	8	0006342	0.999978	0.156250
5	8	0030154	0.999978	0.181818
5	8	0044451	0.999978	0.531250
5	8	0044456	0.999978	0.083333
5	8	0044424	0.999978	0.500000
5	8	0046688	0.999978	0.076923
5	8	0071732	0.999978	0.066667
5	8	0008333	0.999978	0.055556
5	8	0098685	0.999978	0.083333
5	8	0009725	0.999978	0.142857
5	8	0001656	0.999978	0.058824
5	8	0140096	0.999978	0.200000
5	8	0044424	0.999978	0.625000
5	8	0008150	0.999978	0.142857
5	8	1904752	0.999978	0.235294
5	8	0022414	0.999978	0.111111
5	8	0050896	0.999978	0.200000
5	8	0045944	0.999978	0.326087
5	8	0098590	0.999978	0.214286
5	8	0000726	0.999978	0.230769
5	8	0005515	0.999978	1.000000
5	8	0005654	0.999978	0.900000
5	8	0019100	0.999978	0.050000
5	8	0038066	0.999978	0.285714
5	8	0021987	0.999978	0.047619
5	8	0033278	0.999978	0.047619
5	8	0097057	0.999978	0.100000
5	8	0048148	0.999978	0.076923
5	8	0005515	0.999978	1.000000
5	8	0008150	0.999978	0.000000
5	8	0008584	0.999978	0.000000
5	8	0005488	0.999978	0.666667
5	8	0031347	0.999978	0.000000
5	8	0048856	0.999978	0.000000
5	8	0005654	0.999978	0.320000
5	8	0006193	0.999978	0.000000
5	8	0150094	0.999978	0.000000
5	8	0071867	0.999978	0.000000
5	8	0002352	0.999978	0.000000
5	8	0010041	0.999978	0.222222
5	8	0016071	0.999978	0.583333
5	8	0006525	0.999978	0.266667
5	8	0010033	0.999978	0.363636
5	8	0030111	0.999978	0.230769
5	8	0005488	0.999978	0.666667
5	8	0031349	0.999978	0.230769
5	8	0006950	0.999978	0.400000
5	8	0002755	0.999978	0.085714
5	8	0043009	0.999978	0.625000
5	8	0035556	0.999978	0.200000
5	8	0061081	0.999978	0.166667
5	8	0007519	0.999978	0.437500
5	8	0031981	0.999978	0.944444
5	8	0043406	0.999978	0.083333
5	8	0014032	0.999978	0.333333
5	8	0005515	0.999978	0.750000
5	8	0055114	0.999978	0.250000
5	8	0098588	0.999978	0.214286
5	8	0050794	0.999978	0.375000
5	8	0006457	0.999978	0.500000
5	8	0030320	0.999978	0.125000
5	8	0001934	0.999978	0.147059
5	8	0004672	0.999978	0.964286
5	8	0044444	0.999978	0.875000
5	8	0097066	0.999978	0.285714
5	8	0031399	0.999978	0.294118
5	8	0048284	0.999978	0.555556
5	8	0005154	0.999978	0.428571
5	8	0005515	0.999978	0.750000
5	8	0071219	0.999978	0.181818
5	8	0010517	0.999978	0.166667
5	8	0001101	0.999978	0.333333
5	8	0043488	0.999978	0.250000
5	8	0150063	0.999978	0.625000
5	8	0006972	0.999978	0.428571
5	8	0003678	0.999978	0.333333
5	8	0006950	0.999978	0.400000
5	8	0098589	0.999978	0.142857
5	8	0042995	0.999978	0.428571
5	8	0005515	0.999978	0.750000
5	8	0042136	0.999978	0.222222
5	8	0050896	0.999978	0.500000
5	8	0006996	0.999978	0.625000
5	8	2000320	0.999978	0.096774
5	8	0098552	0.999978	0.166667
5	8	0050821	0.999978	0.200000
5	8	0005488	0.999978	0.666667
5	8	0043305	0.999978	0.057692
5	8	0032024	0.999978	0.076923
5	8	0060559	0.999978	0.075472
5	8	0048856	0.999978	0.600000
5	8	0048512	0.999978	0.125000
5	8	0060231	0.999978	0.315789
5	8	0071599	0.999978	0.388889
5	8	0009055	0.999978	0.166667
5	8	0055006	0.999978	0.500000
5	8	0001825	0.999978	0.375000
5	8	0003094	0.999978	0.153846
5	8	0043005	0.999978	0.272727
5	8	0005515	0.999978	1.000000
5	8	0097159	0.999978	0.500000
5	8	0006027	0.999978	0.178571
5	8	0048514	0.999978	0.315789
5	8	0004866	0.999978	0.136364
5	8	0042473	0.999978	0.318182
5	8	0042221	0.999978	0.750000
5	8	0099572	0.999978	0.285714
5	8	0008287	0.999978	0.400000
5	8	0005575	0.999978	0.500000
5	8	0030141	0.999978	0.444444
5	8	0007389	0.999978	0.500000
5	8	0044212	0.999978	0.750000
5	8	0043506	0.999978	0.145161
5	8	0046907	0.999978	0.111111
5	8	0045597	0.999978	0.375000
5	8	0031348	0.999978	0.300000
5	8	0009887	0.999978	0.538462
5	8	0051099	0.999978	0.250000
5	8	0030595	0.999978	0.181818
5	8	0005769	0.999978	0.444444
5	8	0003069	0.999978	0.074074
5	8	0009987	0.999978	0.666667
5	8	0014070	0.999978	0.500000
5	8	0006468	0.999978	0.333333
5	8	0048232	0.999978	0.400000
5	8	0043086	0.999978	0.250000
5	8	0001934	0.999978	0.300000
5	8	0008284	0.999978	0.428571
5	8	0005737	0.999978	0.625000
5	8	0043231	0.999978	0.900000
5	8	0034097	0.999978	0.500000
5	8	0031623	0.999978	0.269231
5	8	0016020	0.999978	0.333333
5	8	0005488	0.999978	0.666667
5	8	0005783	0.999978	0.642857
5	8	0060541	0.999978	0.500000
5	8	0005488	0.999978	0.666667
5	8	0030217	0.999978	0.636364
5	8	0015893	0.999978	0.500000
5	8	0045933	0.999978	0.272727
5	8	0016020	0.999978	0.333333
5	8	0061462	0.999978	0.083333
5	8	0003674	0.999978	0.333333
5	8	0044444	0.999978	0.555556
5	8	0045113	0.999978	0.250000
5	8	0016079	0.999978	0.055556
5	8	0032680	0.999978	0.375000
5	8	0015269	0.999978	0.027027
5	8	0048518	0.999978	0.333333
5	8	0003677	0.999978	0.285714
5	8	2001235	0.999978	0.189189
5	8	0044424	0.999978	0.833333
5	8	0044464	0.999978	0.500000
5	8	0007035	0.999978	0.086957
5	8	0031981	0.999978	0.619048
5	8	0006915	0.999978	0.285714
5	8	0031985	0.999978	0.571429
5	8	2000147	0.999978	0.269231
5	8	1901214	0.999978	0.272727
5	8	0048869	0.999978	0.333333
5	8	0001558	0.999978	0.250000
5	8	0000977	0.999978	0.133333
5	8	0006974	0.999978	0.375000
5	8	0090100	0.999978	0.225806
5	8	0048771	0.999978	0.200000
5	8	0033554	0.999978	0.428571
5	8	0002028	0.999978	0.333333
5	8	0043065	0.999978	0.230769
5	8	1903037	0.999978	0.272727
5	8	0030182	0.999978	0.650000
5	8	0040012	0.999978	0.333333
5	8	0030154	0.999978	0.285714
5	8	0009986	0.999978	0.428571
5	8	0030336	0.999978	0.210526
5	8	0099566	0.999978	0.086957
5	8	0098590	0.999978	0.250000
5	8	0042110	0.999978	0.222222
5	8	0043069	0.999978	0.200000
5	8	0015031	0.999978	0.923077
5	8	0044444	0.999978	0.857143
5	8	0033619	0.999978	0.450000
5	8	0044297	0.999978	0.428571
5	8	0007617	0.999978	0.066667
5	8	0097237	0.999978	0.200000
5	8	2000404	0.999978	0.235294
5	8	0031098	0.999978	0.200000
5	8	0014742	0.999978	0.200000
5	8	0003130	0.999978	0.086022
5	8	1900212	0.999978	0.093750
5	8	0007005	0.999978	0.625000
5	8	0007041	0.999978	0.142857
5	8	0009887	0.999978	0.066667
5	8	0043227	0.999978	0.230769
5	8	0010259	0.999978	0.076923
5	8	0043487	0.999978	0.080000
5	8	1901630	0.999978	0.090909
5	8	0003918	0.999978	0.058824
5	8	0032873	0.999978	0.036364
5	8	0044444	0.999978	0.538462
5	8	0072160	0.999978	0.066667
5	8	0005488	0.999978	0.666667
5	8	0006006	0.999978	0.062500
5	8	0010935	0.999978	0.176471
5	8	1904430	0.999978	0.114286
5	8	0004672	0.999978	0.034483
5	8	0003676	0.999978	0.333333
5	8	0038023	0.999978	0.200000
5	8	0006580	0.999978	0.038462
5	8	0030046	0.999978	0.045455
5	8	0031224	0.999978	0.200000
5	8	0005887	0.999978	0.200000
5	8	0072179	0.999978	0.031250
5	8	0051878	0.999978	0.028571
5	8	0042551	0.999978	0.038462
5	8	0030879	0.999978	0.055556
5	8	0019899	0.999978	0.600000
5	8	0005777	0.999978	0.526316
5	8	0071371	0.999978	0.090909
5	8	0005615	0.999978	0.111111
5	8	0035264	0.999978	0.066667
5	8	0016790	0.999978	0.125000
5	8	0060998	0.999978	0.085106
5	8	0005048	0.999978	0.285714
5	8	0031623	0.999978	0.083333
5	8	0007588	0.999978	0.076923
5	8	0010044	0.999978	0.066667
5	8	0005488	0.999978	0.500000
5	8	0090656	0.999978	0.051282
5	8	0070161	0.999978	0.125000
5	8	0044424	0.999978	0.833333
5	8	0000978	0.999978	0.105263
5	8	0046785	0.999978	0.000000
5	8	0048525	0.999978	0.000000
5	8	0021769	0.999978	0.000000
5	8	0060520	0.999978	0.000000
5	8	1900364	0.999978	0.000000
5	8	0005102	0.999978	0.750000
5	8	0009914	0.999978	0.083333
5	8	0048770	0.999978	0.500000
5	8	0010243	0.999978	0.100000
5	8	1904892	0.999978	0.076923
5	8	0009987	0.999978	0.181818
5	8	0030029	0.999978	0.166667
5	8	0045202	0.999978	0.111111
5	8	0010508	0.999978	0.050000
5	8	0043229	0.999978	0.700000
5	8	0043410	0.999978	0.022222
5	8	0010533	0.999978	0.030303
5	8	1990904	0.999978	0.100000
5	8	0002579	0.999978	0.083333
5	8	0032270	0.999978	0.043478
5	8	0043652	0.999978	0.076923
5	8	0097458	0.999978	0.333333
5	8	0010001	0.999978	0.384615
5	8	0033602	0.999978	0.034483
5	8	0098961	0.999978	0.046512
5	8	0072359	0.999978	0.750000
5	8	0043065	0.999978	0.095238
5	8	0031226	0.999978	0.157895
5	8	0097458	0.999978	0.230769
5	8	0009792	0.999978	0.555556
5	8	0006665	0.999978	0.400000
5	8	0005488	0.999978	0.666667
5	8	0050768	0.999978	0.233333
5	8	2000664	0.999978	0.047619
5	8	0048699	0.999978	0.583333
5	8	0001678	0.999978	0.222222
5	8	0060548	0.999978	0.117647
5	8	1903384	0.999978	0.028986
5	8	0001664	0.999978	0.600000
5	8	0032446	0.999978	0.444444
5	8	0002026	0.999978	0.176471
5	8	0060520	0.999978	0.032258
5	8	1901986	0.999978	0.052632
5	8	0006357	0.999978	0.022222
5	8	0008134	0.999978	0.428571
5	8	0097458	0.999978	0.428571
5	8	0032467	0.999978	0.025641
5	8	0042488	0.999978	0.024390
5	8	0061053	0.999978	0.029412
5	8	0031397	0.999978	0.020000
5	8	0120162	0.999978	0.027778
5	8	0035212	0.999978	0.058824
5	8	0051643	0.999978	0.033333
5	8	0006355	0.999978	0.333333
5	8	0007611	0.999978	0.034483
5	8	0042127	0.999978	0.133333
5	8	0000976	0.999978	0.384615
5	8	0008333	0.999978	0.030303
5	8	0008285	0.999978	0.121212
5	8	0019369	0.999978	0.166667
5	8	0031224	0.999978	0.166667
5	8	0042981	0.999978	0.125000
5	8	0070102	0.999978	0.086957
5	8	0048268	0.999978	0.064516
5	8	0060402	0.999978	0.036364
5	8	0021551	0.999978	0.031250
5	8	0051707	0.999978	0.133333
5	8	0042476	0.999978	0.066667
5	8	0099527	0.999978	0.714286
5	8	0051098	0.999978	0.400000
5	8	0071346	0.999978	0.357143
5	8	0005488	0.999978	0.666667
5	8	0006796	0.999978	0.200000
5	8	0038023	0.999978	0.200000
5	8	0061337	0.999978	0.235294
5	8	0009987	0.999978	0.333333
5	8	0005911	0.999978	0.250000
5	8	1904705	0.999978	0.400000
5	8	0010810	0.999978	0.333333
5	8	0035622	0.999978	0.055556
5	8	0032183	0.999978	0.600000
5	8	0000976	0.999978	0.153846
5	8	0005654	0.999978	0.366667
5	8	0045664	0.999978	0.178571
5	8	0043473	0.999978	0.142857
5	8	0006513	0.999978	0.900000
5	8	0000794	0.999978	0.314286
5	8	0004620	0.999978	0.125000
5	8	0010810	0.999978	0.333333
5	8	0022407	0.999978	0.333333
5	8	0005829	0.999978	1.000000
5	8	0032897	0.999978	0.210526
5	8	0009894	0.999978	0.333333
5	8	0098857	0.999978	0.857143
5	8	1901214	0.999978	0.625000
5	8	0044464	0.999978	0.500000
5	8	0031410	0.999978	0.500000
5	8	0008270	0.999978	0.250000
5	8	0060439	0.999978	0.058824
5	8	0035556	0.999978	0.909091
5	8	0048518	0.999978	0.400000
5	8	0007165	0.999978	1.000000
5	8	0050807	0.999978	0.363636
5	8	0045806	0.999978	0.300000
5	8	0000783	0.999978	0.292683
5	8	0035051	0.999978	0.117647
5	8	0090533	0.999978	0.291667
5	8	0098852	0.999978	0.466667
5	8	0005737	0.999978	1.000000
5	8	0060221	0.999978	0.057143
5	8	0000976	0.999978	0.153846
5	8	0044421	0.999978	0.250000
5	8	0051205	0.999978	0.190476
5	8	0046983	0.999978	0.750000
5	8	0046928	0.999978	0.285714
5	8	0014070	0.999978	0.181818
5	8	0003143	0.999978	0.033333
5	8	0031346	0.999978	0.307692
5	8	0021870	0.999978	0.080000
5	8	0070634	0.999978	0.066667
5	8	0098967	0.999978	0.078431
5	8	0048037	0.999978	0.500000
5	8	0043010	0.999978	0.052632
5	8	0042803	0.999978	0.666667
5	8	0018209	0.999978	0.080000
5	8	0008092	0.999978	0.750000
5	8	0048806	0.999978	0.047619
5	8	0048538	0.999978	0.052632
5	8	0003676	0.999978	0.333333
5	8	0009790	0.999978	0.076923
5	8	0045662	0.999978	0.250000
5	8	0042221	0.999978	0.181818
5	8	0006468	0.999978	0.074074
5	8	0001067	0.999978	0.285714
5	8	0005654	0.999978	0.360000
5	8	0140110	0.999978	0.250000
5	8	0035630	0.999978	0.038462
5	8	0006974	0.999978	0.307692
5	8	0019858	0.999978	0.074074
5	8	0000338	0.999978	0.074074
5	8	0010628	0.999978	0.300000
5	8	0009790	0.999978	0.500000
5	8	0007389	0.999978	0.500000
5	8	0002026	0.999978	0.266667
5	8	0043231	0.999978	0.900000
5	8	0097485	0.999978	0.204545
5	8	0032715	0.999978	0.333333
5	8	0016020	0.999978	0.333333
5	8	2000112	0.999978	0.458333
5	8	0044449	0.999978	0.500000
5	8	0008823	0.999978	0.137931
5	8	0050795	0.999978	0.272727
5	8	0005515	0.999978	1.000000
5	8	0035295	0.999978	0.500000
5	8	0007417	0.999978	0.545455
5	8	0044425	0.999978	0.285714
5	8	0006793	0.999978	0.333333
5	8	0005575	0.999978	0.500000
5	8	0048562	0.999978	0.692308
5	8	0000287	0.999978	0.625000
5	8	0030864	0.999978	0.391304
5	8	0005488	0.999978	0.666667
5	8	0007276	0.999978	0.181818
5	8	0005575	0.999978	0.500000
5	8	0010033	0.999978	0.666667
5	8	0048715	0.999978	0.200000
5	8	0005488	0.999978	0.666667
5	8	0005488	0.999978	0.666667
5	8	0019538	0.999978	0.444444
5	8	0031647	0.999978	0.250000
5	8	0005488	0.999978	0.666667
5	8	0051260	0.999978	0.181818
5	8	0033554	0.999978	0.428571
5	8	0051259	0.999978	0.200000
5	8	0005788	0.999978	0.428571
5	8	0042127	0.999978	0.500000
5	8	0070382	0.999978	0.421053
5	8	0007166	0.999978	0.909091
5	8	0044444	0.999978	0.875000
5	8	0008284	0.999978	0.800000
5	8	0044454	0.999978	0.434783
5	8	2000040	0.999978	0.347826
5	8	0005770	0.999978	0.444444
5	8	0005925	0.999978	0.125000
5	8	0010629	0.999978	0.285714
5	8	0005575	0.999978	0.500000
5	8	0044454	0.999978	0.434783
5	8	0023029	0.999978	0.500000
5	8	0007618	0.999978	0.111111
5	8	0044464	0.999978	0.500000
5	8	0045595	0.999978	0.333333
5	8	0030054	0.999978	0.333333
5	8	0044451	0.999978	0.526316
5	8	0042592	0.999978	0.363636
5	8	0005575	0.999978	0.500000
5	8	0031981	0.999978	0.588235
5	8	0010977	0.999978	0.187500
5	8	0005575	0.999978	0.500000
5	8	0007283	0.999978	0.153846
5	8	0005856	0.999978	0.818182
5	8	0000977	0.999978	0.133333
5	8	0003206	0.999978	0.642857
5	8	0014911	0.999978	0.285714
5	8	0048856	0.999978	0.428571
5	8	0030154	0.999978	0.714286
5	8	0048513	0.999978	0.777778
5	8	0097539	0.999978	0.210526
5	8	0009636	0.999978	0.428571
5	8	0043484	0.999978	0.480000
5	8	0042633	0.999978	0.400000
5	8	0045137	0.999978	0.357143
5	8	0005319	0.999978	0.076923
5	8	0061659	0.999978	0.230769
5	8	0060379	0.999978	0.384615
5	8	0003779	0.999978	0.600000
5	8	0045686	0.999978	0.209302
5	8	0098711	0.999978	0.083333
5	8	0097190	0.999978	0.714286
5	8	0042471	0.999978	0.529412
5	8	0005515	0.999978	1.000000
5	8	0005388	0.999978	0.044776
5	8	0007130	0.999978	0.071429
5	8	1902953	0.999978	0.266667
5	8	0031981	0.999978	0.850000
5	8	0060343	0.999978	0.062500
5	8	0000151	0.999978	1.000000
5	8	0009887	0.999978	0.076923
5	8	0030199	0.999978	0.227273
5	8	0043207	0.999978	0.133333
5	8	0070382	0.999978	0.444444
5	8	0000226	0.999978	0.238095
5	8	0046983	0.999978	0.750000
5	8	0044212	0.999978	0.222222
5	8	0031410	0.999978	0.571429
5	8	0045661	0.999978	0.333333
5	8	0005515	0.999978	1.000000
5	8	0010628	0.999978	0.296296
5	8	0031399	0.999978	0.480000
5	8	0060323	0.999978	0.090909
5	8	0005719	0.999978	0.678571
5	8	1901214	0.999978	0.375000
5	8	0007426	0.999978	0.062500
5	8	0045202	0.999978	0.142857
5	8	0004004	0.999978	0.055556
5	8	0061623	0.999978	0.065574
5	8	0051170	0.999978	0.071429
5	8	0000981	0.999978	0.061538
5	8	1901017	0.999978	0.042254
5	8	0048103	0.999978	0.142857
5	8	0007186	0.999978	0.100000
5	8	0046872	0.999978	0.285714
5	8	0043627	0.999978	0.166667
5	8	1904357	0.999978	0.071429
5	8	0005488	0.999978	0.500000
5	8	0098798	0.999978	0.705882
5	8	0003008	0.999978	0.166667
5	8	0019104	0.999978	0.100000
5	8	0030897	0.999978	0.083333
5	8	0007420	0.999978	0.466667
5	8	0019901	0.999978	0.428571
5	8	0042692	0.999978	0.461538
5	8	0002200	0.999978	0.428571
5	8	0042698	0.999978	0.117647
5	8	0071107	0.999978	0.100000
5	8	0019221	0.999978	0.086207
5	8	0005575	0.999978	0.166667
5	8	0032501	0.999978	0.200000
5	8	0002322	0.999978	0.068966
5	8	0022012	0.999978	0.318182
5	8	0051640	0.999978	0.363636
5	8	0042306	0.999978	0.050847
5	8	0009615	0.999978	0.090909
5	8	0006259	0.999978	0.080000
5	8	0044428	0.999978	0.529412
5	8	0043401	0.999978	0.051282
5	8	0120025	0.999978	0.300000
5	8	0042493	0.999978	0.100000
5	8	0030689	0.999978	0.473684
5	8	0001227	0.999978	0.055556
5	8	1990904	0.999978	0.222222
5	8	0097159	0.999978	0.500000
5	8	0008219	0.999978	0.111111
5	8	1903046	0.999978	0.071429
5	8	0007260	0.999978	0.042553
5	8	0071787	0.999978	0.058824
5	8	0050871	0.999978	0.068966
5	8	0002312	0.999978	0.076923
5	8	0043231	0.999978	0.473684
5	8	0032071	0.999978	0.103448
5	8	0008013	0.999978	0.750000
5	8	0045177	0.999978	0.428571
5	8	0051726	0.999978	0.111111
5	8	0060248	0.999978	0.090909
5	8	0035004	0.999978	0.147059
5	8	0019899	0.999978	0.750000
5	8	0043069	0.999978	0.086957
5	8	1903527	0.999978	0.083333
5	8	0048706	0.999978	0.230769
5	8	0016491	0.999978	0.125000
5	8	1903427	0.999978	0.068966
5	8	0031641	0.999978	0.090909
5	8	0010524	0.999978	0.041667
5	8	0045184	0.999978	1.000000
5	8	0009792	0.999978	0.500000
5	8	0097159	0.999978	0.500000
5	8	0031012	0.999978	0.166667
5	8	0009887	0.999978	0.750000
5	8	0097223	0.999978	0.428571
5	8	0060627	0.999978	0.444444
5	8	0033038	0.999978	0.125000
5	8	0050896	0.999978	0.500000
5	8	0005829	0.999978	1.000000
5	8	0070851	0.999978	0.600000
5	8	0042641	0.999978	0.388889
5	8	0019901	0.999978	0.500000
5	8	0006357	0.999978	0.300000
5	8	0007169	0.999978	0.392857
5	8	0031981	0.999978	0.680000
5	8	0043231	0.999978	0.900000
5	8	2000027	0.999978	0.400000
5	8	0044464	0.999978	0.500000
5	8	0005829	0.999978	1.000000
5	8	0043168	0.999978	0.428571
5	8	0044237	0.999978	0.800000
5	8	0043393	0.999978	0.500000
5	8	0043229	0.999978	0.700000
5	8	0050769	0.999978	0.243243
5	8	0038127	0.999978	0.379310
5	8	0007200	0.999978	0.370370
5	8	0097472	0.999978	0.250000
5	8	0042803	0.999978	1.000000
5	8	0007417	0.999978	0.500000
5	8	0046683	0.999978	0.444444
5	8	0043231	0.999978	0.900000
5	8	0002218	0.999978	0.666667
5	8	0008481	0.999978	0.228571
5	8	0007417	0.999978	0.500000
5	8	0030534	0.999978	0.285714
5	8	0016021	0.999978	0.142857
5	8	0072657	0.999978	0.400000
5	8	0044444	0.999978	0.875000
5	8	0007165	0.999978	0.400000
5	8	0006357	0.999978	0.300000
5	8	0006357	0.999978	0.300000
5	8	0005737	0.999978	1.000000
5	8	0031227	0.999978	0.740741
5	8	0060070	0.999978	0.354839
5	8	0048513	0.999978	0.700000
5	8	0001216	0.999978	0.192982
5	8	0001101	0.999978	0.333333
5	8	0001819	0.999978	0.555556
5	8	0044451	0.999978	0.629630
5	8	1904036	0.999978	0.250000
5	8	0043231	0.999978	0.900000
5	8	0051963	0.999978	0.294118
5	8	0045428	0.999978	0.428571
5	8	0014014	0.999978	0.230769
5	8	0008219	0.999978	0.400000
5	8	0032872	0.999978	0.244444
5	8	0031281	0.999978	0.500000
5	8	0030016	0.999978	0.450000
5	8	0120034	0.999978	0.263158
5	8	0005515	0.999978	1.000000
5	8	0030855	0.999978	0.315789
5	8	0042592	0.999978	0.600000
5	8	0007606	0.999978	0.375000
5	8	1902866	0.999978	0.444444
5	8	0032502	0.999978	0.500000
5	8	0051705	0.999978	0.142857
5	8	0043068	0.999978	0.333333
5	8	0044464	0.999978	0.500000
5	8	0021513	0.999978	0.388889
5	8	0008544	0.999978	0.500000
5	8	0036293	0.999978	0.375000
5	8	0044456	0.999978	0.200000
5	8	0043009	0.999978	0.454545
5	8	0009968	0.999978	0.482759
5	8	0046676	0.999978	0.185185
5	8	0051707	0.999978	0.500000
5	8	0044297	0.999978	0.428571
5	8	0031398	0.999978	0.241379
5	8	0097553	0.999978	0.090909
5	8	0021879	0.999978	0.370370
5	8	0000978	0.999978	0.437500
5	8	0097553	0.999978	0.090909
5	8	0005515	0.999978	1.000000
5	8	0008520	0.999978	0.063492
5	8	1905209	0.999978	0.235294
5	8	0006948	0.999978	0.080000
5	8	0001654	0.999978	0.055556
5	8	0016020	0.999978	0.142857
5	8	0046914	0.999978	0.250000
5	8	0003682	0.999978	0.400000
5	8	0044451	0.999978	0.526316
5	8	0005488	0.999978	0.500000
5	8	0019035	0.999978	0.076923
5	8	0003002	0.999978	0.071429
5	8	0051145	0.999978	0.076923
5	8	0034504	0.999978	0.062500
5	8	0046903	0.999978	0.083333
5	8	0009986	0.999978	0.428571
5	8	0005856	0.999978	0.538462
5	8	0003014	0.999978	0.090909
5	8	0016324	0.999978	0.214286
5	8	1902806	0.999978	0.285714
5	8	0045591	0.999978	0.422222
5	8	0044464	0.999978	0.500000
5	8	0051336	0.999978	0.444444
5	8	0000302	0.999978	0.235294
5	8	0050896	0.999978	0.142857
5	8	0044464	0.999978	0.500000
5	8	0043011	0.999978	0.050000
5	8	0006355	0.999978	0.791667
5	8	0021688	0.999978	0.032258
5	8	0050872	0.999978	0.083333
5	8	0061205	0.999978	0.058824
5	8	0045597	0.999978	0.375000
5	8	0044238	0.999978	0.100000
5	8	0042981	0.999978	0.266667
5	8	0032592	0.999978	0.300000
5	8	0007420	0.999978	0.055556
5	8	0016192	0.999978	0.083333
5	8	0044428	0.999978	0.769231
5	8	2000418	0.999978	0.137931
5	8	0045078	0.999978	0.346939
5	8	0099568	0.999978	0.384615
5	8	0014032	0.999978	0.038462
5	8	0021660	0.999978	0.037037
5	8	0036459	0.999978	0.080000
5	8	0014734	0.999978	0.055556
5	8	0042136	0.999978	0.117647
5	8	0032947	0.999978	0.600000
5	8	0031312	0.999978	0.521739
5	8	0005515	0.999978	1.000000
5	8	0005575	0.999978	0.100000
5	8	0048856	0.999978	0.166667
5	8	0042802	0.999978	0.750000
5	8	0042509	0.999978	0.606061
5	8	0044444	0.999978	0.416667
5	8	0034260	0.999978	0.250000
5	8	0044297	0.999978	0.272727
5	8	0023051	0.999978	0.375000
5	8	0043005	0.999978	0.214286
5	8	0043232	0.999978	0.583333
5	8	0043069	0.999978	0.375000
5	8	2000145	0.999978	0.363636
5	8	0007200	0.999978	0.454545
5	8	0009725	0.999978	0.250000
5	8	0005575	0.999978	0.100000
5	8	0000467	0.999978	0.052632
5	8	0016604	0.999978	0.739130
5	8	0009966	0.999978	0.275862
5	8	0043200	0.999978	0.269231
5	8	0015501	0.999978	0.033898
5	8	0048731	0.999978	0.111111
5	8	0050794	0.999978	0.375000
5	8	0021586	0.999978	0.045455
5	8	0061665	0.999978	0.066667
5	8	0019221	0.999978	0.357143
5	8	0021599	0.999978	0.052632
5	8	0010720	0.999978	0.235294
5	8	0032102	0.999978	0.214286
5	8	0006468	0.999978	0.652174
5	8	0015085	0.999978	0.042553
5	8	0072300	0.999978	0.090909
5	8	0032991	0.999978	0.142857
5	8	0019221	0.999978	0.500000
5	8	0045786	0.999978	0.307692
5	8	0033157	0.999978	0.157895
5	8	0003179	0.999978	0.050000
5	8	0051260	0.999978	0.100000
5	8	0000976	0.999978	0.153846
5	8	0051081	0.999978	0.090909
5	8	1904153	0.999978	0.060606
5	8	0019899	0.999978	0.600000
5	8	0050896	0.999978	0.166667
5	8	0000980	0.999978	0.121212
5	8	0044444	0.999978	0.857143
5	8	0098589	0.999978	0.222222
5	8	0022607	0.999978	0.100000
5	8	0005802	0.999978	0.695652
5	8	0099086	0.999978	0.384615
5	8	0016310	0.999978	0.210526
5	8	0005575	0.999978	0.166667
5	8	0034502	0.999978	0.350000
5	8	0030425	0.999978	0.200000
5	8	0009888	0.999978	0.125000
5	8	0044854	0.999978	0.068966
5	8	0052813	0.999978	0.219512
5	8	0001832	0.999978	0.058824
5	8	0061025	0.999978	0.100000
5	8	0010666	0.999978	0.045455
5	8	0071300	0.999978	0.066667
5	8	0046621	0.999978	0.055556
5	8	0016021	0.999978	0.100000
5	8	0032147	0.999978	0.258621
5	8	0002888	0.999978	0.222222
5	8	0060174	0.999978	0.066667
5	8	0003674	0.999978	0.333333
5	8	0010676	0.999978	0.315789
5	8	0044428	0.999978	0.769231
5	8	0016247	0.999978	0.250000
5	8	0061982	0.999978	0.133333
5	8	0006941	0.999978	0.111111
5	8	0019932	0.999978	0.266667
5	8	0008630	0.999978	0.173913
5	8	0005575	0.999978	0.166667
5	8	0031396	0.999978	0.263158
5	8	0021543	0.999978	0.058824
5	8	0005488	0.999978	0.666667
5	8	0051148	0.999978	0.428571
5	8	0009968	0.999978	0.500000
5	8	0044237	0.999978	0.222222
5	8	0005031	0.999978	0.193548
5	8	0045429	0.999978	0.380952
5	8	0044424	0.999978	0.833333
5	8	0030983	0.999978	0.666667
5	8	0008823	0.999978	0.137931
5	8	0048523	0.999978	0.750000
5	8	0021575	0.999978	0.058824
5	8	0050708	0.999978	0.235294
5	8	0007252	0.999978	0.633333
5	8	0043231	0.999978	0.900000
5	8	0031410	0.999978	0.533333
5	8	0006886	0.999978	0.047619
5	8	0016667	0.999978	0.148148
5	8	0043231	0.999978	0.900000
5	8	0007252	0.999978	0.633333
5	8	0001834	0.999978	0.055556
5	8	0051904	0.999978	0.086957
5	8	0003430	0.999978	0.044444
5	8	0001570	0.999978	0.391304
5	8	0005737	0.999978	0.454545
5	8	0046084	0.999978	0.279070
5	8	0012501	0.999978	0.181818
5	8	0034190	0.999978	0.600000
5	8	0033293	0.999978	0.250000
5	8	0005164	0.999978	0.428571
5	8	0044430	0.999978	0.687500
5	8	0005575	0.999978	0.100000
5	8	0005515	0.999978	1.000000
5	8	0006508	0.999978	0.400000
5	8	0005924	0.999978	0.066667
5	8	0048513	0.999978	0.500000
5	8	0048513	0.999978	0.500000
5	8	0000122	0.999978	1.000000
5	8	0050961	0.999978	0.095238
5	8	0042759	0.999978	0.157895
5	8	0030097	0.999978	0.388889
5	8	0045892	0.999978	1.000000
5	8	0006950	0.999978	0.428571
5	8	0010212	0.999978	0.200000
5	8	0005488	0.999978	0.666667
5	8	0001932	0.999978	0.500000
5	8	0009725	0.999978	0.181818
5	8	0021522	0.999978	0.416667
5	8	0050678	0.999978	0.307692
5	8	0008092	0.999978	0.750000
5	8	0044237	0.999978	0.210526
5	8	0005575	0.999978	0.100000
5	8	0048471	0.999978	0.384615
5	8	0044444	0.999978	0.416667
5	8	0071310	0.999978	0.235294
5	8	0065003	0.999978	0.888889
5	8	0043229	0.999978	0.700000
5	8	1901895	0.999978	0.083333
5	8	0005921	0.999978	0.076923
5	8	0098690	0.999978	0.083333
5	8	0016477	0.999978	0.133333
5	8	0044703	0.999978	0.416667
5	8	0005515	0.999978	1.000000
5	8	0032588	0.999978	0.366667
5	8	0007186	0.999978	0.714286
5	8	0021884	0.999978	0.344828
5	8	0044424	0.999978	0.500000
5	8	0005314	0.999978	0.026667
5	8	0046906	0.999978	0.571429
5	8	0099504	0.999978	0.076923
5	8	0003777	0.999978	0.090909
5	8	0120036	0.999978	0.363636
5	8	1904949	0.999978	0.071429
5	8	0060445	0.999978	0.169231
5	8	0001936	0.999978	0.148148
5	8	0050896	0.999978	0.125000
5	8	0010604	0.999978	0.142857
5	8	0021819	0.999978	0.166667
5	8	0000018	0.999978	0.125000
5	8	0042886	0.999978	0.083333
5	8	0061900	0.999978	0.095238
5	8	0044440	0.999978	0.343750
5	8	0048518	0.999978	0.166667
5	8	0000974	0.999978	0.076923
5	8	0072740	0.999978	0.071429
5	8	0071285	0.999978	0.083333
5	8	0006950	0.999978	0.111111
5	8	2000677	0.999978	0.105263
5	8	1902041	0.999978	0.333333
5	8	0005783	0.999978	0.500000
5	8	0010508	0.999978	0.240000
5	8	0005887	0.999978	0.500000
5	8	0071478	0.999978	0.043478
5	8	0072757	0.999978	0.024390
5	8	0010628	0.999978	0.190476
5	8	0005249	0.999978	0.025641
5	8	0045893	0.999978	0.139535
5	8	0070869	0.999978	0.057971
5	8	0006082	0.999978	0.047619
5	8	0046546	0.999978	0.031250
5	8	0001838	0.999978	0.025000
5	8	1901186	0.999978	0.027778
5	8	0032437	0.999978	0.333333
5	8	0031098	0.999978	0.060606
5	8	0022402	0.999978	0.086957
5	8	0051480	0.999978	0.051282
5	8	0010038	0.999978	0.040000
5	8	0019870	0.999978	0.058824
5	8	0055093	0.999978	0.037037
5	8	0070328	0.999978	0.035714
5	8	0043277	0.999978	0.041667
5	8	0016310	0.999978	0.190476
5	8	0007584	0.999978	0.041667
5	8	0006355	0.999978	0.027778
5	8	0051234	0.999978	0.050000
5	8	0050954	0.999978	0.083333
5	8	0045987	0.999978	0.034483
5	8	2000323	0.999978	0.028571
5	8	0031929	0.999978	0.071429
5	8	0044424	0.999978	0.000000
5	8	0043066	0.999978	0.058824
5	8	0044754	0.999978	0.000000
5	8	0030992	0.999978	0.000000
5	8	0072184	0.999978	0.038462
5	8	0043044	0.999978	0.071429
5	8	0001701	0.999978	0.083333
5	8	0031646	0.999978	0.083333
5	8	0044464	0.999978	0.272727
5	8	0044464	0.999978	0.272727
5	8	0043229	0.999978	0.200000
5	8	0019212	0.999978	0.066667
5	8	0032516	0.999978	0.023810
5	8	0002379	0.999978	0.083333
5	8	0045429	0.999978	0.035714
5	8	0006355	0.999978	0.148148
5	8	0016310	0.999978	0.583333
5	8	0000725	0.999978	0.264706
5	8	0043267	0.999978	0.142857
5	8	0001934	0.999978	0.171429
5	8	0044444	0.999978	0.857143
5	8	0002429	0.999978	0.161290
5	8	0030971	0.999978	0.333333
5	8	0051087	0.999978	0.750000
5	8	0009987	0.999978	0.285714
5	8	0003674	0.999978	0.333333
5	8	0001656	0.999978	0.117647
5	8	0051241	0.999978	0.200000
5	8	0005575	0.999978	0.200000
5	8	0031981	0.999978	0.277778
5	8	0043410	0.999978	0.127660
5	8	0009987	0.999978	0.285714
5	8	0046907	0.999978	0.307692
5	8	0000977	0.999978	0.133333
5	8	0003674	0.999978	0.333333
5	8	0044424	0.999978	0.833333
5	8	0043488	0.999978	0.142857
5	8	0006952	0.999978	0.333333
5	8	0042254	0.999978	0.166667
5	8	0005310	0.999978	0.342857
5	8	0003256	0.999978	0.085106
5	8	0061073	0.999978	0.083333
5	8	0060750	0.999978	0.047619
5	8	0045736	0.999978	0.072727
5	8	0097435	0.999978	0.363636
5	8	1901988	0.999978	0.222222
5	8	0048598	0.999978	0.500000
5	8	0035092	0.999978	0.170732
5	8	0050896	0.999978	0.153846
5	8	0005815	0.999978	0.388889
5	8	0048856	0.999978	0.428571
5	8	0051246	0.999978	0.200000
5	8	0005488	0.999978	0.666667
5	8	0044464	0.999978	0.300000
5	8	0043588	0.999978	0.666667
5	8	0044444	0.999978	0.416667
5	8	0045880	0.999978	0.500000
5	8	0003676	0.999978	0.357143
5	8	1901611	0.999978	0.250000
5	8	0006954	0.999978	0.125000
5	8	0015677	0.999978	0.062500
5	8	0042023	0.999978	0.057143
5	8	0030792	0.999978	0.083333
5	8	0090116	0.999978	0.060606
5	8	0035924	0.999978	0.266667
5	8	0005783	0.999978	0.625000
5	8	0005545	0.999978	0.222222
5	8	0006110	0.999978	0.239130
5	8	0046907	0.999978	0.307692
5	8	0030334	0.999978	0.272727
5	8	0030133	0.999978	0.866667
5	8	0009612	0.999978	0.428571
5	8	0005575	0.999978	0.250000
5	8	0019899	0.999978	0.750000
5	8	1904705	0.999978	0.300000
5	8	0000122	0.999978	1.000000
5	8	0006928	0.999978	0.200000
5	8	0098542	0.999978	0.411765
5	8	0045944	0.999978	0.377358
5	8	0097060	0.999978	0.500000
5	8	0001654	0.999978	0.318182
5	8	0051276	0.999978	0.500000
5	8	0065008	0.999978	0.428571
5	8	0006904	0.999978	0.218750
5	8	0008284	0.999978	0.285714
5	8	0009792	0.999978	0.250000
5	8	0007623	0.999978	0.142857
5	8	0005515	0.999978	1.000000
5	8	0030336	0.999978	0.285714
5	8	0003674	0.999978	0.333333
5	8	0005515	0.999978	1.000000
5	8	0046328	0.999978	0.928571
5	8	0003712	0.999978	0.400000
5	8	0000981	0.999978	0.487805
5	8	0006281	0.999978	0.230769
5	8	0030291	0.999978	0.262295
5	8	0015031	0.999978	0.296296
5	8	0071214	0.999978	0.636364
5	8	0070201	0.999978	0.333333
5	8	0017038	0.999978	0.285714
5	8	0035728	0.999978	0.400000
5	8	0005737	0.999978	0.461538
5	8	0048679	0.999978	0.586957
5	8	0030870	0.999978	0.400000
5	8	0106057	0.999978	0.236842
5	8	0005102	0.999978	0.750000
5	8	0005488	0.999978	0.666667
5	8	0002695	0.999978	0.333333
5	8	0042641	0.999978	0.608696
5	8	0034645	0.999978	0.105263
5	8	0043122	0.999978	0.333333
5	8	0032559	0.999978	0.142857
5	8	0010507	0.999978	0.272727
5	8	0044444	0.999978	0.538462
5	8	0044057	0.999978	0.555556
5	8	0005575	0.999978	0.250000
5	8	0005737	0.999978	0.461538
5	8	0043227	0.999978	0.250000
5	8	0015630	0.999978	0.500000
5	8	0030036	0.999978	0.888889
5	8	0003677	0.999978	0.285714
5	8	0005515	0.999978	1.000000
5	8	2000027	0.999978	0.307692
5	8	0042474	0.999978	0.333333
5	8	0060221	0.999978	0.225000
5	8	0005515	0.999978	1.000000
5	8	0043492	0.999978	0.083333
5	8	0001810	0.999978	0.296296
5	8	0016363	0.999978	0.333333
5	8	0060729	0.999978	0.400000
5	8	0034361	0.999978	0.076923
5	8	0048857	0.999978	0.157895
5	8	0044444	0.999978	0.538462
5	8	0048568	0.999978	0.350000
5	8	0010468	0.999978	0.600000
5	8	0019206	0.999978	0.044444
5	8	0016021	0.999978	0.416667
5	8	0046983	0.999978	0.750000
5	8	0061548	0.999978	0.400000
5	8	0072341	0.999978	0.500000
5	8	0009968	0.999978	0.300000
5	8	0097264	0.999978	0.111111
5	8	0046655	0.999978	0.060606
5	8	0007399	0.999978	0.315789
5	8	0006646	0.999978	0.064516
5	8	0051015	0.999978	0.428571
5	8	0005737	0.999978	0.230769
5	8	0044464	0.999978	0.300000
5	8	0005575	0.999978	0.100000
5	8	0019899	0.999978	0.750000
5	8	0044428	0.999978	0.150000
5	8	0001954	0.999978	0.125000
5	8	0007411	0.999978	0.086957
5	8	0044212	0.999978	0.222222
5	8	0090501	0.999978	0.080000
5	8	0017111	0.999978	0.111111
5	8	0042089	0.999978	0.095238
5	8	0019956	0.999978	0.600000
5	8	0055093	0.999978	0.071429
5	8	0044451	0.999978	0.115385
5	8	2000357	0.999978	0.064516
5	8	0006996	0.999978	0.363636
5	8	0038094	0.999978	0.088235
5	8	0051466	0.999978	0.085714
5	8	0044424	0.999978	0.833333
5	8	2000322	0.999978	0.058824
5	8	0042221	0.999978	0.100000
5	8	0033218	0.999978	0.500000
5	8	0005488	0.999978	0.666667
5	8	0009789	0.999978	0.037037
5	8	0009749	0.999978	0.062500
5	8	0006482	0.999978	0.083333
5	8	0048644	0.999978	0.052632
5	8	0010971	0.999978	0.037037
5	8	0042892	0.999978	0.083333
5	8	0045893	0.999978	0.097561
5	8	0044232	0.999978	0.166667
5	8	0001825	0.999978	0.125000
5	8	0003674	0.999978	0.333333
5	8	0007584	0.999978	0.125000
5	8	0050731	0.999978	0.105263
5	8	0042497	0.999978	0.250000
5	8	0061751	0.999978	0.083333
5	8	0015271	0.999978	0.031250
5	8	0019932	0.999978	0.916667
5	8	2001168	0.999978	0.086957
5	8	0045056	0.999978	0.062500
5	8	0033274	0.999978	0.086957
5	8	0001505	0.999978	0.153846
5	8	1905408	0.999978	0.066667
5	8	1903721	0.999978	0.080000
5	8	0005488	0.999978	0.034483
5	8	0044798	0.999978	0.625000
5	8	0051050	0.999978	0.200000
5	8	0006357	0.999978	0.148148
5	8	0051604	0.999978	0.380952
5	8	0031957	0.999978	0.058824
5	8	0044464	0.999978	0.500000
5	8	0016773	0.999978	0.178571
5	8	0006812	0.999978	0.062500
5	8	0060978	0.999978	0.093023
5	8	0005216	0.999978	0.047619
5	8	0005524	0.999978	1.000000
5	8	1903047	0.999978	0.142857
5	8	0006357	0.999978	0.730769
5	8	0035904	0.999978	0.129032
5	8	0051345	0.999978	0.137931
5	8	0031589	0.999978	0.100000
5	8	0044430	0.999978	0.437500
5	8	0034242	0.999978	0.200000
5	8	0031981	0.999978	0.588235
5	8	0044421	0.999978	0.125000
5	8	0032989	0.999978	0.185185
5	8	0048732	0.999978	0.148148
5	8	0051287	0.999978	0.333333
5	8	0120038	0.999978	0.500000
5	8	0003674	0.999978	0.333333
5	8	0032869	0.999978	0.129032
5	8	0002020	0.999978	0.600000
5	8	0048147	0.999978	0.235294
5	8	0030246	0.999978	0.500000
5	8	0048522	0.999978	0.307692
5	8	0002381	0.999978	0.086957
5	8	2000168	0.999978	0.088889
5	8	0008565	0.999978	0.086957
5	8	0033590	0.999978	0.086957
5	8	0002521	0.999978	0.170732
5	8	1902043	0.999978	0.121212
5	8	0051893	0.999978	0.200000
5	8	0005488	0.999978	0.666667
5	8	0033267	0.999978	0.214286
5	8	0042493	0.999978	0.153846
5	8	0044424	0.999978	0.833333
5	8	0030182	0.999978	0.179487
5	8	0048709	0.999978	0.170732
5	8	0051130	0.999978	0.266667
5	8	0043377	0.999978	0.076923
5	8	0042745	0.999978	0.058824
5	8	1905152	0.999978	0.073171
5	8	0002925	0.999978	0.083333
5	8	0032496	0.999978	0.066667
5	8	0016528	0.999978	0.857143
5	8	0009725	0.999978	0.142857
5	8	0006357	0.999978	0.166667
5	8	0003674	0.999978	0.333333
5	8	0034097	0.999978	0.166667
5	8	0016279	0.999978	0.076923
5	8	0042493	0.999978	0.200000
5	8	0002763	0.999978	0.148148
5	8	0005102	0.999978	0.750000
5	8	0007507	0.999978	0.100000
5	8	0003712	0.999978	0.173913
5	8	0048732	0.999978	0.111111
5	8	0048469	0.999978	0.222222
5	8	0009636	0.999978	0.200000
5	8	0030307	0.999978	0.357143
5	8	0048511	0.999978	0.333333
5	8	0019900	0.999978	0.600000
5	8	0006269	0.999978	0.064516
5	8	0071357	0.999978	0.117647
5	8	0002717	0.999978	0.107143
5	8	0016301	0.999978	0.166667
5	8	0008081	0.999978	0.125000
5	8	0034645	0.999978	0.166667
5	8	0008349	0.999978	0.041237
5	8	0061370	0.999978	0.093750
5	8	0043027	0.999978	0.066667
5	8	0097190	0.999978	0.222222
5	8	0048661	0.999978	0.235294
5	8	0043279	0.999978	0.111111
5	8	0031012	0.999978	0.142857
5	8	0008152	0.999978	0.250000
5	8	0009719	0.999978	0.200000
5	8	0018209	0.999978	0.111111
5	8	0071407	0.999978	0.181818
5	8	0034284	0.999978	0.111111
5	8	0007155	0.999978	0.200000
5	8	0016020	0.999978	0.200000
5	8	0005515	0.999978	1.000000
5	8	0043231	0.999978	0.900000
5	8	0044297	0.999978	0.600000
5	8	0006955	0.999978	0.166667
5	8	0005929	0.999978	1.000000
5	8	0048856	0.999978	0.200000
5	8	0071709	0.999978	0.307692
5	8	0098743	0.999978	0.250000
5	8	0045087	0.999978	0.111111
5	8	0003677	0.999978	0.285714
5	8	0044237	0.999978	0.400000
5	8	0044444	0.999978	0.857143
5	8	0043278	0.999978	0.062500
5	8	0005488	0.999978	0.666667
5	8	0016070	0.999978	0.125000
5	8	0043231	0.999978	0.900000
5	8	0046982	0.999978	0.600000
5	8	0002699	0.999978	0.187500
5	8	0051216	0.999978	0.076923
5	8	0021801	0.999978	0.058824
5	8	0015680	0.999978	0.076923
5	8	0010485	0.999978	0.130435
5	8	0044424	0.999978	0.833333
5	8	0072050	0.999978	0.055556
5	8	0006635	0.999978	0.066667
5	8	0042159	0.999978	0.058824
5	8	0043227	0.999978	0.125000
5	8	0001818	0.999978	0.187500
5	8	0099061	0.999978	0.078947
5	8	0045662	0.999978	0.210526
5	8	0060913	0.999978	0.076923
5	8	0004550	0.999978	0.050000
5	8	0006400	0.999978	0.060606
5	8	0044444	0.999978	0.583333
5	8	0044427	0.999978	0.388889
5	8	0043254	0.999978	0.090909
5	8	0140297	0.999978	0.090909
5	8	0005484	0.999978	0.071429
5	8	0005515	0.999978	0.111111
5	8	0043209	0.999978	0.230769
5	8	0004904	0.999978	0.042553
5	8	0071398	0.999978	0.050000
5	8	0002218	0.999978	0.045455
5	8	0030263	0.999978	0.047619
5	8	0003007	0.999978	0.692308
5	8	0021510	0.999978	0.583333
5	8	0005488	0.999978	0.666667
5	8	0005743	0.999978	0.375000
5	8	0032550	0.999978	0.181818
5	8	0044464	0.999978	0.300000
5	8	0043069	0.999978	0.833333
5	8	0060828	0.999978	0.444444
5	8	0021700	0.999978	0.400000
5	8	1903861	0.999978	0.254902
5	8	0051193	0.999978	0.307692
5	8	0032502	0.999978	0.500000
5	8	0003824	0.999978	0.250000
5	8	0004714	0.999978	0.051282
5	8	0072089	0.999978	0.200000
5	8	0044432	0.999978	0.529412
5	8	0098916	0.999978	0.181818
5	8	0006810	0.999978	0.166667
5	8	0060441	0.999978	0.360000
5	8	0030154	0.999978	1.000000
5	8	0070469	0.999978	0.076923
5	8	0120034	0.999978	0.300000
5	8	0006464	0.999978	0.111111
5	8	0002274	0.999978	0.222222
5	8	0005575	0.999978	0.100000
5	8	0007165	0.999978	0.250000
5	8	0050793	0.999978	0.444444
5	8	0010604	0.999978	0.800000
5	8	0042221	0.999978	0.300000
5	8	0010604	0.999978	0.800000
5	8	0005515	0.999978	1.000000
5	8	0019899	0.999978	0.750000
5	8	0006950	0.999978	0.200000
5	8	0045637	0.999978	0.444444
5	8	0045933	0.999978	0.375000
5	8	0043010	0.999978	0.923077
5	8	0048812	0.999978	0.352941
5	8	0008285	0.999978	0.500000
5	8	0030148	0.999978	0.090909
5	8	0050768	0.999978	0.352941
5	8	0034612	0.999978	0.333333
5	8	0050671	0.999978	0.333333
5	8	0005634	0.999978	1.000000
5	8	0005575	0.999978	0.100000
5	8	0030182	0.999978	0.600000
5	8	0006355	0.999978	0.863636
5	8	0019752	0.999978	0.166667
5	8	0061198	0.999978	0.500000
5	8	0001228	0.999978	1.000000
5	8	0044092	0.999978	1.000000
5	8	0021824	0.999978	0.411765
5	8	0006886	0.999978	0.057143
5	8	0003713	0.999978	0.725000
5	8	0016020	0.999978	0.090909
5	8	0007166	0.999978	0.235294
5	8	0071345	0.999978	0.666667
5	8	0016514	0.999978	0.548387
5	8	0005261	0.999978	0.052632
5	8	2000138	0.999978	0.517241
5	8	0000977	0.999978	0.823529
5	8	0044428	0.999978	0.769231
5	8	0008285	0.999978	0.500000
5	8	0046649	0.999978	0.222222
5	8	0046872	0.999978	0.333333
5	8	0031345	0.999978	0.428571
5	8	0010033	0.999978	0.400000
5	8	0061621	0.999978	0.016667
5	8	0033554	0.999978	0.400000
5	8	0035295	0.999978	0.500000
5	8	0007165	0.999978	0.250000
5	8	0003835	0.999978	0.071429
5	8	0043567	0.999978	0.470588
5	8	0006703	0.999978	0.080000
5	8	0009914	0.999978	0.200000
5	8	0046983	0.999978	0.750000
5	8	0016758	0.999978	0.142857
5	8	0048878	0.999978	0.285714
5	8	0042825	0.999978	0.314286
5	8	0051259	0.999978	0.133333
5	8	0033554	0.999978	0.166667
5	8	0098742	0.999978	0.125000
5	8	0003697	0.999978	0.250000
5	8	0048699	0.999978	0.428571
5	8	0070997	0.999978	0.200000
5	8	0021987	0.999978	0.333333
5	8	0001932	0.999978	0.333333
5	8	0021801	0.999978	0.179487
5	8	0045944	0.999978	0.555556
5	8	0042221	0.999978	0.166667
5	8	0030855	0.999978	0.416667
5	8	0030425	0.999978	0.200000
5	8	0032869	0.999978	0.066667
5	8	0003674	0.999978	0.333333
5	8	0032869	0.999978	0.066667
5	8	0008285	0.999978	1.000000
5	8	0030336	0.999978	0.428571
5	8	0043434	0.999978	0.071429
5	8	0051177	0.999978	0.064516
5	8	0051345	0.999978	0.333333
5	8	1903544	0.999978	0.083333
5	8	0045664	0.999978	0.240000
5	8	0005488	0.999978	0.666667
5	8	0045471	0.999978	0.076923
5	8	0004177	0.999978	0.054054
5	8	0030216	0.999978	0.076923
5	8	0090199	0.999978	0.333333
5	8	0003676	0.999978	0.076923
5	8	0044444	0.999978	0.538462
5	8	0050863	0.999978	0.307692
5	8	0005575	0.999978	0.076923
5	8	0007155	0.999978	0.200000
5	8	0044464	0.999978	0.230769
5	8	0090735	0.999978	0.111111
5	8	0005432	0.999978	0.044444
5	8	0019087	0.999978	0.086957
5	8	0072189	0.999978	0.076923
5	8	0055108	0.999978	0.083333
5	8	0006282	0.999978	0.045455
5	8	0019216	0.999978	0.083333
5	8	0030316	0.999978	0.041667
5	8	0043197	0.999978	0.088235
5	8	0045860	0.999978	0.022222
5	8	0042416	0.999978	0.030303
5	8	0005515	0.999978	0.000000
5	8	0065003	0.999978	0.153846
5	8	0005575	0.999978	0.166667
5	8	0045893	0.999978	0.022222
5	8	1904925	0.999978	0.029851
5	8	0042692	0.999978	0.153846
5	8	0016323	0.999978	0.230769
5	8	0032400	0.999978	0.047619
5	8	1904393	0.999978	0.034483
5	8	0048252	0.999978	0.037736
5	8	0008344	0.999978	0.076923
5	8	0030097	0.999978	0.055556
5	8	1902285	0.999978	0.019231
5	8	2000683	0.999978	0.076923
5	8	0048523	0.999978	0.076923
5	8	0009972	0.999978	0.040816
5	8	0072540	0.999978	0.017544
5	8	0006306	0.999978	0.071429
5	8	0005575	0.999978	0.166667
5	8	0005543	0.999978	0.285714
5	8	0019068	0.999978	0.100000
5	8	0120025	0.999978	0.625000
5	8	0043085	0.999978	0.153846
5	8	0046626	0.999978	0.266667
5	8	0045444	0.999978	0.153846
5	8	0019899	0.999978	0.750000
5	8	0016574	0.999978	0.066667
5	8	0120025	0.999978	0.625000
5	8	0051241	0.999978	0.250000
5	8	0045892	0.999978	0.100000
5	8	0031399	0.999978	0.235294
5	8	0030054	0.999978	0.142857
5	8	0042221	0.999978	0.750000
5	8	0022408	0.999978	0.266667
5	8	0035690	0.999978	0.500000
5	8	0030857	0.999978	0.210526
5	8	0042438	0.999978	0.073171
5	8	0042073	0.999978	0.047619
5	8	0008517	0.999978	0.093023
5	8	0015630	0.999978	0.538462
5	8	0070372	0.999978	0.041667
5	8	0050678	0.999978	0.142857
5	8	0010033	0.999978	0.363636
5	8	0097223	0.999978	0.428571
5	8	0003674	0.999978	0.333333
5	8	0044444	0.999978	0.875000
5	8	0045211	0.999978	0.187500
5	8	1904760	0.999978	0.125000
5	8	0048513	0.999978	0.583333
5	8	0043169	0.999978	0.571429
5	8	0030324	0.999978	0.437500
5	8	0005575	0.999978	0.200000
5	8	0005575	0.999978	0.200000
5	8	0016020	0.999978	0.400000
5	8	0003674	0.999978	0.333333
5	8	0005515	0.999978	1.000000
5	8	0015872	0.999978	0.120000
5	8	0006825	0.999978	0.100000
5	8	0000981	0.999978	0.062500
5	8	0001818	0.999978	0.111111
5	8	0034341	0.999978	0.222222
5	8	0000056	0.999978	0.060000
5	8	0031072	0.999978	0.750000
5	8	2000620	0.999978	0.023810
5	8	0046889	0.999978	0.071429
5	8	0045892	0.999978	0.173913
5	8	0005575	0.999978	0.166667
5	8	0005515	0.999978	1.000000
5	8	0043406	0.999978	0.156250
5	8	0015172	0.999978	0.052632
5	8	0043954	0.999978	0.363636
5	8	0016192	0.999978	0.166667
5	8	0012505	0.999978	0.428571
5	8	0010506	0.999978	0.272727
5	8	0005488	0.999978	0.666667
5	8	0099504	0.999978	0.125000
5	8	0006357	0.999978	0.258065
5	8	0051054	0.999978	0.357143
5	8	2000377	0.999978	0.300000
5	8	0008150	0.999978	0.500000
5	8	0044441	0.999978	0.235294
5	8	1903297	0.999978	0.121212
5	8	0002474	0.999978	0.166667
5	8	1905077	0.999978	0.083333
5	8	0042297	0.999978	0.083333
5	8	0036023	0.999978	0.055556
5	8	0055072	0.999978	0.083333
5	8	0044464	0.999978	0.500000
5	8	0004672	0.999978	0.593750
5	8	0048521	0.999978	0.107143
5	8	0005575	0.999978	0.500000
5	8	0005515	0.999978	1.000000
5	8	0001558	0.999978	0.142857
5	8	0005575	0.999978	0.500000
5	8	0030595	0.999978	0.055556
5	8	0048523	0.999978	0.148148
5	8	0048514	0.999978	0.031250
5	8	0072006	0.999978	0.034483
5	8	0070011	0.999978	0.392857
5	8	0007419	0.999978	0.035714
5	8	0005216	0.999978	0.055556
5	8	0043276	0.999978	0.086957
5	8	0001649	0.999978	0.080000
5	8	0031960	0.999978	0.473684
5	8	0044451	0.999978	0.526316
5	8	2000273	0.999978	0.166667
5	8	0043227	0.999978	0.300000
5	8	0032559	0.999978	0.142857
5	8	0098562	0.999978	0.100000
5	8	0046546	0.999978	0.277778
5	8	0086004	0.999978	0.125000
5	8	0005634	0.999978	1.000000
5	8	0097223	0.999978	0.428571
5	8	0061428	0.999978	0.339286
5	8	0003674	0.999978	0.333333
5	8	0016301	0.999978	0.241379
5	8	0016477	0.999978	0.181818
5	8	0032607	0.999978	0.166667
5	8	0097458	0.999978	0.571429
5	8	0044424	0.999978	0.833333
5	8	0014070	0.999978	0.277778
5	8	0097458	0.999978	0.571429
5	8	0009416	0.999978	0.166667
5	8	0036293	0.999978	0.166667
5	8	0005925	0.999978	0.083333
5	8	0072305	0.999978	0.072727
5	8	0030898	0.999978	0.083333
5	8	0042310	0.999978	0.090909
5	8	1904888	0.999978	0.250000
5	8	0042733	0.999978	0.238095
5	8	0044459	0.999978	0.272727
5	8	0003674	0.999978	0.333333
5	8	0043067	0.999978	0.200000
5	8	0003674	0.999978	0.333333
5	8	1903506	0.999978	0.640000
5	8	0012501	0.999978	0.100000
5	8	0050691	0.999978	0.148148
5	8	0044424	0.999978	0.833333
5	8	0050434	0.999978	0.160000
5	8	0005515	0.999978	1.000000
5	8	0019065	0.999978	0.024390
5	8	0070838	0.999978	0.038462
5	8	0032222	0.999978	0.285714
5	8	0097159	0.999978	0.500000
5	8	0042661	0.999978	0.125000
5	8	0046545	0.999978	0.034483
5	8	0097159	0.999978	0.500000
5	8	0032330	0.999978	0.166667
5	8	0019637	0.999978	0.250000
5	8	0045121	0.999978	0.125000
5	8	0031410	0.999978	0.533333
5	8	0035116	0.999978	0.030303
5	8	0005515	0.999978	1.000000
5	8	0042063	0.999978	0.071429
5	8	0009650	0.999978	0.071429
5	8	0009790	0.999978	0.043478
5	8	0071230	0.999978	0.102564
5	8	0005515	0.999978	1.000000
5	8	0048514	0.999978	0.032258
5	8	0036444	0.999978	0.025641
5	8	0030510	0.999978	0.105263
5	8	0045893	0.999978	0.088889
5	8	0062100	0.999978	0.160000
5	8	0005488	0.999978	0.666667
5	8	0050807	0.999978	0.210526
5	8	0003674	0.999978	0.333333
5	8	0090100	0.999978	0.148148
5	8	0044444	0.999978	0.857143
5	8	0044093	0.999978	0.166667
5	8	0044424	0.999978	0.833333
5	8	0010033	0.999978	0.250000
5	8	0042493	0.999978	0.250000
5	8	0072148	0.999978	0.240000
5	8	0097458	0.999978	0.428571
5	8	0065008	0.999978	0.200000
5	8	0010595	0.999978	0.125000
5	8	0043009	0.999978	0.217391
5	8	0042743	0.999978	0.200000
5	8	0042802	0.999978	0.750000
5	8	0043204	0.999978	0.272727
5	8	0003674	0.999978	0.333333
5	8	0006357	0.999978	0.129032
5	8	0003674	0.999978	0.333333
5	8	0043377	0.999978	0.071429
5	8	0009888	0.999978	0.166667
5	8	0043113	0.999978	0.083333
5	8	0015272	0.999978	0.030303
5	8	2000563	0.999978	0.078431
5	8	0005575	0.999978	0.500000
5	8	0012501	0.999978	0.222222
5	8	0031099	0.999978	0.100000
5	8	0048731	0.999978	0.083333
5	8	0003674	0.999978	0.333333
5	8	0005768	0.999978	0.647059
5	8	0045087	0.999978	0.272727
5	8	0008144	0.999978	0.500000
5	8	0007160	0.999978	0.090909
5	8	0042802	0.999978	1.000000
5	8	0005488	0.999978	0.666667
5	8	0043029	0.999978	0.117647
5	8	0005102	0.999978	1.000000
5	8	0071560	0.999978	0.260870
5	8	0030154	0.999978	0.200000
5	8	0034976	0.999978	1.000000
5	8	0048545	0.999978	0.142857
5	8	0001501	0.999978	0.076923
5	8	0048705	0.999978	0.058824
5	8	0044057	0.999978	0.250000
5	8	0042742	0.999978	0.187500
5	8	0005794	0.999978	0.857143
5	8	0032940	0.999978	0.166667
5	8	0006355	0.999978	0.375000
5	8	0034097	0.999978	0.200000
5	8	0005886	0.999978	1.000000
5	8	0032055	0.999978	0.250000
5	8	0044424	0.999978	0.833333
5	8	0042692	0.999978	0.153846
5	8	0001545	0.999978	0.031250
5	8	0030835	0.999978	0.122449
5	8	0060669	0.999978	0.035714
5	8	0007629	0.999978	0.076923
5	8	0008104	0.999978	0.100000
5	8	0007369	0.999978	0.066667
5	8	0007368	0.999978	0.038462
5	8	1903729	0.999978	0.200000
5	8	0042471	0.999978	0.029412
5	8	0030855	0.999978	0.080000
5	8	0046872	0.999978	0.714286
5	8	0006952	0.999978	0.083333
5	8	0007275	0.999978	0.045455
5	8	0030154	0.999978	0.095238
5	8	0000910	0.999978	0.090909
5	8	0090206	0.999978	0.137931
5	8	0035090	0.999978	0.086957
5	8	0007269	0.999978	0.051282
5	8	0046872	0.999978	0.714286
5	8	0006259	0.999978	0.360000
5	8	0099520	0.999978	0.055556
5	8	0015172	0.999978	0.038462
5	8	0002526	0.999978	0.076923
5	8	0043231	0.999978	0.500000
5	8	0006511	0.999978	1.000000
5	8	0070868	0.999978	0.168539
5	8	0006468	0.999978	0.652174
5	8	0046983	0.999978	0.500000
5	8	0060255	0.999978	0.166667
5	8	0044421	0.999978	0.166667
5	8	0032559	0.999978	0.125000
5	8	0048699	0.999978	0.387097
5	8	0005634	0.999978	0.555556
5	8	0065007	0.999978	0.333333
5	8	0070011	0.999978	0.882353
5	8	0098542	0.999978	0.272727
5	8	0005515	0.999978	0.600000
5	8	0046885	0.999978	0.098361
5	8	0033267	0.999978	0.750000
5	8	0002009	0.999978	0.166667
5	8	0009410	0.999978	0.333333
5	8	0035295	0.999978	0.222222
5	8	0032991	0.999978	0.200000
5	8	0032570	0.999978	0.133333
5	8	0009605	0.999978	0.400000
5	8	0060828	0.999978	0.140351
5	8	0000977	0.999978	0.117647
5	8	0005737	0.999978	1.000000
5	8	0032263	0.999978	0.093023
5	8	0008532	0.999978	0.086957
5	8	0061046	0.999978	0.083333
5	8	0061182	0.999978	0.085714
5	8	0071356	0.999978	0.142857
5	8	0071107	0.999978	0.222222
5	8	0005739	0.999978	0.066667
5	8	0007178	0.999978	0.476190
5	8	0001932	0.999978	0.238095
5	8	0031985	0.999978	0.043478
5	8	0014075	0.999978	0.222222
5	8	0003002	0.999978	0.187500
5	8	0010604	0.999978	0.384615
5	8	0044441	0.999978	0.071429
5	8	0045944	0.999978	0.150000
5	8	0051257	0.999978	0.060606
5	8	0006950	0.999978	0.750000
5	8	0016199	0.999978	0.078431
5	8	0009306	0.999978	0.076923
5	8	0010468	0.999978	0.600000
5	8	0003674	0.999978	0.333333
5	8	0010646	0.999978	0.250000
5	8	0035137	0.999978	0.150000
5	8	0031984	0.999978	0.071429
5	8	0050678	0.999978	0.230769
5	8	1900746	0.999978	0.176471
5	8	0097060	0.999978	0.066667
5	8	0043523	0.999978	0.235294
5	8	0019866	0.999978	0.470588
5	8	0006357	0.999978	0.341463
5	8	0005212	0.999978	0.200000
5	8	0051260	0.999978	0.153846
5	8	0008092	0.999978	0.750000
5	8	0043065	0.999978	0.200000
5	8	0055067	0.999978	0.105263
5	8	2000341	0.999978	0.187500
5	8	0051924	0.999978	0.277778
5	8	0033622	0.999978	0.160000
5	8	0045580	0.999978	0.160000
5	8	0016787	0.999978	0.200000
5	8	0140110	0.999978	0.250000
5	8	0033058	0.999978	0.071429
5	8	0006953	0.999978	0.055556
5	8	0043226	0.999978	0.200000
5	8	0008289	0.999978	0.500000
5	8	0097213	0.999978	0.133333
5	8	0098794	0.999978	0.333333
5	8	0071236	0.999978	0.111111
5	8	0003674	0.999978	0.333333
5	8	0060179	0.999978	0.062500
5	8	0039686	0.999978	0.050000
5	8	0044798	0.999978	0.625000
5	8	0044092	0.999978	0.142857
5	8	0031667	0.999978	0.062500
5	8	0044424	0.999978	0.500000
5	8	0030659	0.999978	0.363636
5	8	0005515	0.999978	0.750000
5	8	0009888	0.999978	0.066667
5	8	0007162	0.999978	0.250000
5	8	0007169	0.999978	0.190476
5	8	0045892	0.999978	0.093023
5	8	0046102	0.999978	0.428571
5	8	0039003	0.999978	0.027778
5	8	0007422	0.999978	0.052632
5	8	0021847	0.999978	0.043478
5	8	0071280	0.999978	0.074074
5	8	0044424	0.999978	0.384615
5	8	0007589	0.999978	0.111111
5	8	0008289	0.999978	0.285714
5	8	1990778	0.999978	0.055556
5	8	0008484	0.999978	0.100000
5	8	0031667	0.999978	0.142857
5	8	0034427	0.999978	0.083333
5	8	0004687	0.999978	0.052632
5	8	0000209	0.999978	0.071429
5	8	0006680	0.999978	0.045455
5	8	0005515	0.999978	1.000000
5	8	0005575	0.999978	0.076923
5	8	0140029	0.999978	0.190476
5	8	0030061	0.999978	0.392857
5	8	0098889	0.999978	0.103448
5	8	0032420	0.999978	0.181818
5	8	0016020	0.999978	0.071429
5	8	0043167	0.999978	0.500000
5	8	0003430	0.999978	0.139535
5	8	0050896	0.999978	0.250000
5	8	0090575	0.999978	0.428571
5	8	1990909	0.999978	0.066667
5	8	0051973	0.999978	0.096774
5	8	0044093	0.999978	0.166667
5	8	0007015	0.999978	0.250000
5	8	0060698	0.999978	0.063492
5	8	0044877	0.999978	0.500000
5	8	0010468	0.999978	0.125000
5	8	0002376	0.999978	0.666667
5	8	0044456	0.999978	0.066667
5	8	0090611	0.999978	0.064516
5	8	0005743	0.999978	0.521739
5	8	0051291	0.999978	0.066667
5	8	0044212	0.999978	0.666667
5	8	0010544	0.999978	0.171429
5	8	0044424	0.999978	0.500000
5	8	0008544	0.999978	0.187500
5	8	0071300	0.999978	0.117647
5	8	0045321	0.999978	0.117647
5	8	0043231	0.999978	0.900000
5	8	0044340	0.999978	0.148148
5	8	0005515	0.999978	0.333333
5	8	0033685	0.999978	0.171429
5	8	0045047	0.999978	0.028571
5	8	0044421	0.999978	0.083333
5	8	0005261	0.999978	0.040000
5	8	0060988	0.999978	0.062500
5	8	0032417	0.999978	0.073171
5	8	0038030	0.999978	0.647059
5	8	0000287	0.999978	0.285714
5	8	0007626	0.999978	0.090909
5	8	0010605	0.999978	0.187500
5	8	0090042	0.999978	0.076923
5	8	0000288	0.999978	0.085106
5	8	0006355	0.999978	0.153846
5	8	0000226	0.999978	0.133333
5	8	0032880	0.999978	0.230769
5	8	0045202	0.999978	0.200000
5	8	0006429	0.999978	0.040000
5	8	0019852	0.999978	0.083333
5	8	0005515	0.999978	0.125000
5	8	0071863	0.999978	0.047619
5	8	0099503	0.999978	0.500000
5	8	0003677	0.999978	0.090909
5	8	0032673	0.999978	0.047619
5	8	0005737	0.999978	0.454545
5	8	0006355	0.999978	0.029412
5	8	0044855	0.999978	0.068966
5	8	0048525	0.999978	0.041667
5	8	0033031	0.999978	0.027778
5	8	0010092	0.999978	0.034483
5	8	0043231	0.999978	0.318182
5	8	0021987	0.999978	0.000000
5	8	0044459	0.999978	0.120000
5	8	1990428	0.999978	0.000000
5	8	0021551	0.999978	0.000000
5	8	0010839	0.999978	0.000000
5	8	1901844	0.999978	0.000000
5	8	0042641	0.999978	0.350000
5	8	0006508	0.999978	0.172414
5	8	0071375	0.999978	0.583333
5	8	0005575	0.999978	0.125000
5	8	0006875	0.999978	0.095238
5	8	0072359	0.999978	0.100000
5	8	1902692	0.999978	0.062500
5	8	0120025	0.999978	0.300000
5	8	0009605	0.999978	0.400000
5	8	0098796	0.999978	0.083333
5	8	0021764	0.999978	0.058824
5	8	2001237	0.999978	0.037037
5	8	0016604	0.999978	0.391304
5	8	1902206	0.999978	0.043478
5	8	0016082	0.999978	0.037736
5	8	0043227	0.999978	0.250000
5	8	0006874	0.999978	0.160000
5	8	0003723	0.999978	0.285714
5	8	0009416	0.999978	0.111111
5	8	0005912	0.999978	0.200000
5	8	0031348	0.999978	0.136364
5	8	0032991	0.999978	0.333333
5	8	0060976	0.999978	0.280000
5	8	0030017	0.999978	0.350000
5	8	0042903	0.999978	0.060606
5	8	0034154	0.999978	0.119048
5	8	0010628	0.999978	0.130435
5	8	0045444	0.999978	0.181818
5	8	0060686	0.999978	0.085714
5	8	1904888	0.999978	0.150000
5	8	0007165	0.999978	0.238095
5	8	0048471	0.999978	0.777778
5	8	0099565	0.999978	0.173913
5	8	0019752	0.999978	0.142857
5	8	0032501	0.999978	0.333333
5	8	0032009	0.999978	0.411765
5	8	0060840	0.999978	0.250000
5	8	0044456	0.999978	0.666667
5	8	0008150	0.999978	0.200000
5	8	0009314	0.999978	0.125000
5	8	0002739	0.999978	0.111111
5	8	0010646	0.999978	0.235294
5	8	0001614	0.999978	0.161290
5	8	0060411	0.999978	0.346154
5	8	0001501	0.999978	0.300000
5	8	0010033	0.999978	0.125000
5	8	0045860	0.999978	0.078431
5	8	0051132	0.999978	0.142857
5	8	0006742	0.999978	0.033898
5	8	0046922	0.999978	0.045455
5	8	0031226	0.999978	0.600000
5	8	1902259	0.999978	0.093750
5	8	0099537	0.999978	0.100000
5	8	0031663	0.999978	0.258065
5	8	0043066	0.999978	0.176471
5	8	0032715	0.999978	0.200000
5	8	0005102	0.999978	0.750000
5	8	0098889	0.999978	0.125000
5	8	0005515	0.999978	1.000000
5	8	0005515	0.999978	1.000000
5	8	0006302	0.999978	0.272727
5	8	0044431	0.999978	0.529412
5	8	0021633	0.999978	0.052632
5	8	0034067	0.999978	0.083333
5	8	1900102	0.999978	0.217391
5	8	0061053	0.999978	0.083333
5	8	0060795	0.999978	0.060606
5	8	0061572	0.999978	0.156250
5	8	0005654	0.999978	0.857143
5	8	0030154	0.999978	0.090909
5	8	0005886	0.999978	0.125000
5	8	1904377	0.999978	0.235294
5	8	0005814	0.999978	0.290323
5	8	0044427	0.999978	0.360000
5	8	0005829	0.999978	0.208333
5	8	0007165	0.999978	0.250000
5	8	0005575	0.999978	0.047619
5	8	0000122	0.999978	0.365385
5	8	0019538	0.999978	0.421053
5	8	0061450	0.999978	0.052632
5	8	0033327	0.999978	0.051282
5	8	0051272	0.999978	0.461538
5	8	0042892	0.999978	0.041667
5	8	0000122	0.999978	0.365385
5	8	0036018	0.999978	0.068966
5	8	0044451	0.999978	0.947368
5	8	0034332	0.999978	0.266667
5	8	1901652	0.999978	0.095238
5	8	0032559	0.999978	0.142857
5	8	0046686	0.999978	0.105263
5	8	0048513	0.999978	0.146341
5	8	0010468	0.999978	0.363636
5	8	0070207	0.999978	0.190476
5	8	0016500	0.999978	0.166667
5	8	0007389	0.999978	0.121951
5	8	0043227	0.999978	0.230769
5	8	0016020	0.999978	0.200000
5	8	0002716	0.999978	0.142857
5	8	0048485	0.999978	0.166667
5	8	0035556	0.999978	0.250000
5	8	0010629	0.999978	0.266667
5	8	0048713	0.999978	0.226415
5	8	0036123	0.999978	0.384615
5	8	0008150	0.999978	0.200000
5	8	0042803	0.999978	0.500000
5	8	0045682	0.999978	0.272727
5	8	0051726	0.999978	0.400000
5	8	1904019	0.999978	0.166667
5	8	0008285	0.999978	0.307692
5	8	0008150	0.999978	0.200000
5	8	0008514	0.999978	0.086957
5	8	0052063	0.999978	0.074074
5	8	0060179	0.999978	0.055556
5	8	0046328	0.999978	0.285714
5	8	0086075	0.999978	0.088235
5	8	0048519	0.999978	0.150000
5	8	0033235	0.999978	0.257143
5	8	0090257	0.999978	0.136364
5	8	0006357	0.999978	0.695652
5	8	0016570	0.999978	0.200000
5	8	0048856	0.999978	0.100000
5	8	0006259	0.999978	0.090909
5	8	0019899	0.999978	0.428571
5	8	0008092	0.999978	0.666667
5	8	0060528	0.999978	0.062500
5	8	0044428	0.999978	0.769231
5	8	0016298	0.999978	0.142857
5	8	0098796	0.999978	0.100000
5	8	0051138	0.999978	0.068966
5	8	0010594	0.999978	0.148148
5	8	2000566	0.999978	0.072727
5	8	0045299	0.999978	0.047619
5	8	0009636	0.999978	0.125000
5	8	0045923	0.999978	0.093023
5	8	0043467	0.999978	0.125000
5	8	0044459	0.999978	0.333333
5	8	0060078	0.999978	0.111111
5	8	0051091	0.999978	0.081633
5	8	0016604	0.999978	0.391304
5	8	0070727	0.999978	0.277778
5	8	0031146	0.999978	0.042553
5	8	0006955	0.999978	0.125000
5	8	0005737	0.999978	0.500000
5	8	0071287	0.999978	0.064516
5	8	0006515	0.999978	0.047619
5	8	0048015	0.999978	0.105263
5	8	0032182	0.999978	0.750000
5	8	0048513	0.999978	0.090909
5	8	0055017	0.999978	0.045455
5	8	0004843	0.999978	0.045455
5	8	0070140	0.999978	0.043478
5	8	0032271	0.999978	0.363636
5	8	0003676	0.999978	0.333333
5	8	0060491	0.999978	0.363636
5	8	0030154	0.999978	0.222222
5	8	0005488	0.999978	0.666667
5	8	0044456	0.999978	0.666667
5	8	0071363	0.999978	0.307692
5	8	0048518	0.999978	0.375000
5	8	0046688	0.999978	0.250000
5	8	0009991	0.999978	0.181818
5	8	0009612	0.999978	0.166667
5	8	0048513	0.999978	0.090909
5	8	0009890	0.999978	0.250000
5	8	0050839	0.999978	0.750000
5	8	0048589	0.999978	0.125000
5	8	0071141	0.999978	0.444444
5	8	1904417	0.999978	0.146341
5	8	0031298	0.999978	0.333333
5	8	0098791	0.999978	0.947368
5	8	0008037	0.999978	0.285714
5	8	0000792	0.999978	0.466667
5	8	0006357	0.999978	0.173913
5	8	0007166	0.999978	0.285714
5	8	0009112	0.999978	0.100000
5	8	0009725	0.999978	0.363636
5	8	0042063	0.999978	0.125000
5	8	0005819	0.999978	0.466667
5	8	0010035	0.999978	0.300000
5	8	0045177	0.999978	0.428571
5	8	0009055	0.999978	0.133333
5	8	0001944	0.999978	0.076923
5	8	0009725	0.999978	0.363636
5	8	0071453	0.999978	0.222222
5	8	0060347	0.999978	0.043478
5	8	0070372	0.999978	0.181818
5	8	0033135	0.999978	0.200000
5	8	0060973	0.999978	0.120000
5	8	0051240	0.999978	0.300000
5	8	0003707	0.999978	0.285714
5	8	0030727	0.999978	0.062500
5	8	0021775	0.999978	0.083333
5	8	0072001	0.999978	0.083333
5	8	0006633	0.999978	0.074074
5	8	0009966	0.999978	0.363636
5	8	0031981	0.999978	0.529412
5	8	0044464	0.999978	0.500000
5	8	0006468	0.999978	0.086957
5	8	0043331	0.999978	0.333333
5	8	0044464	0.999978	0.500000
5	8	0001934	0.999978	0.153846
5	8	0042772	0.999978	0.210526
5	8	0010038	0.999978	0.272727
5	8	0009267	0.999978	0.114286
5	8	0042393	0.999978	0.750000
5	8	0007610	0.999978	0.166667
5	8	0034616	0.999978	0.166667
5	8	0070405	0.999978	0.375000
5	8	0007130	0.999978	0.206897
5	8	0003674	0.999978	0.333333
5	8	0048568	0.999978	0.076923
5	8	0006493	0.999978	0.060606
5	8	0097186	0.999978	0.058824
5	8	0097060	0.999978	0.642857
5	8	0000976	0.999978	0.153846
5	8	0042802	0.999978	0.750000
5	8	0000122	0.999978	0.152174
5	8	0006558	0.999978	0.076923
5	8	0044424	0.999978	0.714286
5	8	0016239	0.999978	0.416667
5	8	0050728	0.999978	0.181818
5	8	0015961	0.999978	0.041667
5	8	0005126	0.999978	0.600000
5	8	0048856	0.999978	0.176471
5	8	0043209	0.999978	0.600000
5	8	0032501	0.999978	0.166667
5	8	0051649	0.999978	0.454545
5	8	0016423	0.999978	0.043478
5	8	0060541	0.999978	0.142857
5	8	0010259	0.999978	0.142857
5	8	0044424	0.999978	0.714286
5	8	0042221	0.999978	0.176471
5	8	0030334	0.999978	0.294118
5	8	0043231	0.999978	1.000000
5	8	0051427	0.999978	0.600000
5	8	0010466	0.999978	0.184211
5	8	1902533	0.999978	0.333333
5	8	0019901	0.999978	0.500000
5	8	0005488	0.999978	0.666667
5	8	0000166	0.999978	0.250000
5	8	0010857	0.999978	0.058824
5	8	0034346	0.999978	0.181818
5	8	0070212	0.999978	0.086957
5	8	0060670	0.999978	0.090909
5	8	0004008	0.999978	0.081633
5	8	0007165	0.999978	0.250000
5	8	0044444	0.999978	0.857143
5	8	0032592	0.999978	0.354839
5	8	0046983	0.999978	0.750000
5	8	0010035	0.999978	0.333333
5	8	0072358	0.999978	0.500000
5	8	0033267	0.999978	0.250000
5	8	0030509	0.999978	0.136364
5	8	0044464	0.999978	0.750000
5	8	0042391	0.999978	0.166667
5	8	0006357	0.999978	0.250000
5	8	0045893	0.999978	0.294118
5	8	0008285	0.999978	0.666667
5	8	0055010	0.999978	0.222222
5	8	0061733	0.999978	0.083333
5	8	0030336	0.999978	0.714286
5	8	0044444	0.999978	0.857143
5	8	0007062	0.999978	0.066667
5	8	2000008	0.999978	0.200000
5	8	0006357	0.999978	0.250000
5	8	0007186	0.999978	0.235294
5	8	0048268	0.999978	0.076923
5	8	0097091	0.999978	0.071429
5	8	0032501	0.999978	0.125000
5	8	0030659	0.999978	0.481481
5	8	0009611	0.999978	0.375000
5	8	1901698	0.999978	0.222222
5	8	0009636	0.999978	0.222222
5	8	0030216	0.999978	0.090909
5	8	0002687	0.999978	0.240000
5	8	0060828	0.999978	0.555556
5	8	0015631	0.999978	0.600000
5	8	0042089	0.999978	0.320000
5	8	0021536	0.999978	0.052632
5	8	0048732	0.999978	0.071429
5	8	1901992	0.999978	0.272727
5	8	0003674	0.999978	0.333333
5	8	0000165	0.999978	0.454545
5	8	0004497	0.999978	0.153846
5	8	0038023	0.999978	0.200000
5	8	0032465	0.999978	0.333333
5	8	1903506	0.999978	0.315789
5	8	0000904	0.999978	0.235294
5	8	2000322	0.999978	0.400000
5	8	0022602	0.999978	0.066667
5	8	0008250	0.999978	0.846154
5	8	0007610	0.999978	0.125000
5	8	0044424	0.999978	0.833333
5	8	0032102	0.999978	0.230769
5	8	0007275	0.999978	0.090909
5	8	0031347	0.999978	0.272727
5	8	0098590	0.999978	0.300000
5	8	0060541	0.999978	0.076923
5	8	0044444	0.999978	0.875000
5	8	0005575	0.999978	0.500000
5	8	0000226	0.999978	0.421053
5	8	0043523	0.999978	0.307692
5	8	0044424	0.999978	0.833333
5	8	0045932	0.999978	0.200000
5	8	0043227	0.999978	0.333333
5	8	0005253	0.999978	0.142857
5	8	0031396	0.999978	0.433333
5	8	0004869	0.999978	0.344828
5	8	0065008	0.999978	0.428571
5	8	0003073	0.999978	0.230769
5	8	0030534	0.999978	0.100000
5	8	0001934	0.999978	0.567568
5	8	0006357	0.999978	0.260870
5	8	0006950	0.999978	0.428571
5	8	0042995	0.999978	0.600000
5	8	0042802	0.999978	1.000000
5	8	0097458	0.999978	0.600000
5	8	0007215	0.999978	0.266667
5	8	0060089	0.999978	0.250000
5	8	0010447	0.999978	0.250000
5	8	0001533	0.999978	0.375000
5	8	2000772	0.999978	0.285714
5	8	0019956	0.999978	0.600000
5	8	0045429	0.999978	0.347826
5	8	0042098	0.999978	0.117647
5	8	0061820	0.999978	0.457143
5	8	0065003	0.999978	0.800000
5	8	0016043	0.999978	0.500000
5	8	0055114	0.999978	0.222222
5	8	1901954	0.999978	0.190476
5	8	0098797	0.999978	0.259259
5	8	0010038	0.999978	0.285714
5	8	0048856	0.999978	0.111111
5	8	0019915	0.999978	0.250000
5	8	0030500	0.999978	0.214286
5	8	0032502	0.999978	0.125000
5	8	0022829	0.999978	0.235294
5	8	0008284	0.999978	0.428571
5	8	0004004	0.999978	0.500000
5	8	0031461	0.999978	0.538462
5	8	1905114	0.999978	0.250000
5	8	0045202	0.999978	1.000000
5	8	0005575	0.999978	0.500000
5	8	0005515	0.999978	1.000000
5	8	1902262	0.999978	0.076923
5	8	1903817	0.999978	0.081081
5	8	1901652	0.999978	0.235294
5	8	0140297	0.999978	0.600000
5	8	0001880	0.999978	0.052632
5	8	0036515	0.999978	0.088889
5	8	0048513	0.999978	0.100000
5	8	0005515	0.999978	0.045455
5	8	0071363	0.999978	0.166667
5	8	0006259	0.999978	0.360000
5	8	0044444	0.999978	0.857143
5	8	0003674	0.999978	0.050000
5	8	0004620	0.999978	0.130435
5	8	0019900	0.999978	0.041667
5	8	0005515	0.999978	0.045455
5	8	0070848	0.999978	0.125000
5	8	0048185	0.999978	0.043478
5	8	0003059	0.999978	0.033333
5	8	0061099	0.999978	0.021739
5	8	0001641	0.999978	0.068966
5	8	0035690	0.999978	0.500000
5	8	0005887	0.999978	0.066667
5	8	0051797	0.999978	0.500000
5	8	0030111	0.999978	0.727273
5	8	0120025	0.999978	0.125000
5	8	1990778	0.999978	0.090909
5	8	0016301	0.999978	0.090909
5	8	0021517	0.999978	0.538462
5	8	0042611	0.999978	0.066667
5	8	0005488	0.999978	0.666667
5	8	0005515	0.999978	1.000000
5	8	0044428	0.999978	0.062500
5	8	0006996	0.999978	0.133333
5	8	0048639	0.999978	0.333333
5	8	0005575	0.999978	0.250000
5	8	0044062	0.999978	0.285714
5	8	0032991	0.999978	0.200000
5	8	0048856	0.999978	0.333333
5	8	0060353	0.999978	0.444444
5	8	0001934	0.999978	1.000000
5	8	0004784	0.999978	0.142857
5	8	0048875	0.999978	0.266667
5	8	0007165	0.999978	0.714286
5	8	0044444	0.999978	0.100000
5	8	0042289	0.999978	0.500000
5	8	0051607	0.999978	0.166667
5	8	0046983	0.999978	0.750000
5	8	0035239	0.999978	0.545455
5	8	0044424	0.999978	0.125000
5	8	0033619	0.999978	0.076923
5	8	0005515	0.999978	1.000000
5	8	0003007	0.999978	0.750000
5	8	0045202	0.999978	0.200000
5	8	0034436	0.999978	0.058824
5	8	0046835	0.999978	0.090909
5	8	0061723	0.999978	0.045455
5	8	0043982	0.999978	0.047619
5	8	0044464	0.999978	0.500000
5	8	0051309	0.999978	0.054054
5	8	0034599	0.999978	0.076923
5	8	0030950	0.999978	0.071429
5	8	0007611	0.999978	0.153846
5	8	0035725	0.999978	0.055556
5	8	0030695	0.999978	0.090909
5	8	1905520	0.999978	0.033333
5	8	0045202	0.999978	0.142857
5	8	0032496	0.999978	0.058824
5	8	0045746	0.999978	0.052632
5	8	0006950	0.999978	0.166667
5	8	0008150	0.999978	0.333333
5	8	0005769	0.999978	0.722222
5	8	0007154	0.999978	0.500000
5	8	0003674	0.999978	0.500000
5	8	0010257	0.999978	0.266667
5	8	0060601	0.999978	0.206897
5	8	0032755	0.999978	0.250000
5	8	0043196	0.999978	0.615385
5	8	0060993	0.999978	0.260870
5	8	0005886	0.999978	1.000000
5	8	0044464	0.999978	0.750000
5	8	0021782	0.999978	0.833333
5	8	0050808	0.999978	0.400000
5	8	0019722	0.999978	0.588235
5	8	0014821	0.999978	0.111111
5	8	0010959	0.999978	0.214286
5	8	0010941	0.999978	0.266667
5	8	0043231	0.999978	0.692308
5	8	2000116	0.999978	0.250000
5	8	0048522	0.999978	0.333333
5	8	0044464	0.999978	0.750000
5	8	0099572	0.999978	0.333333
5	8	0043231	0.999978	0.692308
5	8	0019955	0.999978	0.750000
5	8	0009893	0.999978	0.600000
5	8	0098590	0.999978	0.666667
5	8	0044425	0.999978	0.285714
5	8	0044424	0.999978	0.833333
5	8	0005488	0.999978	0.666667
5	8	0009410	0.999978	0.500000
5	8	0007605	0.999978	0.111111
5	8	0048568	0.999978	0.315789
5	8	0006355	0.999978	0.444444
5	8	0015630	0.999978	0.909091
5	8	0009725	0.999978	0.600000
5	8	0097060	0.999978	0.500000
5	8	0051099	0.999978	0.142857
5	8	0015433	0.999978	0.057143
5	8	0031672	0.999978	0.500000
5	8	0007623	0.999978	0.200000
5	8	0010823	0.999978	0.186047
5	8	0030198	0.999978	0.363636
5	8	1990036	0.999978	0.055556
5	8	0004672	0.999978	0.090909
5	8	0010876	0.999978	0.166667
5	8	0071229	0.999978	0.375000
5	8	0042770	0.999978	0.526316
5	8	0007265	0.999978	0.588235
5	8	0005488	0.999978	0.666667
5	8	0009987	0.999978	0.666667
5	8	0003700	0.999978	0.400000
5	8	0005575	0.999978	0.333333
5	8	0051093	0.999978	0.230769
5	8	0035137	0.999978	0.227273
5	8	0005515	0.999978	1.000000
5	8	0003676	0.999978	0.714286
5	8	0045814	0.999978	0.375000
5	8	0042803	0.999978	0.666667
5	8	0003918	0.999978	0.062500
5	8	0046040	0.999978	0.062500
5	8	0044212	0.999978	0.222222
5	8	0050794	0.999978	0.375000
5	8	0044464	0.999978	0.750000
5	8	0051604	0.999978	0.076923
5	8	1901222	0.999978	0.235294
5	8	0051276	0.999978	0.133333
5	8	0031667	0.999978	0.714286
5	8	0003712	0.999978	0.400000
5	8	0030514	0.999978	0.431373
5	8	0051128	0.999978	0.333333
5	8	0030330	0.999978	0.555556
5	8	0005515	0.999978	1.000000
5	8	0006952	0.999978	0.375000
5	8	0031954	0.999978	0.707317
5	8	0048468	0.999978	0.230769
5	8	0018210	0.999978	0.076923
5	8	0044255	0.999978	0.117647
5	8	0031464	0.999978	0.333333
5	8	0030001	0.999978	0.363636
5	8	0006357	0.999978	0.540541
5	8	0016925	0.999978	0.068966
5	8	0006950	0.999978	0.428571
5	8	0005515	0.999978	1.000000
5	8	2000059	0.999978	0.272727
5	8	0042406	0.999978	0.360000
5	8	0016570	0.999978	0.081633
5	8	1903078	0.999978	0.157895
5	8	0008654	0.999978	0.074074
5	8	0048569	0.999978	0.700000
5	8	0044424	0.999978	0.625000
5	8	0005575	0.999978	0.500000
5	8	0044464	0.999978	0.750000
5	8	0043984	0.999978	0.067797
5	8	0042984	0.999978	0.317073
5	8	0030178	0.999978	0.173913
5	8	0046914	0.999978	0.285714
5	8	0003676	0.999978	0.333333
5	8	0043103	0.999978	0.042553
5	8	0000790	0.999978	0.400000
5	8	0045670	0.999978	0.190476
5	8	0006468	0.999978	0.071429
5	8	0051957	0.999978	0.130435
5	8	0005488	0.999978	0.666667
5	8	0044424	0.999978	0.333333
5	8	0048523	0.999978	0.363636
5	8	0004725	0.999978	0.051282
5	8	0055074	0.999978	0.111111
5	8	1904063	0.999978	0.142857
5	8	0007416	0.999978	0.083333
5	8	0042552	0.999978	0.095238
5	8	0044464	0.999978	0.333333
5	8	0003886	0.999978	0.045455
5	8	0044424	0.999978	0.333333
5	8	0045630	0.999978	0.081967
5	8	0033674	0.999978	0.120000
5	8	0044427	0.999978	0.368421
5	8	0042221	0.999978	0.250000
5	8	0010605	0.999978	0.333333
5	8	1990904	0.999978	0.250000
5	8	0007265	0.999978	0.214286
5	8	0048598	0.999978	0.222222
5	8	0034330	0.999978	0.250000
5	8	0048523	0.999978	0.428571
5	8	1901222	0.999978	0.272727
5	8	0032370	0.999978	0.250000
5	8	0008284	0.999978	0.333333
5	8	0045335	0.999978	0.866667
5	8	0031330	0.999978	0.200000
5	8	0021987	0.999978	0.212121
5	8	0035604	0.999978	0.093750
5	8	0009611	0.999978	0.200000
5	8	0006355	0.999978	0.150000
5	8	0050806	0.999978	0.214286
5	8	0048585	0.999978	0.428571
5	8	0044459	0.999978	0.277778
5	8	0030284	0.999978	0.093750
5	8	0005575	0.999978	0.142857
5	8	1902569	0.999978	0.066667
5	8	0060135	0.999978	0.083333
5	8	0017136	0.999978	0.365854
5	8	0009967	0.999978	0.166667
5	8	0003690	0.999978	0.250000
5	8	0031406	0.999978	0.250000
5	8	0000278	0.999978	0.250000
5	8	0045309	0.999978	0.600000
5	8	0005634	0.999978	0.642857
5	8	0042594	0.999978	0.111111
5	8	0005886	0.999978	0.333333
5	8	0042802	0.999978	0.750000
5	8	0031398	0.999978	0.095238
5	8	0120038	0.999978	0.300000
5	8	0042802	0.999978	0.750000
5	8	0098793	0.999978	0.318182
5	8	0045842	0.999978	0.071429
5	8	0008542	0.999978	0.058824
5	8	0042578	0.999978	0.142857
5	8	0043231	0.999978	0.692308
5	8	0044424	0.999978	0.833333
5	8	0003700	0.999978	0.102564
5	8	0032868	0.999978	0.071429
5	8	0032991	0.999978	0.142857
5	8	0035264	0.999978	0.125000
5	8	0003729	0.999978	0.250000
5	8	0005515	0.999978	1.000000
5	8	0008630	0.999978	0.108108
5	8	0045992	0.999978	0.142857
5	8	0034708	0.999978	0.500000
5	8	0005856	0.999978	0.454545
5	8	0042297	0.999978	0.051282
5	8	0032515	0.999978	0.071429
5	8	0044464	0.999978	0.750000
5	8	0042325	0.999978	0.272727
5	8	0001817	0.999978	0.428571
5	8	0010212	0.999978	0.142857
5	8	0052743	0.999978	0.200000
5	8	0016021	0.999978	0.222222
5	8	1902531	0.999978	0.272727
5	8	0044464	0.999978	0.750000
5	8	0032991	0.999978	0.200000
5	8	0010468	0.999978	0.375000
5	8	0005575	0.999978	0.250000
5	8	0050807	0.999978	0.300000
5	8	0051336	0.999978	0.250000
5	8	0016301	0.999978	0.235294
5	8	1904315	0.999978	0.084746
5	8	0051169	0.999978	0.700000
5	8	0048856	0.999978	0.500000
5	8	0097458	0.999978	0.600000
5	8	0014070	0.999978	0.142857
5	8	0044092	0.999978	0.285714
5	8	0031647	0.999978	0.285714
5	8	0006996	0.999978	0.833333
5	8	0140096	0.999978	0.222222
5	8	0043410	0.999978	0.109091
5	8	0048511	0.999978	0.250000
5	8	0097159	0.999978	0.500000
5	8	0140096	0.999978	0.222222
5	8	0003674	0.999978	0.333333
5	8	0016818	0.999978	0.625000
5	8	0031175	0.999978	0.238095
5	8	0048644	0.999978	0.384615
5	8	0042493	0.999978	0.166667
5	8	0044421	0.999978	0.166667
5	8	0009725	0.999978	0.125000
5	8	0030162	0.999978	0.272727
5	8	0000978	0.999978	0.133333
5	8	0048645	0.999978	0.416667
5	8	0005737	0.999978	1.000000
5	8	0048568	0.999978	0.500000
5	8	0031348	0.999978	0.272727
5	8	0099568	0.999978	0.777778
5	8	0033138	0.999978	0.133333
5	8	0043231	0.999978	0.900000
5	8	0048856	0.999978	0.500000
5	8	0032147	0.999978	0.111111
5	8	0048145	0.999978	0.375000
5	8	0050789	0.999978	0.600000
5	8	0048705	0.999978	0.416667
5	8	0007389	0.999978	0.714286
5	8	0005575	0.999978	0.250000
5	8	0032653	0.999978	0.375000
5	8	0034341	0.999978	0.076923
5	8	0071549	0.999978	0.058824
5	8	0051561	0.999978	0.090909
5	8	0003674	0.999978	0.333333
5	8	0043169	0.999978	0.400000
5	8	0010611	0.999978	0.153846
5	8	0032446	0.999978	0.080000
5	8	0030029	0.999978	0.200000
5	8	0045786	0.999978	0.181818
5	8	0048018	0.999978	0.200000
5	8	0034368	0.999978	0.384615
5	8	0042596	0.999978	0.428571
5	8	0044424	0.999978	0.833333
5	8	0006355	0.999978	0.090909
5	8	0022607	0.999978	0.600000
5	8	1901293	0.999978	0.055556
5	8	0032527	0.999978	0.047619
5	8	2000377	0.999978	0.200000
5	8	0045953	0.999978	0.062500
5	8	0072006	0.999978	0.500000
5	8	0032813	0.999978	0.500000
5	8	0005515	0.999978	1.000000
5	8	1903506	0.999978	0.105263
5	8	0016301	0.999978	0.100000
5	8	0061629	0.999978	0.500000
5	8	0009636	0.999978	0.333333
5	8	0008514	0.999978	0.052632
5	8	0034622	0.999978	0.727273
5	8	0045177	0.999978	0.428571
5	8	0060606	0.999978	0.312500
5	8	0034614	0.999978	0.333333
5	8	0044464	0.999978	0.500000
5	8	0046425	0.999978	0.153846
5	8	0046872	0.999978	0.333333
5	8	0045617	0.999978	0.083333
5	8	0005667	0.999978	0.625000
5	8	0051464	0.999978	0.069767
5	8	1901984	0.999978	0.076923
5	8	1902562	0.999978	0.451613
5	8	0005515	0.999978	0.100000
5	8	0001934	0.999978	0.021739
5	8	0005737	0.999978	0.500000
5	8	0044444	0.999978	0.583333
5	8	0043280	0.999978	0.017241
5	8	0071407	0.999978	0.076923
5	8	0051216	0.999978	0.260870
5	8	0010955	0.999978	0.022727
5	8	1990825	0.999978	0.066667
5	8	0016338	0.999978	0.043478
5	8	0005575	0.999978	0.250000
5	8	0098687	0.999978	0.478261
5	8	0009987	0.999978	0.181818
5	8	0016301	0.999978	0.210526
5	8	0003723	0.999978	0.166667
5	8	0030427	0.999978	0.428571
5	8	0009267	0.999978	0.083333
5	8	0016020	0.999978	0.500000
5	8	0010468	0.999978	0.062500
5	8	0048513	0.999978	0.058824
5	8	0050890	0.999978	0.066667
5	8	0050973	0.999978	0.033333
5	8	0050794	0.999978	0.071429
5	8	0051957	0.999978	0.037037
5	8	0061155	0.999978	0.027778
5	8	0033292	0.999978	0.080000
5	8	0035295	0.999978	0.062500
5	8	1904209	0.999978	0.021277
5	8	0020028	0.999978	0.033333
5	8	0005488	0.999978	0.000000
5	8	0044456	0.999978	0.142857
5	8	0014070	0.999978	0.076923
5	8	0090305	0.999978	0.538462
5	8	0009314	0.999978	0.083333
5	8	0050896	0.999978	0.100000
5	8	0051425	0.999978	0.000000
5	8	0006991	0.999978	0.083333
5	8	0050661	0.999978	0.000000
5	8	0030506	0.999978	0.000000
5	8	0008528	0.999978	0.166667
5	8	0032692	0.999978	0.120000
5	8	0016020	0.999978	0.200000
5	8	0002125	0.999978	0.045455
5	8	0005575	0.999978	0.250000
5	8	1902108	0.999978	0.055556
5	8	0031623	0.999978	0.064516
5	8	0005381	0.999978	0.024390
5	8	2000809	0.999978	0.062500
5	8	0044424	0.999978	0.000000
5	8	0021549	0.999978	0.040000
5	8	0008289	0.999978	0.023810
5	8	0046501	0.999978	0.040000
5	8	0090091	0.999978	0.083333
5	8	0044428	0.999978	0.357143
5	8	0003723	0.999978	0.285714
5	8	0006305	0.999978	0.357143
5	8	0007166	0.999978	0.833333
5	8	0055081	0.999978	0.857143
5	8	0014009	0.999978	0.086957
5	8	0010660	0.999978	0.500000
5	8	0060009	0.999978	0.054054
5	8	0044428	0.999978	0.357143
5	8	0030177	0.999978	0.888889
5	8	0010468	0.999978	0.428571
5	8	0044464	0.999978	0.500000
5	8	0072594	0.999978	0.230769
5	8	0005515	0.999978	1.000000
5	8	0071276	0.999978	0.714286
5	8	0006950	0.999978	0.166667
5	8	0043067	0.999978	0.666667
5	8	0007409	0.999978	0.050000
5	8	0006355	0.999978	0.210526
5	8	0006518	0.999978	0.318182
5	8	0043009	0.999978	0.117647
5	8	0009746	0.999978	0.250000
5	8	0005488	0.999978	0.666667
5	8	0006644	0.999978	0.347826
5	8	0044464	0.999978	0.500000
5	8	0030579	0.999978	0.434783
5	8	0045599	0.999978	0.333333
5	8	0044853	0.999978	0.176471
5	8	0070161	0.999978	0.250000
5	8	0030717	0.999978	0.047619
5	8	0001525	0.999978	0.080000
5	8	0005575	0.999978	0.500000
5	8	0000132	0.999978	0.107143
5	8	0005178	0.999978	0.428571
5	8	0043227	0.999978	0.250000
5	8	0005488	0.999978	0.666667
5	8	0008150	0.999978	0.250000
5	8	1905114	0.999978	0.714286
5	8	0045893	0.999978	0.223881
5	8	0001678	0.999978	0.416667
5	8	0043297	0.999978	0.100000
5	8	0001818	0.999978	0.333333
5	8	0030162	0.999978	0.300000
5	8	0044464	0.999978	0.500000
5	8	0000978	0.999978	0.133333
5	8	0021536	0.999978	0.090909
5	8	0010468	0.999978	0.428571
5	8	0003006	0.999978	0.125000
5	8	0000045	0.999978	0.121212
5	8	0060538	0.999978	0.205882
5	8	0048814	0.999978	0.131579
5	8	0001838	0.999978	0.342105
5	8	0005575	0.999978	0.500000
5	8	0035329	0.999978	0.916667
5	8	0014015	0.999978	0.131579
5	8	0007611	0.999978	0.157895
5	8	0001894	0.999978	0.400000
5	8	0003674	0.999978	0.333333
5	8	0060840	0.999978	0.166667
5	8	0005261	0.999978	0.238095
5	8	0098969	0.999978	0.097561
5	8	0044464	0.999978	0.500000
5	8	0002695	0.999978	0.333333
5	8	0042923	0.999978	0.333333
5	8	0003018	0.999978	0.176471
5	8	0035259	0.999978	0.250000
5	8	0071363	0.999978	0.235294
5	8	2000615	0.999978	0.190476
5	8	0005575	0.999978	0.500000
5	8	0060261	0.999978	0.100000
5	8	0018108	0.999978	0.863636
5	8	0051257	0.999978	0.060606
5	8	0045820	0.999978	0.070175
5	8	0101031	0.999978	0.500000
5	8	0005515	0.999978	1.000000
5	8	1903524	0.999978	0.375000
5	8	0045893	0.999978	1.000000
5	8	0045177	0.999978	0.600000
5	8	0002763	0.999978	0.333333
5	8	0005737	0.999978	1.000000
5	8	0032561	0.999978	0.235294
5	8	0032354	0.999978	0.250000
5	8	0003676	0.999978	0.625000
5	8	0032559	0.999978	0.235294
5	8	0051026	0.999978	0.126761
5	8	0001889	0.999978	0.588235
5	8	1903506	0.999978	0.842105
5	8	0040036	0.999978	0.444444
5	8	0042149	0.999978	0.291667
5	8	0005515	0.999978	1.000000
5	8	0006259	0.999978	0.204545
5	8	0045893	0.999978	1.000000
5	8	0061326	0.999978	0.400000
5	8	0006355	0.999978	1.000000
5	8	0030551	0.999978	0.333333
5	8	0018105	0.999978	0.255319
5	8	0043195	0.999978	0.157895
5	8	0097458	0.999978	0.600000
5	8	0001012	0.999978	0.888889
5	8	0120039	0.999978	0.263158
5	8	0097517	0.999978	0.333333
5	8	0050807	0.999978	0.333333
5	8	0032446	0.999978	0.285714
5	8	0031224	0.999978	0.200000
5	8	0000209	0.999978	0.272727
5	8	0009612	0.999978	0.153846
5	8	0045177	0.999978	0.600000
5	8	0005488	0.999978	0.666667
5	8	0042493	0.999978	0.166667
5	8	0044853	0.999978	0.200000
5	8	0044432	0.999978	0.800000
5	8	0008589	0.999978	0.470588
5	8	0010977	0.999978	0.300000
5	8	0048522	0.999978	0.750000
5	8	0071345	0.999978	0.333333
5	8	0030424	0.999978	0.333333
5	8	0070305	0.999978	0.269231
5	8	0038001	0.999978	0.833333
5	8	1901552	0.999978	0.320000
5	8	0048856	0.999978	0.428571
5	8	0002761	0.999978	0.352941
5	8	1905114	0.999978	0.866667
5	8	0061008	0.999978	0.600000
5	8	0002253	0.999978	0.272727
5	8	0048570	0.999978	0.619048
5	8	0033233	0.999978	0.387097
5	8	0048545	0.999978	0.240000
5	8	0016021	0.999978	0.166667
5	8	0070647	0.999978	0.292683
5	8	0021695	0.999978	0.933333
5	8	0031570	0.999978	0.400000
5	8	0070863	0.999978	0.153846
5	8	0006821	0.999978	0.083333
5	8	0019899	0.999978	0.750000
5	8	0032559	0.999978	0.235294
5	8	0008527	0.999978	0.078947
5	8	1903847	0.999978	0.352941
5	8	0005488	0.999978	0.666667
5	8	0044430	0.999978	0.375000
5	8	0043231	0.999978	0.500000
5	8	0071300	0.999978	0.357143
5	8	0003676	0.999978	0.625000
5	8	0044430	0.999978	0.375000
5	8	0090313	0.999978	0.142857
5	8	0007389	0.999978	0.600000
5	8	0043062	0.999978	0.250000
5	8	0005575	0.999978	0.500000
5	8	1903829	0.999978	0.307692
5	8	0015175	0.999978	0.044444
5	8	0007079	0.999978	0.060606
5	8	0019896	0.999978	0.074074
5	8	0007621	0.999978	0.083333
5	8	0017016	0.999978	0.428571
5	8	0016504	0.999978	0.617021
5	8	1901890	0.999978	0.428571
5	8	0005488	0.999978	0.666667
5	8	0050793	0.999978	0.666667
5	8	0005515	0.999978	1.000000
5	8	0007411	0.999978	1.000000
5	8	0000904	0.999978	0.419355
5	8	0003006	0.999978	0.250000
5	8	0072359	0.999978	0.600000
5	8	0042802	0.999978	0.750000
5	8	0005730	0.999978	0.538462
5	8	0001932	0.999978	0.551724
5	8	0043393	0.999978	0.625000
5	8	0035869	0.999978	0.230769
5	8	0032868	0.999978	0.106383
5	8	0070555	0.999978	0.142857
5	8	0032501	0.999978	0.333333
5	8	0007165	0.999978	1.000000
5	8	0000228	0.999978	0.518519
5	8	0009410	0.999978	0.200000
5	8	0042127	0.999978	0.625000
5	8	0099572	0.999978	0.333333
5	8	0050839	0.999978	0.750000
5	8	0050896	0.999978	0.333333
5	8	0007164	0.999978	0.666667
5	8	0044428	0.999978	0.500000
5	8	0044464	0.999978	0.750000
5	8	0048856	0.999978	0.600000
5	8	0098957	0.999978	0.102564
5	8	0043112	0.999978	0.181818
5	8	0034351	0.999978	0.500000
5	8	0048519	0.999978	0.428571
5	8	0042802	0.999978	0.750000
5	8	0033692	0.999978	0.083333
5	8	0005488	0.999978	0.666667
5	8	0002252	0.999978	0.250000
5	8	0045471	0.999978	0.111111
5	8	0098609	0.999978	0.200000
5	8	0044429	0.999978	0.590909
5	8	0010646	0.999978	0.625000
5	8	0004725	0.999978	0.062500
5	8	0051702	0.999978	0.166667
5	8	1903047	0.999978	0.222222
5	8	0070723	0.999978	0.111111
5	8	0000018	0.999978	0.588235
5	8	1903047	0.999978	0.222222
5	8	0061377	0.999978	0.900000
5	8	0007389	0.999978	0.750000
5	8	0010035	0.999978	0.200000
5	8	0061684	0.999978	0.080000
5	8	0051049	0.999978	0.375000
5	8	0006357	0.999978	0.760000
5	8	0050817	0.999978	0.250000
5	8	0043005	0.999978	0.375000
5	8	0044464	0.999978	0.750000
5	8	0001774	0.999978	0.200000
5	8	0005515	0.999978	1.000000
5	8	0034504	0.999978	0.777778
5	8	0048565	0.999978	0.500000
5	8	0043227	0.999978	0.250000
5	8	0005739	0.999978	0.523810
5	8	0042127	0.999978	0.625000
5	8	0070696	0.999978	0.666667
5	8	0010485	0.999978	0.088889
5	8	0030182	0.999978	1.000000
5	8	0043231	0.999978	0.450000
5	8	0003712	0.999978	0.789474
5	8	0007224	0.999978	0.833333
5	8	0007167	0.999978	0.833333
5	8	0042493	0.999978	0.200000
5	8	0001822	0.999978	0.583333
5	8	0044427	0.999978	0.375000
5	8	0008022	0.999978	0.750000
5	8	0005543	0.999978	0.285714
5	8	0000323	0.999978	0.500000
5	8	0014070	0.999978	0.166667
5	8	0042127	0.999978	0.625000
5	8	0031090	0.999978	0.181818
5	8	0042532	0.999978	0.275862
5	8	0005515	0.999978	1.000000
5	8	0002730	0.999978	0.312500
5	8	0003713	0.999978	1.000000
5	8	0030155	0.999978	0.428571
5	8	0010033	0.999978	0.200000
5	8	0043005	0.999978	0.375000
5	8	0019373	0.999978	0.086957
5	8	0005488	0.999978	0.666667
5	8	0033681	0.999978	0.047619
5	8	0044444	0.999978	0.375000
5	8	2000147	0.999978	0.400000
5	8	0030301	0.999978	0.200000
5	8	0050896	0.999978	0.333333
5	8	0008202	0.999978	0.125000
5	8	0019901	0.999978	0.500000
5	8	0043005	0.999978	0.375000
5	8	0019899	0.999978	0.750000
5	8	0043235	0.999978	0.500000
5	8	0045786	0.999978	0.500000
5	8	0008104	0.999978	0.571429
5	8	0044450	0.999978	0.407407
5	8	0019900	0.999978	0.600000
5	8	0004722	0.999978	0.064516
5	8	1990180	0.999978	0.060606
5	8	0050801	0.999978	0.333333
5	8	0003676	0.999978	0.333333
5	8	0032502	0.999978	0.666667
5	8	0022607	0.999978	0.222222
5	8	0045085	0.999978	0.466667
5	8	0043170	0.999978	0.250000
5	8	1904375	0.999978	0.300000
5	8	0005634	0.999978	0.642857
5	8	2000147	0.999978	0.400000
5	8	0065003	0.999978	0.181818
5	8	0006972	0.999978	0.166667
5	8	0030855	0.999978	0.900000
5	8	0055075	0.999978	0.214286
5	8	0043068	0.999978	0.300000
5	8	0006464	0.999978	0.111111
5	8	0043207	0.999978	0.176471
5	8	0086036	0.999978	0.375000
5	8	0048518	0.999978	0.500000
5	8	0022411	0.999978	0.250000
5	8	0098794	0.999978	0.428571
5	8	0052742	0.999978	0.068966
5	8	0005783	0.999978	0.857143
5	8	0031981	0.999978	0.608696
5	8	0043407	0.999978	0.237288
5	8	0003190	0.999978	0.363636
5	8	1903432	0.999978	0.400000
5	8	0005149	0.999978	0.571429
5	8	0007610	0.999978	0.250000
5	8	0005815	0.999978	0.346154
5	8	0046889	0.999978	0.470588
5	8	0005515	0.999978	1.000000
5	8	0097458	0.999978	0.600000
5	8	0043231	0.999978	0.692308
5	8	0003674	0.999978	0.333333
5	8	0005515	0.999978	1.000000
5	8	0044464	0.999978	0.750000
5	8	0042127	0.999978	0.555556
5	8	1902172	0.999978	0.291667
5	8	0071364	0.999978	0.416667
5	8	0090263	0.999978	0.296296
5	8	0005254	0.999978	0.058824
5	8	0002429	0.999978	0.416667
5	8	0006259	0.999978	0.105263
5	8	0007178	0.999978	0.769231
5	8	0016605	0.999978	0.518519
5	8	0022414	0.999978	0.500000
5	8	0016021	0.999978	0.166667
5	8	0044430	0.999978	0.375000
5	8	0032880	0.999978	0.428571
5	8	0016020	0.999978	0.333333
5	8	0098772	0.999978	0.294118
5	8	0044424	0.999978	0.833333
5	8	0044424	0.999978	0.833333
5	8	0007507	0.999978	0.538462
5	8	0098794	0.999978	0.428571
5	8	0018108	0.999978	0.080000
5	8	0007258	0.999978	0.277778
5	8	0099026	0.999978	0.125000
5	8	0005654	0.999978	0.583333
5	8	0005575	0.999978	0.500000
5	8	0048167	0.999978	0.285714
5	8	0033689	0.999978	0.428571
5	8	0016323	0.999978	0.272727
5	8	0043524	0.999978	0.461538
5	8	0007165	0.999978	1.000000
5	8	0043021	0.999978	0.400000
5	8	0030154	0.999978	1.000000
5	8	0043231	0.999978	0.692308
5	8	0038127	0.999978	0.714286
5	8	0098813	0.999978	0.222222
5	8	0044444	0.999978	0.857143
5	8	0005815	0.999978	0.346154
5	8	0032880	0.999978	0.428571
5	8	0044464	0.999978	0.750000
5	8	0007166	0.999978	0.909091
5	8	1904393	0.999978	0.178571
5	8	0098590	0.999978	0.300000
5	8	0032991	0.999978	0.333333
5	8	0046069	0.999978	0.033333
5	8	0048522	0.999978	0.375000
5	8	0043231	0.999978	0.692308
5	8	0048856	0.999978	1.000000
5	8	0008092	0.999978	0.750000
5	8	0005769	0.999978	0.611111
5	8	0007409	0.999978	0.756098
5	8	1904953	0.999978	0.428571
5	8	0038023	0.999978	0.200000
5	8	0006436	0.999978	0.043478
5	8	0061631	0.999978	0.068966
5	8	0048522	0.999978	0.375000
5	8	0046040	0.999978	0.058824
5	8	0006357	0.999978	0.583333
5	8	0031981	0.999978	0.653846
5	8	0044444	0.999978	0.875000
5	8	0044424	0.999978	0.625000
5	8	0044464	0.999978	0.375000
5	8	0005488	0.999978	0.666667
5	8	0042981	0.999978	0.210526
5	8	0007098	0.999978	0.166667
5	8	0140110	0.999978	0.250000
5	8	0032559	0.999978	0.142857
5	8	0036464	0.999978	0.454545
5	8	0050804	0.999978	0.200000
5	8	0050679	0.999978	0.181818
5	8	0048017	0.999978	0.166667
5	8	0035910	0.999978	0.034483
5	8	0060463	0.999978	0.040000
5	8	0071393	0.999978	0.071429
5	8	0043229	0.999978	0.700000
5	8	0014896	0.999978	0.071429
5	8	0046755	0.999978	0.058824
5	8	0002762	0.999978	0.115385
5	8	0050847	0.999978	0.069767
5	8	0043227	0.999978	0.125000
5	8	0005575	0.999978	0.166667
5	8	0015081	0.999978	0.042553
5	8	0043087	0.999978	0.095238
5	8	0019787	0.999978	0.208333
5	8	0006366	0.999978	0.225000
5	8	0005488	0.999978	0.666667
5	8	0001666	0.999978	0.058824
5	8	0005654	0.999978	0.263158
5	8	0035257	0.999978	0.333333
5	8	0046967	0.999978	0.052632
5	8	0051336	0.999978	0.100000
5	8	0099635	0.999978	0.032258
5	8	0098968	0.999978	0.039216
5	8	1904316	0.999978	0.045455
5	8	0048513	0.999978	0.466667
5	8	0031069	0.999978	0.233333
5	8	0010256	0.999978	0.111111
5	8	0032332	0.999978	0.038462
5	8	0048311	0.999978	0.095238
5	8	0030239	0.999978	0.105263
5	8	0033554	0.999978	0.250000
5	8	0045177	0.999978	0.272727
5	8	0045765	0.999978	0.055556
5	8	0048731	0.999978	0.454545
5	8	0005515	0.999978	0.000000
5	8	0015377	0.999978	0.024390
5	8	0051414	0.999978	0.052632
5	8	0000132	0.999978	0.070175
5	8	0030072	0.999978	0.046512
5	8	0007389	0.999978	0.111111
5	8	0046983	0.999978	0.400000
5	8	0048731	0.999978	0.111111
5	8	0005515	0.999978	0.500000
5	8	0031625	0.999978	0.285714
5	8	0050896	0.999978	0.500000
5	8	0071564	0.999978	0.593750
5	8	0097159	0.999978	0.500000
5	8	0043227	0.999978	0.333333
5	8	0007165	0.999978	0.307692
5	8	0032147	0.999978	0.088889
5	8	0016301	0.999978	0.133333
5	8	0046457	0.999978	0.127660
5	8	0072053	0.999978	0.071429
5	8	0006948	0.999978	0.062500
5	8	0006886	0.999978	0.047619
5	8	0006355	0.999978	0.166667
5	8	0002684	0.999978	0.250000
5	8	0099177	0.999978	0.333333
5	8	0005488	0.999978	0.666667
5	8	0065009	0.999978	0.200000
5	8	0048856	0.999978	0.166667
5	8	0008150	0.999978	0.250000
5	8	0021542	0.999978	0.050000
5	8	0042769	0.999978	0.777778
5	8	0022408	0.999978	0.266667
5	8	0031331	0.999978	0.210526
5	8	0090102	0.999978	0.071429
5	8	0070372	0.999978	0.040000
5	8	0005515	0.999978	1.000000
5	8	0044060	0.999978	0.125000
5	8	0044093	0.999978	0.166667
5	8	0043226	0.999978	0.200000
5	8	0045171	0.999978	0.100000
5	8	0044424	0.999978	0.714286
5	8	0050793	0.999978	0.166667
5	8	0048869	0.999978	0.400000
5	8	0051302	0.999978	0.142857
5	8	0005515	0.999978	1.000000
5	8	0042803	0.999978	0.500000
5	8	0034284	0.999978	0.111111
5	8	0007623	0.999978	0.200000
5	8	0031226	0.999978	0.214286
5	8	0031646	0.999978	0.090909
5	8	0000902	0.999978	0.277778
5	8	2000611	0.999978	0.050000
5	8	0008009	0.999978	0.081081
5	8	0033590	0.999978	0.062500
5	8	0005375	0.999978	0.044444
5	8	0043410	0.999978	0.000000
5	8	0002040	0.999978	0.000000
5	8	0002862	0.999978	0.000000
5	8	0045026	0.999978	0.000000
5	8	0031110	0.999978	0.000000
5	8	0060460	0.999978	0.000000
5	8	0048701	0.999978	0.409091
5	8	0061371	0.999978	0.411765
5	8	0098937	0.999978	0.111111
5	8	0006282	0.999978	0.294118
5	8	0008089	0.999978	0.111111
5	8	0055007	0.999978	0.407407
5	8	0003682	0.999978	1.000000
5	8	0012506	0.999978	0.250000
5	8	0008144	0.999978	0.500000
5	8	0001756	0.999978	0.272727
5	8	0044424	0.999978	0.833333
5	8	0044444	0.999978	0.875000
5	8	0005102	0.999978	0.750000
5	8	0016192	0.999978	0.166667
5	8	0033500	0.999978	0.400000
5	8	0007611	0.999978	0.333333
5	8	0050794	0.999978	0.800000
5	8	0003674	0.999978	0.333333
5	8	0045664	0.999978	0.956522
5	8	0048856	0.999978	0.300000
5	8	0072359	0.999978	0.545455
5	8	0043232	0.999978	0.583333
5	8	0033554	0.999978	0.857143
5	8	0045121	0.999978	0.285714
5	8	0042325	0.999978	0.400000
5	8	0005488	0.999978	0.666667
5	8	0003690	0.999978	0.666667
5	8	0070887	0.999978	0.444444
5	8	0044444	0.999978	0.875000
5	8	0043488	0.999978	0.300000
5	8	0044422	0.999978	0.250000
5	8	0005488	0.999978	0.666667
5	8	0044424	0.999978	0.833333
5	8	0097159	0.999978	0.500000
5	8	0019222	0.999978	0.666667
5	8	1903506	0.999978	0.484848
5	8	0060402	0.999978	0.105263
5	8	0006612	0.999978	0.043478
5	8	0016667	0.999978	0.125000
5	8	0044464	0.999978	0.500000
5	8	0031235	0.999978	0.176471
5	8	0007281	0.999978	0.241379
5	8	0009987	0.999978	0.666667
5	8	0005089	0.999978	0.200000
5	8	0009968	0.999978	0.583333
5	8	0050896	0.999978	0.333333
5	8	0006760	0.999978	0.090909
5	8	0007589	0.999978	0.214286
5	8	0030425	0.999978	0.200000
5	8	0044430	0.999978	0.437500
5	8	0019904	0.999978	0.750000
5	8	0046983	0.999978	0.800000
5	8	0030100	0.999978	0.400000
5	8	1990443	0.999978	0.080000
5	8	0030154	0.999978	0.363636
5	8	1903007	0.999978	0.277778
5	8	0043231	0.999978	0.900000
5	8	0030217	0.999978	0.357143
5	8	0006568	0.999978	0.076923
5	8	0009987	0.999978	0.666667
5	8	0001934	0.999978	0.319149
5	8	0006942	0.999978	0.300000
5	8	0033572	0.999978	0.052632
5	8	0042472	0.999978	0.111111
5	8	0032680	0.999978	0.285714
5	8	0045071	0.999978	0.142857
5	8	0045785	0.999978	0.307692
5	8	0062099	0.999978	0.142857
5	8	0003674	0.999978	0.333333
5	8	0005515	0.999978	0.500000
5	8	0019884	0.999978	0.111111
5	8	0001889	0.999978	0.148148
5	8	0042127	0.999978	0.230769
5	8	0048856	0.999978	0.142857
5	8	1902533	0.999978	0.173913
5	8	0050953	0.999978	0.090909
5	8	0032970	0.999978	0.230769
5	8	0048609	0.999978	0.285714
5	8	0006890	0.999978	0.083333
5	8	0022414	0.999978	0.142857
5	8	0006875	0.999978	0.130435
5	8	0003222	0.999978	0.083333
5	8	0002175	0.999978	0.071429
5	8	0015811	0.999978	0.043478
5	8	0038179	0.999978	0.555556
5	8	0002837	0.999978	0.187500
5	8	0048513	0.999978	0.250000
5	8	0000956	0.999978	0.088889
5	8	0005488	0.999978	0.666667
5	8	0006887	0.999978	0.166667
5	8	0046395	0.999978	0.086957
5	8	0001667	0.999978	0.117647
5	8	0055023	0.999978	0.136364
5	8	0044877	0.999978	0.500000
5	8	0043065	0.999978	0.222222
5	8	0005634	0.999978	0.384615
5	8	0001678	0.999978	0.166667
5	8	0006468	0.999978	0.074074
5	8	0008150	0.999978	0.142857
5	8	0032228	0.999978	0.727273
5	8	0005588	0.999978	0.062500
5	8	0003682	0.999978	0.500000
5	8	2001171	0.999978	0.093023
5	8	0030422	0.999978	0.095238
5	8	0006265	0.999978	0.066667
5	8	0043227	0.999978	0.250000
5	8	0048593	0.999978	0.103448
5	8	0097060	0.999978	0.500000
5	8	0048522	0.999978	0.307692
5	8	0048661	0.999978	0.235294
5	8	0000149	0.999978	0.750000
5	8	0017111	0.999978	0.111111
5	8	0044703	0.999978	0.100000
5	8	0042981	0.999978	0.583333
5	8	0035282	0.999978	0.100000
5	8	0045061	0.999978	0.145161
5	8	0051260	0.999978	0.333333
5	8	1902533	0.999978	0.173913
5	8	0007468	0.999978	0.250000
5	8	0051239	0.999978	0.333333
5	8	0051723	0.999978	0.111111
5	8	0030414	0.999978	0.150000
5	8	0008238	0.999978	0.129032
5	8	0044877	0.999978	0.500000
5	8	0042698	0.999978	0.076923
5	8	0007006	0.999978	0.555556
5	8	0005575	0.999978	0.500000
5	8	0006172	0.999978	0.073529
5	8	0032135	0.999978	0.200000
5	8	0005488	0.999978	0.666667
5	8	0051241	0.999978	0.285714
5	8	0033038	0.999978	0.074074
5	8	0044428	0.999978	0.357143
5	8	0032496	0.999978	0.128205
5	8	0003417	0.999978	0.092308
5	8	0001824	0.999978	0.096154
5	8	0048522	0.999978	0.333333
5	8	0005515	0.999978	1.000000
5	8	0044424	0.999978	0.833333
5	8	0045911	0.999978	0.425000
5	8	0043231	0.999978	0.900000
5	8	0050710	0.999978	0.242424
5	8	0035239	0.999978	0.454545
5	8	0044424	0.999978	0.833333
5	8	2000729	0.999978	0.173913
5	8	0006903	0.999978	0.133333
5	8	0009746	0.999978	0.333333
5	8	0001932	0.999978	0.346154
5	8	0044444	0.999978	0.857143
5	8	0045597	0.999978	0.250000
5	8	0005819	0.999978	0.428571
5	8	0070160	0.999978	0.111111
5	8	0001067	0.999978	0.750000
5	8	0048666	0.999978	0.277778
5	8	0044464	0.999978	0.500000
5	8	0015405	0.999978	0.153846
5	8	0031514	0.999978	0.285714
5	8	0071638	0.999978	0.500000
5	8	0032409	0.999978	0.166667
5	8	0019049	0.999978	0.071429
5	8	0044441	0.999978	0.238095
5	8	0006925	0.999978	0.200000
5	8	0031982	0.999978	0.272727
5	8	0007435	0.999978	0.409091
5	8	0002720	0.999978	0.185185
5	8	0007610	0.999978	0.200000
5	8	0048814	0.999978	0.142857
5	8	0007283	0.999978	1.000000
5	8	0044464	0.999978	0.500000
5	8	0032559	0.999978	0.266667
5	8	0007420	0.999978	0.357143
5	8	0050896	0.999978	0.285714
5	8	1903515	0.999978	0.083333
5	8	0044454	0.999978	0.920000
5	8	0042493	0.999978	0.230769
5	8	0019221	0.999978	0.500000
5	8	0002859	0.999978	0.088889
5	8	1903047	0.999978	0.200000
5	8	0045931	0.999978	0.250000
5	8	0048763	0.999978	0.060345
5	8	0006355	0.999978	1.000000
5	8	0031331	0.999978	0.300000
5	8	0044092	0.999978	0.200000
5	8	0043065	0.999978	1.000000
5	8	0033604	0.999978	0.315789
5	8	0010880	0.999978	0.173913
5	8	0048856	0.999978	0.428571
5	8	0042802	0.999978	1.000000
5	8	0001838	0.999978	0.296296
5	8	1990909	0.999978	0.666667
5	8	0043005	0.999978	0.300000
5	8	0050793	0.999978	0.363636
5	8	0005488	0.999978	0.666667
5	8	2000063	0.999978	0.464286
5	8	0005488	0.999978	0.666667
5	8	0032526	0.999978	0.071429
5	8	0045933	0.999978	0.500000
5	8	0030216	0.999978	0.400000
5	8	0050896	0.999978	0.125000
5	8	0008585	0.999978	0.318182
5	8	0045599	0.999978	0.476190
5	8	0005515	0.999978	1.000000
5	8	0007417	0.999978	1.000000
5	8	0051385	0.999978	0.058824
5	8	0004842	0.999978	0.045455
5	8	0002244	0.999978	0.733333
5	8	0071013	0.999978	0.565217
5	8	0099060	0.999978	0.214286
5	8	0009653	0.999978	0.375000
5	8	0009566	0.999978	0.206897
5	8	0044444	0.999978	0.875000
5	8	0005488	0.999978	0.666667
5	8	0009912	0.999978	0.222222
5	8	0031333	0.999978	0.461538
5	8	0043490	0.999978	0.083333
5	8	0043409	0.999978	0.245902
5	8	0014070	0.999978	0.090909
5	8	0051240	0.999978	0.750000
5	8	0006468	0.999978	0.044444
5	8	0016192	0.999978	0.166667
5	8	0005515	0.999978	1.000000
5	8	0060343	0.999978	0.461538
5	8	0035781	0.999978	0.041667
5	8	0045123	0.999978	0.111111
5	8	0043523	0.999978	0.500000
5	8	0008150	0.999978	0.142857
5	8	0005277	0.999978	0.051282
5	8	0004726	0.999978	0.040000
5	8	0097458	0.999978	0.428571
5	8	0098789	0.999978	0.038462
5	8	0060047	0.999978	0.125000
5	8	0097458	0.999978	0.428571
5	8	0003674	0.999978	0.333333
5	8	0140110	0.999978	0.250000
5	8	0071219	0.999978	0.222222
5	8	0005149	0.999978	0.428571
5	8	0035725	0.999978	0.090909
5	8	0005773	0.999978	0.692308
5	8	0030684	0.999978	0.111111
5	8	0019724	0.999978	0.133333
5	8	0044212	0.999978	0.750000
5	8	0005515	0.999978	1.000000
5	8	0010544	0.999978	0.216216
5	8	0071456	0.999978	0.375000
5	8	0007166	0.999978	0.285714
5	8	0032991	0.999978	0.142857
5	8	0005615	0.999978	0.111111
5	8	0048017	0.999978	0.266667
5	8	0021904	0.999978	0.304348
5	8	0009987	0.999978	0.333333
5	8	0031226	0.999978	0.230769
5	8	0044464	0.999978	0.500000
5	8	0005737	0.999978	1.000000
5	8	0031012	0.999978	0.111111
5	8	0043603	0.999978	0.222222
5	8	0003674	0.999978	0.333333
5	8	0070570	0.999978	0.216216
5	8	0005200	0.999978	0.454545
5	8	0044424	0.999978	0.833333
5	8	0048856	0.999978	0.285714
5	8	0005515	0.999978	1.000000
5	8	0006950	0.999978	0.428571
5	8	0006259	0.999978	0.615385
5	8	0030425	0.999978	0.200000
5	8	0008150	0.999978	0.166667
5	8	0034332	0.999978	0.444444
5	8	0045892	0.999978	1.000000
5	8	0001701	0.999978	0.333333
5	8	0040012	0.999978	0.375000
5	8	0019904	0.999978	0.750000
5	8	0050966	0.999978	0.086957
5	8	0015108	0.999978	0.068966
5	8	0030899	0.999978	0.083333
5	8	0004129	0.999978	0.070175
5	8	0005515	0.999978	0.750000
5	8	0005109	0.999978	0.428571
5	8	0070932	0.999978	0.020833
5	8	0032717	0.999978	0.103448
5	8	0044092	0.999978	0.083333
5	8	0007628	0.999978	0.034483
5	8	0031226	0.999978	0.176471
5	8	0098942	0.999978	0.032258
5	8	1904988	0.999978	0.153846
5	8	0015679	0.999978	0.027027
5	8	0036438	0.999978	0.068966
5	8	0007040	0.999978	0.034483
5	8	0050728	0.999978	0.277778
5	8	1990869	0.999978	0.206897
5	8	0005244	0.999978	0.052632
5	8	0072202	0.999978	0.054054
5	8	0009207	0.999978	0.029851
5	8	0031011	0.999978	0.000000
5	8	0061317	0.999978	0.081633
5	8	0048469	0.999978	0.066667
5	8	0007399	0.999978	0.045455
5	8	0006464	0.999978	0.033333
5	8	0015693	0.999978	0.040000
5	8	0008284	0.999978	0.200000
5	8	0007015	0.999978	0.040000
5	8	0007281	0.999978	0.029412
5	8	0042023	0.999978	0.023810
5	8	1905475	0.999978	0.454545
5	8	0001578	0.999978	0.111111
5	8	0005783	0.999978	0.642857
5	8	0006383	0.999978	0.301887
5	8	0019901	0.999978	1.000000
5	8	0016070	0.999978	0.394737
5	8	0043227	0.999978	0.300000
5	8	0050794	0.999978	0.571429
5	8	0009987	0.999978	0.200000
5	8	0044456	0.999978	0.200000
5	8	0006357	0.999978	1.000000
5	8	0003723	0.999978	0.857143
5	8	0010717	0.999978	0.615385
5	8	0055092	0.999978	0.166667
5	8	0003677	0.999978	0.625000
5	8	0044445	0.999978	0.888889
5	8	0032868	0.999978	0.238095
5	8	0005737	0.999978	1.000000
5	8	0001736	0.999978	0.071429
5	8	0003156	0.999978	0.400000
5	8	0032675	0.999978	0.625000
5	8	0045202	0.999978	0.250000
5	8	0035556	0.999978	1.000000
5	8	0000977	0.999978	0.312500
5	8	0031966	0.999978	0.409091
5	8	0010976	0.999978	0.243902
5	8	0005886	0.999978	0.333333
5	8	0043227	0.999978	0.300000
5	8	2000668	0.999978	0.636364
5	8	2000147	0.999978	0.315789
5	8	0055114	0.999978	0.166667
5	8	0006468	0.999978	0.633333
5	8	0009888	0.999978	0.142857
5	8	0022407	0.999978	0.333333
5	8	0008483	0.999978	0.142857
5	8	0001669	0.999978	0.400000
5	8	0030057	0.999978	0.142857
5	8	0007420	0.999978	0.071429
5	8	0044424	0.999978	0.833333
5	8	0021513	0.999978	0.055556
5	8	0003674	0.999978	0.333333
5	8	0051130	0.999978	0.428571
5	8	0009967	0.999978	0.300000
5	8	0051310	0.999978	0.120000
5	8	0045066	0.999978	0.064516
5	8	0010830	0.999978	0.400000
5	8	0098889	0.999978	0.136364
5	8	0031967	0.999978	0.571429
5	8	0043401	0.999978	0.600000
5	8	0044424	0.999978	0.833333
5	8	0007264	0.999978	0.916667
5	8	1904340	0.999978	0.277778
5	8	0071577	0.999978	0.153846
5	8	0005575	0.999978	0.333333
5	8	0003700	0.999978	0.826087
5	8	0019901	0.999978	1.000000
5	8	0005788	0.999978	0.428571
5	8	0043388	0.999978	0.200000
5	8	0009887	0.999978	0.083333
5	8	0048749	0.999978	0.066667
5	8	1990375	0.999978	0.055556
5	8	0065009	0.999978	0.300000
5	8	0030237	0.999978	0.076923
5	8	0007064	0.999978	0.071429
5	8	0032991	0.999978	0.666667
5	8	0048873	0.999978	0.142857
5	8	0043227	0.999978	0.300000
5	8	0030855	0.999978	0.333333
5	8	0045202	0.999978	0.250000
5	8	0045202	0.999978	0.250000
5	8	0016903	0.999978	0.125000
5	8	0007178	0.999978	0.666667
5	8	0005634	0.999978	1.000000
5	8	0005150	0.999978	0.375000
5	8	0008366	0.999978	0.461538
5	8	0043227	0.999978	0.300000
5	8	0030544	0.999978	0.600000
5	8	0006810	0.999978	0.307692
5	8	0032760	0.999978	0.250000
5	8	0051414	0.999978	0.407407
5	8	0007283	0.999978	0.137931
5	8	0006915	0.999978	1.000000
5	8	0060548	0.999978	0.416667
5	8	0043170	0.999978	0.200000
5	8	0003674	0.999978	0.333333
5	8	0010628	0.999978	0.600000
5	8	0010727	0.999978	0.240000
5	8	0043280	0.999978	0.267857
5	8	0030154	0.999978	0.277778
5	8	0048856	0.999978	0.428571
5	8	0019752	0.999978	0.166667
5	8	0005230	0.999978	0.133333
5	8	0009653	0.999978	0.375000
5	8	0005125	0.999978	0.200000
5	8	0048468	0.999978	0.315789
5	8	0030422	0.999978	0.480000
5	8	0045638	0.999978	0.863636
5	8	0005815	0.999978	0.409091
5	8	0045088	0.999978	0.250000
5	8	0048557	0.999978	0.450000
5	8	0046034	0.999978	0.206897
5	8	0045088	0.999978	0.250000
5	8	0030154	0.999978	0.277778
5	8	0005515	0.999978	1.000000
5	8	0010035	0.999978	0.333333
5	8	0003279	0.999978	0.818182
5	8	0051246	0.999978	0.555556
5	8	0050715	0.999978	0.173913
5	8	0044464	0.999978	0.500000
5	8	0008284	0.999978	0.555556
5	8	0006355	0.999978	0.583333
5	8	0007166	0.999978	0.769231
5	8	0030140	0.999978	0.380952
5	8	0004674	0.999978	0.487179
5	8	0005575	0.999978	0.333333
5	8	0051427	0.999978	0.600000
5	8	0010769	0.999978	0.500000
5	8	0007144	0.999978	0.090909
5	8	0003729	0.999978	1.000000
5	8	0045595	0.999978	0.857143
5	8	0005488	0.999978	0.666667
5	8	0006950	0.999978	0.750000
5	8	0034097	0.999978	0.416667
5	8	0007610	0.999978	0.333333
5	8	0004473	0.999978	0.083333
5	8	0004674	0.999978	0.487179
5	8	0060402	0.999978	0.093023
5	8	0003281	0.999978	0.692308
5	8	0098711	0.999978	0.080000
5	8	0031410	0.999978	0.533333
5	8	0005575	0.999978	0.166667
5	8	0005488	0.999978	0.285714
5	8	0005829	0.999978	1.000000
5	8	0030261	0.999978	0.166667
5	8	0043067	0.999978	0.285714
5	8	0001503	0.999978	0.285714
5	8	0003674	0.999978	0.142857
5	8	0044464	0.999978	0.500000
5	8	0016043	0.999978	0.285714
5	8	1903078	0.999978	0.125000
5	8	0015036	0.999978	0.090909
5	8	0004423	0.999978	0.083333
5	8	0043231	0.999978	0.900000
5	8	0002274	0.999978	0.222222
5	8	0016790	0.999978	0.090909
5	8	0031099	0.999978	0.250000
5	8	0006352	0.999978	0.301887
5	8	0032502	0.999978	0.333333
5	8	0005575	0.999978	0.166667
5	8	0005102	0.999978	0.222222
5	8	0032469	0.999978	0.086957
5	8	0019827	0.999978	0.833333
5	8	0042471	0.999978	0.333333
5	8	0110110	0.999978	0.260870
5	8	0002215	0.999978	0.250000
5	8	0001517	0.999978	0.083333
5	8	0010468	0.999978	0.300000
5	8	0007423	0.999978	0.583333
5	8	0005216	0.999978	0.052632
5	8	0005515	0.999978	0.250000
5	8	0005575	0.999978	0.166667
5	8	0072643	0.999978	0.080000
5	8	0050804	0.999978	0.142857
5	8	0043231	0.999978	0.818182
5	8	0044428	0.999978	0.600000
5	8	1990404	0.999978	0.142857
5	8	0002027	0.999978	0.100000
5	8	0050794	0.999978	0.166667
5	8	0007264	0.999978	0.227273
5	8	0097696	0.999978	0.227273
5	8	0045926	0.999978	0.153846
5	8	0021892	0.999978	0.064516
5	8	0048869	0.999978	0.181818
5	8	0060675	0.999978	0.023256
5	8	0051208	0.999978	0.068966
5	8	0006955	0.999978	0.117647
5	8	0071248	0.999978	0.190476
5	8	0033554	0.999978	0.400000
5	8	0007275	0.999978	0.076923
5	8	0051683	0.999978	0.058824
5	8	1990771	0.999978	0.041667
5	8	0005488	0.999978	0.400000
5	8	0048523	0.999978	0.190476
5	8	0010038	0.999978	0.043478
5	8	0019395	0.999978	0.027778
5	8	1902911	0.999978	0.066667
5	8	0007165	0.999978	0.160000
5	8	0009112	0.999978	0.029412
5	8	2001237	0.999978	0.117647
5	8	0090461	0.999978	0.076923
5	8	0014020	0.999978	0.022222
5	8	0005515	0.999978	0.600000
5	8	0043984	0.999978	0.020000
5	8	0008234	0.999978	0.055556
5	8	0005743	0.999978	0.375000
5	8	0033613	0.999978	0.500000
5	8	0003007	0.999978	0.290323
5	8	1901214	0.999978	0.181818
5	8	0048856	0.999978	0.285714
5	8	0051128	0.999978	0.190476
5	8	0044424	0.999978	0.625000
5	8	0044464	0.999978	0.500000
5	8	0016020	0.999978	0.333333
5	8	0043005	0.999978	0.300000
5	8	0008066	0.999978	0.142857
5	8	0000302	0.999978	0.083333
5	8	0016324	0.999978	0.545455
5	8	0012501	0.999978	0.111111
5	8	0002432	0.999978	0.071429
5	8	0001664	0.999978	0.600000
5	8	0010557	0.999978	0.280000
5	8	0030544	0.999978	0.600000
5	8	0002038	0.999978	0.055556
5	8	0090274	0.999978	0.090909
5	8	0006948	0.999978	0.055556
5	8	0050896	0.999978	0.058824
5	8	0034612	0.999978	0.047619
5	8	0042127	0.999978	0.235294
5	8	0008527	0.999978	0.051282
5	8	0044427	0.999978	0.437500
5	8	0048523	0.999978	0.222222
5	8	0007411	0.999978	0.018182
5	8	1904217	0.999978	0.100000
5	8	0005794	0.999978	0.642857
5	8	0035909	0.999978	0.030303
5	8	0005102	0.999978	0.750000
5	8	0044428	0.999978	0.769231
5	8	0002684	0.999978	0.222222
5	8	0048535	0.999978	0.038462
5	8	0035418	0.999978	0.050000
5	8	0001955	0.999978	0.035714
5	8	0033280	0.999978	0.035714
5	8	0009653	0.999978	0.428571
5	8	0032991	0.999978	0.142857
5	8	0043270	0.999978	0.233333
5	8	0014031	0.999978	0.388889
5	8	0031396	0.999978	0.333333
5	8	0050768	0.999978	0.225806
5	8	0032501	0.999978	0.333333
5	8	0034637	0.999978	0.055556
5	8	0032570	0.999978	0.055556
5	8	0007254	0.999978	0.100000
5	8	0043231	0.999978	0.900000
5	8	0022610	0.999978	0.142857
5	8	0021766	0.999978	0.687500
5	8	0042108	0.999978	0.500000
5	8	0045893	0.999978	1.000000
5	8	0006355	0.999978	0.863636
5	8	0044464	0.999978	0.500000
5	8	0039686	0.999978	0.071429
5	8	0019222	0.999978	0.300000
5	8	0046651	0.999978	0.066667
5	8	0017056	0.999978	0.071429
5	8	1901143	0.999978	0.050000
5	8	0012501	0.999978	0.111111
5	8	0005515	0.999978	1.000000
5	8	0022011	0.999978	0.291667
5	8	0006670	0.999978	0.040000
5	8	0003674	0.999978	0.333333
5	8	0044424	0.999978	0.833333
5	8	0044456	0.999978	0.125000
5	8	0030054	0.999978	0.142857
5	8	0048856	0.999978	0.500000
5	8	0005488	0.999978	0.666667
5	8	0045893	0.999978	1.000000
5	8	0016310	0.999978	0.083333
5	8	0050662	0.999978	0.400000
5	8	0007399	0.999978	0.875000
5	8	0065003	0.999978	0.076923
5	8	0051092	0.999978	0.678571
5	8	0051492	0.999978	0.121212
5	8	0030100	0.999978	0.148148
5	8	0034728	0.999978	0.066667
5	8	0005576	0.999978	0.142857
5	8	0009792	0.999978	0.625000
5	8	0002224	0.999978	0.084746
5	8	0032507	0.999978	0.058824
5	8	0016101	0.999978	0.062500
5	8	0046777	0.999978	0.040000
5	8	0055091	0.999978	0.071429
5	8	0007417	0.999978	0.000000
5	8	0001708	0.999978	0.000000
5	8	0071300	0.999978	0.000000
5	8	0001678	0.999978	0.000000
5	8	0043619	0.999978	0.000000
5	8	0038016	0.999978	0.000000
5	8	0005488	0.999978	0.000000
5	8	0042552	0.999978	0.000000
5	8	0072602	0.999978	0.000000
5	8	0048563	0.999978	0.000000
5	8	0000977	0.999978	0.000000
5	8	0060602	0.999978	0.000000
5	8	0004530	0.999978	0.000000
5	8	0070887	0.999978	0.117647
5	8	0005783	0.999978	0.550000
5	8	0010259	0.999978	0.071429
5	8	0043227	0.999978	0.200000
5	8	0032413	0.999978	0.037037
5	8	0099604	0.999978	0.033333
5	8	0050771	0.999978	0.035714
5	8	0051234	0.999978	0.100000
5	8	0048608	0.999978	0.187500
5	8	0021522	0.999978	0.064516
5	8	0045163	0.999978	0.057143
5	8	0071896	0.999978	0.076923
5	8	0071318	0.999978	0.045455
5	8	0070011	0.999978	0.058824
5	8	0045786	0.999978	0.470588
5	8	0005488	0.999978	0.666667
5	8	0071875	0.999978	0.208333
5	8	0035113	0.999978	0.058824
5	8	0015630	0.999978	0.687500
5	8	0098589	0.999978	0.083333
5	8	1904018	0.999978	0.136364
5	8	0120036	0.999978	0.444444
5	8	0048598	0.999978	0.071429
5	8	0042221	0.999978	0.111111
5	8	0002009	0.999978	0.071429
5	8	0052212	0.999978	0.071429
5	8	0032559	0.999978	0.142857
5	8	0016462	0.999978	0.125000
5	8	0019899	0.999978	0.750000
5	8	0055022	0.999978	0.100000
5	8	0032501	0.999978	0.125000
5	8	0033089	0.999978	0.081633
5	8	0051960	0.999978	0.166667
5	8	0005488	0.999978	0.666667
5	8	0014070	0.999978	0.090909
5	8	0043159	0.999978	0.500000
5	8	0046688	0.999978	0.083333
5	8	0044421	0.999978	0.100000
5	8	0016791	0.999978	0.111111
5	8	0072104	0.999978	0.035714
5	8	0006305	0.999978	0.083333
5	8	0042054	0.999978	0.135135
5	8	0009953	0.999978	0.071429
5	8	0044444	0.999978	0.875000
5	8	0019550	0.999978	0.054054
5	8	0003674	0.999978	0.025000
5	8	0031593	0.999978	0.022727
5	8	0016324	0.999978	0.071429
5	8	0002521	0.999978	0.023256
5	8	0072111	0.999978	0.025000
5	8	0060769	0.999978	0.090909
5	8	0086036	0.999978	0.062500
5	8	0032479	0.999978	0.093750
0	9	0071704	0.000000	0.600000
0	9	0016787	0.000000	0.750000
0	9	0052689	0.000000	0.714286
0	9	0016788	0.000000	0.800000
0	9	0003824	0.000000	0.500000
0	9	0010896	0.000000	0.565217
0	9	0034454	0.000000	0.066667
0	9	0016020	0.000000	0.100000
0	9	0001944	0.000000	0.076923
0	9	0090191	0.000000	0.073171
0	9	0000070	0.000000	0.047619
0	9	0006553	0.000000	0.571429
0	9	0016646	0.000000	0.888889
0	9	2000761	0.000000	0.028571
0	9	0016645	0.000000	0.777778
0	9	0016646	0.000000	0.888889
0	9	0044464	0.000000	0.500000
0	9	0044444	0.000000	0.857143
0	9	0044237	0.000000	0.800000
0	9	0043229	0.000000	0.777778
0	9	0061310	0.000000	0.048780
0	9	0006554	0.000000	0.870968
0	9	0030274	0.000000	0.076923
0	9	0002763	0.000000	0.037037
0	9	0044424	0.000000	0.555556
0	9	0009448	0.000000	0.633333
0	9	0042493	0.000000	1.000000
0	9	0042053	0.000000	0.578947
0	9	0008652	0.000000	0.700000
0	9	0050714	0.000000	0.676471
0	9	0009967	0.000000	0.538462
0	9	0051957	0.000000	0.680000
0	9	0014070	0.000000	0.500000
0	9	0042802	0.000000	0.666667
0	9	0008150	0.000000	0.333333
0	9	0042133	0.000000	0.727273
0	9	0050896	0.000000	0.500000
0	9	0042493	0.000000	1.000000
0	9	0045987	0.000000	0.857143
0	9	0008217	0.000000	0.888889
0	9	0033604	0.000000	0.680000
0	9	0008150	0.000000	0.333333
0	9	0097458	0.000000	0.571429
0	9	0035493	0.000000	0.066667
0	9	0010038	0.000000	0.833333
0	9	0007610	0.000000	0.666667
0	9	0015385	0.000000	0.026316
0	9	0014052	0.000000	0.565217
0	9	0005242	0.000000	0.023256
0	9	0050662	0.000000	0.307692
0	9	0006336	0.000000	0.064516
0	9	0042220	0.000000	1.000000
0	9	0044703	0.000000	0.625000
0	9	0008483	0.000000	0.833333
0	9	0006950	0.000000	0.428571
0	9	0022037	0.000000	0.928571
0	9	0070013	0.000000	0.578947
0	9	0044444	0.000000	0.583333
0	9	0034111	0.000000	0.324324
0	9	0090277	0.000000	0.764706
0	9	0051240	0.000000	0.666667
0	9	0034190	0.000000	0.833333
0	9	0044424	0.000000	0.833333
0	9	0043588	0.000000	0.538462
0	9	1902994	0.000000	0.578947
0	9	0032376	0.000000	0.882353
0	9	0005488	0.000000	0.666667
0	9	0043229	0.000000	0.777778
0	9	0010874	0.000000	0.588235
0	9	0042886	0.000000	0.545455
0	9	0043492	0.000000	0.476190
0	9	0030216	0.000000	1.000000
0	9	0042599	0.000000	0.944444
0	9	0005488	0.000000	0.666667
0	9	1990778	0.000000	0.800000
0	9	0016192	0.000000	0.500000
0	9	0030324	0.000000	0.916667
0	9	0044424	0.000000	0.833333
0	9	0006869	0.000000	1.000000
0	9	0043588	0.000000	0.538462
0	9	0015914	0.000000	0.928571
0	9	0048875	0.000000	0.909091
0	9	1903829	0.000000	0.818182
0	9	0046903	0.000000	0.714286
0	9	0071702	0.000000	0.625000
0	9	0044464	0.000000	0.500000
0	9	0050829	0.000000	0.055556
0	9	0019866	0.000000	0.652174
0	9	0050051	0.000000	0.047619
0	9	0042592	0.000000	0.666667
0	9	0051138	0.000000	0.080000
0	9	0045087	0.000000	0.083333
0	9	0099106	0.000000	0.875000
0	9	0050896	0.000000	0.500000
0	9	0098659	0.000000	0.750000
0	9	0009615	0.000000	0.571429
0	9	0001667	0.000000	0.600000
0	9	0030001	0.000000	0.777778
0	9	0043492	0.000000	0.476190
0	9	0005488	0.000000	0.666667
0	9	0015079	0.000000	0.806452
0	9	0005488	0.000000	0.666667
0	9	0044459	0.000000	0.800000
0	9	0098797	0.000000	0.615385
0	9	0005515	0.000000	1.000000
0	9	0044449	0.000000	0.894737
0	9	0051234	0.000000	0.600000
0	9	0016020	0.000000	1.000000
0	9	0005575	0.000000	0.500000
0	9	0006813	0.000000	1.000000
0	9	0004888	0.000000	0.800000
0	9	0097223	0.000000	0.428571
0	9	0005515	0.000000	1.000000
0	9	0003674	0.000000	0.333333
0	9	0044464	0.000000	0.500000
0	9	0023016	0.000000	0.064516
0	9	1904457	0.000000	0.068966
0	9	0043231	0.000000	0.750000
0	9	0045850	0.000000	0.055556
0	9	1905607	0.000000	0.064516
0	9	0046872	0.000000	0.714286
0	9	0044424	0.000000	0.833333
0	9	0044464	0.000000	0.500000
0	9	0043624	0.000000	0.242424
0	9	0033750	0.000000	0.200000
0	9	0044237	0.000000	0.148148
0	9	0032559	0.000000	0.722222
0	9	0060702	0.000000	1.000000
0	9	0048755	0.000000	0.027778
0	9	0060701	0.000000	0.935484
0	9	0043231	0.000000	0.750000
0	9	1902187	0.000000	0.095238
0	9	0043021	0.000000	0.800000
0	9	0030901	0.000000	0.026316
0	9	1904956	0.000000	0.076923
0	9	0009250	0.000000	0.800000
0	9	0016491	0.000000	0.750000
0	9	0006577	0.000000	0.833333
0	9	0043005	0.000000	0.875000
0	9	0003995	0.000000	1.000000
0	9	0042221	0.000000	0.750000
0	9	0010035	0.000000	0.666667
0	9	0006950	0.000000	0.500000
0	9	0044429	0.000000	0.800000
0	9	0097164	0.000000	0.400000
0	9	0051146	0.000000	0.428571
0	9	0005488	0.000000	0.500000
0	9	0009437	0.000000	1.000000
0	9	0007275	0.000000	0.833333
0	9	0033218	0.000000	0.400000
0	9	0051260	0.000000	0.833333
0	9	0031667	0.000000	0.714286
0	9	0044451	0.000000	0.904762
0	9	0042221	0.000000	0.750000
0	9	0043255	0.000000	0.571429
0	9	0003824	0.000000	0.666667
0	9	0043168	0.000000	0.333333
0	9	0044281	0.000000	0.500000
0	9	0044429	0.000000	0.800000
0	9	0072359	0.000000	0.777778
0	9	0009062	0.000000	0.923077
0	9	0009719	0.000000	0.500000
0	9	0031960	0.000000	0.909091
0	9	0043231	0.000000	0.750000
0	9	0009062	0.000000	0.923077
0	9	0051791	0.000000	1.000000
0	9	0061008	0.000000	0.700000
0	9	0014824	0.000000	0.080000
0	9	0008152	0.000000	0.666667
0	9	0006631	0.000000	0.933333
0	9	0007095	0.000000	0.081633
0	9	1904246	0.000000	0.090909
0	9	0045851	0.000000	0.086957
0	9	0006581	0.000000	1.000000
0	9	0008144	0.000000	0.500000
0	9	0043231	0.000000	0.692308
0	9	0042135	0.000000	0.533333
0	9	0044297	0.000000	0.600000
0	9	0023051	0.000000	0.444444
0	9	0032800	0.000000	0.857143
0	9	0065003	0.000000	0.800000
0	9	0044424	0.000000	0.833333
0	9	0050808	0.000000	0.363636
0	9	0005488	0.000000	0.666667
0	9	0005575	0.000000	0.500000
0	9	0009987	0.000000	0.500000
0	9	0016020	0.000000	1.000000
0	9	0003674	0.000000	0.333333
0	9	0050840	0.000000	0.600000
0	9	0009893	0.000000	0.545455
0	9	0052689	0.000000	0.833333
0	9	0097458	0.000000	0.600000
0	9	0097458	0.000000	0.600000
0	9	0005575	0.000000	0.500000
0	9	0098794	0.000000	0.428571
0	9	0042165	0.000000	0.500000
0	9	0010770	0.000000	0.400000
0	9	0010770	0.000000	0.400000
0	9	0044424	0.000000	0.833333
0	9	0071704	0.000000	0.250000
0	9	0043231	0.000000	0.692308
0	9	0045202	0.000000	1.000000
0	9	0044456	0.000000	0.666667
0	9	0120038	0.000000	0.583333
0	9	0044877	0.000000	0.750000
0	9	0005575	0.000000	0.500000
0	9	0062023	0.000000	0.833333
0	9	0003824	0.000000	0.666667
0	9	2000562	0.000000	0.088889
0	9	0017144	0.000000	0.312500
0	9	0015277	0.000000	0.068493
0	9	0044432	0.000000	0.800000
0	9	0008150	0.000000	0.333333
0	9	0097458	0.000000	0.600000
0	9	0003674	0.000000	0.333333
0	9	0044421	0.000000	0.750000
0	9	0031967	0.000000	0.705882
0	9	0043112	0.000000	0.571429
0	9	0052689	0.000000	0.833333
0	9	0046983	0.000000	0.750000
0	9	0043010	0.000000	0.923077
0	9	0044464	0.000000	0.750000
0	9	0071361	0.000000	0.090909
0	9	0051414	0.000000	0.055556
0	9	0005575	0.000000	0.333333
0	9	0044428	0.000000	0.866667
0	9	0044444	0.000000	0.875000
0	9	0033119	0.000000	0.793103
0	9	0044428	0.000000	0.866667
0	9	0042981	0.000000	0.583333
0	9	0016604	0.000000	0.952381
0	9	0010226	0.000000	0.058824
0	9	0044428	0.000000	0.866667
0	9	0060661	0.000000	0.037037
0	9	0016020	0.000000	0.333333
0	9	0030261	0.000000	0.529412
0	9	0043227	0.000000	0.300000
0	9	0035904	0.000000	0.043478
0	9	0014854	0.000000	0.071429
0	9	0044424	0.000000	0.625000
0	9	0047617	0.000000	1.000000
0	9	0009628	0.000000	0.750000
0	9	0016289	0.000000	0.857143
0	9	0009892	0.000000	0.545455
0	9	0009150	0.000000	0.742857
0	9	0000062	0.000000	1.000000
0	9	0044255	0.000000	0.571429
0	9	0009266	0.000000	1.000000
0	9	0035987	0.000000	0.074074
0	9	0032559	0.000000	0.619048
0	9	0042759	0.000000	0.925926
0	9	0045948	0.000000	0.095238
0	9	0009987	0.000000	0.200000
0	9	0016322	0.000000	0.068966
0	9	0008354	0.000000	0.071429
0	9	0032787	0.000000	0.909091
0	9	0044444	0.000000	0.875000
0	9	0019752	0.000000	0.818182
0	9	0009150	0.000000	0.742857
0	9	0042579	0.000000	0.923077
0	9	0032787	0.000000	0.909091
0	9	0016289	0.000000	0.857143
0	9	0032787	0.000000	0.909091
0	9	0016480	0.000000	0.021277
0	9	0032787	0.000000	0.909091
0	9	1905226	0.000000	0.062500
0	9	0021557	0.000000	0.041667
0	9	0072659	0.000000	0.050000
0	9	0019752	0.000000	0.818182
0	9	0043231	0.000000	0.692308
0	9	0044424	0.000000	0.625000
0	9	0032787	0.000000	0.909091
0	9	0044255	0.000000	0.571429
0	9	0032787	0.000000	0.909091
0	9	0006631	0.000000	1.000000
0	9	0016790	0.000000	0.714286
0	9	0071282	0.000000	0.086957
0	9	0060044	0.000000	0.023256
0	9	0032227	0.000000	0.040000
0	9	0006732	0.000000	0.307692
0	9	0060736	0.000000	0.034483
0	9	0044424	0.000000	0.833333
0	9	0042578	0.000000	0.384615
0	9	0097458	0.000000	0.571429
0	9	0005515	0.000000	0.600000
0	9	0098916	0.000000	0.888889
0	9	0016020	0.000000	0.285714
0	9	0035335	0.000000	0.689655
0	9	0098562	0.000000	0.454545
0	9	0016791	0.000000	1.000000
0	9	0032331	0.000000	0.040000
0	9	0044424	0.000000	0.833333
0	9	0072273	0.000000	0.037037
0	9	0060479	0.000000	0.090909
0	9	1990705	0.000000	0.083333
0	9	0003674	0.000000	0.333333
0	9	0044706	0.000000	0.307692
0	9	0140096	0.000000	0.214286
0	9	0044437	0.000000	0.600000
0	9	0019538	0.000000	0.615385
0	9	0022414	0.000000	0.375000
0	9	0048029	0.000000	0.833333
0	9	0044444	0.000000	0.500000
0	9	0005575	0.000000	0.500000
0	9	0035036	0.000000	0.923077
0	9	0009725	0.000000	0.666667
0	9	0097484	0.000000	0.044444
0	9	0097223	0.000000	0.222222
0	9	0008236	0.000000	0.894737
0	9	0065009	0.000000	0.600000
0	9	0022414	0.000000	0.375000
0	9	0051603	0.000000	0.709677
0	9	0002315	0.000000	0.052632
0	9	0090557	0.000000	0.074074
0	9	0032811	0.000000	0.066667
0	9	0042579	0.000000	0.923077
0	9	0044424	0.000000	0.833333
0	9	0043231	0.000000	0.692308
0	9	0048545	0.000000	0.818182
0	9	0015645	0.000000	0.750000
0	9	0032787	0.000000	0.666667
0	9	0044444	0.000000	0.857143
0	9	0006631	0.000000	0.933333
0	9	1903523	0.000000	0.052632
0	9	0016405	0.000000	0.625000
0	9	0008585	0.000000	0.947368
0	9	0006633	0.000000	0.920000
0	9	0048026	0.000000	0.025641
0	9	1905956	0.000000	0.041667
0	9	0043117	0.000000	0.074074
0	9	0042641	0.000000	0.833333
0	9	0005575	0.000000	0.500000
0	9	0051716	0.000000	0.363636
0	9	0010038	0.000000	0.833333
0	9	0099513	0.000000	0.894737
0	9	0044430	0.000000	0.722222
0	9	0009725	0.000000	0.666667
0	9	0009628	0.000000	0.600000
0	9	0014904	0.000000	0.538462
0	9	0003674	0.000000	0.333333
0	9	0030016	0.000000	0.842105
0	9	0005856	0.000000	0.909091
0	9	0007015	0.000000	0.322581
0	9	0050896	0.000000	0.500000
0	9	1900215	0.000000	0.035714
0	9	0050253	0.000000	0.054054
0	9	0090311	0.000000	0.062500
0	9	0010243	0.000000	0.428571
0	9	0045842	0.000000	0.023810
0	9	0051270	0.000000	0.666667
0	9	0005924	0.000000	0.857143
0	9	0003712	0.000000	0.558824
0	9	0022607	0.000000	0.444444
0	9	0098794	0.000000	0.428571
0	9	0030016	0.000000	0.842105
0	9	0005856	0.000000	0.588235
0	9	0003674	0.000000	0.333333
0	9	0030099	0.000000	0.600000
0	9	0098862	0.000000	0.800000
0	9	0044877	0.000000	0.500000
0	9	0007160	0.000000	0.294118
0	9	0099503	0.000000	0.875000
0	9	0000904	0.000000	0.928571
0	9	0007015	0.000000	1.000000
0	9	0099513	0.000000	0.894737
0	9	0042802	0.000000	0.750000
0	9	0030036	0.000000	0.800000
0	9	0098918	0.000000	0.800000
0	9	0030667	0.000000	0.928571
0	9	0005488	0.000000	0.666667
0	9	0005488	0.000000	0.666667
0	9	0044449	0.000000	0.894737
0	9	0005913	0.000000	0.666667
0	9	0044430	0.000000	0.722222
0	9	0005575	0.000000	0.333333
0	9	0043227	0.000000	0.300000
0	9	0044464	0.000000	0.750000
0	9	0003723	0.000000	0.857143
0	9	0008092	0.000000	0.800000
0	9	0051552	0.000000	0.083333
0	9	0044877	0.000000	0.500000
0	9	0031252	0.000000	0.600000
0	9	0044464	0.000000	0.750000
0	9	0007010	0.000000	0.857143
0	9	0044424	0.000000	0.833333
0	9	0061844	0.000000	0.057143
0	9	0005575	0.000000	0.333333
0	9	0031054	0.000000	0.090909
0	9	0097517	0.000000	0.888889
0	9	0002726	0.000000	0.078947
0	9	0106057	0.000000	0.909091
0	9	0045989	0.000000	0.750000
0	9	0043467	0.000000	0.777778
0	9	0042326	0.000000	0.500000
0	9	0005515	0.000000	1.000000
0	9	0044449	0.000000	0.894737
0	9	0006110	0.000000	0.526316
0	9	0014733	0.000000	0.900000
0	9	0030016	0.000000	0.842105
0	9	0030501	0.000000	0.789474
0	9	0098862	0.000000	0.800000
0	9	0014862	0.000000	0.909091
0	9	0044057	0.000000	0.833333
0	9	0010720	0.000000	0.387097
0	9	0014870	0.000000	0.285714
0	9	0030813	0.000000	0.611111
0	9	0051241	0.000000	0.600000
0	9	0048639	0.000000	0.434783
0	9	0003779	0.000000	0.714286
0	9	0051241	0.000000	0.600000
0	9	0018149	0.000000	0.090909
0	9	0030154	0.000000	0.625000
0	9	0036379	0.000000	0.900000
0	9	0005488	0.000000	0.666667
0	9	0034365	0.000000	0.071429
0	9	0009887	0.000000	0.692308
0	9	0003008	0.000000	0.600000
0	9	0042802	0.000000	0.750000
0	9	0014891	0.000000	0.818182
0	9	0015168	0.000000	0.047619
0	9	0006904	0.000000	0.090909
0	9	0005575	0.000000	0.500000
0	9	0097517	0.000000	0.888889
0	9	0044424	0.000000	0.833333
0	9	0043297	0.000000	0.785714
0	9	0051270	0.000000	0.666667
0	9	0010771	0.000000	0.750000
0	9	0061572	0.000000	0.785714
0	9	0030334	0.000000	0.600000
0	9	0044444	0.000000	0.875000
0	9	1902533	0.000000	0.888889
0	9	0098862	0.000000	0.800000
0	9	0120025	0.000000	0.833333
0	9	0048523	0.000000	0.666667
0	9	0044449	0.000000	0.809524
0	9	0036094	0.000000	0.500000
0	9	0000976	0.000000	0.857143
0	9	0045807	0.000000	0.875000
0	9	0036293	0.000000	0.714286
0	9	0099515	0.000000	0.473684
0	9	0007165	0.000000	0.833333
0	9	0003779	0.000000	0.714286
0	9	0005488	0.000000	0.666667
0	9	0030522	0.000000	0.916667
0	9	0005515	0.000000	1.000000
0	9	0003677	0.000000	0.750000
0	9	0042802	0.000000	0.750000
0	9	0044428	0.000000	0.769231
0	9	0044424	0.000000	0.833333
0	9	0043232	0.000000	0.818182
0	9	0044448	0.000000	0.647059
0	9	0043231	0.000000	0.900000
0	9	0010941	0.000000	0.714286
0	9	0051427	0.000000	0.600000
0	9	2001141	0.000000	0.937500
0	9	0003712	0.000000	0.842105
0	9	0005575	0.000000	0.500000
0	9	0005488	0.000000	0.666667
0	9	0019221	0.000000	0.857143
0	9	0035257	0.000000	1.000000
0	9	1903508	0.000000	0.878788
0	9	0120025	0.000000	0.833333
0	9	0032991	0.000000	1.000000
0	9	0005488	0.000000	0.666667
0	9	1902414	0.000000	0.833333
0	9	0060575	0.000000	0.074074
0	9	0006464	0.000000	0.080000
0	9	0001055	0.000000	0.039216
0	9	0042249	0.000000	0.058824
0	9	0007178	0.000000	0.928571
0	9	0043009	0.000000	0.888889
0	9	0062043	0.000000	0.913043
0	9	0003284	0.000000	0.642857
0	9	0007167	0.000000	0.857143
0	9	0048754	0.000000	0.640000
0	9	0098742	0.000000	0.208333
0	9	0016310	0.000000	0.368421
0	9	0005515	0.000000	1.000000
0	9	0043009	0.000000	0.888889
0	9	0016301	0.000000	0.444444
0	9	0022412	0.000000	0.368421
0	9	0046983	0.000000	0.750000
0	9	0051094	0.000000	0.545455
0	9	0030509	0.000000	1.000000
0	9	0004674	0.000000	1.000000
0	9	0048598	0.000000	0.888889
0	9	0042692	0.000000	0.888889
0	9	2001234	0.000000	0.916667
0	9	0072132	0.000000	0.722222
0	9	0032991	0.000000	0.666667
0	9	0007275	0.000000	0.833333
0	9	0045893	0.000000	1.000000
0	9	0048731	0.000000	0.857143
0	9	0003674	0.000000	0.333333
0	9	0060562	0.000000	0.520000
0	9	0010628	0.000000	0.294118
0	9	0001667	0.000000	0.333333
0	9	0044877	0.000000	0.750000
0	9	0016773	0.000000	0.185185
0	9	0017002	0.000000	0.978723
0	9	0060393	0.000000	0.536585
0	9	0005488	0.000000	0.666667
0	9	0045667	0.000000	0.562500
0	9	0005024	0.000000	1.000000
0	9	0003179	0.000000	0.857143
0	9	0048634	0.000000	0.700000
0	9	0048332	0.000000	0.625000
0	9	0003281	0.000000	0.692308
0	9	0006952	0.000000	0.666667
0	9	0071363	0.000000	0.714286
0	9	0007178	0.000000	0.928571
0	9	0016021	0.000000	0.416667
0	9	0003151	0.000000	0.722222
0	9	0071384	0.000000	0.909091
0	9	0048513	0.000000	0.777778
0	9	0006898	0.000000	0.083333
0	9	0048598	0.000000	0.888889
0	9	0030509	0.000000	1.000000
0	9	0030500	0.000000	0.600000
0	9	0009855	0.000000	0.888889
0	9	0004675	0.000000	1.000000
0	9	0032925	0.000000	0.555556
0	9	0044843	0.000000	0.600000
0	9	0098802	0.000000	0.565217
0	9	0006468	0.000000	1.000000
0	9	0042693	0.000000	0.727273
0	9	0019955	0.000000	0.750000
0	9	0003678	0.000000	0.095238
0	9	0009888	0.000000	0.800000
0	9	0006468	0.000000	1.000000
0	9	0003174	0.000000	0.750000
0	9	0005575	0.000000	0.333333
0	9	0050789	0.000000	0.600000
0	9	0030334	0.000000	0.600000
0	9	0009966	0.000000	0.571429
0	9	0060957	0.000000	0.866667
0	9	0032559	0.000000	0.722222
0	9	0015811	0.000000	0.046512
0	9	0015914	0.000000	0.058824
0	9	0032991	0.000000	0.666667
0	9	0006464	0.000000	0.789474
0	9	0004672	0.000000	0.964286
0	9	0032559	0.000000	0.722222
0	9	0001934	0.000000	0.707317
0	9	0005488	0.000000	0.666667
0	9	0019199	0.000000	0.843750
0	9	0003674	0.000000	0.333333
0	9	0017002	0.000000	1.000000
0	9	0032925	0.000000	0.800000
0	9	0044843	0.000000	0.600000
0	9	0005515	0.000000	1.000000
0	9	0018210	0.000000	0.772727
0	9	0010604	0.000000	0.800000
0	9	0009888	0.000000	0.800000
0	9	0043902	0.000000	0.333333
0	9	0004675	0.000000	1.000000
0	9	0009792	0.000000	0.777778
0	9	0071560	0.000000	0.583333
0	9	0031226	0.000000	0.833333
0	9	0048856	0.000000	0.600000
0	9	1903506	0.000000	0.842105
0	9	0097190	0.000000	0.875000
0	9	0009987	0.000000	0.200000
0	9	0045137	0.000000	0.833333
0	9	0010468	0.000000	0.600000
0	9	1902554	0.000000	0.304348
0	9	0005488	0.000000	0.666667
0	9	0007178	0.000000	0.928571
0	9	0045646	0.000000	0.590909
0	9	0005515	0.000000	1.000000
0	9	0004675	0.000000	1.000000
0	9	0010646	0.000000	0.625000
0	9	0006357	0.000000	0.950000
0	9	0044424	0.000000	0.625000
0	9	0006464	0.000000	0.789474
0	9	0007399	0.000000	0.875000
0	9	0007178	0.000000	0.928571
0	9	0034501	0.000000	0.066667
0	9	0045926	0.000000	0.545455
0	9	0007165	0.000000	1.000000
0	9	0072321	0.000000	0.058824
0	9	0044464	0.000000	0.750000
0	9	0004675	0.000000	1.000000
0	9	0032501	0.000000	0.333333
0	9	0044464	0.000000	0.750000
0	9	0015813	0.000000	0.060000
0	9	0035720	0.000000	0.045455
0	9	0008585	0.000000	0.947368
0	9	0004675	0.000000	0.977778
0	9	0009746	0.000000	0.888889
0	9	0044877	0.000000	0.750000
0	9	0006464	0.000000	0.789474
0	9	1901382	0.000000	0.600000
0	9	0034622	0.000000	0.281250
0	9	0048869	0.000000	0.800000
0	9	0030336	0.000000	0.576923
0	9	0033612	0.000000	0.714286
0	9	0098802	0.000000	0.565217
0	9	0005488	0.000000	0.500000
0	9	0004672	0.000000	0.964286
0	9	0005488	0.000000	0.500000
0	9	0006921	0.000000	0.909091
0	9	0007178	0.000000	0.928571
0	9	0031667	0.000000	0.714286
0	9	0048856	0.000000	0.500000
0	9	0071560	0.000000	0.583333
0	9	0044424	0.000000	0.833333
0	9	0032924	0.000000	1.000000
0	9	0005024	0.000000	1.000000
0	9	0005515	0.000000	0.750000
0	9	0044464	0.000000	0.750000
0	9	0010876	0.000000	0.500000
0	9	0032501	0.000000	0.333333
0	9	0050709	0.000000	0.657143
0	9	0009725	0.000000	0.571429
0	9	0043067	0.000000	0.857143
0	9	0042981	0.000000	1.000000
0	9	0043281	0.000000	0.487805
0	9	0048856	0.000000	0.500000
0	9	0042221	0.000000	0.750000
0	9	0001832	0.000000	0.866667
0	9	0043169	0.000000	0.800000
0	9	0016020	0.000000	0.333333
0	9	0005575	0.000000	0.333333
0	9	0043009	0.000000	0.888889
0	9	0042221	0.000000	0.750000
0	9	0022037	0.000000	0.928571
0	9	0008144	0.000000	0.400000
0	9	0010033	0.000000	0.800000
0	9	0004675	0.000000	0.977778
0	9	0009855	0.000000	0.888889
0	9	0008511	0.000000	0.036364
0	9	1902282	0.000000	0.055556
0	9	0031226	0.000000	0.833333
0	9	0005375	0.000000	0.064516
0	9	1905059	0.000000	0.056338
0	9	0001501	0.000000	0.636364
0	9	0005488	0.000000	0.666667
0	9	0007275	0.000000	0.833333
0	9	0005515	0.000000	1.000000
0	9	0007620	0.000000	0.666667
0	9	0051341	0.000000	0.777778
0	9	0050673	0.000000	0.166667
0	9	0009888	0.000000	0.800000
0	9	0005488	0.000000	0.666667
0	9	0044459	0.000000	0.750000
0	9	0005488	0.000000	0.666667
0	9	0005575	0.000000	0.333333
0	9	0050896	0.000000	0.500000
0	9	0004675	0.000000	1.000000
0	9	0048232	0.000000	0.916667
0	9	1902554	0.000000	0.304348
0	9	0030500	0.000000	0.600000
0	9	0001934	0.000000	1.000000
0	9	0016310	0.000000	0.368421
0	9	0071495	0.000000	0.333333
0	9	0007178	0.000000	0.928571
0	9	0007178	0.000000	0.928571
0	9	0045597	0.000000	0.625000
0	9	0019049	0.000000	0.080000
0	9	0019199	0.000000	0.843750
0	9	0005488	0.000000	0.666667
0	9	0032925	0.000000	0.800000
0	9	0016301	0.000000	0.428571
0	9	0005126	0.000000	0.714286
0	9	0044424	0.000000	0.833333
0	9	0005515	0.000000	1.000000
0	9	0004675	0.000000	1.000000
0	9	0048598	0.000000	0.800000
0	9	0044464	0.000000	0.750000
0	9	0031401	0.000000	0.724138
0	9	0031226	0.000000	0.833333
0	9	0046546	0.000000	0.666667
0	9	0007178	0.000000	0.928571
0	9	0044877	0.000000	0.750000
0	9	0004675	0.000000	1.000000
0	9	0023051	0.000000	0.500000
0	9	0009799	0.000000	0.857143
0	9	0006357	0.000000	0.740741
0	9	0007389	0.000000	1.000000
0	9	0038024	0.000000	0.083333
0	9	0004675	0.000000	1.000000
0	9	0045646	0.000000	0.590909
0	9	0007320	0.000000	0.928571
0	9	0032278	0.000000	0.931034
0	9	0015793	0.000000	0.083333
0	9	0035270	0.000000	0.700000
0	9	0060089	0.000000	0.500000
0	9	0005575	0.000000	0.333333
0	9	0006357	0.000000	0.740741
0	9	0007020	0.000000	0.066667
0	9	0044703	0.000000	0.833333
0	9	0005515	0.000000	1.000000
0	9	0072359	0.000000	0.777778
0	9	0044877	0.000000	0.750000
0	9	0050794	0.000000	0.500000
0	9	0071560	0.000000	0.583333
0	9	0005575	0.000000	0.500000
0	9	0030500	0.000000	0.600000
0	9	0016310	0.000000	0.368421
0	9	0048731	0.000000	0.857143
0	9	0004675	0.000000	1.000000
0	9	0042476	0.000000	0.909091
0	9	0009653	0.000000	0.600000
0	9	0007275	0.000000	0.833333
0	9	0005515	0.000000	1.000000
0	9	0007275	0.000000	0.833333
0	9	0019955	0.000000	0.750000
0	9	0001568	0.000000	0.909091
0	9	0004672	0.000000	0.964286
0	9	0048771	0.000000	0.750000
0	9	0004674	0.000000	1.000000
0	9	0048598	0.000000	0.800000
0	9	0048856	0.000000	0.750000
0	9	0006357	0.000000	0.950000
0	9	1903506	0.000000	0.842105
0	9	0098802	0.000000	0.565217
0	9	0048513	0.000000	0.875000
0	9	0032501	0.000000	0.500000
0	9	0034284	0.000000	0.777778
0	9	0001945	0.000000	0.750000
0	9	0007167	0.000000	0.857143
0	9	0048598	0.000000	0.800000
0	9	0048856	0.000000	0.750000
0	9	0005160	0.000000	0.857143
0	9	0007389	0.000000	1.000000
0	9	0044424	0.000000	0.833333
0	9	0035270	0.000000	0.750000
0	9	0090100	0.000000	0.888889
0	9	0048856	0.000000	0.750000
0	9	0016021	0.000000	0.416667
0	9	0048856	0.000000	0.750000
0	9	0001944	0.000000	0.818182
0	9	0003674	0.000000	0.333333
0	9	0045667	0.000000	0.562500
0	9	0030072	0.000000	0.785714
0	9	0009799	0.000000	0.857143
0	9	0006357	0.000000	0.950000
0	9	0004672	0.000000	0.964286
0	9	0044464	0.000000	0.500000
0	9	0005515	0.000000	1.000000
0	9	0001934	0.000000	0.725000
0	9	0072001	0.000000	0.800000
0	9	0001501	0.000000	1.000000
0	9	0010646	0.000000	0.625000
0	9	0005024	0.000000	1.000000
0	9	0005575	0.000000	0.500000
0	9	0051241	0.000000	0.545455
0	9	0043682	0.000000	0.057143
0	9	0005391	0.000000	0.053333
0	9	0007076	0.000000	0.068966
0	9	0015184	0.000000	0.096774
0	9	0008144	0.000000	0.500000
0	9	0003007	0.000000	0.666667
0	9	0005515	0.000000	1.000000
0	9	0010468	0.000000	0.600000
0	9	0032991	0.000000	0.666667
0	9	0016477	0.000000	0.333333
0	9	0048646	0.000000	0.375000
0	9	0001936	0.000000	0.583333
0	9	0044464	0.000000	0.750000
0	9	0035239	0.000000	0.571429
0	9	0005488	0.000000	0.666667
0	9	0001936	0.000000	0.583333
0	9	0010596	0.000000	1.000000
0	9	0120038	0.000000	0.583333
0	9	0001945	0.000000	0.750000
0	9	0004675	0.000000	1.000000
0	9	0003013	0.000000	0.800000
0	9	0045893	0.000000	1.000000
0	9	0045765	0.000000	0.642857
0	9	0048523	0.000000	0.750000
0	9	0007178	0.000000	0.769231
0	9	0004674	0.000000	1.000000
0	9	0009987	0.000000	0.500000
0	9	0030155	0.000000	0.500000
0	9	0001558	0.000000	0.636364
0	9	0032501	0.000000	0.500000
0	9	1902554	0.000000	0.304348
0	9	0060317	0.000000	0.952381
0	9	0001944	0.000000	0.818182
0	9	0032501	0.000000	0.500000
0	9	0031226	0.000000	0.833333
0	9	2000113	0.000000	0.689655
0	9	0004672	0.000000	0.964286
0	9	0030858	0.000000	0.875000
0	9	0090100	0.000000	0.457143
0	9	0035909	0.000000	0.900000
0	9	0003674	0.000000	0.333333
0	9	0005024	0.000000	1.000000
0	9	0010594	0.000000	0.571429
0	9	0065008	0.000000	0.375000
0	9	0015693	0.000000	0.076923
0	9	0010468	0.000000	0.600000
0	9	2000146	0.000000	0.866667
0	9	0004674	0.000000	1.000000
0	9	0036293	0.000000	0.714286
0	9	0097458	0.000000	0.600000
0	9	0019838	0.000000	1.000000
0	9	0019900	0.000000	0.833333
0	9	0048514	0.000000	1.000000
0	9	0030509	0.000000	1.000000
0	9	0071363	0.000000	0.714286
0	9	0015440	0.000000	0.057692
0	9	0005488	0.000000	0.666667
0	9	0044464	0.000000	0.750000
0	9	0016310	0.000000	0.368421
0	9	0009987	0.000000	0.500000
0	9	0001568	0.000000	0.909091
0	9	0071560	0.000000	1.000000
0	9	0006355	0.000000	1.000000
0	9	0045601	0.000000	0.625000
0	9	0071363	0.000000	0.714286
0	9	0060562	0.000000	0.812500
0	9	0060393	0.000000	0.536585
0	9	0086038	0.000000	0.062500
0	9	0051893	0.000000	0.590909
0	9	0043009	0.000000	0.888889
0	9	0015125	0.000000	0.035714
0	9	0048856	0.000000	0.500000
0	9	0044464	0.000000	0.750000
0	9	0019538	0.000000	0.727273
0	9	0098791	0.000000	0.947368
0	9	0098794	0.000000	1.000000
0	9	0044444	0.000000	0.857143
0	9	0031012	0.000000	0.800000
0	9	0006508	0.000000	0.818182
0	9	0042987	0.000000	0.615385
0	9	0019900	0.000000	0.833333
0	9	0006464	0.000000	0.789474
0	9	0099572	0.000000	0.750000
0	9	0045927	0.000000	0.545455
0	9	0004175	0.000000	1.000000
0	9	0097458	0.000000	0.600000
0	9	0005575	0.000000	0.500000
0	9	0008233	0.000000	0.875000
0	9	0005515	0.000000	1.000000
0	9	0048522	0.000000	0.750000
0	9	0045637	0.000000	0.785714
0	9	0007165	0.000000	0.833333
0	9	0046983	0.000000	0.750000
0	9	0002274	0.000000	0.857143
0	9	0044421	0.000000	0.750000
0	9	0048232	0.000000	0.916667
0	9	0044464	0.000000	0.750000
0	9	0006508	0.000000	0.818182
0	9	0009792	0.000000	0.777778
0	9	0010819	0.000000	0.542857
0	9	0048814	0.000000	0.842105
0	9	0044444	0.000000	0.857143
0	9	0043005	0.000000	0.583333
0	9	0070382	0.000000	0.772727
0	9	0070011	0.000000	0.937500
0	9	0030334	0.000000	0.600000
0	9	0006509	0.000000	1.000000
0	9	0044425	0.000000	0.666667
0	9	0001671	0.000000	0.086957
0	9	0045202	0.000000	0.666667
0	9	0016043	0.000000	0.666667
0	9	0005575	0.000000	0.500000
0	9	0044432	0.000000	0.888889
0	9	0005488	0.000000	0.666667
0	9	0044456	0.000000	0.500000
0	9	1902683	0.000000	0.615385
0	9	0030155	0.000000	0.500000
0	9	0098794	0.000000	1.000000
0	9	0042981	0.000000	0.583333
0	9	0043227	0.000000	0.300000
0	9	0033619	0.000000	0.909091
0	9	0005313	0.000000	0.086957
0	9	0010033	0.000000	0.666667
0	9	0051169	0.000000	0.888889
0	9	0042493	0.000000	0.800000
0	9	0015183	0.000000	0.086957
0	9	0008553	0.000000	0.081633
0	9	0043227	0.000000	0.300000
0	9	0022409	0.000000	0.800000
0	9	0048513	0.000000	0.777778
0	9	0006508	0.000000	0.818182
0	9	0004175	0.000000	0.888889
0	9	0044421	0.000000	0.600000
0	9	0010468	0.000000	0.600000
0	9	0043231	0.000000	0.900000
0	9	0005515	0.000000	1.000000
0	9	0003674	0.000000	0.333333
0	9	0070266	0.000000	0.066667
0	9	0010350	0.000000	0.041667
0	9	0060294	0.000000	0.047619
0	9	1990086	0.000000	0.066667
0	9	0098857	0.000000	0.857143
0	9	0005488	0.000000	0.666667
0	9	0045026	0.000000	0.388889
0	9	0031224	0.000000	0.800000
0	9	0009988	0.000000	0.307692
0	9	0070011	0.000000	0.937500
0	9	0043170	0.000000	0.444444
0	9	0035278	0.000000	0.036364
0	9	0033189	0.000000	0.052632
0	9	0045047	0.000000	0.031250
0	9	0050684	0.000000	0.045455
0	9	0008233	0.000000	0.875000
0	9	0031224	0.000000	0.800000
0	9	0043170	0.000000	0.444444
0	9	0007276	0.000000	0.833333
0	9	0005488	0.000000	0.666667
0	9	0045198	0.000000	0.031250
0	9	1902474	0.000000	0.062500
0	9	2000063	0.000000	0.031250
0	9	0061736	0.000000	0.071429
0	9	0044425	0.000000	0.600000
0	9	0008237	0.000000	0.888889
0	9	0046914	0.000000	0.857143
0	9	0099641	0.000000	0.026316
0	9	0043170	0.000000	0.444444
0	9	0048702	0.000000	0.038462
0	9	0001817	0.000000	0.428571
0	9	0050789	0.000000	0.600000
0	9	0048738	0.000000	0.058824
0	9	0001555	0.000000	0.031250
0	9	0034097	0.000000	0.833333
0	9	0010243	0.000000	0.857143
0	9	0008233	0.000000	1.000000
0	9	0140096	0.000000	0.214286
0	9	0010035	0.000000	0.666667
0	9	0043170	0.000000	0.444444
0	9	0034612	0.000000	1.000000
0	9	0071219	0.000000	0.652174
0	9	0044421	0.000000	0.750000
0	9	0034341	0.000000	1.000000
0	9	0050896	0.000000	0.500000
0	9	0045087	0.000000	0.636364
0	9	0071345	0.000000	0.833333
0	9	0006518	0.000000	0.666667
0	9	1905433	0.000000	0.062500
0	9	0030910	0.000000	0.043478
0	9	0032057	0.000000	0.087719
0	9	0034097	0.000000	0.833333
0	9	0015288	0.000000	0.083333
0	9	0048513	0.000000	0.875000
0	9	0006508	0.000000	0.750000
0	9	0007276	0.000000	0.833333
0	9	0005575	0.000000	0.250000
0	9	0005575	0.000000	0.250000
0	9	0060800	0.000000	0.055556
0	9	0016787	0.000000	0.214286
0	9	0048856	0.000000	0.375000
0	9	0043933	0.000000	0.555556
0	9	0005523	0.000000	0.055556
0	9	0035418	0.000000	0.083333
0	9	0045945	0.000000	0.023256
0	9	1900746	0.000000	0.611111
0	9	0005575	0.000000	0.250000
0	9	0016787	0.000000	0.214286
0	9	0009058	0.000000	0.600000
0	9	0008233	0.000000	1.000000
0	9	0043020	0.000000	0.047619
0	9	0048255	0.000000	0.096154
0	9	0032501	0.000000	0.500000
0	9	0019870	0.000000	0.086957
0	9	0043522	0.000000	0.052632
0	9	0006508	0.000000	0.750000
0	9	0042981	0.000000	0.583333
0	9	0031012	0.000000	1.000000
0	9	0044421	0.000000	0.750000
0	9	0016043	0.000000	0.666667
0	9	0030855	0.000000	0.818182
0	9	0001662	0.000000	0.066667
0	9	0005515	0.000000	0.600000
0	9	0005575	0.000000	0.250000
0	9	0009615	0.000000	0.076923
0	9	0097431	0.000000	0.047619
0	9	0071224	0.000000	0.064516
0	9	0016814	0.000000	0.625000
0	9	0010628	0.000000	0.400000
0	9	0009451	0.000000	0.944444
0	9	0004000	0.000000	0.875000
0	9	0042802	0.000000	0.750000
0	9	0044428	0.000000	0.769231
0	9	0003674	0.000000	0.333333
0	9	0043231	0.000000	0.900000
0	9	0050789	0.000000	0.600000
0	9	0051402	0.000000	0.875000
0	9	0048513	0.000000	0.636364
0	9	0016070	0.000000	0.882353
0	9	0048644	0.000000	0.800000
0	9	0006469	0.000000	0.975000
0	9	0021952	0.000000	0.923077
0	9	0044424	0.000000	0.833333
0	9	0021561	0.000000	0.823529
0	9	0050877	0.000000	0.666667
0	9	0021675	0.000000	0.888889
0	9	0021566	0.000000	0.769231
0	9	0048589	0.000000	0.666667
0	9	2000146	0.000000	0.866667
0	9	0003723	0.000000	1.000000
0	9	0043152	0.000000	0.050000
0	9	0008150	0.000000	0.333333
0	9	0098916	0.000000	0.800000
0	9	0097159	0.000000	0.500000
0	9	0016070	0.000000	0.882353
0	9	1903902	0.000000	0.846154
0	9	0009451	0.000000	0.944444
0	9	0010193	0.000000	0.071429
0	9	0048523	0.000000	0.750000
0	9	1904322	0.000000	0.064516
0	9	0044444	0.000000	0.875000
0	9	0044428	0.000000	0.769231
0	9	0099074	0.000000	0.083333
0	9	1904893	0.000000	0.888889
0	9	0032870	0.000000	0.631579
0	9	0019221	0.000000	0.750000
0	9	0046626	0.000000	0.555556
0	9	0010632	0.000000	0.578947
0	9	0016020	0.000000	0.333333
0	9	0003674	0.000000	0.333333
0	9	0044464	0.000000	0.500000
0	9	0062012	0.000000	0.571429
0	9	0046983	0.000000	0.800000
0	9	0042562	0.000000	0.600000
0	9	0001558	0.000000	0.636364
0	9	1901222	0.000000	0.555556
0	9	1904894	0.000000	0.888889
0	9	0033500	0.000000	0.857143
0	9	0019221	0.000000	0.750000
0	9	0080090	0.000000	0.833333
0	9	0060089	0.000000	0.666667
0	9	0010717	0.000000	0.600000
0	9	0019899	0.000000	0.750000
0	9	0038023	0.000000	1.000000
0	9	0031224	0.000000	0.400000
0	9	0044424	0.000000	0.833333
0	9	0072136	0.000000	0.038462
0	9	0098590	0.000000	0.900000
0	9	0005488	0.000000	0.666667
0	9	0009893	0.000000	0.545455
0	9	0090307	0.000000	0.051282
0	9	0034440	0.000000	0.611111
0	9	0035914	0.000000	0.058824
0	9	0015125	0.000000	0.027778
0	9	0005488	0.000000	0.666667
0	9	0042221	0.000000	0.428571
0	9	0038023	0.000000	1.000000
0	9	0044703	0.000000	0.625000
0	9	0016020	0.000000	0.333333
0	9	0072359	0.000000	0.777778
0	9	0046983	0.000000	0.800000
0	9	0060089	0.000000	0.666667
0	9	0048878	0.000000	0.714286
0	9	0044459	0.000000	0.800000
0	9	0045926	0.000000	0.545455
0	9	0005488	0.000000	0.666667
0	9	0019221	0.000000	0.750000
0	9	0046324	0.000000	0.615385
0	9	0005515	0.000000	1.000000
0	9	0001525	0.000000	0.727273
0	9	0051240	0.000000	0.545455
0	9	0036336	0.000000	0.060606
0	9	0004467	0.000000	0.044444
0	9	0036157	0.000000	0.083333
0	9	0035335	0.000000	0.047619
0	9	0002027	0.000000	0.800000
0	9	0043434	0.000000	0.916667
0	9	0008202	0.000000	0.466667
0	9	0006950	0.000000	0.750000
0	9	0001664	0.000000	0.833333
0	9	0009888	0.000000	0.400000
0	9	0045597	0.000000	0.555556
0	9	0043068	0.000000	0.833333
0	9	0045765	0.000000	0.642857
0	9	0044424	0.000000	0.833333
0	9	0023061	0.000000	0.687500
0	9	0031099	0.000000	0.444444
0	9	0006950	0.000000	0.750000
0	9	0097755	0.000000	1.000000
0	9	0003014	0.000000	0.500000
0	9	0065008	0.000000	0.375000
0	9	0003006	0.000000	0.333333
0	9	0002237	0.000000	0.785714
0	9	0006950	0.000000	0.750000
0	9	0007186	0.000000	0.846154
0	9	0042127	0.000000	0.625000
0	9	0055001	0.000000	0.526316
0	9	0009887	0.000000	0.818182
0	9	0072359	0.000000	0.777778
0	9	0048514	0.000000	0.777778
0	9	0006950	0.000000	0.750000
0	9	0007188	0.000000	0.733333
0	9	0019932	0.000000	0.857143
0	9	0031623	0.000000	1.000000
0	9	0051480	0.000000	0.952381
0	9	0031960	0.000000	0.909091
0	9	0044703	0.000000	0.625000
0	9	0043114	0.000000	0.900000
0	9	0014020	0.000000	0.931034
0	9	0050896	0.000000	0.500000
0	9	0031099	0.000000	0.444444
0	9	0007186	0.000000	0.846154
0	9	0072507	0.000000	0.818182
0	9	0048523	0.000000	0.750000
0	9	0008016	0.000000	0.777778
0	9	0040007	0.000000	0.500000
0	9	0006898	0.000000	0.500000
0	9	0044421	0.000000	0.750000
0	9	0097746	0.000000	0.928571
0	9	0000054	0.000000	0.076923
0	9	0008150	0.000000	0.333333
0	9	0005488	0.000000	0.666667
0	9	0093001	0.000000	0.059829
0	9	0005313	0.000000	0.070175
0	9	0043113	0.000000	0.083333
0	9	1904502	0.000000	0.550000
0	9	0008016	0.000000	0.636364
0	9	0001659	0.000000	0.875000
0	9	0097458	0.000000	0.500000
0	9	0033218	0.000000	0.600000
0	9	0010638	0.000000	0.500000
0	9	0045177	0.000000	0.428571
0	9	0035254	0.000000	0.833333
0	9	0046928	0.000000	0.680000
0	9	0043270	0.000000	0.750000
0	9	0043266	0.000000	0.777778
0	9	0035809	0.000000	0.888889
0	9	0044424	0.000000	0.833333
0	9	0051241	0.000000	0.750000
0	9	0045860	0.000000	0.951220
0	9	0019904	0.000000	0.800000
0	9	0005515	0.000000	1.000000
0	9	0043005	0.000000	0.875000
0	9	2000181	0.000000	0.866667
0	9	1990845	0.000000	0.300000
0	9	0044703	0.000000	0.625000
0	9	0045932	0.000000	0.833333
0	9	0120038	0.000000	0.583333
0	9	0043269	0.000000	0.750000
0	9	0046983	0.000000	0.750000
0	9	0031644	0.000000	0.750000
0	9	0007611	0.000000	0.777778
0	9	0005488	0.000000	0.666667
0	9	0006950	0.000000	0.600000
0	9	0045121	0.000000	0.466667
0	9	0005575	0.000000	0.500000
0	9	0007188	0.000000	1.000000
0	9	0030154	0.000000	0.714286
0	9	0061008	0.000000	0.700000
0	9	0007189	0.000000	1.000000
0	9	0099106	0.000000	0.875000
0	9	0042311	0.000000	0.933333
0	9	0097159	0.000000	0.600000
0	9	0010033	0.000000	0.571429
0	9	0007268	0.000000	0.900000
0	9	1901338	0.000000	0.800000
0	9	0036404	0.000000	0.083333
0	9	2000273	0.000000	0.363636
0	9	0097746	0.000000	0.928571
0	9	0003011	0.000000	0.769231
0	9	0010544	0.000000	0.783784
0	9	0005886	0.000000	1.000000
0	9	0048545	0.000000	0.692308
0	9	0001889	0.000000	1.000000
0	9	0040014	0.000000	0.571429
0	9	0010959	0.000000	0.875000
0	9	0061884	0.000000	0.607143
0	9	0050896	0.000000	0.666667
0	9	0008150	0.000000	0.333333
0	9	0005488	0.000000	0.666667
0	9	0070405	0.000000	0.555556
0	9	0031348	0.000000	0.692308
0	9	0014070	0.000000	0.500000
0	9	0051240	0.000000	0.545455
0	9	0005575	0.000000	0.500000
0	9	0007187	0.000000	0.923077
0	9	0001666	0.000000	1.000000
0	9	0048631	0.000000	0.565217
0	9	0010524	0.000000	0.750000
0	9	1902533	0.000000	0.888889
0	9	0032091	0.000000	0.307692
0	9	0032991	0.000000	0.666667
0	9	0009266	0.000000	0.666667
0	9	0007165	0.000000	0.909091
0	9	0044309	0.000000	0.777778
0	9	0007186	0.000000	1.000000
0	9	1904645	0.000000	0.600000
0	9	0043227	0.000000	0.333333
0	9	0019903	0.000000	0.857143
0	9	0036293	0.000000	0.714286
0	9	0071875	0.000000	1.000000
0	9	0001934	0.000000	0.707317
0	9	0060078	0.000000	0.300000
0	9	0009410	0.000000	0.400000
0	9	0043462	0.000000	0.600000
0	9	0031410	0.000000	0.866667
0	9	0050790	0.000000	0.800000
0	9	0001997	0.000000	0.962963
0	9	0048511	0.000000	0.250000
0	9	0004939	0.000000	0.952381
0	9	0044464	0.000000	0.500000
0	9	0031711	0.000000	0.857143
0	9	0006357	0.000000	0.555556
0	9	0019899	0.000000	1.000000
0	9	0003073	0.000000	0.818182
0	9	0005488	0.000000	0.666667
0	9	0042127	0.000000	0.625000
0	9	0043068	0.000000	0.833333
0	9	0031396	0.000000	0.560000
0	9	0030500	0.000000	0.600000
0	9	0005488	0.000000	0.666667
0	9	0005515	0.000000	1.000000
0	9	0031226	0.000000	0.833333
0	9	0006897	0.000000	0.875000
0	9	0043231	0.000000	1.000000
0	9	0052650	0.000000	0.086957
0	9	0046849	0.000000	0.363636
0	9	0008481	0.000000	0.081081
0	9	0001731	0.000000	0.044444
0	9	0032502	0.000000	0.666667
0	9	0001664	0.000000	0.714286
0	9	0007610	0.000000	0.500000
0	9	0007188	0.000000	1.000000
0	9	0009266	0.000000	0.666667
0	9	0001934	0.000000	0.707317
0	9	0030154	0.000000	0.714286
0	9	0005575	0.000000	0.500000
0	9	1901338	0.000000	0.800000
0	9	0071875	0.000000	0.785714
0	9	0008227	0.000000	0.894737
0	9	0046983	0.000000	0.666667
0	9	0004939	0.000000	1.000000
0	9	0005575	0.000000	0.500000
0	9	0042311	0.000000	0.681818
0	9	0031226	0.000000	0.833333
0	9	0002021	0.000000	0.700000
0	9	0097159	0.000000	0.600000
0	9	0007186	0.000000	0.846154
0	9	0009893	0.000000	0.545455
0	9	0050896	0.000000	0.500000
0	9	0065009	0.000000	0.600000
0	9	0007189	0.000000	1.000000
0	9	0040014	0.000000	0.571429
0	9	0017176	0.000000	0.083333
0	9	0043231	0.000000	0.900000
0	9	0001659	0.000000	0.875000
0	9	0043972	0.000000	0.054054
0	9	0060669	0.000000	0.086957
0	9	1903817	0.000000	0.095238
0	9	0045765	0.000000	0.642857
0	9	0044424	0.000000	0.833333
0	9	0005575	0.000000	0.500000
0	9	0022610	0.000000	0.666667
0	9	0001936	0.000000	0.583333
0	9	0006930	0.000000	0.050000
0	9	0044464	0.000000	0.500000
0	9	0008199	0.000000	0.000000
0	9	0032788	0.000000	0.076923
0	9	0030331	0.000000	0.000000
0	9	0046473	0.000000	0.625000
0	9	0042171	0.000000	0.700000
0	9	0008610	0.000000	0.444444
0	9	0051240	0.000000	0.750000
0	9	0009888	0.000000	0.800000
0	9	0042221	0.000000	0.750000
0	9	0030534	0.000000	0.285714
0	9	0043231	0.000000	0.692308
0	9	0008158	0.000000	0.071429
0	9	0004888	0.000000	0.076923
0	9	0035851	0.000000	0.071429
0	9	0048669	0.000000	0.075000
0	9	0006796	0.000000	0.500000
0	9	0044444	0.000000	0.583333
0	9	0003824	0.000000	0.500000
0	9	0006638	0.000000	0.818182
0	9	0098981	0.000000	0.071429
0	9	0016411	0.000000	0.700000
0	9	0030154	0.000000	0.333333
0	9	0035326	0.000000	0.083333
0	9	0070743	0.000000	0.058824
0	9	0072319	0.000000	0.086957
0	9	0045202	0.000000	1.000000
0	9	0050790	0.000000	0.666667
0	9	0044421	0.000000	0.750000
0	9	0044421	0.000000	0.750000
0	9	0042325	0.000000	0.562500
0	9	0050803	0.000000	0.500000
0	9	0031401	0.000000	0.777778
0	9	0005488	0.000000	0.666667
0	9	0043169	0.000000	0.666667
0	9	0099537	0.000000	0.777778
0	9	0044431	0.000000	0.800000
0	9	1901017	0.000000	0.674419
0	9	0043112	0.000000	0.888889
0	9	0051668	0.000000	0.400000
0	9	1902306	0.000000	0.909091
0	9	0062023	0.000000	1.000000
0	9	0043168	0.000000	0.500000
0	9	0019838	0.000000	0.750000
0	9	0005488	0.000000	0.666667
0	9	0001941	0.000000	0.555556
0	9	2000539	0.000000	0.629630
0	9	0051345	0.000000	0.800000
0	9	0048639	0.000000	0.333333
0	9	0050731	0.000000	1.000000
0	9	0005576	0.000000	1.000000
0	9	0051291	0.000000	0.833333
0	9	0044464	0.000000	0.750000
0	9	0005575	0.000000	0.500000
0	9	0016020	0.000000	0.333333
0	9	0099602	0.000000	0.937500
0	9	0005575	0.000000	0.500000
0	9	0061024	0.000000	0.714286
0	9	0030427	0.000000	0.600000
0	9	0051607	0.000000	0.055556
0	9	0050808	0.000000	0.833333
0	9	0003674	0.000000	0.333333
0	9	0008016	0.000000	0.636364
0	9	0016020	0.000000	0.333333
0	9	0051489	0.000000	0.611111
0	9	0043393	0.000000	0.625000
0	9	0051493	0.000000	0.777778
0	9	0003674	0.000000	0.333333
0	9	0043065	0.000000	0.750000
0	9	0050770	0.000000	0.815789
0	9	0043394	0.000000	0.600000
0	9	0050730	0.000000	0.941176
0	9	0004857	0.000000	0.769231
0	9	0071313	0.000000	0.064516
0	9	0051963	0.000000	0.777778
0	9	0006357	0.000000	0.555556
0	9	0019955	0.000000	0.800000
0	9	0050808	0.000000	0.833333
0	9	0044424	0.000000	0.625000
0	9	1990641	0.000000	0.083333
0	9	0005575	0.000000	0.500000
0	9	0042391	0.000000	0.800000
0	9	0009750	0.000000	0.076923
0	9	0008015	0.000000	0.625000
0	9	0044428	0.000000	0.722222
0	9	0006950	0.000000	0.428571
0	9	0044444	0.000000	0.875000
0	9	0042270	0.000000	0.055556
0	9	0008528	0.000000	0.439024
0	9	0005488	0.000000	0.666667
0	9	0016020	0.000000	0.333333
0	9	0071944	0.000000	0.666667
0	9	0030898	0.000000	0.083333
0	9	0043227	0.000000	0.333333
0	9	0045590	0.000000	0.052632
0	9	0007493	0.000000	0.068966
0	9	0031667	0.000000	0.714286
0	9	0016801	0.000000	0.666667
0	9	0046914	0.000000	0.857143
0	9	0005488	0.000000	0.666667
0	9	0097458	0.000000	0.571429
0	9	0005488	0.000000	0.666667
0	9	0005515	0.000000	1.000000
0	9	0048512	0.000000	0.857143
0	9	0006555	0.000000	0.439024
0	9	0000166	0.000000	0.777778
0	9	0002544	0.000000	0.600000
0	9	0044424	0.000000	0.625000
0	9	0044273	0.000000	0.140351
0	9	0097150	0.000000	0.083333
0	9	0043231	0.000000	0.900000
0	9	0000166	0.000000	0.777778
0	9	0016801	0.000000	0.666667
0	9	1902605	0.000000	0.066667
0	9	0055003	0.000000	0.024390
0	9	0006950	0.000000	0.428571
0	9	0060513	0.000000	0.024390
0	9	0008361	0.000000	0.900000
0	9	0008285	0.000000	0.800000
0	9	0003208	0.000000	0.941176
0	9	0034645	0.000000	0.387097
0	9	0048771	0.000000	0.750000
0	9	0006357	0.000000	1.000000
0	9	0007623	0.000000	0.300000
0	9	0005575	0.000000	0.500000
0	9	0044877	0.000000	0.500000
0	9	0048513	0.000000	0.875000
0	9	0006355	0.000000	1.000000
0	9	0001221	0.000000	0.833333
0	9	0044212	0.000000	1.000000
0	9	0043227	0.000000	0.300000
0	9	0044444	0.000000	0.875000
0	9	0071466	0.000000	0.727273
0	9	0042113	0.000000	0.333333
0	9	0006355	0.000000	1.000000
0	9	0010468	0.000000	1.000000
0	9	0002260	0.000000	1.000000
0	9	0008150	0.000000	0.500000
0	9	0040009	0.000000	0.625000
0	9	0001944	0.000000	0.900000
0	9	0005488	0.000000	0.666667
0	9	0008015	0.000000	1.000000
0	9	0002260	0.000000	1.000000
0	9	0051591	0.000000	0.500000
0	9	0008219	0.000000	0.600000
0	9	0008134	0.000000	1.000000
0	9	0001568	0.000000	1.000000
0	9	0003676	0.000000	0.833333
0	9	0097159	0.000000	0.500000
0	9	0010923	0.000000	0.923077
0	9	0003073	0.000000	0.888889
0	9	0045596	0.000000	0.625000
0	9	0050794	0.000000	0.800000
0	9	0046983	0.000000	0.800000
0	9	0002260	0.000000	1.000000
0	9	1904681	0.000000	0.625000
0	9	0010939	0.000000	0.600000
0	9	0006357	0.000000	1.000000
0	9	0001654	0.000000	0.916667
0	9	0042221	0.000000	0.750000
0	9	0035295	0.000000	0.666667
0	9	1903169	0.000000	0.600000
0	9	0003690	0.000000	0.857143
0	9	0034751	0.000000	1.000000
0	9	0071407	0.000000	0.714286
0	9	0009888	0.000000	0.666667
0	9	0015804	0.000000	0.071429
0	9	0003677	0.000000	1.000000
0	9	0005488	0.000000	0.666667
0	9	0030097	0.000000	0.833333
0	9	0045898	0.000000	0.769231
0	9	0044464	0.000000	0.500000
0	9	0097755	0.000000	0.785714
0	9	0003018	0.000000	0.666667
0	9	2000026	0.000000	0.600000
0	9	0001525	0.000000	0.875000
0	9	0061629	0.000000	0.750000
0	9	0003008	0.000000	0.600000
0	9	0048569	0.000000	0.777778
0	9	0048856	0.000000	0.500000
0	9	0005515	0.000000	1.000000
0	9	0042802	0.000000	0.750000
0	9	0042221	0.000000	0.750000
0	9	0061008	0.000000	0.777778
0	9	0031072	0.000000	0.800000
0	9	0014070	0.000000	1.000000
0	9	0048608	0.000000	1.000000
0	9	2000113	0.000000	0.689655
0	9	0042221	0.000000	0.750000
0	9	0010468	0.000000	1.000000
0	9	0019932	0.000000	0.857143
0	9	0003674	0.000000	0.333333
0	9	0034501	0.000000	0.083333
0	9	0045893	0.000000	1.000000
0	9	0035690	0.000000	0.500000
0	9	0003214	0.000000	1.000000
0	9	0032835	0.000000	0.857143
0	9	0003006	0.000000	0.454545
0	9	0000981	0.000000	1.000000
0	9	0060255	0.000000	0.833333
0	9	0071384	0.000000	0.909091
0	9	0043235	0.000000	0.666667
0	9	0000978	0.000000	0.941176
0	9	0050670	0.000000	0.857143
0	9	0044424	0.000000	0.833333
0	9	0034751	0.000000	1.000000
0	9	0032989	0.000000	0.900000
0	9	0010628	0.000000	0.600000
0	9	0009887	0.000000	0.700000
0	9	0006605	0.000000	0.050000
0	9	0002376	0.000000	1.000000
0	9	0048608	0.000000	1.000000
0	9	0048856	0.000000	0.500000
0	9	0035721	0.000000	0.095238
0	9	0005515	0.000000	1.000000
0	9	0044444	0.000000	0.875000
0	9	0060590	0.000000	0.529412
0	9	0003674	0.000000	0.333333
0	9	0005488	0.000000	0.666667
0	9	0043462	0.000000	0.600000
0	9	0030048	0.000000	0.071429
0	9	0070207	0.000000	0.047619
0	9	0042574	0.000000	0.043478
0	9	0016559	0.000000	0.058824
0	9	0051050	0.000000	0.636364
0	9	0005575	0.000000	0.500000
0	9	0005575	0.000000	0.500000
0	9	0045124	0.000000	0.615385
0	9	0043231	0.000000	0.692308
0	9	0030279	0.000000	0.533333
0	9	0019207	0.000000	0.566667
0	9	0008406	0.000000	0.833333
0	9	0031347	0.000000	0.750000
0	9	0002526	0.000000	0.857143
0	9	0071375	0.000000	0.916667
0	9	0086037	0.000000	0.045455
0	9	0009968	0.000000	0.777778
0	9	0022607	0.000000	0.750000
0	9	0001558	0.000000	0.636364
0	9	0008150	0.000000	0.333333
0	9	0030292	0.000000	0.981132
0	9	0031012	0.000000	0.800000
0	9	0048856	0.000000	0.333333
0	9	0005575	0.000000	0.500000
0	9	0031099	0.000000	0.444444
0	9	0052548	0.000000	0.451613
0	9	0061676	0.000000	0.030303
0	9	0045505	0.000000	0.030303
0	9	0005521	0.000000	0.030303
0	9	0097729	0.000000	0.818182
0	9	0120025	0.000000	0.714286
0	9	0021988	0.000000	0.933333
0	9	0046102	0.000000	0.615385
0	9	0044424	0.000000	0.833333
0	9	0016776	0.000000	1.000000
0	9	0044464	0.000000	0.500000
0	9	0009152	0.000000	0.814815
0	9	0044464	0.000000	0.500000
0	9	0009150	0.000000	0.812500
0	9	0034764	0.000000	0.818182
0	9	0022037	0.000000	0.928571
0	9	1901293	0.000000	0.933333
0	9	0048699	0.000000	0.923077
0	9	0045666	0.000000	0.888889
0	9	0009725	0.000000	0.600000
0	9	0044449	0.000000	0.894737
0	9	0042221	0.000000	0.750000
0	9	0009132	0.000000	0.826087
0	9	0016772	0.000000	0.800000
0	9	0097223	0.000000	0.428571
0	9	0022402	0.000000	0.333333
0	9	0014070	0.000000	0.500000
0	9	0061061	0.000000	0.444444
0	9	0044424	0.000000	0.833333
0	9	2000582	0.000000	0.086957
0	9	0009112	0.000000	0.842105
0	9	0016776	0.000000	1.000000
0	9	0050896	0.000000	0.666667
0	9	2000320	0.000000	0.089888
0	9	0005078	0.000000	0.074074
0	9	0047496	0.000000	0.064516
0	9	0060271	0.000000	0.933333
0	9	0033036	0.000000	0.750000
0	9	0120025	0.000000	0.714286
0	9	0097223	0.000000	0.428571
0	9	0003674	0.000000	0.333333
0	9	0031674	0.000000	0.952381
0	9	0022414	0.000000	0.272727
0	9	0005515	0.000000	1.000000
0	9	0043226	0.000000	0.285714
0	9	0032765	0.000000	0.090909
0	9	0044464	0.000000	0.500000
0	9	0008104	0.000000	1.000000
0	9	0015377	0.000000	0.085714
0	9	0007167	0.000000	0.923077
0	9	0051604	0.000000	0.076923
0	9	0044424	0.000000	0.833333
0	9	0044441	0.000000	0.687500
0	9	0097746	0.000000	0.083333
0	9	0045893	0.000000	1.000000
0	9	1903829	0.000000	0.818182
0	9	0018210	0.000000	0.772727
0	9	0007169	0.000000	0.928571
0	9	0032873	0.000000	0.959184
0	9	0010828	0.000000	0.846154
0	9	0048679	0.000000	0.794118
0	9	0032446	0.000000	0.944444
0	9	0032007	0.000000	0.900000
0	9	0010762	0.000000	0.900000
0	9	0022011	0.000000	0.766667
0	9	0140213	0.000000	0.724138
0	9	0070585	0.000000	0.692308
0	9	0005856	0.000000	0.909091
0	9	0120035	0.000000	0.400000
0	9	0070849	0.000000	0.625000
0	9	0019229	0.000000	0.818182
0	9	0005587	0.000000	0.125000
0	9	2000401	0.000000	0.750000
0	9	0055094	0.000000	0.666667
0	9	0001934	0.000000	1.000000
0	9	0044441	0.000000	0.500000
0	9	0032071	0.000000	0.548387
0	9	0043123	0.000000	0.727273
0	9	0010466	0.000000	0.935484
0	9	0007165	0.000000	1.000000
0	9	0007281	0.000000	1.000000
0	9	0007417	0.000000	0.800000
0	9	0045787	0.000000	0.600000
0	9	0007169	0.000000	0.928571
0	9	0004672	0.000000	1.000000
0	9	0048522	0.000000	0.750000
0	9	0010604	0.000000	0.800000
0	9	0048731	0.000000	0.750000
0	9	0006950	0.000000	0.750000
0	9	0016043	0.000000	0.800000
0	9	0006950	0.000000	0.750000
0	9	0060548	0.000000	0.800000
0	9	0051960	0.000000	0.777778
0	9	0002792	0.000000	0.461538
0	9	0055088	0.000000	0.750000
0	9	0045927	0.000000	0.545455
0	9	1905954	0.000000	0.700000
0	9	0031667	0.000000	0.714286
0	9	0070231	0.000000	0.555556
0	9	0010033	0.000000	1.000000
0	9	0043069	0.000000	0.833333
0	9	0050896	0.000000	0.500000
0	9	0042981	0.000000	1.000000
0	9	1901800	0.000000	0.891892
0	9	0019538	0.000000	0.615385
0	9	0005488	0.000000	0.666667
0	9	0006996	0.000000	0.833333
0	9	0044444	0.000000	0.875000
0	9	0044424	0.000000	0.833333
0	9	0005979	0.000000	1.000000
0	9	0010896	0.000000	0.565217
0	9	0035091	0.000000	1.000000
0	9	0048511	0.000000	0.666667
0	9	0071310	0.000000	0.800000
0	9	0032268	0.000000	0.578947
0	9	0031396	0.000000	0.560000
0	9	0019752	0.000000	0.529412
0	9	0005515	0.000000	1.000000
0	9	0042335	0.000000	0.750000
0	9	0060706	0.000000	0.884615
0	9	0009250	0.000000	0.800000
0	9	0043281	0.000000	0.487805
0	9	0006915	0.000000	0.833333
0	9	0008582	0.000000	0.600000
0	9	0005575	0.000000	0.500000
0	9	0043231	0.000000	0.900000
0	9	0043534	0.000000	0.590909
0	9	0007169	0.000000	0.928571
0	9	0044428	0.000000	0.769231
0	9	0019221	0.000000	0.857143
0	9	0072594	0.000000	0.846154
0	9	0035556	0.000000	1.000000
0	9	0048589	0.000000	0.666667
0	9	0033673	0.000000	0.615385
0	9	0048639	0.000000	0.714286
0	9	0071379	0.000000	0.785714
0	9	0048878	0.000000	0.714286
0	9	0010906	0.000000	0.578947
0	9	0010962	0.000000	0.782609
0	9	0036293	0.000000	0.454545
0	9	0032559	0.000000	0.722222
0	9	0009612	0.000000	0.454545
0	9	0007165	0.000000	1.000000
0	9	0043043	0.000000	0.653846
0	9	0044464	0.000000	0.500000
0	9	0010823	0.000000	0.400000
0	9	0048015	0.000000	0.928571
0	9	0008289	0.000000	0.500000
0	9	0009416	0.000000	0.714286
0	9	0010628	0.000000	1.000000
0	9	0005515	0.000000	1.000000
0	9	0043316	0.000000	0.083333
0	9	0001666	0.000000	0.466667
0	9	0031328	0.000000	0.560000
0	9	0005488	0.000000	0.666667
0	9	0009891	0.000000	0.615385
0	9	1903432	0.000000	0.550000
0	9	0042127	0.000000	0.625000
0	9	0006073	0.000000	0.736842
0	9	0048856	0.000000	0.600000
0	9	0010941	0.000000	0.714286
0	9	1902808	0.000000	0.700000
0	9	0006793	0.000000	0.714286
0	9	0070848	0.000000	0.800000
0	9	0000768	0.000000	0.562500
0	9	0005515	0.000000	1.000000
0	9	0045838	0.000000	0.714286
0	9	0016310	0.000000	1.000000
0	9	0006950	0.000000	0.750000
0	9	0043226	0.000000	0.500000
0	9	0016301	0.000000	1.000000
0	9	0030162	0.000000	0.428571
0	9	0031330	0.000000	0.875000
0	9	2000145	0.000000	0.888889
0	9	0044093	0.000000	0.333333
0	9	0009987	0.000000	0.400000
0	9	0061061	0.000000	0.800000
0	9	0031330	0.000000	0.875000
0	9	0010975	0.000000	1.000000
0	9	0005996	0.000000	0.777778
0	9	0010605	0.000000	0.800000
0	9	0032868	0.000000	0.500000
0	9	0031102	0.000000	0.928571
0	9	0071222	0.000000	0.741935
0	9	0008361	0.000000	0.900000
0	9	0004672	0.000000	1.000000
0	9	0046686	0.000000	0.500000
0	9	0007169	0.000000	0.928571
0	9	0050794	0.000000	0.571429
0	9	0071363	0.000000	1.000000
0	9	0097012	0.000000	0.666667
0	9	0016310	0.000000	1.000000
0	9	1904377	0.000000	0.733333
0	9	0008284	0.000000	1.000000
0	9	0002028	0.000000	0.666667
0	9	0032879	0.000000	0.800000
0	9	0046983	0.000000	0.750000
0	9	0034599	0.000000	0.714286
0	9	0048608	0.000000	0.523810
0	9	0051239	0.000000	0.500000
0	9	0043393	0.000000	0.625000
0	9	0097458	0.000000	0.571429
0	9	0044464	0.000000	0.500000
0	9	0030154	0.000000	0.625000
0	9	0010631	0.000000	0.650000
0	9	0043535	0.000000	0.692308
0	9	0048167	0.000000	0.625000
0	9	1900180	0.000000	0.727273
0	9	0006468	0.000000	1.000000
0	9	1902936	0.000000	0.900000
0	9	0071345	0.000000	0.833333
0	9	0050679	0.000000	0.833333
0	9	0001932	0.000000	0.551724
0	9	0045598	0.000000	0.583333
0	9	0007165	0.000000	1.000000
0	9	0071704	0.000000	0.600000
0	9	0005575	0.000000	0.500000
0	9	0006950	0.000000	0.750000
0	9	0001503	0.000000	0.375000
0	9	0008150	0.000000	0.333333
0	9	1901652	0.000000	0.500000
0	9	0019900	0.000000	0.833333
0	9	0030234	0.000000	0.875000
0	9	0022412	0.000000	0.368421
0	9	0019902	0.000000	0.800000
0	9	0019901	0.000000	1.000000
0	9	0005588	0.000000	0.133333
0	9	0071944	0.000000	0.666667
0	9	0043232	0.000000	0.818182
0	9	0032535	0.000000	0.800000
0	9	0032770	0.000000	0.875000
0	9	1903037	0.000000	0.500000
0	9	0015269	0.000000	0.066667
0	9	0014070	0.000000	0.800000
0	9	0008144	0.000000	0.400000
0	9	0006950	0.000000	0.428571
0	9	0005488	0.000000	0.500000
0	9	0043231	0.000000	0.750000
0	9	0020027	0.000000	0.631579
0	9	0055072	0.000000	0.578947
0	9	0007589	0.000000	0.500000
0	9	0014070	0.000000	0.833333
0	9	0001889	0.000000	0.769231
0	9	0050896	0.000000	0.500000
0	9	0031966	0.000000	0.913043
0	9	0016749	0.000000	0.888889
0	9	0010038	0.000000	0.833333
0	9	0001101	0.000000	0.600000
0	9	0007565	0.000000	0.727273
0	9	0006779	0.000000	0.862069
0	9	0010035	0.000000	0.666667
0	9	1904300	0.000000	0.074074
0	9	0032780	0.000000	0.076923
0	9	1903615	0.000000	0.035088
0	9	0030099	0.000000	0.681818
0	9	0050857	0.000000	0.055556
0	9	0061008	0.000000	0.700000
0	9	0030323	0.000000	0.818182
0	9	0033993	0.000000	0.666667
0	9	0007165	0.000000	0.833333
0	9	0002009	0.000000	0.615385
0	9	0001654	0.000000	0.916667
0	9	0060429	0.000000	0.428571
0	9	0007420	0.000000	0.916667
0	9	0042127	0.000000	0.714286
0	9	0007507	0.000000	1.000000
0	9	0043068	0.000000	0.833333
0	9	0007389	0.000000	0.750000
0	9	0042221	0.000000	0.600000
0	9	0007389	0.000000	0.750000
0	9	0048568	0.000000	0.700000
0	9	0009725	0.000000	0.600000
0	9	0048856	0.000000	0.600000
0	9	0060322	0.000000	0.800000
0	9	0048732	0.000000	0.800000
0	9	0048699	0.000000	0.923077
0	9	0016903	0.000000	0.777778
0	9	0002138	0.000000	1.000000
0	9	0035113	0.000000	0.785714
0	9	0048522	0.000000	0.750000
0	9	0030326	0.000000	1.000000
0	9	0042573	0.000000	1.000000
0	9	0044424	0.000000	0.833333
0	9	0016620	0.000000	0.888889
0	9	0010604	0.000000	0.800000
0	9	0016903	0.000000	0.777778
0	9	0001523	0.000000	1.000000
0	9	0048799	0.000000	0.666667
0	9	0014031	0.000000	0.789474
0	9	0006081	0.000000	0.428571
0	9	0072359	0.000000	0.777778
0	9	0048856	0.000000	0.600000
0	9	0044464	0.000000	0.500000
0	9	0072001	0.000000	0.800000
0	9	0006721	0.000000	0.833333
0	9	0071229	0.000000	0.500000
0	9	0009887	0.000000	0.750000
0	9	0050678	0.000000	0.857143
0	9	0048856	0.000000	0.600000
0	9	0048568	0.000000	0.700000
0	9	0048384	0.000000	1.000000
0	9	0003002	0.000000	0.875000
0	9	0061371	0.000000	0.642857
0	9	0098534	0.000000	0.086957
0	9	0044424	0.000000	0.833333
0	9	0097062	0.000000	0.090909
0	9	0019842	0.000000	0.500000
0	9	0035295	0.000000	0.600000
0	9	0035627	0.000000	0.066667
0	9	0047497	0.000000	0.064516
0	9	0042221	0.000000	0.750000
0	9	0042221	0.000000	0.750000
0	9	0008150	0.000000	0.333333
0	9	0004029	0.000000	1.000000
0	9	0016620	0.000000	1.000000
0	9	0014074	0.000000	0.727273
0	9	0016616	0.000000	0.800000
0	9	0071704	0.000000	0.500000
0	9	0044444	0.000000	0.875000
0	9	0044425	0.000000	0.600000
0	9	0042127	0.000000	0.625000
0	9	0042221	0.000000	0.750000
0	9	0048545	0.000000	0.818182
0	9	0016620	0.000000	1.000000
0	9	0016020	0.000000	0.400000
0	9	0008150	0.000000	0.333333
0	9	0043231	0.000000	0.692308
0	9	0016491	0.000000	0.750000
0	9	0006950	0.000000	0.428571
0	9	0034366	0.000000	0.071429
0	9	0090179	0.000000	0.065574
0	9	0044464	0.000000	0.500000
0	9	0031434	0.000000	0.071429
0	9	0031104	0.000000	0.093750
0	9	0016903	0.000000	0.777778
0	9	0043231	0.000000	0.750000
0	9	0005515	0.000000	0.750000
0	9	0032410	0.000000	0.052632
0	9	0016645	0.000000	0.777778
0	9	2001244	0.000000	0.029412
0	9	0060368	0.000000	0.052632
0	9	0016246	0.000000	0.038462
0	9	0006575	0.000000	0.571429
0	9	0016620	0.000000	0.888889
0	9	0019374	0.000000	0.590909
0	9	0008152	0.000000	0.666667
0	9	0009448	0.000000	1.000000
0	9	0051262	0.000000	0.833333
0	9	0006631	0.000000	0.933333
0	9	0000166	0.000000	0.700000
0	9	0019318	0.000000	0.888889
0	9	0043648	0.000000	0.833333
0	9	0022900	0.000000	0.700000
0	9	0009064	0.000000	0.937500
0	9	0032787	0.000000	0.769231
0	9	0060699	0.000000	0.076923
0	9	0006520	0.000000	0.812500
0	9	0007275	0.000000	0.833333
0	9	0007399	0.000000	0.875000
0	9	0043648	0.000000	0.833333
0	9	0043231	0.000000	0.750000
0	9	0006677	0.000000	0.952381
0	9	0061369	0.000000	0.086957
0	9	0042133	0.000000	0.727273
0	9	0006644	0.000000	0.857143
0	9	0043168	0.000000	0.571429
0	9	0016903	0.000000	0.777778
0	9	0110104	0.000000	0.076923
0	9	0033591	0.000000	0.062500
0	9	0032787	0.000000	0.434783
0	9	0006081	0.000000	0.428571
0	9	0007600	0.000000	0.076923
0	9	0016903	0.000000	0.777778
0	9	0002138	0.000000	0.921053
0	9	0031325	0.000000	0.064516
0	9	0045581	0.000000	0.034483
0	9	0019957	0.000000	0.071429
0	9	0043231	0.000000	0.750000
0	9	0016903	0.000000	0.875000
0	9	0005488	0.000000	0.666667
0	9	0016620	0.000000	1.000000
0	9	0042802	0.000000	0.666667
0	9	0000166	0.000000	0.700000
0	9	0071704	0.000000	0.500000
0	9	0016491	0.000000	0.750000
0	9	0006578	0.000000	0.850000
0	9	0016620	0.000000	1.000000
0	9	0008150	0.000000	0.333333
0	9	0007256	0.000000	0.067308
0	9	0042133	0.000000	0.727273
0	9	0004029	0.000000	1.000000
0	9	1902715	0.000000	0.047619
0	9	0048513	0.000000	0.700000
0	9	2000081	0.000000	0.060606
0	9	0097164	0.000000	0.400000
0	9	0048732	0.000000	0.800000
0	9	0044444	0.000000	0.875000
0	9	0045806	0.000000	0.086957
0	9	0008150	0.000000	0.333333
0	9	0010033	0.000000	0.800000
0	9	0099522	0.000000	0.714286
0	9	0031099	0.000000	0.444444
0	9	0044424	0.000000	0.833333
0	9	0036293	0.000000	0.714286
0	9	0006796	0.000000	0.600000
0	9	0051262	0.000000	0.833333
0	9	0016830	0.000000	0.666667
0	9	0043005	0.000000	0.875000
0	9	0044444	0.000000	0.857143
0	9	0008219	0.000000	0.600000
0	9	0051262	0.000000	0.833333
0	9	0005515	0.000000	1.000000
0	9	1901698	0.000000	0.666667
0	9	1905403	0.000000	0.045455
0	9	2000109	0.000000	0.083333
0	9	0033031	0.000000	0.043478
0	9	0003674	0.000000	0.333333
0	9	0070060	0.000000	0.081633
0	9	0097746	0.000000	0.928571
0	9	0008150	0.000000	0.333333
0	9	0010604	0.000000	0.800000
0	9	0043281	0.000000	0.487805
0	9	0043068	0.000000	0.833333
0	9	0001676	0.000000	0.789474
0	9	0071310	0.000000	0.800000
0	9	0043066	0.000000	1.000000
0	9	0016701	0.000000	0.700000
0	9	0005134	0.000000	0.062500
0	9	0044424	0.000000	0.833333
0	9	0008284	0.000000	0.800000
0	9	0005886	0.000000	0.857143
0	9	0010544	0.000000	0.783784
0	9	0006631	0.000000	0.823529
0	9	0051240	0.000000	0.428571
0	9	0005575	0.000000	0.500000
0	9	0006636	0.000000	0.862069
0	9	0043069	0.000000	0.833333
0	9	1901617	0.000000	0.189189
0	9	0010941	0.000000	0.625000
0	9	0016701	0.000000	0.700000
0	9	0042759	0.000000	0.862069
0	9	1904181	0.000000	0.800000
0	9	0006631	0.000000	0.823529
0	9	0044424	0.000000	0.833333
0	9	0033561	0.000000	0.611111
0	9	0008157	0.000000	0.062500
0	9	0008430	0.000000	0.083333
0	9	0043535	0.000000	0.565217
0	9	1903763	0.000000	0.083333
0	9	0048523	0.000000	0.750000
0	9	0043232	0.000000	0.900000
0	9	0045597	0.000000	0.833333
0	9	0016702	0.000000	0.900000
0	9	0016701	0.000000	0.700000
0	9	0006631	0.000000	0.823529
0	9	0048523	0.000000	0.750000
0	9	0001676	0.000000	0.882353
0	9	0042759	0.000000	0.862069
0	9	0001676	0.000000	0.882353
0	9	0045616	0.000000	0.571429
0	9	0016701	0.000000	0.700000
0	9	0044425	0.000000	0.750000
0	9	0005575	0.000000	0.500000
0	9	0048519	0.000000	0.666667
0	9	0016020	0.000000	1.000000
0	9	0035358	0.000000	0.562500
0	9	0050715	0.000000	0.878788
0	9	0044444	0.000000	0.875000
0	9	0046872	0.000000	0.833333
0	9	0046914	0.000000	0.857143
0	9	0007561	0.000000	0.032258
0	9	0030282	0.000000	0.062500
0	9	0030098	0.000000	0.058824
0	9	0035493	0.000000	0.055556
0	9	0035010	0.000000	0.181818
0	9	0005815	0.000000	0.937500
0	9	0005768	0.000000	0.937500
0	9	0044309	0.000000	0.875000
0	9	0005515	0.000000	1.000000
0	9	0046907	0.000000	0.777778
0	9	0033674	0.000000	0.615385
0	9	0009987	0.000000	0.666667
0	9	0005488	0.000000	0.666667
0	9	0097458	0.000000	0.571429
0	9	0097458	0.000000	0.571429
0	9	0008047	0.000000	0.588235
0	9	0017137	0.000000	1.000000
0	9	0007268	0.000000	0.900000
0	9	0008150	0.000000	0.333333
0	9	0002209	0.000000	0.600000
0	9	0005575	0.000000	0.500000
0	9	0048365	0.000000	1.000000
0	9	0007264	0.000000	0.857143
0	9	0033036	0.000000	0.750000
0	9	0051259	0.000000	0.900000
0	9	0042802	0.000000	1.000000
0	9	0120039	0.000000	0.518519
0	9	0005575	0.000000	0.500000
0	9	0044260	0.000000	0.777778
0	9	0043231	0.000000	1.000000
0	9	0006996	0.000000	0.833333
0	9	0097458	0.000000	0.571429
0	9	0043227	0.000000	0.750000
0	9	0043087	0.000000	1.000000
0	9	0009792	0.000000	0.777778
0	9	0120025	0.000000	0.714286
0	9	0006950	0.000000	0.750000
0	9	0071902	0.000000	0.951220
0	9	0017016	0.000000	0.875000
0	9	0017048	0.000000	0.888889
0	9	0006810	0.000000	0.666667
0	9	0044424	0.000000	0.833333
0	9	0097458	0.000000	0.571429
0	9	0120038	0.000000	0.583333
0	9	0030427	0.000000	0.428571
0	9	0120025	0.000000	0.714286
0	9	0016043	0.000000	0.666667
0	9	0048667	0.000000	0.709677
0	9	0016050	0.000000	1.000000
0	9	0051056	0.000000	0.833333
0	9	0043229	0.000000	0.777778
0	9	0051336	0.000000	0.833333
0	9	0051020	0.000000	0.625000
0	9	0044464	0.000000	0.500000
0	9	0099566	0.000000	0.093750
0	9	0052929	0.000000	0.083333
0	9	0005943	0.000000	0.166667
0	9	0005584	0.000000	0.133333
0	9	0019538	0.000000	0.800000
0	9	0048037	0.000000	0.428571
0	9	0044421	0.000000	0.750000
0	9	0043229	0.000000	0.777778
0	9	0016020	0.000000	0.333333
0	9	0005575	0.000000	0.250000
0	9	0046983	0.000000	0.666667
0	9	0019865	0.000000	0.800000
0	9	0014003	0.000000	0.037037
0	9	0044421	0.000000	0.750000
0	9	0004866	0.000000	0.975000
0	9	0060347	0.000000	0.035714
0	9	0038188	0.000000	0.083333
0	9	0009057	0.000000	0.538462
0	9	0034696	0.000000	0.047619
0	9	0005488	0.000000	0.666667
0	9	0016020	0.000000	0.333333
0	9	0034976	0.000000	0.318182
0	9	0043231	0.000000	0.900000
0	9	0043393	0.000000	0.625000
0	9	0031227	0.000000	0.916667
0	9	0019899	0.000000	0.750000
0	9	0019941	0.000000	0.960000
0	9	0036503	0.000000	0.868421
0	9	0008150	0.000000	0.500000
0	9	0007610	0.000000	0.333333
0	9	0005515	0.000000	1.000000
0	9	0000209	0.000000	1.000000
0	9	0033267	0.000000	0.785714
0	9	0043005	0.000000	0.583333
0	9	0061659	0.000000	0.230769
0	9	0003674	0.000000	0.333333
0	9	0044432	0.000000	0.812500
0	9	0097458	0.000000	0.571429
0	9	0043231	0.000000	0.900000
0	9	0005488	0.000000	0.666667
0	9	0065003	0.000000	0.888889
0	9	0004867	0.000000	0.068966
0	9	0016567	0.000000	0.947368
0	9	0044424	0.000000	0.833333
0	9	0005575	0.000000	0.500000
0	9	0016567	0.000000	0.947368
0	9	0032446	0.000000	0.894737
0	9	0061630	0.000000	1.000000
0	9	0043231	0.000000	0.900000
0	9	0044464	0.000000	0.500000
0	9	0045362	0.000000	0.078431
0	9	1900025	0.000000	0.095238
0	9	0010524	0.000000	0.094340
0	9	0008150	0.000000	0.500000
0	9	0005488	0.000000	0.666667
0	9	0005488	0.000000	0.666667
0	9	0032501	0.000000	0.333333
0	9	0008406	0.000000	0.833333
0	9	1990262	0.000000	1.000000
0	9	0031226	0.000000	0.833333
0	9	1902612	0.000000	0.562500
0	9	0071560	0.000000	0.583333
0	9	0046545	0.000000	0.666667
0	9	0005515	0.000000	0.750000
0	9	0022414	0.000000	0.500000
0	9	0005488	0.000000	0.666667
0	9	0005024	0.000000	1.000000
0	9	0005575	0.000000	0.333333
0	9	0003674	0.000000	0.333333
0	9	0004674	0.000000	0.622222
0	9	0050702	0.000000	0.071429
0	9	0060003	0.000000	0.047619
0	9	0007166	0.000000	0.916667
0	9	0047497	0.000000	0.064516
0	9	0051309	0.000000	0.088889
0	9	0097458	0.000000	0.333333
0	9	0048812	0.000000	0.870968
0	9	0044089	0.000000	0.272727
0	9	0098742	0.000000	0.833333
0	9	0016247	0.000000	0.750000
0	9	0098797	0.000000	0.533333
0	9	0007417	0.000000	0.727273
0	9	0098609	0.000000	0.750000
0	9	0016021	0.000000	1.000000
0	9	0010770	0.000000	0.400000
0	9	0043005	0.000000	0.583333
0	9	0008366	0.000000	0.909091
0	9	0044425	0.000000	0.600000
0	9	0008150	0.000000	0.333333
0	9	0070200	0.000000	0.058824
0	9	0008038	0.000000	0.680000
0	9	0043268	0.000000	0.600000
0	9	1904639	0.000000	0.076923
0	9	0006680	0.000000	0.045455
0	9	0003674	0.000000	0.333333
0	9	0002489	0.000000	0.076923
0	9	0016021	0.000000	1.000000
0	9	0048513	0.000000	0.636364
0	9	0044089	0.000000	0.272727
0	9	0098609	0.000000	0.750000
0	9	0043069	0.000000	1.000000
0	9	0031224	0.000000	0.800000
0	9	0008150	0.000000	0.333333
0	9	0098609	0.000000	0.750000
0	9	0003674	0.000000	0.333333
0	9	0060548	0.000000	0.800000
0	9	0019858	0.000000	0.047619
0	9	0005247	0.000000	0.027778
0	9	0019551	0.000000	0.028571
0	9	0071287	0.000000	0.071429
0	9	0048513	0.000000	0.750000
0	9	0044425	0.000000	0.600000
0	9	0022610	0.000000	0.666667
0	9	0044089	0.000000	0.272727
0	9	0048731	0.000000	0.857143
0	9	0003674	0.000000	0.333333
0	9	0098742	0.000000	0.833333
0	9	0034640	0.000000	0.055556
0	9	1904246	0.000000	0.083333
0	9	0006108	0.000000	0.076923
0	9	0007204	0.000000	0.075000
0	9	0007369	0.000000	0.900000
0	9	0042641	0.000000	0.833333
0	9	0007165	0.000000	0.833333
0	9	0035239	0.000000	0.571429
0	9	0051094	0.000000	0.545455
0	9	0001667	0.000000	0.750000
0	9	0030154	0.000000	0.277778
0	9	0010631	0.000000	0.866667
0	9	1902531	0.000000	0.900000
0	9	0044459	0.000000	0.727273
0	9	0044444	0.000000	0.857143
0	9	0045765	0.000000	0.600000
0	9	0099513	0.000000	0.894737
0	9	0040012	0.000000	0.444444
0	9	0120025	0.000000	0.714286
0	9	0032991	0.000000	0.333333
0	9	0043087	0.000000	0.500000
0	9	0044464	0.000000	0.750000
0	9	0060089	0.000000	0.666667
0	9	0005515	0.000000	1.000000
0	9	0031252	0.000000	0.600000
0	9	0003674	0.000000	0.333333
0	9	0044425	0.000000	0.600000
0	9	0042330	0.000000	0.714286
0	9	0007369	0.000000	0.900000
0	9	0031410	0.000000	1.000000
0	9	0043296	0.000000	0.666667
0	9	0043227	0.000000	0.300000
0	9	0005575	0.000000	0.500000
0	9	0005575	0.000000	0.500000
0	9	0030029	0.000000	0.375000
0	9	0009792	0.000000	0.777778
0	9	0043114	0.000000	0.900000
0	9	0048646	0.000000	0.363636
0	9	0006044	0.000000	0.076923
0	9	0043535	0.000000	0.692308
0	9	0046100	0.000000	0.080000
0	9	0070727	0.000000	0.714286
0	9	0005254	0.000000	0.060606
0	9	0070006	0.000000	0.045455
0	9	0030234	0.000000	0.700000
0	9	1904036	0.000000	0.875000
0	9	0005575	0.000000	0.500000
0	9	0044421	0.000000	0.750000
0	9	0044092	0.000000	0.666667
0	9	0033554	0.000000	0.400000
0	9	0065003	0.000000	0.888889
0	9	0051259	0.000000	1.000000
0	9	0055088	0.000000	0.750000
0	9	0016598	0.000000	0.055556
0	9	0042981	0.000000	0.583333
0	9	0060192	0.000000	0.833333
0	9	0036293	0.000000	0.714286
0	9	0019222	0.000000	0.666667
0	9	0070461	0.000000	0.037037
0	9	0005488	0.000000	0.500000
0	9	0019216	0.000000	1.000000
0	9	0030691	0.000000	0.050000
0	9	0048382	0.000000	0.083333
0	9	0007010	0.000000	0.315789
0	9	0010941	0.000000	0.090909
0	9	0016020	0.000000	0.333333
0	9	0033210	0.000000	0.073171
0	9	0043232	0.000000	0.750000
0	9	0033602	0.000000	0.047619
0	9	0044424	0.000000	0.625000
0	9	0043551	0.000000	0.057143
0	9	0098794	0.000000	0.428571
0	9	0044464	0.000000	0.500000
0	9	0019902	0.000000	0.833333
0	9	0033043	0.000000	0.600000
0	9	0044449	0.000000	0.850000
0	9	0044449	0.000000	0.850000
0	9	0005575	0.000000	0.500000
0	9	0055065	0.000000	0.818182
0	9	0005515	0.000000	1.000000
0	9	0043232	0.000000	0.818182
0	9	0005515	0.000000	1.000000
0	9	0030218	0.000000	0.880000
0	9	0006811	0.000000	0.714286
0	9	0120025	0.000000	0.714286
0	9	0044449	0.000000	0.850000
0	9	0003674	0.000000	0.333333
0	9	0005515	0.000000	1.000000
0	9	0072657	0.000000	0.800000
0	9	1904386	0.000000	0.076923
0	9	0048193	0.000000	0.600000
0	9	0016528	0.000000	0.466667
0	9	0044448	0.000000	0.647059
0	9	0051290	0.000000	0.057143
0	9	0033267	0.000000	0.846154
0	9	0005886	0.000000	1.000000
0	9	0043231	0.000000	0.900000
0	9	0033014	0.000000	0.840000
0	9	0030674	0.000000	0.714286
0	9	0005488	0.000000	0.666667
0	9	0071345	0.000000	0.062500
0	9	0044304	0.000000	0.923077
0	9	0098562	0.000000	0.454545
0	9	0000305	0.000000	0.066667
0	9	0048548	0.000000	0.625000
0	9	0016192	0.000000	0.714286
0	9	0006896	0.000000	0.800000
0	9	0016192	0.000000	0.714286
0	9	0016197	0.000000	1.000000
0	9	0044440	0.000000	0.791667
0	9	0035091	0.000000	0.875000
0	9	0031410	0.000000	0.866667
0	9	0031410	0.000000	0.866667
0	9	0044352	0.000000	0.941176
0	9	0017016	0.000000	0.875000
0	9	0098796	0.000000	0.555556
0	9	0005575	0.000000	0.500000
0	9	0045085	0.000000	0.088889
0	9	1904608	0.000000	0.083333
0	9	0043227	0.000000	0.333333
0	9	0006906	0.000000	0.937500
0	9	0034599	0.000000	0.083333
0	9	0060389	0.000000	0.093023
0	9	0097458	0.000000	0.571429
0	9	0031333	0.000000	0.523810
0	9	0031410	0.000000	0.866667
0	9	0098772	0.000000	0.500000
0	9	0010770	0.000000	0.382979
0	9	0098927	0.000000	0.545455
0	9	0048770	0.000000	0.933333
0	9	0003674	0.000000	0.333333
0	9	0044464	0.000000	0.500000
0	9	0044433	0.000000	0.800000
0	9	0098876	0.000000	0.545455
0	9	0017016	0.000000	0.875000
0	9	0005768	0.000000	0.937500
0	9	0005515	0.000000	1.000000
0	9	0090042	0.000000	0.048780
0	9	0031346	0.000000	0.256410
0	9	0005768	0.000000	0.937500
0	9	0032776	0.000000	0.043478
0	9	0120039	0.000000	0.518519
0	9	0043485	0.000000	0.958333
0	9	0001113	0.000000	0.062500
0	9	0000323	0.000000	0.928571
0	9	0003720	0.000000	0.044444
0	9	0005488	0.000000	0.666667
0	9	0044428	0.000000	0.764706
0	9	0044421	0.000000	0.600000
0	9	0030141	0.000000	0.941176
0	9	0008289	0.000000	0.500000
0	9	0030139	0.000000	0.933333
0	9	0010035	0.000000	0.666667
0	9	0000910	0.000000	0.857143
0	9	0044424	0.000000	0.833333
0	9	0030141	0.000000	0.941176
0	9	0008289	0.000000	0.500000
0	9	0044464	0.000000	0.750000
0	9	0043232	0.000000	0.600000
0	9	0046872	0.000000	0.833333
0	9	0044424	0.000000	0.833333
0	9	0005488	0.000000	0.666667
0	9	0031967	0.000000	0.705882
0	9	0060029	0.000000	0.052632
0	9	0005488	0.000000	0.666667
0	9	0006810	0.000000	0.666667
0	9	2000667	0.000000	0.026316
0	9	0033278	0.000000	0.050000
0	9	0007601	0.000000	0.083333
0	9	0005488	0.000000	0.666667
0	9	0044464	0.000000	0.750000
0	9	0044444	0.000000	0.875000
0	9	0043168	0.000000	0.666667
0	9	0007155	0.000000	0.750000
0	9	0044421	0.000000	0.600000
0	9	0005543	0.000000	1.000000
0	9	0001782	0.000000	0.083333
0	9	0004888	0.000000	0.666667
0	9	0032226	0.000000	0.055556
0	9	1903899	0.000000	0.040000
0	9	0045410	0.000000	0.027778
0	9	0005515	0.000000	0.600000
0	9	0005768	0.000000	0.937500
0	9	0042221	0.000000	0.750000
0	9	0050729	0.000000	0.866667
0	9	0042802	0.000000	0.666667
0	9	0002684	0.000000	0.315789
0	9	0044421	0.000000	0.750000
0	9	0006954	0.000000	0.500000
0	9	0044425	0.000000	0.600000
0	9	0008150	0.000000	0.333333
0	9	0051354	0.000000	0.923077
0	9	0044444	0.000000	0.857143
0	9	0098858	0.000000	0.857143
0	9	0065008	0.000000	0.375000
0	9	0016641	0.000000	0.888889
0	9	0010827	0.000000	0.636364
0	9	0016020	0.000000	0.400000
0	9	0043227	0.000000	0.333333
0	9	0006950	0.000000	0.750000
0	9	0044464	0.000000	0.750000
0	9	0044444	0.000000	0.857143
0	9	0046872	0.000000	0.833333
0	9	0005488	0.000000	0.500000
0	9	0060997	0.000000	0.052632
0	9	0046872	0.000000	0.833333
0	9	0044464	0.000000	0.750000
0	9	0006807	0.000000	0.500000
0	9	0007307	0.000000	0.058824
0	9	0032502	0.000000	0.666667
0	9	0002315	0.000000	0.095238
0	9	0007610	0.000000	0.500000
0	9	0000492	0.000000	0.074074
0	9	0015031	0.000000	0.666667
0	9	0005488	0.000000	0.666667
0	9	0045879	0.000000	0.050000
0	9	0061074	0.000000	0.083333
0	9	0044444	0.000000	0.500000
0	9	0005575	0.000000	0.500000
0	9	0006810	0.000000	0.800000
0	9	0012505	0.000000	0.266667
0	9	0008064	0.000000	0.043478
0	9	0031984	0.000000	0.578947
0	9	0061820	0.000000	0.031250
0	9	0051234	0.000000	0.600000
0	9	0003674	0.000000	0.333333
0	9	0046907	0.000000	0.636364
0	9	0005215	0.000000	0.250000
0	9	0043229	0.000000	0.777778
0	9	0030131	0.000000	0.333333
0	9	0002379	0.000000	0.038462
0	9	0031984	0.000000	0.666667
0	9	0016197	0.000000	0.818182
0	9	0098793	0.000000	0.388889
0	9	0044444	0.000000	0.538462
0	9	0021517	0.000000	0.066667
0	9	1903753	0.000000	0.018868
0	9	0042307	0.000000	0.031250
0	9	0061448	0.000000	0.500000
0	9	0008306	0.000000	0.600000
0	9	0046907	0.000000	0.666667
0	9	0048869	0.000000	0.666667
0	9	0060283	0.000000	0.038462
0	9	0005488	0.000000	0.666667
0	9	0044444	0.000000	0.538462
0	9	0006810	0.000000	0.800000
0	9	0043227	0.000000	0.333333
0	9	0050905	0.000000	0.833333
0	9	0051234	0.000000	0.600000
0	9	0007189	0.000000	0.090909
0	9	0043518	0.000000	0.035714
0	9	0004724	0.000000	0.060606
0	9	0030135	0.000000	0.933333
0	9	0005488	0.000000	0.666667
0	9	0005575	0.000000	0.500000
0	9	0003674	0.000000	0.333333
0	9	0006810	0.000000	0.800000
0	9	0019900	0.000000	0.833333
0	9	0120038	0.000000	0.700000
0	9	0098590	0.000000	0.900000
0	9	0015031	0.000000	0.666667
0	9	0031327	0.000000	0.466667
0	9	0005102	0.000000	0.750000
0	9	0031346	0.000000	0.444444
0	9	0012505	0.000000	0.272727
0	9	0044444	0.000000	0.538462
0	9	0098590	0.000000	0.900000
0	9	0005515	0.000000	1.000000
0	9	0000175	0.000000	0.030303
0	9	0048259	0.000000	0.625000
0	9	0006576	0.000000	0.066667
0	9	0019373	0.000000	0.041667
0	9	0003918	0.000000	0.058824
0	9	0097458	0.000000	0.571429
0	9	0120025	0.000000	0.714286
0	9	0005575	0.000000	0.500000
0	9	0045202	0.000000	1.000000
0	9	0044424	0.000000	0.833333
0	9	0005575	0.000000	0.500000
0	9	0044444	0.000000	0.875000
0	9	0065008	0.000000	0.600000
0	9	0050708	0.000000	0.608696
0	9	0005515	0.000000	1.000000
0	9	0030029	0.000000	0.600000
0	9	0050758	0.000000	0.578947
0	9	0010038	0.000000	0.833333
0	9	0006355	0.000000	1.000000
0	9	0097060	0.000000	0.857143
0	9	0045202	0.000000	1.000000
0	9	0007632	0.000000	0.533333
0	9	0045786	0.000000	0.666667
0	9	0098794	0.000000	0.625000
0	9	0001558	0.000000	0.636364
0	9	0006357	0.000000	0.950000
0	9	0050768	0.000000	0.937500
0	9	0033267	0.000000	0.916667
0	9	0045892	0.000000	0.945946
0	9	0043062	0.000000	0.833333
0	9	0016043	0.000000	0.800000
0	9	0016477	0.000000	0.421053
0	9	0016573	0.000000	0.967742
0	9	0010468	0.000000	0.315789
0	9	0005515	0.000000	1.000000
0	9	0006259	0.000000	0.695652
0	9	0031346	0.000000	0.375000
0	9	0033554	0.000000	0.857143
0	9	0005488	0.000000	0.666667
0	9	0003674	0.000000	0.333333
0	9	0043227	0.000000	0.300000
0	9	0043005	0.000000	0.583333
0	9	0044389	0.000000	0.833333
0	9	0008092	0.000000	0.800000
0	9	0030427	0.000000	0.428571
0	9	0042981	0.000000	0.583333
0	9	0042277	0.000000	0.800000
0	9	0005488	0.000000	0.666667
0	9	0006282	0.000000	0.592593
0	9	0019899	0.000000	0.800000
0	9	0044297	0.000000	0.571429
0	9	0044464	0.000000	0.500000
0	9	0097485	0.000000	0.875000
0	9	0098794	0.000000	0.625000
0	9	0035725	0.000000	0.062500
0	9	0005488	0.000000	0.666667
0	9	0030175	0.000000	0.555556
0	9	0004008	0.000000	0.030769
0	9	0015711	0.000000	0.083333
0	9	0016082	0.000000	0.083333
0	9	0005575	0.000000	0.500000
0	9	0043068	0.000000	0.833333
0	9	0005488	0.000000	0.666667
0	9	0048699	0.000000	0.631579
0	9	0030029	0.000000	0.600000
0	9	0005515	0.000000	1.000000
0	9	0033218	0.000000	0.600000
0	9	0016043	0.000000	0.666667
0	9	0044464	0.000000	0.500000
0	9	0042981	0.000000	0.583333
0	9	0043227	0.000000	0.300000
0	9	0005488	0.000000	0.666667
0	9	0031647	0.000000	0.800000
0	9	0097485	0.000000	0.875000
0	9	0045786	0.000000	0.666667
0	9	1903506	0.000000	0.842105
0	9	0070890	0.000000	0.025641
0	9	0045926	0.000000	0.545455
0	9	0016303	0.000000	0.048780
0	9	0006193	0.000000	0.030303
0	9	0036263	0.000000	0.083333
0	9	0097159	0.000000	0.500000
0	9	0006281	0.000000	1.000000
0	9	0010033	0.000000	0.666667
0	9	0006974	0.000000	0.318182
0	9	0004520	0.000000	0.962963
0	9	0003690	0.000000	0.857143
0	9	0019725	0.000000	0.666667
0	9	0016895	0.000000	0.965517
0	9	0005815	0.000000	0.937500
0	9	0055114	0.000000	0.500000
0	9	0043227	0.000000	0.300000
0	9	0050896	0.000000	0.500000
0	9	0044428	0.000000	0.769231
0	9	0002489	0.000000	0.076923
0	9	0043434	0.000000	0.545455
0	9	0008309	0.000000	1.000000
0	9	0061629	0.000000	0.857143
0	9	0042578	0.000000	0.833333
0	9	0043487	0.000000	0.850000
0	9	0044451	0.000000	0.947368
0	9	0008150	0.000000	0.333333
0	9	0043247	0.000000	0.914286
0	9	0003677	0.000000	1.000000
0	9	0003677	0.000000	1.000000
0	9	1903508	0.000000	0.878788
0	9	0044464	0.000000	0.500000
0	9	0010243	0.000000	1.000000
0	9	0004527	0.000000	0.954545
0	9	0004527	0.000000	0.954545
0	9	0035510	0.000000	0.863636
0	9	0010941	0.000000	0.714286
0	9	0035690	0.000000	0.500000
0	9	0003674	0.000000	0.333333
0	9	0030336	0.000000	0.882353
0	9	0071407	0.000000	0.500000
0	9	0044424	0.000000	0.833333
0	9	0043167	0.000000	0.600000
0	9	0044444	0.000000	0.875000
0	9	0003824	0.000000	0.500000
0	9	1901992	0.000000	0.800000
0	9	0032200	0.000000	0.269231
0	9	0044444	0.000000	0.875000
0	9	0031981	0.000000	0.944444
0	9	0004540	0.000000	0.888889
0	9	0003674	0.000000	0.333333
0	9	0032286	0.000000	0.076923
0	9	0033344	0.000000	0.071429
0	9	0048672	0.000000	0.095238
0	9	0016020	0.000000	0.400000
0	9	0033619	0.000000	0.909091
0	9	0044444	0.000000	0.583333
0	9	0003674	0.000000	0.333333
0	9	0016787	0.000000	0.214286
0	9	0016021	0.000000	1.000000
0	9	0005768	0.000000	0.937500
0	9	0070382	0.000000	0.772727
0	9	0033619	0.000000	0.909091
0	9	0050790	0.000000	0.666667
0	9	0044444	0.000000	0.583333
0	9	0042987	0.000000	1.000000
0	9	0043170	0.000000	0.444444
0	9	0044459	0.000000	0.750000
0	9	0001822	0.000000	0.909091
0	9	0044425	0.000000	0.600000
0	9	0042982	0.000000	1.000000
0	9	0007165	0.000000	0.833333
0	9	0099699	0.000000	0.782609
0	9	0044267	0.000000	0.923077
0	9	0008233	0.000000	1.000000
0	9	0006508	0.000000	0.818182
0	9	0098590	0.000000	0.750000
0	9	0043231	0.000000	0.750000
0	9	0046826	0.000000	0.083333
0	9	1901731	0.000000	0.090909
0	9	0072319	0.000000	0.083333
0	9	0051919	0.000000	0.085714
0	9	0043227	0.000000	0.300000
0	9	0005515	0.000000	0.600000
0	9	0043066	0.000000	1.000000
0	9	0044451	0.000000	0.904762
0	9	0035909	0.000000	0.034483
0	9	0070207	0.000000	0.043478
0	9	0042981	0.000000	0.583333
0	9	0070374	0.000000	0.078431
0	9	1990904	0.000000	0.187500
0	9	0016504	0.000000	0.093023
0	9	0005488	0.000000	0.666667
0	9	0044444	0.000000	0.875000
0	9	0007420	0.000000	0.916667
0	9	0016043	0.000000	0.666667
0	9	0031224	0.000000	0.800000
0	9	0043631	0.000000	0.695652
0	9	0001664	0.000000	0.714286
0	9	0043951	0.000000	0.818182
0	9	0071870	0.000000	0.916667
0	9	0044424	0.000000	0.625000
0	9	0032268	0.000000	0.578947
0	9	0001664	0.000000	0.714286
0	9	0030229	0.000000	0.071429
0	9	0044464	0.000000	0.500000
0	9	0005488	0.000000	0.666667
0	9	0031690	0.000000	0.857143
0	9	0005277	0.000000	0.056604
0	9	0005575	0.000000	0.500000
0	9	0010519	0.000000	0.068966
0	9	0032364	0.000000	0.083333
0	9	0009896	0.000000	0.615385
0	9	0015918	0.000000	0.909091
0	9	0060694	0.000000	0.565217
0	9	0043168	0.000000	0.666667
0	9	0006952	0.000000	0.666667
0	9	0004857	0.000000	0.909091
0	9	0060620	0.000000	0.578947
0	9	0030301	0.000000	1.000000
0	9	0015918	0.000000	0.909091
0	9	0032374	0.000000	0.600000
0	9	0002719	0.000000	0.465116
0	9	0032787	0.000000	0.714286
0	9	0032374	0.000000	0.600000
0	9	0042221	0.000000	0.750000
0	9	0032501	0.000000	0.285714
0	9	0045833	0.000000	0.692308
0	9	0051050	0.000000	0.636364
0	9	0005575	0.000000	0.500000
0	9	0031099	0.000000	0.444444
0	9	0055088	0.000000	0.750000
0	9	0034368	0.000000	0.500000
0	9	0034358	0.000000	0.888889
0	9	0034358	0.000000	0.888889
0	9	0015248	0.000000	0.875000
0	9	0046983	0.000000	0.800000
0	9	0065008	0.000000	0.750000
0	9	0043170	0.000000	0.444444
0	9	0005102	0.000000	0.800000
0	9	0005515	0.000000	0.750000
0	9	0008047	0.000000	0.909091
0	9	0016125	0.000000	0.692308
0	9	0006869	0.000000	1.000000
0	9	0046474	0.000000	0.785714
0	9	0048691	0.000000	0.082353
0	9	0065005	0.000000	0.555556
0	9	0071702	0.000000	0.625000
0	9	0009746	0.000000	0.888889
0	9	0034368	0.000000	0.500000
0	9	0034369	0.000000	0.937500
0	9	0070325	0.000000	0.833333
0	9	0065007	0.000000	0.500000
0	9	0005488	0.000000	0.666667
0	9	0010901	0.000000	0.583333
0	9	0042946	0.000000	0.888889
0	9	0010872	0.000000	0.588235
0	9	0042108	0.000000	0.878788
0	9	0071814	0.000000	0.666667
0	9	0034358	0.000000	0.888889
0	9	0046339	0.000000	0.571429
0	9	0018193	0.000000	0.941176
0	9	0032934	0.000000	0.666667
0	9	0015914	0.000000	0.928571
0	9	0048545	0.000000	0.818182
0	9	0044424	0.000000	0.625000
0	9	0006464	0.000000	0.882353
0	9	0060191	0.000000	0.600000
0	9	0050896	0.000000	0.666667
0	9	0005575	0.000000	0.500000
0	9	0050997	0.000000	0.500000
0	9	0005515	0.000000	0.750000
0	9	0006644	0.000000	0.631579
0	9	0044421	0.000000	0.750000
0	9	0003918	0.000000	0.058824
0	9	0046718	0.000000	0.071429
0	9	0007280	0.000000	0.090909
0	9	0016192	0.000000	0.625000
0	9	0005575	0.000000	0.500000
0	9	0099513	0.000000	0.894737
0	9	0042277	0.000000	0.800000
0	9	0030195	0.000000	1.000000
0	9	0043434	0.000000	0.916667
0	9	0048666	0.000000	0.750000
0	9	0065005	0.000000	0.555556
0	9	0030193	0.000000	0.608696
0	9	0043005	0.000000	0.583333
0	9	0032371	0.000000	0.888889
0	9	0032501	0.000000	0.285714
0	9	0034249	0.000000	0.608696
0	9	0009636	0.000000	0.428571
0	9	0097688	0.000000	0.800000
0	9	0051171	0.000000	0.625000
0	9	0098869	0.000000	0.846154
0	9	0008203	0.000000	1.000000
0	9	0005515	0.000000	1.000000
0	9	0005102	0.000000	1.000000
0	9	0006950	0.000000	0.750000
0	9	0032268	0.000000	0.727273
0	9	0043169	0.000000	0.666667
0	9	0048514	0.000000	0.875000
0	9	0031346	0.000000	0.588235
0	9	1905853	0.000000	0.625000
0	9	0044297	0.000000	0.600000
0	9	0010468	0.000000	1.000000
0	9	0036315	0.000000	0.800000
0	9	0016020	0.000000	0.333333
0	9	0034368	0.000000	0.500000
0	9	0060828	0.000000	0.555556
0	9	1901626	0.000000	0.800000
0	9	0034368	0.000000	0.500000
0	9	0071345	0.000000	0.833333
0	9	0031346	0.000000	0.588235
0	9	0043409	0.000000	0.745455
0	9	0019932	0.000000	0.923077
0	9	0045202	0.000000	1.000000
0	9	0031345	0.000000	0.500000
0	9	0005575	0.000000	0.500000
0	9	0051246	0.000000	1.000000
0	9	0032803	0.000000	0.750000
0	9	0055074	0.000000	0.578947
0	9	0032370	0.000000	0.846154
0	9	0019216	0.000000	0.666667
0	9	0030516	0.000000	0.700000
0	9	0044428	0.000000	0.764706
0	9	0048678	0.000000	0.500000
0	9	0043170	0.000000	0.500000
0	9	2001140	0.000000	0.894737
0	9	0031102	0.000000	1.000000
0	9	1901700	0.000000	0.666667
0	9	0050789	0.000000	0.750000
0	9	0034381	0.000000	0.857143
0	9	0015914	0.000000	0.928571
0	9	0090206	0.000000	0.600000
0	9	0070848	0.000000	0.571429
0	9	0019935	0.000000	0.928571
0	9	0032092	0.000000	0.800000
0	9	0005575	0.000000	0.500000
0	9	0003674	0.000000	0.333333
0	9	1990939	0.000000	0.071429
0	9	0045732	0.000000	0.586207
0	9	1900006	0.000000	0.953488
0	9	0031347	0.000000	0.666667
0	9	0010628	0.000000	0.600000
0	9	0045471	0.000000	1.000000
0	9	0044444	0.000000	0.875000
0	9	0043394	0.000000	0.600000
0	9	0050999	0.000000	0.562500
0	9	0055090	0.000000	0.875000
0	9	0097755	0.000000	0.933333
0	9	0046983	0.000000	1.000000
0	9	0003674	0.000000	0.333333
0	9	0007165	0.000000	0.909091
0	9	0042157	0.000000	1.000000
0	9	0031325	0.000000	0.588235
0	9	0044421	0.000000	0.750000
0	9	0030162	0.000000	0.888889
0	9	0060255	0.000000	0.833333
0	9	0042592	0.000000	0.666667
0	9	0033036	0.000000	0.750000
0	9	0034385	0.000000	0.900000
0	9	0070325	0.000000	0.833333
0	9	0005768	0.000000	1.000000
0	9	0031347	0.000000	0.666667
0	9	0032502	0.000000	0.666667
0	9	0034381	0.000000	0.857143
0	9	0010038	0.000000	0.833333
0	9	0048731	0.000000	0.750000
0	9	0005575	0.000000	0.500000
0	9	0001101	0.000000	0.500000
0	9	0005488	0.000000	0.666667
0	9	0007417	0.000000	0.600000
0	9	0003674	0.000000	0.333333
0	9	0007611	0.000000	0.777778
0	9	0071830	0.000000	1.000000
0	9	0031324	0.000000	0.666667
0	9	0008092	0.000000	0.800000
0	9	1902652	0.000000	0.538462
0	9	0043066	0.000000	0.750000
0	9	0034097	0.000000	0.833333
0	9	0034364	0.000000	1.000000
0	9	0044444	0.000000	0.875000
0	9	0031410	0.000000	0.866667
0	9	0034381	0.000000	0.857143
0	9	0043535	0.000000	0.565217
0	9	0001941	0.000000	0.421053
0	9	0032991	0.000000	0.500000
0	9	0044444	0.000000	0.875000
0	9	0042157	0.000000	1.000000
0	9	0005575	0.000000	0.500000
0	9	0051239	0.000000	0.800000
0	9	1905809	0.000000	0.857143
0	9	0008289	0.000000	1.000000
0	9	0031667	0.000000	0.714286
0	9	0043170	0.000000	0.500000
0	9	0035023	0.000000	0.923077
0	9	0044877	0.000000	1.000000
0	9	0031175	0.000000	1.000000
0	9	0044238	0.000000	0.600000
0	9	0003674	0.000000	0.333333
0	9	0043254	0.000000	0.777778
0	9	0005773	0.000000	0.857143
0	9	0060548	0.000000	0.800000
0	9	0015031	0.000000	0.923077
0	9	0010874	0.000000	0.900000
0	9	0030301	0.000000	0.916667
0	9	0009897	0.000000	0.785714
0	9	0034358	0.000000	0.888889
0	9	0010941	0.000000	0.714286
0	9	0030301	0.000000	0.916667
0	9	1990939	0.000000	0.071429
0	9	0044421	0.000000	0.750000
0	9	0051235	0.000000	0.625000
0	9	0008203	0.000000	1.000000
0	9	0006641	0.000000	1.000000
0	9	0048524	0.000000	0.500000
0	9	0006869	0.000000	1.000000
0	9	0050896	0.000000	0.500000
0	9	0050803	0.000000	0.500000
0	9	0050680	0.000000	0.833333
0	9	0015918	0.000000	0.833333
0	9	0070372	0.000000	0.534884
0	9	0043168	0.000000	0.666667
0	9	0034385	0.000000	0.900000
0	9	0019218	0.000000	0.777778
0	9	0055088	0.000000	1.000000
0	9	0005576	0.000000	1.000000
0	9	0044424	0.000000	0.833333
0	9	0050794	0.000000	0.666667
0	9	0055088	0.000000	1.000000
0	9	1990939	0.000000	0.071429
0	9	0045834	0.000000	0.692308
0	9	0016032	0.000000	0.714286
0	9	0035640	0.000000	0.600000
0	9	0005515	0.000000	1.000000
0	9	0006869	0.000000	1.000000
0	9	0034369	0.000000	0.937500
0	9	0006869	0.000000	1.000000
0	9	0032934	0.000000	0.666667
0	9	0031410	0.000000	0.866667
0	9	1900271	0.000000	0.846154
0	9	0032102	0.000000	0.615385
0	9	0006638	0.000000	0.750000
0	9	0002486	0.000000	0.083333
0	9	0071702	0.000000	0.625000
0	9	0051050	0.000000	0.538462
0	9	0008047	0.000000	0.909091
0	9	0006959	0.000000	0.500000
0	9	0048583	0.000000	0.800000
0	9	0098589	0.000000	0.714286
0	9	0051259	0.000000	0.900000
0	9	0005488	0.000000	0.666667
0	9	0070997	0.000000	0.571429
0	9	0031401	0.000000	0.724138
0	9	0120025	0.000000	0.714286
0	9	0043393	0.000000	1.000000
0	9	0005768	0.000000	1.000000
0	9	0019222	0.000000	0.666667
0	9	2000403	0.000000	0.913043
0	9	0016020	0.000000	1.000000
0	9	0050896	0.000000	0.500000
0	9	1902652	0.000000	0.538462
0	9	0009617	0.000000	0.700000
0	9	0042742	0.000000	0.923077
0	9	0005575	0.000000	0.500000
0	9	0044464	0.000000	0.750000
0	9	0007568	0.000000	0.500000
0	9	0050806	0.000000	0.812500
0	9	0042551	0.000000	0.950000
0	9	0007632	0.000000	0.533333
0	9	0050867	0.000000	0.500000
0	9	0030427	0.000000	0.600000
0	9	0044093	0.000000	0.500000
0	9	0065008	0.000000	0.750000
0	9	0034250	0.000000	0.608696
0	9	0031970	0.000000	0.727273
0	9	0070372	0.000000	0.666667
0	9	0033267	0.000000	0.916667
0	9	0012505	0.000000	0.600000
0	9	0010608	0.000000	0.857143
0	9	0044444	0.000000	0.875000
0	9	0071248	0.000000	0.833333
0	9	0097458	0.000000	0.600000
0	9	0010604	0.000000	0.800000
0	9	0007618	0.000000	0.538462
0	9	0009620	0.000000	0.888889
0	9	0071495	0.000000	0.333333
0	9	0014002	0.000000	0.692308
0	9	0150078	0.000000	0.555556
0	9	0010605	0.000000	0.800000
0	9	0005488	0.000000	0.666667
0	9	0009987	0.000000	1.000000
0	9	0007631	0.000000	0.500000
0	9	0019904	0.000000	0.800000
0	9	0048666	0.000000	0.750000
0	9	0005102	0.000000	1.000000
0	9	0097159	0.000000	0.500000
0	9	0006950	0.000000	0.750000
0	9	0006464	0.000000	0.789474
0	9	0097458	0.000000	0.600000
0	9	0043062	0.000000	0.833333
0	9	0045937	0.000000	0.875000
0	9	0030534	0.000000	0.666667
0	9	0044444	0.000000	0.875000
0	9	0008150	0.000000	0.500000
0	9	0005575	0.000000	0.500000
0	9	0007416	0.000000	0.777778
0	9	1901992	0.000000	0.800000
0	9	0071873	0.000000	0.458333
0	9	0061134	0.000000	0.485714
0	9	0043406	0.000000	0.964912
0	9	0099177	0.000000	0.777778
0	9	0007610	0.000000	0.666667
0	9	0007346	0.000000	0.600000
0	9	0008038	0.000000	0.681818
0	9	0071248	0.000000	0.833333
0	9	0042058	0.000000	0.461538
0	9	0031124	0.000000	0.913043
0	9	0050806	0.000000	0.812500
0	9	0071706	0.000000	0.800000
0	9	0005575	0.000000	0.500000
0	9	0048856	0.000000	0.285714
0	9	0010035	0.000000	0.666667
0	9	0098657	0.000000	0.714286
0	9	0010468	0.000000	1.000000
0	9	0044441	0.000000	0.550000
0	9	0032760	0.000000	0.342857
0	9	1904645	0.000000	0.450000
0	9	0033135	0.000000	0.888889
0	9	0045664	0.000000	0.718750
0	9	0051591	0.000000	0.500000
0	9	0010970	0.000000	0.933333
0	9	0005575	0.000000	0.500000
0	9	0005575	0.000000	0.500000
0	9	0043231	0.000000	0.692308
0	9	0048143	0.000000	1.000000
0	9	0050877	0.000000	0.800000
0	9	0051241	0.000000	0.666667
0	9	0048856	0.000000	0.285714
0	9	0044456	0.000000	0.500000
0	9	0045893	0.000000	0.944444
0	9	0097708	0.000000	0.769231
0	9	2000273	0.000000	0.750000
0	9	0048523	0.000000	0.750000
0	9	0061515	0.000000	0.607143
0	9	0010799	0.000000	0.888889
0	9	0007166	0.000000	0.846154
0	9	0007611	0.000000	1.000000
0	9	1902533	0.000000	0.888889
0	9	0005515	0.000000	1.000000
0	9	0005819	0.000000	0.937500
0	9	0097435	0.000000	0.666667
0	9	0003674	0.000000	0.333333
0	9	0008150	0.000000	0.500000
0	9	0005798	0.000000	1.000000
0	9	0043005	0.000000	1.000000
0	9	0120025	0.000000	0.714286
0	9	0006955	0.000000	0.571429
0	9	0106027	0.000000	0.875000
0	9	0043231	0.000000	0.692308
0	9	0097458	0.000000	0.600000
0	9	0030027	0.000000	0.555556
0	9	0051239	0.000000	0.500000
0	9	0048667	0.000000	0.709677
0	9	0031399	0.000000	0.705882
0	9	0006874	0.000000	0.904762
0	9	0004866	0.000000	0.975000
0	9	0050715	0.000000	0.935484
0	9	0099174	0.000000	0.562500
0	9	0044424	0.000000	0.833333
0	9	0050832	0.000000	0.705882
0	9	0048519	0.000000	0.500000
0	9	0005488	0.000000	0.666667
0	9	0046916	0.000000	0.894737
0	9	0031644	0.000000	0.500000
0	9	0005768	0.000000	1.000000
0	9	0044425	0.000000	0.666667
0	9	0050877	0.000000	0.800000
0	9	0042108	0.000000	0.878788
0	9	0005575	0.000000	0.500000
0	9	0008574	0.000000	0.066667
0	9	0005388	0.000000	0.081633
0	9	0044093	0.000000	0.500000
0	9	0032731	0.000000	0.324324
0	9	0032874	0.000000	0.959184
0	9	0007610	0.000000	0.666667
0	9	0051098	0.000000	0.800000
0	9	0051247	0.000000	1.000000
0	9	0048668	0.000000	0.973684
0	9	0048168	0.000000	0.916667
0	9	0047134	0.000000	0.090909
0	9	0042742	0.000000	0.923077
0	9	0015272	0.000000	0.088889
0	9	0032722	0.000000	0.303030
0	9	0008150	0.000000	0.333333
0	9	0032559	0.000000	0.722222
0	9	0007589	0.000000	0.500000
0	9	0043101	0.000000	0.684211
0	9	0044444	0.000000	0.875000
0	9	0031981	0.000000	0.944444
0	9	0009112	0.000000	0.842105
0	9	0043096	0.000000	0.921053
0	9	0032868	0.000000	0.500000
0	9	0046886	0.000000	0.085714
0	9	0002060	0.000000	0.875000
0	9	0006167	0.000000	0.916667
0	9	0016763	0.000000	0.714286
0	9	0050925	0.000000	0.066667
0	9	1904193	0.000000	0.062500
0	9	1900182	0.000000	0.076923
0	9	0006950	0.000000	0.428571
0	9	1901908	0.000000	0.904762
0	9	0019637	0.000000	0.538462
0	9	0043227	0.000000	0.300000
0	9	0048878	0.000000	0.833333
0	9	1901910	0.000000	0.703704
0	9	0006753	0.000000	0.947368
0	9	0016462	0.000000	0.857143
0	9	0016462	0.000000	0.857143
0	9	0015961	0.000000	0.954545
0	9	0004551	0.000000	0.875000
0	9	0033265	0.000000	0.076923
0	9	0043647	0.000000	1.000000
0	9	0016818	0.000000	0.714286
0	9	0044464	0.000000	0.500000
0	9	0004551	0.000000	0.875000
0	9	0042592	0.000000	0.666667
0	9	0010667	0.000000	0.090909
0	9	0014012	0.000000	0.085714
0	9	0003274	0.000000	0.034483
0	9	0009415	0.000000	0.800000
0	9	0044703	0.000000	0.625000
0	9	0005575	0.000000	0.500000
0	9	0016020	0.000000	1.000000
0	9	0001656	0.000000	0.785714
0	9	0010033	0.000000	0.666667
0	9	0046689	0.000000	0.714286
0	9	0005615	0.000000	0.400000
0	9	0016021	0.000000	1.000000
0	9	0015791	0.000000	0.777778
0	9	0099503	0.000000	0.928571
0	9	0005783	0.000000	0.928571
0	9	0009725	0.000000	1.000000
0	9	0051261	0.000000	0.529412
0	9	0010035	0.000000	0.666667
0	9	0042592	0.000000	0.666667
0	9	0098590	0.000000	0.900000
0	9	0008150	0.000000	0.333333
0	9	0019904	0.000000	0.800000
0	9	0033993	0.000000	0.571429
0	9	0010038	0.000000	0.833333
0	9	0006970	0.000000	0.833333
0	9	0009414	0.000000	1.000000
0	9	0030135	0.000000	0.933333
0	9	0044444	0.000000	0.857143
0	9	0008361	0.000000	0.750000
0	9	0003014	0.000000	0.210526
0	9	0031984	0.000000	0.578947
0	9	0031302	0.000000	0.903226
0	9	0046688	0.000000	0.714286
0	9	0005768	0.000000	0.937500
0	9	0012501	0.000000	0.800000
0	9	0006950	0.000000	0.500000
0	9	0044464	0.000000	0.500000
0	9	0005575	0.000000	0.500000
0	9	0044425	0.000000	0.666667
0	9	0008092	0.000000	0.800000
0	9	0043270	0.000000	0.750000
0	9	0015318	0.000000	0.750000
0	9	0031410	0.000000	1.000000
0	9	0022838	0.000000	0.687500
0	9	0005773	0.000000	0.857143
0	9	0055037	0.000000	1.000000
0	9	0042044	0.000000	0.833333
0	9	0031410	0.000000	1.000000
0	9	0071042	0.000000	0.058824
0	9	0006950	0.000000	0.500000
0	9	0016020	0.000000	1.000000
0	9	0005488	0.000000	0.666667
0	9	0006532	0.000000	0.062500
0	9	0032968	0.000000	0.083333
0	9	0015144	0.000000	0.631579
0	9	0006400	0.000000	0.074074
0	9	0006972	0.000000	0.750000
0	9	0022829	0.000000	0.916667
0	9	0032355	0.000000	0.615385
0	9	0070741	0.000000	0.500000
0	9	0034341	0.000000	0.647059
0	9	0005372	0.000000	0.750000
0	9	0007600	0.000000	0.714286
0	9	0001818	0.000000	0.800000
0	9	0051259	0.000000	0.900000
0	9	0016021	0.000000	1.000000
0	9	0015669	0.000000	0.571429
0	9	0031960	0.000000	0.909091
0	9	0042592	0.000000	0.666667
0	9	0005575	0.000000	0.500000
0	9	0044425	0.000000	0.666667
0	9	0001817	0.000000	0.833333
0	9	0016020	0.000000	1.000000
0	9	0098590	0.000000	0.900000
0	9	0044464	0.000000	0.500000
0	9	0009749	0.000000	0.333333
0	9	0098552	0.000000	0.500000
0	9	0003097	0.000000	0.904762
0	9	0060353	0.000000	0.625000
0	9	0030054	0.000000	0.666667
0	9	0050896	0.000000	0.500000
0	9	0044706	0.000000	0.500000
0	9	0042383	0.000000	1.000000
0	9	0044424	0.000000	0.833333
0	9	0016323	0.000000	1.000000
0	9	0005488	0.000000	0.666667
0	9	0070555	0.000000	0.500000
0	9	0004438	0.000000	0.083333
0	9	0016020	0.000000	1.000000
0	9	0006810	0.000000	0.666667
0	9	0005575	0.000000	0.500000
0	9	0003674	0.000000	0.333333
0	9	0032692	0.000000	0.833333
0	9	0006304	0.000000	0.076923
0	9	1905188	0.000000	0.090909
0	9	0072273	0.000000	0.083333
0	9	0044424	0.000000	0.833333
0	9	0000785	0.000000	0.560000
0	9	0034645	0.000000	0.400000
0	9	0005488	0.000000	0.666667
0	9	0010604	0.000000	0.800000
0	9	0007610	0.000000	0.333333
0	9	0048545	0.000000	0.727273
0	9	0016604	0.000000	0.952381
0	9	0010557	0.000000	0.631579
0	9	0005515	0.000000	1.000000
0	9	0048646	0.000000	0.454545
0	9	0043567	0.000000	0.562500
0	9	0043005	0.000000	0.875000
0	9	0051240	0.000000	0.500000
0	9	0046546	0.000000	0.833333
0	9	0005575	0.000000	0.500000
0	9	0045892	0.000000	1.000000
0	9	0007165	0.000000	0.909091
0	9	0009566	0.000000	1.000000
0	9	0048522	0.000000	0.750000
0	9	0009725	0.000000	0.600000
0	9	0038023	0.000000	0.200000
0	9	0030154	0.000000	0.400000
0	9	0000166	0.000000	0.777778
0	9	0019904	0.000000	1.000000
0	9	0032354	0.000000	0.500000
0	9	0010629	0.000000	0.600000
0	9	0000977	0.000000	0.875000
0	9	0008134	0.000000	1.000000
0	9	0033574	0.000000	1.000000
0	9	0007619	0.000000	0.875000
0	9	1903506	0.000000	0.842105
0	9	0045113	0.000000	0.578947
0	9	0010468	0.000000	1.000000
0	9	0043501	0.000000	0.727273
0	9	0043005	0.000000	0.875000
0	9	0043227	0.000000	0.300000
0	9	0006359	0.000000	0.950000
0	9	0065009	0.000000	0.750000
0	9	2001234	0.000000	0.916667
0	9	0002009	0.000000	0.888889
0	9	0097159	0.000000	0.500000
0	9	0045937	0.000000	0.875000
0	9	0009792	0.000000	0.777778
0	9	0005515	0.000000	1.000000
0	9	0048232	0.000000	0.916667
0	9	0005488	0.000000	0.666667
0	9	0006357	0.000000	1.000000
0	9	0005245	0.000000	0.035088
0	9	0002009	0.000000	0.888889
0	9	0003677	0.000000	1.000000
0	9	0010628	0.000000	1.000000
0	9	0009725	0.000000	0.600000
0	9	0005488	0.000000	0.666667
0	9	0022414	0.000000	0.428571
0	9	0005515	0.000000	1.000000
0	9	0040008	0.000000	0.666667
0	9	0035112	0.000000	0.809524
0	9	0038023	0.000000	0.200000
0	9	0042127	0.000000	0.625000
0	9	0044703	0.000000	0.714286
0	9	0019222	0.000000	0.666667
0	9	0065008	0.000000	0.400000
0	9	0003006	0.000000	0.500000
0	9	0048731	0.000000	0.857143
0	9	0005488	0.000000	0.666667
0	9	0044464	0.000000	0.500000
0	9	0007275	0.000000	0.714286
0	9	0001067	0.000000	0.750000
0	9	0032501	0.000000	0.333333
0	9	0035265	0.000000	0.714286
0	9	0008285	0.000000	1.000000
0	9	0035295	0.000000	0.625000
0	9	0045595	0.000000	0.600000
0	9	0050679	0.000000	0.800000
0	9	0030238	0.000000	0.833333
0	9	0014070	0.000000	0.500000
0	9	0042562	0.000000	0.750000
0	9	0060601	0.000000	0.615385
0	9	0099087	0.000000	0.047619
0	9	0022607	0.000000	0.666667
0	9	0002064	0.000000	0.611111
0	9	0003006	0.000000	0.500000
0	9	0008150	0.000000	0.500000
0	9	0061377	0.000000	0.909091
0	9	0003156	0.000000	0.642857
0	9	0030518	0.000000	0.965517
0	9	0035258	0.000000	0.833333
0	9	0033145	0.000000	0.888889
0	9	0043408	0.000000	0.536585
0	9	0023056	0.000000	0.400000
0	9	0030229	0.000000	0.076923
0	9	0051091	0.000000	0.960000
0	9	0019899	0.000000	1.000000
0	9	0046525	0.000000	0.076923
0	9	0003006	0.000000	0.500000
0	9	0006355	0.000000	1.000000
0	9	1904375	0.000000	0.800000
0	9	0140296	0.000000	0.800000
0	9	0000981	0.000000	0.916667
0	9	0035964	0.000000	0.884615
0	9	0044444	0.000000	0.875000
0	9	0048193	0.000000	0.857143
0	9	0044431	0.000000	0.842105
0	9	0044444	0.000000	0.875000
0	9	0016192	0.000000	0.714286
0	9	0060216	0.000000	0.055556
0	9	0008047	0.000000	0.588235
0	9	0072268	0.000000	0.047619
0	9	0098791	0.000000	0.947368
0	9	0017136	0.000000	0.086207
0	9	0035268	0.000000	0.037037
0	9	0010035	0.000000	0.800000
0	9	0044444	0.000000	0.857143
0	9	0008219	0.000000	0.600000
0	9	0009064	0.000000	0.937500
0	9	0050710	0.000000	0.878788
0	9	0048513	0.000000	0.636364
0	9	0034284	0.000000	0.777778
0	9	0046914	0.000000	0.857143
0	9	0006950	0.000000	0.600000
0	9	0048609	0.000000	0.545455
0	9	0070233	0.000000	0.900000
0	9	0034341	0.000000	0.647059
0	9	0050704	0.000000	0.904762
0	9	0001101	0.000000	0.600000
0	9	2001023	0.000000	0.384615
0	9	0031348	0.000000	0.529412
0	9	0042221	0.000000	0.750000
0	9	0090343	0.000000	0.625000
0	9	0035295	0.000000	0.600000
0	9	0050999	0.000000	0.562500
0	9	0071219	0.000000	0.652174
0	9	0001505	0.000000	0.285714
0	9	0035690	0.000000	0.500000
0	9	0003674	0.000000	0.333333
0	9	0032720	0.000000	1.000000
0	9	0003012	0.000000	0.666667
0	9	0009719	0.000000	0.500000
0	9	0032682	0.000000	0.833333
0	9	0006950	0.000000	0.600000
0	9	0016813	0.000000	0.833333
0	9	0046642	0.000000	0.900000
0	9	0006942	0.000000	0.666667
0	9	0070670	0.000000	0.500000
0	9	0006950	0.000000	0.600000
0	9	0032700	0.000000	0.571429
0	9	2000377	0.000000	0.777778
0	9	0097119	0.000000	0.090909
0	9	0005515	0.000000	1.000000
0	9	0071649	0.000000	0.583333
0	9	0010033	0.000000	0.666667
0	9	0035295	0.000000	0.600000
0	9	0071643	0.000000	0.583333
0	9	0042221	0.000000	0.750000
0	9	1903556	0.000000	0.833333
0	9	0010038	0.000000	0.833333
0	9	0033273	0.000000	0.875000
0	9	0006591	0.000000	0.823529
0	9	0050777	0.000000	0.833333
0	9	0042221	0.000000	0.750000
0	9	0044424	0.000000	0.833333
0	9	0043259	0.000000	0.066667
0	9	0002486	0.000000	0.080000
0	9	0042568	0.000000	0.076923
0	9	0043227	0.000000	0.300000
0	9	0050790	0.000000	0.666667
0	9	0044424	0.000000	0.833333
0	9	0031981	0.000000	0.944444
0	9	0003674	0.000000	0.333333
0	9	0030695	0.000000	0.529412
0	9	0006897	0.000000	0.875000
0	9	0044444	0.000000	0.875000
0	9	0012505	0.000000	0.428571
0	9	0019904	0.000000	0.800000
0	9	1902339	0.000000	0.086957
0	9	0003350	0.000000	0.050000
0	9	0043087	0.000000	1.000000
0	9	0032000	0.000000	0.062500
0	9	0032801	0.000000	0.055556
0	9	0007010	0.000000	0.750000
0	9	0044444	0.000000	0.875000
0	9	0008047	0.000000	0.588235
0	9	0005515	0.000000	0.750000
0	9	0017048	0.000000	0.533333
0	9	0043231	0.000000	0.900000
0	9	0044464	0.000000	0.500000
0	9	0006984	0.000000	0.229167
0	9	0033558	0.000000	0.685714
0	9	1902494	0.000000	0.136364
0	9	0098772	0.000000	0.500000
0	9	0072197	0.000000	0.045455
0	9	0035987	0.000000	0.083333
0	9	0032233	0.000000	0.875000
0	9	0005856	0.000000	0.909091
0	9	0015677	0.000000	0.058824
0	9	0007502	0.000000	0.052632
0	9	0005088	0.000000	0.866667
0	9	0005575	0.000000	0.500000
0	9	0045165	0.000000	0.333333
0	9	0031114	0.000000	0.583333
0	9	0044424	0.000000	0.833333
0	9	0043226	0.000000	0.500000
0	9	0001819	0.000000	0.800000
0	9	0050730	0.000000	0.548387
0	9	0030335	0.000000	0.365854
0	9	0031253	0.000000	0.777778
0	9	0031267	0.000000	0.750000
0	9	0045893	0.000000	0.944444
0	9	0099091	0.000000	0.687500
0	9	0051056	0.000000	0.833333
0	9	0017016	0.000000	0.875000
0	9	0099513	0.000000	0.894737
0	9	0050767	0.000000	0.733333
0	9	0032989	0.000000	0.900000
0	9	0015631	0.000000	0.833333
0	9	0030036	0.000000	0.800000
0	9	0005575	0.000000	0.500000
0	9	0032991	0.000000	1.000000
0	9	0032680	0.000000	0.583333
0	9	0120038	0.000000	0.538462
0	9	0005488	0.000000	0.666667
0	9	0032963	0.000000	0.083333
0	9	0045664	0.000000	0.718750
0	9	0019732	0.000000	0.054054
0	9	0097458	0.000000	0.571429
0	9	0097458	0.000000	0.571429
0	9	0006403	0.000000	0.076923
0	9	0071801	0.000000	0.588235
0	9	0048365	0.000000	1.000000
0	9	0051294	0.000000	0.807692
0	9	0043228	0.000000	0.400000
0	9	0032495	0.000000	0.454545
0	9	0044093	0.000000	0.187500
0	9	0019068	0.000000	0.062500
0	9	0034728	0.000000	0.625000
0	9	0009887	0.000000	0.750000
0	9	0031981	0.000000	0.944444
0	9	0060977	0.000000	0.857143
0	9	0032991	0.000000	0.285714
0	9	0055017	0.000000	0.818182
0	9	0009790	0.000000	0.666667
0	9	2000146	0.000000	0.866667
0	9	0005488	0.000000	0.500000
0	9	0006357	0.000000	0.555556
0	9	0048731	0.000000	0.750000
0	9	0042127	0.000000	0.625000
0	9	0002374	0.000000	0.062500
0	9	0065008	0.000000	0.750000
0	9	0051654	0.000000	0.083333
0	9	0070966	0.000000	0.090909
0	9	0003365	0.000000	0.076923
0	9	0044464	0.000000	0.500000
0	9	0048731	0.000000	0.750000
0	9	0044424	0.000000	0.714286
0	9	0048513	0.000000	0.666667
0	9	0097159	0.000000	0.500000
0	9	0061629	0.000000	0.750000
0	9	0009987	0.000000	0.200000
0	9	0009725	0.000000	0.600000
0	9	0043227	0.000000	0.300000
0	9	0042127	0.000000	0.625000
0	9	0042221	0.000000	0.750000
0	9	0000981	0.000000	1.000000
0	9	0000987	0.000000	0.812500
0	9	0036293	0.000000	0.714286
0	9	0042981	0.000000	0.583333
0	9	0042221	0.000000	0.750000
0	9	0005515	0.000000	1.000000
0	9	0006355	0.000000	1.000000
0	9	0045893	0.000000	1.000000
0	9	0006355	0.000000	1.000000
0	9	0003700	0.000000	1.000000
0	9	0010468	0.000000	0.315789
0	9	0043009	0.000000	0.888889
0	9	0005488	0.000000	0.666667
0	9	0098789	0.000000	0.058824
0	9	0035964	0.000000	0.064516
0	9	0008236	0.000000	0.054054
0	9	0016556	0.000000	0.074074
0	9	0005575	0.000000	0.500000
0	9	0005488	0.000000	0.666667
0	9	0005488	0.000000	0.666667
0	9	0007600	0.000000	0.714286
0	9	0005488	0.000000	0.666667
0	9	0044464	0.000000	0.600000
0	9	0016192	0.000000	0.714286
0	9	0005488	0.000000	0.666667
0	9	0031399	0.000000	0.750000
0	9	0008047	0.000000	0.090909
0	9	0010648	0.000000	0.571429
0	9	0044441	0.000000	0.647059
0	9	0098974	0.000000	0.055556
0	9	0036258	0.000000	0.052632
0	9	0004177	0.000000	0.052632
0	9	0048519	0.000000	0.400000
0	9	0031396	0.000000	0.666667
0	9	0007165	0.000000	0.909091
0	9	0001664	0.000000	1.000000
0	9	0032680	0.000000	0.583333
0	9	0097060	0.000000	0.857143
0	9	0098657	0.000000	0.714286
0	9	0032651	0.000000	0.583333
0	9	0051924	0.000000	0.666667
0	9	0032091	0.000000	0.307692
0	9	0001818	0.000000	0.800000
0	9	0019900	0.000000	0.800000
0	9	0009966	0.000000	0.888889
0	9	0001664	0.000000	1.000000
0	9	0005102	0.000000	1.000000
0	9	0005515	0.000000	1.000000
0	9	0001932	0.000000	1.000000
0	9	0005488	0.000000	0.666667
0	9	0097458	0.000000	0.428571
0	9	0031410	0.000000	1.000000
0	9	0005515	0.000000	1.000000
0	9	0001664	0.000000	1.000000
0	9	0019900	0.000000	0.800000
0	9	0001934	0.000000	1.000000
0	9	0001911	0.000000	0.285714
0	9	0001664	0.000000	1.000000
0	9	0001934	0.000000	1.000000
0	9	0044309	0.000000	0.470588
0	9	0005102	0.000000	1.000000
0	9	0002029	0.000000	0.730769
0	9	0005515	0.000000	1.000000
0	9	0044389	0.000000	0.833333
0	9	0005515	0.000000	1.000000
0	9	0007178	0.000000	0.714286
0	9	0001664	0.000000	1.000000
0	9	0043410	0.000000	0.953488
0	9	0031399	0.000000	0.750000
0	9	0010557	0.000000	0.571429
0	9	0044424	0.000000	0.833333
0	9	0003674	0.000000	0.333333
0	9	0016020	0.000000	0.333333
0	9	0022412	0.000000	0.194444
0	9	0043227	0.000000	0.333333
0	9	0051896	0.000000	0.727273
0	9	0003674	0.000000	0.333333
0	9	0001934	0.000000	1.000000
0	9	0010656	0.000000	0.875000
0	9	0031401	0.000000	0.840000
0	9	0019233	0.000000	0.333333
0	9	1903321	0.000000	0.920000
0	9	0006511	0.000000	0.925926
0	9	0044444	0.000000	0.875000
0	9	0005515	0.000000	1.000000
0	9	0010604	0.000000	0.800000
0	9	0055025	0.000000	0.586207
0	9	0009966	0.000000	0.888889
0	9	0043433	0.000000	0.960000
0	9	0009968	0.000000	0.636364
0	9	0070647	0.000000	0.888889
0	9	0043229	0.000000	0.777778
0	9	0005488	0.000000	0.666667
0	9	0032225	0.000000	0.600000
0	9	0044464	0.000000	0.500000
0	9	0043112	0.000000	0.500000
0	9	0006351	0.000000	0.967742
0	9	0031690	0.000000	0.857143
0	9	0032655	0.000000	0.600000
0	9	0007417	0.000000	0.727273
0	9	0090199	0.000000	0.533333
0	9	0016477	0.000000	0.500000
0	9	0043066	0.000000	0.750000
0	9	0002090	0.000000	0.583333
0	9	0043066	0.000000	0.750000
0	9	0019035	0.000000	0.076923
0	9	0012505	0.000000	0.428571
0	9	0008344	0.000000	0.750000
0	9	0010714	0.000000	0.666667
0	9	1904035	0.000000	0.571429
0	9	0097708	0.000000	0.769231
0	9	0005515	0.000000	1.000000
0	9	0032981	0.000000	0.086957
0	9	0000026	0.000000	0.080000
0	9	0007129	0.000000	0.072727
0	9	0044464	0.000000	0.500000
0	9	0050896	0.000000	0.666667
0	9	0005575	0.000000	0.250000
0	9	0043169	0.000000	0.666667
0	9	0008484	0.000000	1.000000
0	9	0030141	0.000000	0.888889
0	9	0031410	0.000000	0.866667
0	9	0005773	0.000000	0.857143
0	9	0042221	0.000000	0.600000
0	9	0031667	0.000000	0.714286
0	9	0042493	0.000000	0.500000
0	9	0048731	0.000000	0.750000
0	9	0061919	0.000000	0.375000
0	9	0009988	0.000000	0.307692
0	9	0019897	0.000000	0.714286
0	9	0016788	0.000000	0.800000
0	9	0044425	0.000000	0.600000
0	9	0009628	0.000000	0.750000
0	9	0070863	0.000000	0.041667
0	9	0044464	0.000000	0.500000
0	9	0034501	0.000000	0.076923
0	9	0060829	0.000000	0.034483
0	9	0050925	0.000000	0.062500
0	9	0006805	0.000000	0.611111
0	9	0044444	0.000000	0.875000
0	9	0008152	0.000000	0.666667
0	9	0044237	0.000000	0.666667
0	9	0008168	0.000000	0.888889
0	9	0140096	0.000000	0.200000
0	9	0042221	0.000000	0.750000
0	9	0008757	0.000000	1.000000
0	9	0044444	0.000000	0.875000
0	9	0003350	0.000000	0.058824
0	9	0008757	0.000000	1.000000
0	9	0030097	0.000000	0.076923
0	9	0043537	0.000000	0.040000
0	9	0032515	0.000000	0.024390
0	9	0048522	0.000000	0.750000
0	9	0097659	0.000000	0.866667
0	9	0006950	0.000000	0.500000
0	9	0045893	0.000000	0.944444
0	9	0005515	0.000000	1.000000
0	9	0050896	0.000000	0.666667
0	9	0043231	0.000000	0.900000
0	9	0016571	0.000000	0.843750
0	9	0003677	0.000000	0.750000
0	9	0035097	0.000000	1.000000
0	9	0034708	0.000000	0.375000
0	9	0048645	0.000000	0.076923
0	9	0045815	0.000000	0.272727
0	9	0021798	0.000000	0.052632
0	9	0003682	0.000000	0.750000
0	9	0018024	0.000000	0.956522
0	9	0044428	0.000000	0.769231
0	9	0003674	0.000000	0.333333
0	9	0000790	0.000000	0.925926
0	9	0035097	0.000000	1.000000
0	9	0021555	0.000000	0.034483
0	9	0034708	0.000000	0.375000
0	9	0036024	0.000000	0.071429
0	9	0003674	0.000000	0.333333
0	9	0016070	0.000000	0.882353
0	9	0044424	0.000000	0.833333
0	9	0043186	0.000000	0.947368
0	9	0007276	0.000000	0.833333
0	9	0006306	0.000000	0.676471
0	9	0044424	0.000000	0.833333
0	9	0022412	0.000000	0.368421
0	9	0086072	0.000000	0.078947
0	9	0022412	0.000000	0.368421
0	9	0071371	0.000000	0.068966
0	9	0036403	0.000000	0.083333
0	9	0042770	0.000000	0.066667
0	9	0044464	0.000000	0.500000
0	9	0009065	0.000000	0.757576
0	9	0043227	0.000000	0.300000
0	9	0005488	0.000000	0.666667
0	9	0006464	0.000000	0.517241
0	9	0016755	0.000000	0.166667
0	9	0032456	0.000000	0.031250
0	9	0030163	0.000000	0.565217
0	9	0051960	0.000000	0.034483
0	9	0045600	0.000000	0.029412
0	9	0042692	0.000000	0.068966
0	9	0010629	0.000000	0.285714
0	9	0006357	0.000000	0.769231
0	9	0031937	0.000000	0.780488
0	9	0006305	0.000000	0.826087
0	9	0065007	0.000000	0.500000
0	9	0031981	0.000000	0.944444
0	9	0043254	0.000000	0.269231
0	9	0006355	0.000000	0.730769
0	9	0017111	0.000000	0.875000
0	9	0001821	0.000000	0.058824
0	9	0044451	0.000000	0.950000
0	9	0031647	0.000000	1.000000
0	9	0044424	0.000000	0.714286
0	9	1903507	0.000000	0.878788
0	9	0043231	0.000000	0.900000
0	9	0008157	0.000000	0.071429
0	9	0030855	0.000000	0.083333
0	9	0021785	0.000000	0.031746
0	9	0032991	0.000000	0.285714
0	9	0044444	0.000000	0.875000
0	9	0003674	0.000000	0.333333
0	9	0006497	0.000000	0.888889
0	9	0044444	0.000000	0.875000
0	9	0005575	0.000000	0.500000
0	9	0044248	0.000000	0.750000
0	9	0003824	0.000000	0.500000
0	9	0033554	0.000000	0.400000
0	9	0035069	0.000000	0.619048
0	9	0005980	0.000000	0.852941
0	9	0070925	0.000000	0.444444
0	9	0006914	0.000000	1.000000
0	9	0044444	0.000000	0.875000
0	9	0030072	0.000000	0.088235
0	9	0043231	0.000000	0.692308
0	9	1902233	0.000000	0.020833
0	9	0005575	0.000000	0.500000
0	9	0006914	0.000000	1.000000
0	9	1904472	0.000000	0.026316
0	9	1902751	0.000000	0.047619
0	9	0070925	0.000000	0.444444
0	9	0036211	0.000000	0.727273
0	9	0010623	0.000000	0.476190
0	9	0031329	0.000000	0.888889
0	9	0070011	0.000000	0.937500
0	9	0019538	0.000000	0.888889
0	9	0004175	0.000000	0.888889
0	9	0055038	0.000000	0.000000
0	9	0061919	0.000000	0.375000
0	9	0150034	0.000000	0.000000
0	9	0036033	0.000000	0.052632
0	9	0042147	0.000000	0.055556
0	9	0070011	0.000000	0.937500
0	9	0004175	0.000000	1.000000
0	9	0042176	0.000000	0.588235
0	9	0043170	0.000000	0.444444
0	9	0008233	0.000000	1.000000
0	9	0031669	0.000000	0.733333
0	9	0016787	0.000000	0.214286
0	9	0061919	0.000000	0.375000
0	9	0044464	0.000000	0.500000
0	9	0005488	0.000000	0.666667
0	9	0070925	0.000000	0.444444
0	9	0006464	0.000000	0.937500
0	9	0061890	0.000000	0.062500
0	9	0140009	0.000000	0.041667
0	9	0086073	0.000000	0.088235
0	9	0007204	0.000000	0.074074
0	9	0070011	0.000000	0.937500
0	9	0061919	0.000000	0.375000
0	9	0016787	0.000000	0.214286
0	9	0019538	0.000000	0.888889
0	9	1905037	0.000000	0.777778
0	9	0004175	0.000000	0.888889
0	9	0005575	0.000000	0.500000
0	9	1904467	0.000000	0.037037
0	9	0045322	0.000000	0.047619
0	9	1900020	0.000000	0.020000
0	9	0001222	0.000000	0.052632
0	9	0002376	0.000000	1.000000
0	9	0008219	0.000000	0.600000
0	9	0010259	0.000000	0.875000
0	9	0034397	0.000000	0.181818
0	9	0018209	0.000000	0.772727
0	9	0048513	0.000000	0.777778
0	9	0032991	0.000000	0.666667
0	9	1904882	0.000000	0.571429
0	9	0006357	0.000000	0.555556
0	9	0005488	0.000000	0.666667
0	9	0045786	0.000000	0.666667
0	9	0048609	0.000000	0.545455
0	9	0043030	0.000000	0.533333
0	9	0010332	0.000000	0.833333
0	9	0007568	0.000000	0.428571
0	9	0048522	0.000000	0.600000
0	9	0005488	0.000000	0.666667
0	9	0071479	0.000000	0.846154
0	9	0002562	0.000000	0.964286
0	9	0032200	0.000000	0.428571
0	9	0022412	0.000000	0.384615
0	9	0031329	0.000000	0.888889
0	9	1901214	0.000000	0.600000
0	9	0048732	0.000000	0.700000
0	9	0044428	0.000000	0.769231
0	9	0000956	0.000000	0.951220
0	9	0072425	0.000000	0.634615
0	9	0006974	0.000000	1.000000
0	9	1903432	0.000000	0.550000
0	9	0008150	0.000000	0.500000
0	9	1904356	0.000000	0.739130
0	9	0006468	0.000000	1.000000
0	9	0044430	0.000000	0.866667
0	9	0004672	0.000000	1.000000
0	9	0050794	0.000000	0.800000
0	9	0032205	0.000000	0.933333
0	9	0006974	0.000000	1.000000
0	9	0048518	0.000000	0.666667
0	9	0006464	0.000000	0.789474
0	9	0043232	0.000000	0.600000
0	9	0009628	0.000000	0.600000
0	9	0048589	0.000000	0.666667
0	9	0022412	0.000000	0.384615
0	9	0043065	0.000000	1.000000
0	9	0052742	0.000000	0.684211
0	9	0002329	0.000000	0.793103
0	9	0006468	0.000000	1.000000
0	9	0071229	0.000000	0.500000
0	9	0010468	0.000000	0.600000
0	9	0016772	0.000000	0.333333
0	9	0033554	0.000000	0.857143
0	9	0006915	0.000000	1.000000
0	9	0045841	0.000000	0.784314
0	9	0006974	0.000000	1.000000
0	9	2000278	0.000000	0.695652
0	9	0016301	0.000000	1.000000
0	9	1901798	0.000000	0.750000
0	9	0050794	0.000000	0.800000
0	9	0046545	0.000000	0.666667
0	9	0048608	0.000000	0.611111
0	9	0006950	0.000000	0.428571
0	9	0042981	0.000000	0.583333
0	9	0005515	0.000000	1.000000
0	9	0042157	0.000000	0.600000
0	9	0018105	0.000000	1.000000
0	9	0044427	0.000000	0.866667
0	9	0015813	0.000000	0.090909
0	9	0031058	0.000000	0.756098
0	9	0005488	0.000000	0.666667
0	9	0032210	0.000000	1.000000
0	9	0009994	0.000000	0.956522
0	9	0031331	0.000000	0.560000
0	9	0004672	0.000000	1.000000
0	9	0051234	0.000000	0.428571
0	9	0051935	0.000000	0.069444
0	9	0033554	0.000000	0.857143
0	9	0006302	0.000000	0.956522
0	9	0051276	0.000000	0.461538
0	9	0007417	0.000000	0.727273
0	9	2000147	0.000000	0.866667
0	9	0050672	0.000000	0.846154
0	9	0035282	0.000000	0.555556
0	9	0044464	0.000000	0.500000
0	9	0007275	0.000000	0.833333
0	9	0043231	0.000000	0.900000
0	9	1903280	0.000000	0.088889
0	9	1905056	0.000000	0.067416
0	9	0044464	0.000000	0.750000
0	9	0044444	0.000000	0.875000
0	9	0070997	0.000000	0.571429
0	9	0005515	0.000000	1.000000
0	9	0009987	0.000000	0.500000
0	9	0043231	0.000000	0.900000
0	9	0031981	0.000000	0.944444
0	9	0019900	0.000000	0.714286
0	9	0048232	0.000000	0.916667
0	9	0046546	0.000000	0.666667
0	9	0006357	0.000000	0.540541
0	9	0044237	0.000000	0.666667
0	9	0009405	0.000000	0.666667
0	9	0003674	0.000000	0.333333
0	9	0044428	0.000000	0.769231
0	9	0006928	0.000000	0.400000
0	9	0097159	0.000000	0.500000
0	9	0050767	0.000000	0.956522
0	9	0005575	0.000000	0.250000
0	9	0031667	0.000000	0.714286
0	9	0005515	0.000000	1.000000
0	9	0032501	0.000000	0.333333
0	9	0003712	0.000000	0.575758
0	9	0048589	0.000000	0.666667
0	9	0017002	0.000000	0.083333
0	9	0010259	0.000000	0.875000
0	9	1903508	0.000000	0.878788
0	9	0070164	0.000000	0.093750
0	9	0043140	0.000000	0.068966
0	9	0006096	0.000000	0.038835
0	9	0042471	0.000000	0.894737
0	9	0045893	0.000000	0.944444
0	9	0051960	0.000000	0.304348
0	9	0003677	0.000000	1.000000
0	9	0009987	0.000000	0.400000
0	9	0048856	0.000000	0.333333
0	9	0043583	0.000000	0.900000
0	9	0007166	0.000000	0.916667
0	9	0030154	0.000000	1.000000
0	9	0097485	0.000000	0.875000
0	9	0003676	0.000000	0.833333
0	9	0060113	0.000000	0.684211
0	9	0000977	0.000000	0.875000
0	9	0003677	0.000000	1.000000
0	9	0043231	0.000000	0.900000
0	9	0045633	0.000000	0.944444
0	9	0007417	0.000000	0.727273
0	9	0009912	0.000000	0.916667
0	9	0009912	0.000000	0.916667
0	9	0005488	0.000000	0.666667
0	9	0045664	0.000000	1.000000
0	9	0000981	0.000000	0.571429
0	9	0016477	0.000000	0.421053
0	9	0016165	0.000000	0.083333
0	9	0045606	0.000000	0.400000
0	9	0000738	0.000000	0.062500
0	9	0042981	0.000000	0.583333
0	9	0071205	0.000000	0.076923
0	9	0030898	0.000000	0.083333
0	9	0044444	0.000000	0.538462
0	9	0016020	0.000000	0.333333
0	9	0015914	0.000000	0.590909
0	9	0005548	0.000000	0.500000
0	9	0045747	0.000000	0.055556
0	9	0030318	0.000000	0.068966
0	9	1902037	0.000000	0.046512
0	9	0051983	0.000000	0.080000
0	9	0043169	0.000000	0.666667
0	9	0015914	0.000000	0.590909
0	9	0006810	0.000000	0.666667
0	9	0031224	0.000000	0.800000
0	9	0043492	0.000000	0.277778
0	9	0008144	0.000000	0.285714
0	9	2000065	0.000000	0.048387
0	9	0043378	0.000000	0.030769
0	9	0001773	0.000000	0.083333
0	9	0044464	0.000000	0.500000
0	9	2000586	0.000000	0.066667
0	9	0044444	0.000000	0.538462
0	9	0005488	0.000000	0.666667
0	9	0042578	0.000000	0.384615
0	9	0008144	0.000000	0.500000
0	9	0099131	0.000000	0.636364
0	9	0008016	0.000000	0.777778
0	9	0046872	0.000000	0.714286
0	9	0045933	0.000000	0.833333
0	9	0042562	0.000000	0.500000
0	9	0005515	0.000000	1.000000
0	9	0016020	0.000000	1.000000
0	9	0034220	0.000000	0.875000
0	9	0060047	0.000000	0.636364
0	9	0098857	0.000000	0.857143
0	9	0043231	0.000000	0.692308
0	9	0098590	0.000000	0.900000
0	9	0055085	0.000000	0.833333
0	9	0044464	0.000000	0.750000
0	9	0055117	0.000000	0.647059
0	9	0005911	0.000000	0.600000
0	9	0098797	0.000000	0.615385
0	9	0005575	0.000000	0.500000
0	9	0003012	0.000000	0.666667
0	9	0009612	0.000000	0.454545
0	9	0015672	0.000000	0.777778
0	9	0003674	0.000000	0.333333
0	9	0065008	0.000000	0.600000
0	9	0006875	0.000000	0.789474
0	9	0031420	0.000000	0.857143
0	9	0030004	0.000000	0.789474
0	9	0005488	0.000000	0.666667
0	9	0034220	0.000000	0.875000
0	9	0098590	0.000000	0.900000
0	9	1901700	0.000000	0.666667
0	9	0044853	0.000000	0.933333
0	9	0065008	0.000000	0.600000
0	9	0032870	0.000000	0.666667
0	9	0043269	0.000000	0.750000
0	9	0005515	0.000000	1.000000
0	9	1903523	0.000000	0.818182
0	9	0065008	0.000000	0.600000
0	9	0005575	0.000000	0.500000
0	9	0015081	0.000000	0.555556
0	9	0140115	0.000000	0.714286
0	9	0098659	0.000000	0.750000
0	9	0031944	0.000000	0.600000
0	9	0030001	0.000000	0.777778
0	9	0016020	0.000000	1.000000
0	9	0031410	0.000000	0.866667
0	9	0060018	0.000000	0.090909
0	9	0030001	0.000000	0.777778
0	9	0050896	0.000000	0.500000
0	9	0044459	0.000000	0.800000
0	9	0019899	0.000000	0.750000
0	9	0032559	0.000000	0.812500
0	9	0097458	0.000000	0.600000
0	9	0060119	0.000000	0.076923
0	9	0035315	0.000000	0.086957
0	9	0006694	0.000000	0.086957
0	9	0044309	0.000000	0.875000
0	9	0006937	0.000000	1.000000
0	9	0012505	0.000000	0.600000
0	9	0015672	0.000000	0.777778
0	9	0009150	0.000000	0.812500
0	9	1903279	0.000000	0.567568
0	9	0009612	0.000000	0.454545
0	9	0044424	0.000000	0.833333
0	9	0030001	0.000000	0.777778
0	9	0008306	0.000000	0.600000
0	9	0031420	0.000000	0.857143
0	9	0046872	0.000000	0.714286
0	9	0045932	0.000000	0.833333
0	9	0007626	0.000000	0.500000
0	9	0099131	0.000000	0.555556
0	9	0005886	0.000000	1.000000
0	9	0098659	0.000000	0.750000
0	9	0006937	0.000000	1.000000
0	9	0008016	0.000000	0.777778
0	9	0044853	0.000000	0.933333
0	9	0005911	0.000000	0.600000
0	9	0006941	0.000000	0.545455
0	9	0005575	0.000000	0.500000
0	9	0008015	0.000000	0.625000
0	9	0019722	0.000000	0.590909
0	9	0035725	0.000000	0.882353
0	9	0022890	0.000000	0.444444
0	9	0005575	0.000000	0.500000
0	9	0008150	0.000000	0.500000
0	9	0006836	0.000000	0.500000
0	9	0051480	0.000000	0.952381
0	9	0032870	0.000000	0.666667
0	9	1903522	0.000000	0.666667
0	9	0006875	0.000000	0.789474
0	9	0051926	0.000000	0.600000
0	9	0016462	0.000000	0.750000
0	9	0030004	0.000000	0.789474
0	9	0009636	0.000000	0.666667
0	9	0005575	0.000000	0.500000
0	9	0008556	0.000000	0.901961
0	9	0044459	0.000000	0.800000
0	9	0044065	0.000000	0.636364
0	9	0010033	0.000000	0.666667
0	9	0032559	0.000000	0.722222
0	9	0055117	0.000000	0.727273
0	9	0042562	0.000000	0.500000
0	9	0005587	0.000000	0.058824
0	9	0005515	0.000000	1.000000
0	9	0008016	0.000000	0.777778
0	9	0015672	0.000000	0.777778
0	9	0097458	0.000000	0.600000
0	9	0016020	0.000000	1.000000
0	9	0090533	0.000000	0.590909
0	9	0005488	0.000000	0.666667
0	9	0005488	0.000000	0.666667
0	9	0090075	0.000000	0.833333
0	9	0003310	0.000000	0.083333
0	9	0046843	0.000000	0.045455
0	9	0090257	0.000000	0.857143
0	9	0003319	0.000000	0.060606
0	9	0007632	0.000000	0.533333
0	9	0015988	0.000000	0.777778
0	9	0050896	0.000000	0.500000
0	9	0044456	0.000000	0.666667
0	9	0097458	0.000000	0.600000
0	9	0097066	0.000000	0.500000
0	9	0048856	0.000000	0.200000
0	9	0043231	0.000000	0.900000
0	9	0030004	0.000000	0.789474
0	9	0035725	0.000000	0.882353
0	9	0005886	0.000000	0.857143
0	9	0008556	0.000000	0.901961
0	9	0120036	0.000000	0.750000
0	9	0005575	0.000000	0.500000
0	9	0065008	0.000000	0.600000
0	9	0001664	0.000000	0.714286
0	9	1901653	0.000000	0.900000
0	9	0043394	0.000000	0.600000
0	9	0005391	0.000000	1.000000
0	9	0005575	0.000000	0.500000
0	9	0044456	0.000000	0.666667
0	9	0090533	0.000000	0.590909
0	9	0030001	0.000000	0.777778
0	9	0005575	0.000000	0.500000
0	9	0006875	0.000000	0.789474
0	9	0007166	0.000000	0.846154
0	9	0044444	0.000000	0.857143
0	9	0032526	0.000000	0.500000
0	9	0005488	0.000000	0.666667
0	9	0060047	0.000000	0.636364
0	9	0099505	0.000000	0.666667
0	9	0015672	0.000000	0.777778
0	9	0044456	0.000000	0.666667
0	9	0004729	0.000000	0.083333
0	9	0071805	0.000000	0.750000
0	9	0043679	0.000000	0.944444
0	9	0043227	0.000000	0.300000
0	9	0045736	0.000000	0.071429
0	9	0033218	0.000000	0.600000
0	9	0007626	0.000000	0.500000
0	9	0043005	0.000000	0.875000
0	9	0007610	0.000000	0.333333
0	9	0098889	0.000000	0.826087
0	9	0004126	0.000000	0.041237
0	9	0005488	0.000000	0.666667
0	9	0044464	0.000000	0.750000
0	9	0046033	0.000000	0.052632
0	9	0030001	0.000000	0.777778
0	9	0008556	0.000000	0.901961
0	9	0006885	0.000000	0.588235
0	9	0006875	0.000000	0.789474
0	9	0015672	0.000000	0.777778
0	9	0099131	0.000000	0.555556
0	9	0098659	0.000000	0.750000
0	9	0019953	0.000000	0.857143
0	9	0022414	0.000000	0.428571
0	9	0003430	0.000000	0.041667
0	9	0017171	0.000000	0.057692
0	9	0030004	0.000000	0.882353
0	9	0065008	0.000000	0.750000
0	9	0048232	0.000000	0.916667
0	9	0035725	0.000000	0.882353
0	9	0090533	0.000000	0.590909
0	9	0071682	0.000000	0.071429
0	9	0042796	0.000000	0.044444
0	9	0090075	0.000000	0.833333
0	9	0034976	0.000000	1.000000
0	9	0032559	0.000000	0.722222
0	9	1901652	0.000000	0.727273
0	9	0006874	0.000000	1.000000
0	9	0006915	0.000000	0.500000
0	9	0016528	0.000000	0.466667
0	9	0055074	0.000000	0.578947
0	9	0098662	0.000000	0.687500
0	9	0006950	0.000000	0.428571
0	9	0030001	0.000000	0.700000
0	9	0098588	0.000000	0.280000
0	9	0043229	0.000000	0.777778
0	9	0046872	0.000000	0.833333
0	9	0015085	0.000000	0.640000
0	9	1901505	0.000000	0.733333
0	9	0030017	0.000000	0.950000
0	9	0070838	0.000000	0.900000
0	9	0015662	0.000000	0.681818
0	9	0090257	0.000000	0.857143
0	9	0051560	0.000000	0.952381
0	9	0045989	0.000000	0.750000
0	9	0045932	0.000000	0.833333
0	9	0051657	0.000000	0.833333
0	9	0046983	0.000000	0.750000
0	9	0003674	0.000000	0.333333
0	9	0006937	0.000000	1.000000
0	9	0006874	0.000000	1.000000
0	9	0070838	0.000000	0.900000
0	9	0044449	0.000000	0.850000
0	9	0003290	0.000000	0.076923
0	9	0019547	0.000000	0.058824
0	9	0044425	0.000000	0.150000
0	9	0060221	0.000000	0.057143
0	9	0008234	0.000000	0.071429
0	9	0086036	0.000000	1.000000
0	9	1903523	0.000000	0.818182
0	9	0050881	0.000000	0.444444
0	9	0055074	0.000000	0.578947
0	9	0006874	0.000000	1.000000
0	9	0005488	0.000000	0.666667
0	9	0005515	0.000000	1.000000
0	9	0098901	0.000000	0.500000
0	9	0015078	0.000000	0.500000
0	9	0005575	0.000000	0.500000
0	9	0044425	0.000000	0.666667
0	9	0032559	0.000000	0.722222
0	9	0019722	0.000000	0.714286
0	9	0016529	0.000000	1.000000
0	9	0098588	0.000000	0.666667
0	9	0065008	0.000000	0.600000
0	9	0005783	0.000000	1.000000
0	9	0009987	0.000000	0.400000
0	9	0006816	0.000000	1.000000
0	9	0007165	0.000000	0.909091
0	9	0044424	0.000000	0.625000
0	9	0043231	0.000000	0.692308
0	9	2000300	0.000000	0.961538
0	9	0033554	0.000000	0.857143
0	9	0005488	0.000000	0.666667
0	9	0031982	0.000000	0.500000
0	9	0090533	0.000000	0.928571
0	9	0042995	0.000000	0.800000
0	9	0045202	0.000000	0.666667
0	9	0006874	0.000000	1.000000
0	9	0015085	0.000000	0.640000
0	9	0002237	0.000000	0.785714
0	9	0009725	0.000000	0.545455
0	9	0005102	0.000000	0.750000
0	9	0033554	0.000000	0.857143
0	9	0090257	0.000000	0.857143
0	9	0043502	0.000000	0.800000
0	9	0005911	0.000000	0.600000
0	9	0005515	0.000000	1.000000
0	9	0033554	0.000000	0.857143
0	9	0060401	0.000000	0.909091
0	9	0098662	0.000000	0.687500
0	9	0044424	0.000000	0.625000
0	9	0007009	0.000000	0.500000
0	9	0003299	0.000000	0.642857
0	9	0046907	0.000000	0.437500
0	9	0065008	0.000000	0.600000
0	9	0005911	0.000000	0.600000
0	9	0003012	0.000000	0.666667
0	9	0047130	0.000000	0.083333
0	9	0005575	0.000000	0.500000
0	9	0031981	0.000000	0.944444
0	9	0070838	0.000000	0.900000
0	9	0043169	0.000000	0.666667
0	9	0051160	0.000000	0.066667
0	9	0004142	0.000000	0.051282
0	9	0070183	0.000000	0.039216
0	9	0015662	0.000000	0.652174
0	9	0030154	0.000000	0.384615
0	9	0008144	0.000000	0.400000
0	9	0005515	0.000000	0.750000
0	9	0009653	0.000000	0.400000
0	9	0098589	0.000000	0.714286
0	9	0044464	0.000000	0.500000
0	9	0050804	0.000000	0.800000
0	9	0021953	0.000000	0.866667
0	9	0005488	0.000000	0.500000
0	9	0009653	0.000000	0.400000
0	9	0043231	0.000000	0.692308
0	9	0016021	0.000000	0.416667
0	9	0019904	0.000000	0.800000
0	9	0048839	0.000000	1.000000
0	9	0099634	0.000000	0.782609
0	9	0044464	0.000000	0.500000
0	9	0022037	0.000000	0.928571
0	9	0031214	0.000000	0.642857
0	9	0007610	0.000000	0.666667
0	9	0048513	0.000000	0.700000
0	9	0042623	0.000000	0.900000
0	9	0050974	0.000000	0.888889
0	9	0044297	0.000000	0.571429
0	9	0030879	0.000000	0.583333
0	9	0050905	0.000000	0.833333
0	9	0043226	0.000000	0.285714
0	9	0032535	0.000000	0.888889
0	9	0009987	0.000000	0.400000
0	9	0008150	0.000000	0.500000
0	9	0048598	0.000000	0.421053
0	9	0005515	0.000000	0.750000
0	9	0099146	0.000000	0.828571
0	9	0046872	0.000000	0.833333
0	9	0009187	0.000000	0.714286
0	9	0070838	0.000000	0.900000
0	9	0009987	0.000000	0.400000
0	9	0048856	0.000000	0.300000
0	9	0098936	0.000000	0.818182
0	9	0021533	0.000000	0.687500
0	9	0097458	0.000000	0.571429
0	9	0098590	0.000000	0.818182
0	9	0043005	0.000000	0.583333
0	9	0042133	0.000000	0.380952
0	9	0006874	0.000000	1.000000
0	9	0060076	0.000000	0.750000
0	9	0005575	0.000000	0.333333
0	9	0043583	0.000000	0.900000
0	9	0099056	0.000000	0.851852
0	9	0099566	0.000000	0.952381
0	9	0060122	0.000000	0.678571
0	9	0005575	0.000000	0.333333
0	9	0051924	0.000000	0.666667
0	9	0033089	0.000000	0.088889
0	9	0007600	0.000000	0.714286
0	9	0071378	0.000000	0.074074
0	9	0099509	0.000000	0.869565
0	9	0006875	0.000000	0.789474
0	9	0045944	0.000000	0.095238
0	9	0060041	0.000000	0.928571
0	9	0019430	0.000000	0.086957
0	9	0005515	0.000000	1.000000
0	9	0044444	0.000000	0.875000
0	9	0044456	0.000000	0.166667
0	9	0033267	0.000000	0.611111
0	9	0044424	0.000000	0.833333
0	9	0045851	0.000000	0.523810
0	9	0036442	0.000000	0.840909
0	9	0003674	0.000000	0.333333
0	9	0044464	0.000000	0.500000
0	9	0031329	0.000000	0.800000
0	9	0098563	0.000000	0.926829
0	9	0044451	0.000000	0.904762
0	9	0044464	0.000000	0.500000
0	9	0051234	0.000000	0.600000
0	9	0043229	0.000000	0.777778
0	9	0044437	0.000000	0.647059
0	9	0018107	0.000000	0.048780
0	9	0000715	0.000000	0.042553
0	9	0000288	0.000000	0.086957
0	9	0098942	0.000000	0.071429
0	9	0033176	0.000000	0.269231
0	9	0044464	0.000000	0.750000
0	9	0099131	0.000000	0.555556
0	9	0019899	0.000000	0.800000
0	9	0045851	0.000000	0.909091
0	9	0015662	0.000000	0.681818
0	9	0098662	0.000000	0.846154
0	9	0036442	0.000000	0.840909
0	9	0055080	0.000000	0.700000
0	9	0032501	0.000000	0.666667
0	9	0003008	0.000000	0.750000
0	9	0098590	0.000000	0.818182
0	9	0050860	0.000000	0.068966
0	9	0012505	0.000000	0.600000
0	9	0005903	0.000000	1.000000
0	9	0042509	0.000000	0.062500
0	9	0007600	0.000000	0.714286
0	9	0044464	0.000000	0.750000
0	9	0098862	0.000000	0.800000
0	9	0019087	0.000000	0.076923
0	9	0010705	0.000000	0.032258
0	9	0003674	0.000000	0.333333
0	9	0016020	0.000000	1.000000
0	9	0055067	0.000000	0.900000
0	9	0007600	0.000000	0.714286
0	9	0044424	0.000000	0.833333
0	9	0055065	0.000000	0.818182
0	9	0055083	0.000000	0.900000
0	9	0006690	0.000000	0.578947
0	9	0070050	0.000000	0.285714
0	9	0032501	0.000000	0.666667
0	9	0048598	0.000000	0.421053
0	9	0005575	0.000000	0.500000
0	9	0015077	0.000000	0.818182
0	9	0007588	0.000000	1.000000
0	9	0044437	0.000000	0.576923
0	9	0044424	0.000000	0.833333
0	9	0044464	0.000000	0.750000
0	9	0044425	0.000000	0.666667
0	9	0006885	0.000000	1.000000
0	9	0019222	0.000000	0.666667
0	9	0003014	0.000000	0.600000
0	9	0006814	0.000000	0.692308
0	9	0055067	0.000000	0.900000
0	9	0032501	0.000000	0.666667
0	9	0031312	0.000000	0.464286
0	9	0098590	0.000000	0.900000
0	9	0098662	0.000000	0.846154
0	9	0009205	0.000000	0.687500
0	9	0120025	0.000000	0.714286
0	9	0044456	0.000000	0.250000
0	9	0007610	0.000000	0.500000
0	9	0046638	0.000000	0.068182
0	9	0032501	0.000000	0.666667
0	9	0043539	0.000000	0.096154
0	9	0018479	0.000000	0.083333
0	9	0016019	0.000000	0.078947
0	9	0044464	0.000000	0.750000
0	9	0016020	0.000000	0.333333
0	9	0044464	0.000000	0.750000
0	9	0036442	0.000000	0.840909
0	9	0048018	0.000000	0.033898
0	9	0033180	0.000000	0.310345
0	9	1901896	0.000000	0.012500
0	9	0044444	0.000000	0.857143
0	9	0015078	0.000000	0.500000
0	9	0002296	0.000000	0.010753
0	9	0019919	0.000000	0.014706
0	9	0006825	0.000000	1.000000
0	9	0010038	0.000000	0.833333
0	9	0010288	0.000000	1.000000
0	9	0002293	0.000000	0.891892
0	9	0035434	0.000000	0.937500
0	9	0098589	0.000000	0.714286
0	9	0017048	0.000000	0.888889
0	9	0043523	0.000000	0.562500
0	9	0044444	0.000000	0.875000
0	9	0005575	0.000000	0.500000
0	9	0046914	0.000000	0.857143
0	9	1903034	0.000000	0.666667
0	9	0008150	0.000000	0.500000
0	9	0012505	0.000000	0.600000
0	9	0005768	0.000000	0.937500
0	9	0120034	0.000000	0.800000
0	9	0098869	0.000000	0.461538
0	9	0018193	0.000000	0.941176
0	9	0043231	0.000000	0.900000
0	9	0043231	0.000000	0.900000
0	9	0005515	0.000000	1.000000
0	9	1904752	0.000000	0.578947
0	9	0071248	0.000000	0.833333
0	9	0071248	0.000000	0.833333
0	9	0008284	0.000000	0.800000
0	9	0032501	0.000000	0.500000
0	9	0061008	0.000000	0.700000
0	9	0021884	0.000000	0.925926
0	9	0003674	0.000000	0.333333
0	9	0001944	0.000000	0.900000
0	9	0010038	0.000000	0.833333
0	9	0046872	0.000000	0.714286
0	9	0010038	0.000000	0.833333
0	9	0042133	0.000000	0.380952
0	9	0044444	0.000000	0.875000
0	9	0097458	0.000000	0.600000
0	9	0008361	0.000000	0.900000
0	9	0085029	0.000000	0.818182
0	9	1990169	0.000000	0.692308
0	9	0048666	0.000000	0.833333
0	9	0009072	0.000000	0.888889
0	9	0045177	0.000000	0.600000
0	9	0097458	0.000000	0.600000
0	9	0044297	0.000000	0.600000
0	9	0009653	0.000000	0.333333
0	9	0032025	0.000000	0.714286
0	9	0044464	0.000000	0.750000
0	9	0010035	0.000000	0.666667
0	9	0036119	0.000000	0.500000
0	9	0044092	0.000000	0.666667
0	9	0009205	0.000000	0.687500
0	9	0048513	0.000000	0.875000
0	9	1901564	0.000000	0.384615
0	9	0006584	0.000000	1.000000
0	9	0009792	0.000000	0.777778
0	9	0071248	0.000000	0.833333
0	9	0030879	0.000000	0.727273
0	9	0021533	0.000000	0.484848
0	9	0043467	0.000000	0.444444
0	9	0048812	0.000000	1.000000
0	9	0043085	0.000000	1.000000
0	9	0098791	0.000000	0.947368
0	9	0046916	0.000000	0.894737
0	9	0044464	0.000000	0.750000
0	9	0016020	0.000000	1.000000
0	9	0031253	0.000000	0.823529
0	9	0044093	0.000000	0.666667
0	9	0071229	0.000000	0.600000
0	9	0017144	0.000000	0.312500
0	9	0048856	0.000000	0.375000
0	9	0098858	0.000000	0.857143
0	9	0030198	0.000000	1.000000
0	9	0051541	0.000000	0.608696
0	9	0120039	0.000000	0.518519
0	9	0010035	0.000000	0.666667
0	9	0097190	0.000000	0.700000
0	9	0005515	0.000000	1.000000
0	9	0005584	0.000000	0.062500
0	9	0046677	0.000000	0.500000
0	9	0009072	0.000000	0.888889
0	9	0000041	0.000000	0.888889
0	9	0043231	0.000000	0.900000
0	9	0016531	0.000000	0.700000
0	9	0030133	0.000000	0.866667
0	9	0097708	0.000000	0.769231
0	9	0044425	0.000000	0.666667
0	9	0034757	0.000000	0.600000
0	9	0008150	0.000000	0.500000
0	9	0001666	0.000000	0.466667
0	9	0001501	0.000000	0.666667
0	9	0046915	0.000000	0.800000
0	9	0060255	0.000000	0.833333
0	9	0047223	0.000000	0.083333
0	9	0005375	0.000000	1.000000
0	9	0006996	0.000000	0.833333
0	9	0042415	0.000000	1.000000
0	9	0043062	0.000000	0.833333
0	9	0009712	0.000000	0.769231
0	9	0032412	0.000000	0.545455
0	9	0060003	0.000000	1.000000
0	9	0045626	0.000000	0.084507
0	9	0000056	0.000000	0.086957
0	9	0071248	0.000000	0.833333
0	9	0046916	0.000000	0.894737
0	9	0030054	0.000000	0.500000
0	9	0005575	0.000000	0.500000
0	9	0043231	0.000000	0.692308
0	9	0046915	0.000000	0.800000
0	9	0005802	0.000000	1.000000
0	9	0016020	0.000000	1.000000
0	9	0046872	0.000000	0.714286
0	9	0015662	0.000000	0.652174
0	9	0044444	0.000000	0.875000
0	9	0031410	0.000000	1.000000
0	9	0030879	0.000000	0.500000
0	9	0008144	0.000000	0.250000
0	9	0051235	0.000000	0.227273
0	9	0035434	0.000000	0.937500
0	9	0044464	0.000000	0.750000
0	9	0009725	0.000000	0.500000
0	9	0000041	0.000000	0.888889
0	9	0046872	0.000000	0.714286
0	9	0046683	0.000000	0.454545
0	9	0000041	0.000000	0.888889
0	9	0044444	0.000000	0.875000
0	9	0055069	0.000000	0.571429
0	9	0016020	0.000000	1.000000
0	9	0010038	0.000000	0.833333
0	9	0098791	0.000000	0.947368
0	9	0097708	0.000000	0.769231
0	9	0019538	0.000000	0.727273
0	9	0008150	0.000000	0.333333
0	9	0010038	0.000000	0.833333
0	9	0043682	0.000000	1.000000
0	9	0010035	0.000000	0.666667
0	9	0031295	0.000000	0.048780
0	9	2000737	0.000000	0.071429
0	9	0050996	0.000000	0.068966
0	9	0071248	0.000000	0.833333
0	9	0043296	0.000000	0.666667
0	9	0090129	0.000000	0.085714
0	9	0016043	0.000000	0.666667
0	9	0006950	0.000000	0.428571
0	9	0007569	0.000000	0.857143
0	9	0032200	0.000000	0.857143
0	9	0032210	0.000000	0.560976
0	9	0065009	0.000000	0.600000
0	9	0044444	0.000000	0.538462
0	9	0044877	0.000000	0.600000
0	9	1902260	0.000000	0.085106
0	9	0016301	0.000000	0.444444
0	9	0003674	0.000000	0.333333
0	9	0033365	0.000000	0.800000
0	9	0044451	0.000000	0.947368
0	9	1990391	0.000000	0.083333
0	9	0018209	0.000000	0.772727
0	9	0016301	0.000000	0.444444
0	9	0044428	0.000000	0.769231
0	9	0006468	0.000000	1.000000
0	9	0043227	0.000000	0.300000
0	9	0006259	0.000000	0.727273
0	9	0010332	0.000000	0.461538
0	9	0042221	0.000000	0.750000
0	9	1904882	0.000000	0.571429
0	9	0051236	0.000000	0.857143
0	9	0005242	0.000000	0.066667
0	9	0006974	0.000000	1.000000
0	9	0032404	0.000000	0.800000
0	9	0071482	0.000000	0.846154
0	9	0016310	0.000000	0.368421
0	9	0022414	0.000000	0.250000
0	9	0000803	0.000000	0.916667
0	9	0043232	0.000000	0.900000
0	9	0051053	0.000000	0.655172
0	9	0086037	0.000000	0.050000
0	9	1901798	0.000000	0.750000
0	9	0002090	0.000000	0.583333
0	9	0040014	0.000000	0.571429
0	9	0022618	0.000000	0.800000
0	9	0005515	0.000000	0.750000
0	9	0070851	0.000000	0.833333
0	9	0044464	0.000000	0.500000
0	9	0021533	0.000000	0.484848
0	9	0003008	0.000000	0.600000
0	9	1990904	0.000000	1.000000
0	9	0044444	0.000000	0.875000
0	9	0022618	0.000000	0.800000
0	9	0044444	0.000000	0.875000
0	9	0005488	0.000000	0.500000
0	9	0044444	0.000000	0.875000
0	9	0032991	0.000000	0.666667
0	9	0065008	0.000000	0.600000
0	9	0031175	0.000000	0.740741
0	9	0035770	0.000000	0.750000
0	9	0031984	0.000000	0.578947
0	9	0002276	0.000000	0.071429
0	9	1902115	0.000000	0.800000
0	9	0006471	0.000000	0.068966
0	9	0046108	0.000000	0.055556
0	9	0018027	0.000000	0.055556
0	9	0030162	0.000000	0.428571
0	9	0016071	0.000000	0.842105
0	9	0044428	0.000000	0.769231
0	9	0043227	0.000000	0.333333
0	9	0043227	0.000000	0.333333
0	9	0044444	0.000000	0.583333
0	9	0005134	0.000000	0.000000
0	9	0045176	0.000000	0.043478
0	9	0002043	0.000000	0.025641
0	9	0071241	0.000000	0.080000
0	9	0010389	0.000000	0.550000
0	9	0005575	0.000000	0.500000
0	9	0044444	0.000000	0.875000
0	9	0043227	0.000000	0.300000
0	9	0042981	0.000000	0.583333
0	9	1990809	0.000000	0.045455
0	9	1990428	0.000000	0.041667
0	9	0030574	0.000000	0.062500
0	9	0006290	0.000000	0.029412
0	9	0010648	0.000000	0.470588
0	9	0090199	0.000000	0.533333
0	9	0009636	0.000000	0.666667
0	9	1903524	0.000000	0.409091
0	9	0048871	0.000000	0.857143
0	9	0007610	0.000000	0.666667
0	9	0048522	0.000000	0.750000
0	9	0048609	0.000000	0.600000
0	9	0004869	0.000000	0.714286
0	9	0006972	0.000000	0.750000
0	9	0031893	0.000000	0.857143
0	9	0009987	0.000000	0.250000
0	9	0032501	0.000000	0.333333
0	9	0044062	0.000000	0.750000
0	9	0005575	0.000000	0.500000
0	9	0003012	0.000000	0.666667
0	9	0048018	0.000000	0.894737
0	9	0009636	0.000000	0.666667
0	9	0016301	0.000000	0.444444
0	9	0010033	0.000000	0.800000
0	9	0009725	0.000000	0.571429
0	9	0031392	0.000000	0.566667
0	9	0007610	0.000000	0.666667
0	9	0045924	0.000000	0.944444
0	9	0007165	0.000000	1.000000
0	9	0014048	0.000000	0.560000
0	9	0002118	0.000000	0.833333
0	9	0010468	0.000000	0.600000
0	9	0043066	0.000000	1.000000
0	9	0019098	0.000000	0.800000
0	9	0032847	0.000000	0.875000
0	9	0031893	0.000000	0.857143
0	9	0001558	0.000000	0.636364
0	9	0051705	0.000000	0.666667
0	9	0001664	0.000000	0.714286
0	9	0002115	0.000000	0.076923
0	9	0003674	0.000000	0.333333
0	9	0012505	0.000000	0.250000
0	9	0045777	0.000000	0.818182
0	9	0005041	0.000000	0.071429
0	9	0033135	0.000000	0.548387
0	9	0007411	0.000000	0.071429
0	9	0006874	0.000000	0.904762
0	9	0000165	0.000000	0.967742
0	9	0005575	0.000000	0.500000
0	9	0042981	0.000000	0.583333
0	9	0043005	0.000000	0.583333
0	9	0072574	0.000000	0.090909
0	9	0043227	0.000000	0.300000
0	9	0048523	0.000000	0.750000
0	9	0009117	0.000000	0.038462
0	9	0050775	0.000000	0.078431
0	9	0006680	0.000000	0.023810
0	9	0001788	0.000000	0.032258
0	9	0050913	0.000000	0.500000
0	9	0044459	0.000000	0.750000
0	9	0051239	0.000000	0.500000
0	9	0008150	0.000000	0.333333
0	9	0016020	0.000000	0.333333
0	9	0042416	0.000000	0.034483
0	9	0005575	0.000000	0.250000
0	9	0021541	0.000000	0.064516
0	9	0044828	0.000000	0.085714
0	9	0050896	0.000000	0.500000
0	9	0021882	0.000000	0.058824
0	9	0008194	0.000000	0.625000
0	9	0044425	0.000000	0.600000
0	9	0005975	0.000000	0.625000
0	9	0050654	0.000000	0.600000
0	9	1903025	0.000000	0.071429
0	9	0098588	0.000000	0.350000
0	9	1901838	0.000000	0.022222
0	9	0003222	0.000000	0.026316
0	9	0003214	0.000000	0.041667
0	9	0043231	0.000000	0.692308
0	9	1903515	0.000000	0.034483
0	9	0044444	0.000000	0.538462
0	9	0006023	0.000000	0.466667
0	9	0007399	0.000000	0.875000
0	9	0008194	0.000000	0.714286
0	9	0048513	0.000000	0.666667
0	9	0008194	0.000000	0.714286
0	9	0008375	0.000000	0.875000
0	9	0046467	0.000000	0.736842
0	9	0071636	0.000000	0.058824
0	9	0007249	0.000000	0.068966
0	9	0043413	0.000000	0.250000
0	9	0035304	0.000000	0.043478
0	9	0008194	0.000000	0.714286
0	9	0051791	0.000000	0.000000
0	9	1901202	0.000000	0.000000
0	9	0048639	0.000000	0.000000
0	9	0016328	0.000000	0.000000
0	9	0008194	0.000000	0.714286
0	9	0032357	0.000000	0.066667
0	9	0038001	0.000000	0.000000
0	9	0001709	0.000000	0.000000
0	9	1990635	0.000000	0.000000
0	9	0035250	0.000000	0.888889
0	9	0046914	0.000000	0.857143
0	9	0044425	0.000000	0.600000
0	9	0008285	0.000000	0.800000
0	9	0016758	0.000000	0.833333
0	9	0035250	0.000000	0.888889
0	9	0006464	0.000000	0.611111
0	9	0030203	0.000000	0.562500
0	9	0043231	0.000000	0.692308
0	9	0016043	0.000000	0.800000
0	9	0019538	0.000000	0.571429
0	9	0042462	0.000000	0.064516
0	9	0021529	0.000000	0.090909
0	9	0060836	0.000000	0.090909
0	9	0007614	0.000000	0.076923
0	9	0016021	0.000000	0.416667
0	9	0071248	0.000000	0.833333
0	9	0005768	0.000000	1.000000
0	9	0070382	0.000000	0.777778
0	9	0005768	0.000000	1.000000
0	9	0097458	0.000000	0.600000
0	9	0044456	0.000000	0.428571
0	9	0005768	0.000000	1.000000
0	9	0008233	0.000000	1.000000
0	9	0120038	0.000000	0.583333
0	9	0097458	0.000000	0.600000
0	9	0005515	0.000000	1.000000
0	9	0016020	0.000000	1.000000
0	9	0005575	0.000000	0.500000
0	9	0098984	0.000000	0.750000
0	9	0098791	0.000000	0.947368
0	9	0033619	0.000000	0.909091
0	9	0097708	0.000000	0.769231
0	9	0005488	0.000000	0.666667
0	9	0050804	0.000000	1.000000
0	9	0005768	0.000000	1.000000
0	9	0046928	0.000000	0.680000
0	9	0043603	0.000000	0.636364
0	9	0046688	0.000000	0.714286
0	9	0005575	0.000000	0.500000
0	9	0007610	0.000000	0.250000
0	9	0004175	0.000000	1.000000
0	9	0001964	0.000000	0.500000
0	9	0050896	0.000000	0.500000
0	9	0042277	0.000000	0.800000
0	9	0009057	0.000000	0.538462
0	9	0099177	0.000000	0.875000
0	9	1901653	0.000000	0.900000
0	9	0043065	0.000000	0.750000
0	9	0043170	0.000000	0.444444
0	9	0000323	0.000000	0.928571
0	9	0003337	0.000000	0.045455
0	9	0044444	0.000000	0.538462
0	9	0010038	0.000000	0.833333
0	9	0050974	0.000000	0.888889
0	9	0012505	0.000000	0.600000
0	9	0140096	0.000000	0.214286
0	9	0007403	0.000000	0.086957
0	9	0001827	0.000000	0.080000
0	9	0031290	0.000000	0.081633
0	9	0044451	0.000000	0.904762
0	9	0043069	0.000000	0.833333
0	9	0043231	0.000000	0.900000
0	9	0016567	0.000000	0.900000
0	9	0035770	0.000000	0.800000
0	9	0044424	0.000000	0.833333
0	9	0007276	0.000000	0.833333
0	9	0046983	0.000000	0.800000
0	9	0043068	0.000000	0.833333
0	9	0046823	0.000000	0.300000
0	9	0051174	0.000000	0.777778
0	9	0046983	0.000000	0.800000
0	9	0000151	0.000000	0.500000
0	9	0003676	0.000000	0.833333
0	9	0061025	0.000000	0.083333
0	9	0044428	0.000000	0.866667
0	9	0016567	0.000000	0.900000
0	9	0099520	0.000000	0.074074
0	9	0006991	0.000000	0.083333
0	9	0060982	0.000000	0.064516
0	9	0042221	0.000000	0.750000
0	9	0033554	0.000000	0.857143
0	9	0003006	0.000000	0.833333
0	9	0009967	0.000000	0.700000
0	9	0006950	0.000000	0.750000
0	9	0048856	0.000000	0.500000
0	9	0060561	0.000000	0.500000
0	9	0006091	0.000000	0.625000
0	9	1902339	0.000000	0.655172
0	9	0048284	0.000000	0.750000
0	9	0009314	0.000000	0.800000
0	9	0007005	0.000000	0.750000
0	9	0007417	0.000000	0.875000
0	9	0097190	0.000000	1.000000
0	9	0090199	0.000000	0.533333
0	9	0048513	0.000000	0.750000
0	9	0048872	0.000000	1.000000
0	9	0007166	0.000000	0.687500
0	9	0070230	0.000000	0.888889
0	9	0044424	0.000000	0.833333
0	9	0042391	0.000000	0.800000
0	9	0048872	0.000000	1.000000
0	9	0001894	0.000000	0.800000
0	9	0007005	0.000000	0.750000
0	9	0044444	0.000000	0.875000
0	9	0009611	0.000000	1.000000
0	9	0008150	0.000000	0.500000
0	9	0042802	0.000000	1.000000
0	9	0043231	0.000000	0.900000
0	9	0032501	0.000000	0.500000
0	9	0007276	0.000000	0.833333
0	9	0034976	0.000000	0.750000
0	9	0005515	0.000000	1.000000
0	9	0050853	0.000000	0.742857
0	9	0042592	0.000000	0.800000
0	9	0006811	0.000000	0.625000
0	9	0008150	0.000000	0.500000
0	9	0031077	0.000000	0.750000
0	9	0002339	0.000000	0.956522
0	9	0031967	0.000000	0.705882
0	9	0046902	0.000000	0.761905
0	9	0010522	0.000000	0.333333
0	9	0010038	0.000000	0.833333
0	9	0043523	0.000000	1.000000
0	9	0035556	0.000000	0.687500
0	9	0008637	0.000000	1.000000
0	9	0046902	0.000000	0.761905
0	9	0008585	0.000000	0.947368
0	9	0051098	0.000000	0.666667
0	9	0097345	0.000000	0.735294
0	9	0050789	0.000000	0.750000
0	9	0043066	0.000000	0.750000
0	9	0007006	0.000000	0.888889
0	9	0048699	0.000000	0.631579
0	9	0031090	0.000000	0.285714
0	9	0048592	0.000000	0.652174
0	9	0097193	0.000000	1.000000
0	9	0005575	0.000000	0.333333
0	9	0044424	0.000000	0.833333
0	9	0032991	0.000000	0.666667
0	9	0006915	0.000000	1.000000
0	9	0005488	0.000000	0.666667
0	9	1901214	0.000000	0.666667
0	9	0031968	0.000000	0.692308
0	9	0007005	0.000000	0.750000
0	9	0044464	0.000000	0.750000
0	9	0006919	0.000000	1.000000
0	9	0048523	0.000000	0.750000
0	9	0002260	0.000000	0.888889
0	9	0006874	0.000000	0.904762
0	9	0070231	0.000000	0.888889
0	9	1902108	0.000000	1.000000
0	9	0007165	0.000000	0.714286
0	9	0005488	0.000000	0.666667
0	9	0022412	0.000000	0.368421
0	9	0043280	0.000000	0.976190
0	9	0050678	0.000000	0.600000
0	9	0021543	0.000000	0.933333
0	9	0046983	0.000000	0.800000
0	9	0022414	0.000000	0.500000
0	9	0003006	0.000000	0.833333
0	9	0006664	0.000000	0.750000
0	9	0022414	0.000000	0.500000
0	9	0001933	0.000000	0.935484
0	9	0048518	0.000000	0.666667
0	9	0006974	0.000000	1.000000
0	9	0043523	0.000000	1.000000
0	9	0048856	0.000000	0.500000
0	9	0032459	0.000000	0.571429
0	9	0051384	0.000000	0.687500
0	9	0003674	0.000000	0.333333
0	9	0070513	0.000000	0.714286
0	9	0051100	0.000000	0.750000
0	9	0042221	0.000000	0.750000
0	9	0042981	0.000000	0.777778
0	9	0065003	0.000000	0.888889
0	9	0006915	0.000000	1.000000
0	9	0007005	0.000000	0.750000
0	9	0031072	0.000000	1.000000
0	9	0016020	0.000000	0.250000
0	9	0008285	0.000000	1.000000
0	9	2001238	0.000000	0.923077
0	9	0043029	0.000000	0.800000
0	9	0005515	0.000000	1.000000
0	9	0043231	0.000000	0.900000
0	9	0042100	0.000000	0.750000
0	9	1902533	0.000000	0.636364
0	9	0030898	0.000000	0.083333
0	9	0010623	0.000000	0.714286
0	9	0097191	0.000000	1.000000
0	9	0008406	0.000000	0.833333
0	9	0008219	0.000000	0.600000
0	9	0005575	0.000000	0.333333
0	9	0032990	0.000000	0.769231
0	9	0022414	0.000000	0.500000
0	9	0071887	0.000000	0.833333
0	9	0046930	0.000000	1.000000
0	9	0005515	0.000000	1.000000
0	9	0043393	0.000000	0.833333
0	9	0014070	0.000000	0.500000
0	9	0098796	0.000000	0.625000
0	9	0060173	0.000000	0.700000
0	9	0006970	0.000000	0.833333
0	9	0009314	0.000000	0.800000
0	9	0030540	0.000000	0.941176
0	9	0065003	0.000000	0.888889
0	9	0042476	0.000000	0.909091
0	9	0043280	0.000000	0.976190
0	9	0003674	0.000000	0.333333
0	9	0051279	0.000000	0.382979
0	9	0048514	0.000000	0.666667
0	9	0070887	0.000000	0.750000
0	9	2000116	0.000000	0.750000
0	9	1900119	0.000000	0.857143
0	9	0022803	0.000000	0.900000
0	9	0071482	0.000000	0.846154
0	9	0050789	0.000000	0.750000
0	9	0048856	0.000000	0.500000
0	9	0061733	0.000000	0.083333
0	9	0052929	0.000000	0.083333
0	9	0032501	0.000000	0.500000
0	9	0052929	0.000000	0.083333
0	9	0034968	0.000000	0.968750
0	9	0003676	0.000000	0.833333
0	9	0034968	0.000000	0.968750
0	9	0070868	0.000000	0.940000
0	9	0006305	0.000000	0.826087
0	9	0016570	0.000000	0.846154
0	9	0043232	0.000000	0.562500
0	9	0016458	0.000000	0.256410
0	9	0045892	0.000000	0.945946
0	9	0005515	0.000000	1.000000
0	9	0003676	0.000000	0.833333
0	9	0016604	0.000000	0.952381
0	9	0042393	0.000000	1.000000
0	9	0044424	0.000000	0.625000
0	9	0016043	0.000000	0.500000
0	9	0090568	0.000000	0.956522
0	9	0001163	0.000000	0.600000
0	9	0005488	0.000000	0.666667
0	9	0000792	0.000000	0.937500
0	9	0008347	0.000000	0.080000
0	9	0044428	0.000000	0.722222
0	9	0070509	0.000000	0.055556
0	9	0006476	0.000000	0.692308
0	9	0060976	0.000000	0.050000
0	9	0016533	0.000000	0.068966
0	9	0003674	0.000000	0.333333
0	9	0006950	0.000000	0.428571
0	9	0012501	0.000000	0.800000
0	9	0070234	0.000000	0.900000
0	9	0042981	0.000000	0.583333
0	9	0097190	0.000000	1.000000
0	9	0071478	0.000000	0.818182
0	9	0001558	0.000000	0.636364
0	9	0051283	0.000000	0.400000
0	9	0043065	0.000000	1.000000
0	9	0000323	0.000000	0.928571
0	9	0040008	0.000000	0.666667
0	9	0031967	0.000000	0.666667
0	9	0010822	0.000000	0.400000
0	9	0009987	0.000000	0.400000
0	9	0097193	0.000000	0.888889
0	9	0033554	0.000000	0.857143
0	9	0034976	0.000000	1.000000
0	9	0005515	0.000000	1.000000
0	9	0032501	0.000000	0.250000
0	9	0008630	0.000000	0.869565
0	9	0044444	0.000000	0.583333
0	9	0007417	0.000000	0.727273
0	9	0006915	0.000000	1.000000
0	9	0043280	0.000000	0.976190
0	9	0006874	0.000000	0.904762
0	9	0032461	0.000000	0.875000
0	9	0010950	0.000000	0.939394
0	9	2001235	0.000000	0.846154
0	9	0051234	0.000000	0.600000
0	9	1901030	0.000000	0.796610
0	9	0006172	0.000000	0.035088
0	9	0004057	0.000000	0.051282
0	9	0032279	0.000000	0.066667
0	9	0008094	0.000000	0.083333
0	9	0016701	0.000000	0.777778
0	9	0005515	0.000000	0.750000
0	9	0016706	0.000000	0.900000
0	9	0043231	0.000000	0.750000
0	9	0046872	0.000000	0.714286
0	9	0009437	0.000000	0.600000
0	9	0090274	0.000000	0.027778
0	9	0006417	0.000000	0.037037
0	9	0048730	0.000000	0.055556
0	9	0015813	0.000000	0.027027
0	9	0003674	0.000000	0.333333
0	9	0030029	0.000000	0.375000
0	9	0010634	0.000000	0.904762
0	9	0032869	0.000000	0.846154
0	9	0005488	0.000000	0.666667
0	9	0031532	0.000000	0.888889
0	9	0044424	0.000000	0.833333
0	9	0044464	0.000000	0.500000
0	9	0048870	0.000000	0.875000
0	9	0038179	0.000000	0.857143
0	9	0007167	0.000000	0.857143
0	9	0006935	0.000000	0.437500
0	9	0007165	0.000000	0.909091
0	9	0038127	0.000000	0.933333
0	9	0071375	0.000000	0.916667
0	9	0007169	0.000000	0.928571
0	9	0031252	0.000000	0.571429
0	9	0005912	0.000000	0.571429
0	9	0034614	0.000000	0.583333
0	9	0005856	0.000000	0.909091
0	9	0007165	0.000000	0.909091
0	9	0002429	0.000000	0.960000
0	9	0071363	0.000000	0.833333
0	9	0007169	0.000000	0.928571
0	9	0120025	0.000000	0.714286
0	9	0072277	0.000000	0.022727
0	9	0032023	0.000000	0.047619
0	9	0030036	0.000000	1.000000
0	9	0010812	0.000000	0.416667
0	9	0072011	0.000000	0.030303
0	9	0002429	0.000000	0.960000
0	9	0021854	0.000000	0.045455
0	9	2000147	0.000000	0.866667
0	9	0019900	0.000000	0.833333
0	9	0044424	0.000000	0.833333
0	9	0005515	0.000000	0.750000
0	9	0048545	0.000000	0.818182
0	9	0004104	0.000000	1.000000
0	9	0007610	0.000000	0.250000
0	9	0052689	0.000000	0.833333
0	9	0042221	0.000000	0.750000
0	9	0005575	0.000000	0.500000
0	9	0005575	0.000000	0.500000
0	9	0010243	0.000000	0.857143
0	9	0061621	0.000000	0.048780
0	9	0042221	0.000000	0.750000
0	9	0070405	0.000000	0.714286
0	9	0048863	0.000000	0.428571
0	9	0044428	0.000000	0.590909
0	9	0010243	0.000000	0.857143
0	9	0007066	0.000000	0.063830
0	9	0045588	0.000000	0.088889
0	9	0042133	0.000000	0.666667
0	9	0070013	0.000000	0.550000
0	9	0010648	0.000000	0.615385
0	9	0044444	0.000000	0.538462
0	9	0042127	0.000000	0.625000
0	9	0019510	0.000000	0.095238
0	9	0009063	0.000000	0.913043
0	9	0031667	0.000000	0.714286
0	9	0044444	0.000000	0.583333
0	9	0016903	0.000000	0.777778
0	9	0048545	0.000000	0.818182
0	9	0046683	0.000000	0.454545
0	9	0030062	0.000000	0.851852
0	9	2000027	0.000000	0.071429
0	9	0016491	0.000000	0.857143
0	9	0015079	0.000000	0.066667
0	9	0005488	0.000000	0.666667
0	9	0090103	0.000000	0.037037
0	9	0072289	0.000000	0.018182
0	9	0003824	0.000000	0.285714
0	9	0014074	0.000000	0.727273
0	9	0044444	0.000000	0.583333
0	9	0031966	0.000000	0.913043
0	9	0048545	0.000000	0.818182
0	9	0006520	0.000000	0.619048
0	9	0042221	0.000000	0.428571
0	9	0048194	0.000000	0.060606
0	9	0045240	0.000000	0.444444
0	9	0009063	0.000000	1.000000
0	9	0060126	0.000000	0.050000
0	9	0005488	0.000000	0.666667
0	9	0008050	0.000000	0.045455
0	9	0000188	0.000000	0.016129
0	9	0016773	0.000000	0.185185
0	9	0008144	0.000000	0.166667
0	9	0016301	0.000000	0.583333
0	9	0016301	0.000000	0.583333
0	9	0006796	0.000000	0.857143
0	9	0009081	0.000000	0.608696
0	9	0030062	0.000000	0.851852
0	9	0043231	0.000000	0.750000
0	9	0010763	0.000000	0.043478
0	9	0051988	0.000000	0.071429
0	9	0045892	0.000000	0.024390
0	9	0042130	0.000000	0.026316
0	9	0043231	0.000000	0.750000
0	9	0008219	0.000000	0.600000
0	9	0061325	0.000000	0.050000
0	9	0010941	0.000000	0.714286
0	9	0031224	0.000000	0.800000
0	9	0098505	0.000000	0.000000
0	9	0036222	0.000000	0.000000
0	9	0006734	0.000000	0.064516
0	9	0019184	0.000000	0.750000
0	9	0019395	0.000000	0.620690
0	9	0055065	0.000000	0.818182
0	9	0060429	0.000000	0.555556
0	9	0016616	0.000000	0.888889
0	9	0016491	0.000000	0.750000
0	9	0044424	0.000000	0.833333
0	9	2000521	0.000000	0.080000
0	9	0032817	0.000000	0.086957
0	9	0000166	0.000000	0.700000
0	9	0032827	0.000000	0.041667
0	9	0044464	0.000000	0.500000
0	9	2000830	0.000000	0.085714
0	9	0005165	0.000000	0.750000
0	9	0048638	0.000000	0.428571
0	9	0007423	0.000000	0.800000
0	9	0044455	0.000000	0.884615
0	9	0010035	0.000000	0.666667
0	9	0043066	0.000000	1.000000
0	9	0098793	0.000000	0.400000
0	9	0050770	0.000000	0.741935
0	9	0034612	0.000000	1.000000
0	9	0005488	0.000000	0.666667
0	9	0044093	0.000000	0.400000
0	9	0050896	0.000000	0.666667
0	9	0010033	0.000000	0.666667
0	9	0048856	0.000000	0.750000
0	9	0048588	0.000000	0.333333
0	9	0022904	0.000000	0.232558
0	9	0022607	0.000000	0.428571
0	9	0097458	0.000000	0.571429
0	9	0065007	0.000000	0.500000
0	9	0097458	0.000000	0.571429
0	9	0007399	0.000000	1.000000
0	9	1990090	0.000000	1.000000
0	9	1990138	0.000000	1.000000
0	9	0009628	0.000000	0.750000
0	9	0050769	0.000000	0.937500
0	9	0005575	0.000000	0.500000
0	9	0044464	0.000000	0.500000
0	9	0048168	0.000000	0.916667
0	9	0060560	0.000000	0.375000
0	9	0006950	0.000000	0.500000
0	9	0097708	0.000000	0.769231
0	9	0006835	0.000000	0.578947
0	9	0016202	0.000000	0.600000
0	9	0012505	0.000000	0.428571
0	9	0044456	0.000000	0.250000
0	9	0043067	0.000000	0.666667
0	9	0001934	0.000000	0.935484
0	9	0007610	0.000000	0.666667
0	9	0071873	0.000000	0.458333
0	9	0006954	0.000000	0.833333
0	9	1990138	0.000000	1.000000
0	9	0048666	0.000000	0.882353
0	9	0035295	0.000000	0.625000
0	9	0003008	0.000000	0.600000
0	9	1902692	0.000000	0.814815
0	9	0042221	0.000000	0.750000
0	9	0099082	0.000000	0.523810
0	9	0007610	0.000000	0.666667
0	9	0071363	0.000000	0.714286
0	9	0043069	0.000000	0.833333
0	9	0007611	0.000000	1.000000
0	9	1900120	0.000000	0.600000
0	9	0007610	0.000000	0.666667
0	9	0033273	0.000000	0.727273
0	9	0048856	0.000000	0.750000
0	9	0007409	0.000000	0.939394
0	9	0042221	0.000000	0.750000
0	9	0044297	0.000000	0.571429
0	9	0051960	0.000000	0.400000
0	9	0099565	0.000000	0.840000
0	9	0002209	0.000000	0.600000
0	9	0120039	0.000000	0.518519
0	9	0036293	0.000000	0.714286
0	9	0007167	0.000000	0.923077
0	9	0030307	0.000000	0.269231
0	9	0030154	0.000000	0.384615
0	9	0031667	0.000000	1.000000
0	9	0009719	0.000000	0.500000
0	9	0006950	0.000000	0.500000
0	9	0009314	0.000000	0.800000
0	9	0042981	0.000000	0.777778
0	9	0044424	0.000000	0.833333
0	9	0050805	0.000000	0.866667
0	9	0005102	0.000000	0.750000
0	9	0065008	0.000000	0.400000
0	9	0048168	0.000000	0.916667
0	9	0070013	0.000000	0.550000
0	9	0010033	0.000000	0.666667
0	9	0042493	0.000000	1.000000
0	9	0008150	0.000000	0.333333
0	9	0048511	0.000000	0.666667
0	9	0044451	0.000000	0.904762
0	9	0033145	0.000000	0.888889
0	9	0031175	0.000000	0.952381
0	9	0048523	0.000000	0.750000
0	9	0010646	0.000000	0.625000
0	9	0060078	0.000000	0.285714
0	9	0120038	0.000000	0.583333
0	9	0009605	0.000000	0.600000
0	9	0009605	0.000000	0.600000
0	9	0045664	0.000000	1.000000
0	9	0005575	0.000000	0.500000
0	9	0048856	0.000000	0.750000
0	9	0051130	0.000000	0.363636
0	9	0007399	0.000000	1.000000
0	9	0007186	0.000000	0.916667
0	9	0044444	0.000000	0.875000
0	9	0030154	0.000000	0.384615
0	9	0007154	0.000000	0.250000
0	9	0010830	0.000000	0.562500
0	9	0050896	0.000000	0.666667
0	9	0060548	0.000000	1.000000
0	9	0004004	0.000000	0.055556
0	9	0017065	0.000000	0.083333
0	9	0002485	0.000000	0.083333
0	9	0019076	0.000000	0.066667
0	9	0046907	0.000000	0.700000
0	9	0031224	0.000000	0.800000
0	9	0005515	0.000000	0.600000
0	9	0098791	0.000000	0.900000
0	9	0044431	0.000000	0.941176
0	9	0051234	0.000000	0.600000
0	9	0006906	0.000000	0.882353
0	9	0098796	0.000000	0.428571
0	9	0043231	0.000000	0.529412
0	9	0098791	0.000000	0.900000
0	9	0000149	0.000000	0.800000
0	9	1901189	0.000000	0.050000
0	9	0042573	0.000000	0.064516
0	9	0031666	0.000000	0.038462
0	9	0010216	0.000000	0.080000
0	9	0031175	0.000000	0.952381
0	9	0044424	0.000000	0.833333
0	9	0043231	0.000000	0.900000
0	9	0003674	0.000000	0.333333
0	9	0007169	0.000000	0.619048
0	9	0048678	0.000000	0.166667
0	9	0050769	0.000000	0.789474
0	9	0030148	0.000000	0.052632
0	9	0045664	0.000000	0.718750
0	9	1904025	0.000000	0.069767
0	9	0019682	0.000000	0.066667
0	9	0036289	0.000000	0.046512
0	9	0000097	0.000000	0.806452
0	9	0032259	0.000000	0.375000
0	9	1903561	0.000000	0.800000
0	9	0043414	0.000000	0.526316
0	9	1901698	0.000000	0.666667
0	9	0008172	0.000000	0.900000
0	9	0005575	0.000000	0.500000
0	9	0034641	0.000000	0.600000
0	9	0046914	0.000000	0.857143
0	9	0003674	0.000000	0.333333
0	9	0044444	0.000000	0.875000
0	9	2000672	0.000000	0.043478
0	9	0043102	0.000000	0.638889
0	9	0014031	0.000000	0.086957
0	9	0099061	0.000000	0.075000
0	9	0014722	0.000000	0.083333
0	9	0071173	0.000000	0.384615
0	9	0044428	0.000000	0.769231
0	9	0051726	0.000000	0.833333
0	9	0006464	0.000000	0.789474
0	9	0031267	0.000000	0.750000
0	9	0010629	0.000000	0.285714
0	9	0007346	0.000000	1.000000
0	9	0046872	0.000000	0.714286
0	9	0044450	0.000000	0.947368
0	9	0048522	0.000000	0.750000
0	9	0005819	0.000000	0.823529
0	9	0042802	0.000000	1.000000
0	9	0005515	0.000000	1.000000
0	9	0003674	0.000000	0.333333
0	9	0044430	0.000000	0.812500
0	9	0044424	0.000000	0.833333
0	9	0044444	0.000000	0.875000
0	9	0008092	0.000000	0.800000
0	9	0051649	0.000000	0.555556
0	9	0051225	0.000000	0.652174
0	9	0044427	0.000000	0.866667
0	9	0043281	0.000000	0.487805
0	9	0015631	0.000000	1.000000
0	9	0005515	0.000000	1.000000
0	9	0008150	0.000000	0.333333
0	9	0005488	0.000000	0.666667
0	9	0050896	0.000000	0.500000
0	9	0044839	0.000000	0.600000
0	9	0009725	0.000000	0.545455
0	9	0007096	0.000000	0.538462
0	9	0043069	0.000000	0.833333
0	9	0048545	0.000000	0.818182
0	9	0045177	0.000000	0.600000
0	9	0061640	0.000000	0.700000
0	9	0033036	0.000000	0.600000
0	9	0005875	0.000000	0.941176
0	9	0043227	0.000000	0.300000
0	9	0005515	0.000000	1.000000
0	9	0044464	0.000000	0.750000
0	9	0043523	0.000000	0.562500
0	9	0050796	0.000000	0.875000
0	9	0007017	0.000000	0.500000
0	9	0071345	0.000000	0.833333
0	9	0000779	0.000000	0.882353
0	9	0004869	0.000000	0.714286
0	9	0035690	0.000000	0.500000
0	9	0044464	0.000000	0.750000
0	9	0042127	0.000000	0.714286
0	9	0045058	0.000000	0.086957
0	9	0005488	0.000000	0.666667
0	9	0048821	0.000000	0.076923
0	9	0072164	0.000000	0.052632
0	9	0021587	0.000000	0.052632
0	9	0043066	0.000000	0.714286
0	9	0042981	0.000000	0.583333
0	9	0044424	0.000000	0.833333
0	9	0009411	0.000000	0.461538
0	9	1904092	0.000000	0.583333
0	9	0009967	0.000000	0.636364
0	9	0097223	0.000000	0.428571
0	9	0032991	0.000000	0.142857
0	9	0006915	0.000000	0.833333
0	9	0032461	0.000000	0.875000
0	9	0005856	0.000000	0.909091
0	9	0010822	0.000000	0.400000
0	9	0031669	0.000000	0.733333
0	9	0031330	0.000000	0.875000
0	9	0098532	0.000000	0.054054
0	9	0035914	0.000000	0.090909
0	9	0003674	0.000000	0.333333
0	9	0045161	0.000000	0.074074
0	9	1990426	0.000000	0.051282
0	9	0048018	0.000000	0.944444
0	9	0006357	0.000000	0.542857
0	9	0005575	0.000000	0.250000
0	9	0005102	0.000000	0.800000
0	9	0010628	0.000000	1.000000
0	9	0060393	0.000000	0.833333
0	9	0010611	0.000000	0.769231
0	9	0005102	0.000000	0.800000
0	9	0044421	0.000000	0.750000
0	9	0007178	0.000000	0.928571
0	9	0010633	0.000000	0.904762
0	9	0044449	0.000000	0.809524
0	9	0010611	0.000000	0.769231
0	9	0007507	0.000000	1.000000
0	9	0001932	0.000000	0.727273
0	9	0043067	0.000000	0.857143
0	9	0055012	0.000000	0.785714
0	9	0030334	0.000000	0.600000
0	9	0014855	0.000000	0.181818
0	9	0008284	0.000000	0.421053
0	9	0072359	0.000000	0.777778
0	9	0110110	0.000000	0.642857
0	9	0045926	0.000000	0.545455
0	9	0005515	0.000000	0.600000
0	9	0044464	0.000000	0.750000
0	9	0051094	0.000000	0.545455
0	9	0007178	0.000000	0.928571
0	9	0008016	0.000000	0.636364
0	9	0005126	0.000000	0.833333
0	9	0055008	0.000000	0.785714
0	9	0010720	0.000000	0.352941
0	9	0032470	0.000000	0.093750
0	9	0010611	0.000000	0.769231
0	9	0055008	0.000000	0.785714
0	9	0030239	0.000000	0.965517
0	9	0003206	0.000000	0.736842
0	9	0010604	0.000000	0.800000
0	9	0048856	0.000000	0.428571
0	9	0007178	0.000000	0.928571
0	9	0042274	0.000000	0.093750
0	9	0051654	0.000000	0.066667
0	9	0015884	0.000000	0.060606
0	9	0021536	0.000000	0.923077
0	9	0045597	0.000000	1.000000
0	9	0150063	0.000000	0.727273
0	9	0009887	0.000000	0.900000
0	9	0043406	0.000000	0.964912
0	9	0002040	0.000000	0.941176
0	9	0010941	0.000000	0.714286
0	9	0007417	0.000000	0.727273
0	9	0030509	0.000000	1.000000
0	9	0051094	0.000000	0.600000
0	9	0045604	0.000000	0.611111
0	9	0060740	0.000000	0.888889
0	9	0010033	0.000000	0.800000
0	9	0060541	0.000000	0.777778
0	9	0060541	0.000000	0.777778
0	9	0000122	0.000000	1.000000
0	9	0035108	0.000000	0.714286
0	9	0009725	0.000000	0.600000
0	9	0009725	0.000000	0.600000
0	9	0010468	0.000000	1.000000
0	9	0090192	0.000000	0.666667
0	9	0048856	0.000000	0.750000
0	9	0010975	0.000000	0.692308
0	9	0030097	0.000000	0.733333
0	9	0003128	0.000000	0.950000
0	9	0001503	0.000000	0.400000
0	9	0051146	0.000000	0.800000
0	9	0009653	0.000000	0.800000
0	9	0061005	0.000000	0.714286
0	9	0031401	0.000000	0.724138
0	9	0050679	0.000000	1.000000
0	9	0007088	0.000000	0.550000
0	9	0022603	0.000000	0.714286
0	9	0003177	0.000000	0.800000
0	9	0071214	0.000000	0.636364
0	9	0003203	0.000000	0.692308
0	9	0061218	0.000000	0.733333
0	9	0030278	0.000000	0.625000
0	9	0032870	0.000000	0.857143
0	9	0042325	0.000000	0.562500
0	9	0048592	0.000000	0.882353
0	9	0060675	0.000000	0.897436
0	9	0048856	0.000000	0.750000
0	9	0060425	0.000000	1.000000
0	9	0006468	0.000000	0.612903
0	9	0048856	0.000000	0.750000
0	9	0071383	0.000000	0.692308
0	9	0072001	0.000000	0.800000
0	9	0072191	0.000000	0.681818
0	9	0030182	0.000000	0.866667
0	9	0008585	0.000000	0.947368
0	9	0048731	0.000000	0.857143
0	9	0043409	0.000000	0.745455
0	9	0003309	0.000000	0.800000
0	9	0045944	0.000000	1.000000
0	9	0043226	0.000000	0.500000
0	9	0009888	0.000000	1.000000
0	9	0043009	0.000000	0.727273
0	9	0009967	0.000000	0.823529
0	9	0001932	0.000000	0.727273
0	9	0003002	0.000000	0.700000
0	9	0061213	0.000000	0.846154
0	9	0033612	0.000000	0.714286
0	9	0045664	0.000000	0.718750
0	9	0043069	0.000000	0.833333
0	9	0048646	0.000000	1.000000
0	9	0061209	0.000000	0.714286
0	9	2001236	0.000000	0.541667
0	9	0002244	0.000000	1.000000
0	9	0008150	0.000000	0.500000
0	9	0009653	0.000000	0.800000
0	9	1901963	0.000000	0.619048
0	9	0061138	0.000000	0.687500
0	9	0034613	0.000000	0.777778
0	9	0048635	0.000000	0.733333
0	9	0033993	0.000000	0.666667
0	9	0002521	0.000000	0.875000
0	9	0030154	0.000000	0.833333
0	9	0003156	0.000000	0.727273
0	9	0097094	0.000000	0.937500
0	9	0007154	0.000000	0.500000
0	9	0003176	0.000000	0.800000
0	9	0060412	0.000000	0.950000
0	9	0031128	0.000000	0.400000
0	9	2000648	0.000000	0.833333
0	9	0071310	0.000000	0.800000
0	9	0090194	0.000000	1.000000
0	9	1905330	0.000000	0.625000
0	9	0001932	0.000000	0.727273
0	9	0043393	0.000000	0.625000
0	9	0030509	0.000000	1.000000
0	9	0045686	0.000000	0.944444
0	9	0042692	0.000000	0.888889
0	9	0090100	0.000000	0.888889
0	9	0060439	0.000000	0.800000
0	9	0042127	0.000000	0.833333
0	9	0110110	0.000000	0.750000
0	9	0048562	0.000000	0.684211
0	9	0048333	0.000000	1.000000
0	9	0060425	0.000000	1.000000
0	9	0010941	0.000000	0.714286
0	9	0051147	0.000000	0.875000
0	9	0003006	0.000000	0.285714
0	9	0010629	0.000000	1.000000
0	9	0072103	0.000000	0.900000
0	9	0030324	0.000000	1.000000
0	9	0001704	0.000000	0.727273
0	9	2000351	0.000000	0.777778
0	9	0030326	0.000000	1.000000
0	9	0043586	0.000000	0.692308
0	9	0045596	0.000000	0.833333
0	9	0010522	0.000000	0.333333
0	9	0048513	0.000000	0.777778
0	9	0009891	0.000000	0.666667
0	9	0032502	0.000000	0.500000
0	9	0060393	0.000000	1.000000
0	9	1902531	0.000000	0.444444
0	9	0009888	0.000000	1.000000
0	9	0050678	0.000000	0.857143
0	9	0060441	0.000000	1.000000
0	9	0072189	0.000000	0.785714
0	9	0072359	0.000000	0.777778
0	9	2000026	0.000000	0.857143
0	9	0001710	0.000000	0.920000
0	9	0010634	0.000000	0.904762
0	9	0048839	0.000000	0.615385
0	9	0042802	0.000000	0.750000
0	9	0003401	0.000000	0.444444
0	9	0051241	0.000000	0.461538
0	9	0048856	0.000000	0.750000
0	9	0006357	0.000000	0.571429
0	9	0072498	0.000000	0.916667
0	9	0009628	0.000000	0.600000
0	9	0003208	0.000000	0.941176
0	9	0033084	0.000000	0.471698
0	9	0048869	0.000000	0.666667
0	9	0009790	0.000000	0.750000
0	9	0090100	0.000000	0.888889
0	9	0072217	0.000000	0.733333
0	9	0001944	0.000000	1.000000
0	9	0042127	0.000000	0.833333
0	9	1904888	0.000000	0.600000
0	9	0007507	0.000000	1.000000
0	9	0009888	0.000000	1.000000
0	9	0009953	0.000000	0.636364
0	9	0061156	0.000000	0.736842
0	9	0030509	0.000000	1.000000
0	9	0048522	0.000000	0.750000
0	9	0005515	0.000000	1.000000
0	9	0005102	0.000000	0.750000
0	9	0051254	0.000000	0.633333
0	9	0030509	0.000000	1.000000
0	9	0001654	0.000000	1.000000
0	9	0034101	0.000000	0.363636
0	9	0022612	0.000000	0.750000
0	9	0048660	0.000000	1.000000
0	9	0005575	0.000000	0.500000
0	9	0044424	0.000000	0.833333
0	9	0060255	0.000000	0.833333
0	9	0050794	0.000000	0.666667
0	9	0043010	0.000000	1.000000
0	9	0035690	0.000000	0.500000
0	9	0005575	0.000000	0.500000
0	9	0007165	0.000000	0.714286
0	9	0030858	0.000000	0.875000
0	9	0060412	0.000000	0.950000
0	9	0005102	0.000000	0.750000
0	9	0061150	0.000000	0.533333
0	9	0030154	0.000000	0.833333
0	9	0045892	0.000000	1.000000
0	9	0007420	0.000000	1.000000
0	9	0035850	0.000000	0.681818
0	9	0060173	0.000000	0.625000
0	9	0031960	0.000000	0.909091
0	9	0021537	0.000000	1.000000
0	9	0032502	0.000000	0.500000
0	9	1903131	0.000000	0.842105
0	9	0060037	0.000000	0.750000
0	9	0052929	0.000000	0.083333
0	9	0072164	0.000000	0.944444
0	9	0045778	0.000000	1.000000
0	9	0033081	0.000000	0.461538
0	9	0061216	0.000000	0.474576
0	9	0110111	0.000000	0.666667
0	9	0070233	0.000000	0.900000
0	9	0042481	0.000000	0.900000
0	9	0070372	0.000000	1.000000
0	9	0048731	0.000000	0.857143
0	9	0036075	0.000000	0.333333
0	9	0072001	0.000000	0.800000
0	9	0030154	0.000000	0.833333
0	9	0032501	0.000000	0.500000
0	9	0033157	0.000000	0.764706
0	9	0030334	0.000000	0.600000
0	9	0071495	0.000000	0.285714
0	9	0006355	0.000000	0.558824
0	9	0030855	0.000000	0.600000
0	9	1901021	0.000000	0.878788
0	9	0005126	0.000000	0.833333
0	9	0010035	0.000000	0.500000
0	9	0007178	0.000000	0.928571
0	9	0051726	0.000000	0.625000
0	9	0048598	0.000000	1.000000
0	9	0048513	0.000000	0.777778
0	9	0009887	0.000000	0.900000
0	9	0042127	0.000000	0.833333
0	9	0008285	0.000000	1.000000
0	9	0003674	0.000000	0.333333
0	9	0050794	0.000000	0.666667
0	9	0035844	0.000000	0.933333
0	9	0010468	0.000000	1.000000
0	9	0030154	0.000000	0.833333
0	9	0003272	0.000000	0.740741
0	9	0014020	0.000000	0.931034
0	9	0048513	0.000000	0.777778
0	9	0006979	0.000000	0.500000
0	9	0045992	0.000000	0.600000
0	9	0032501	0.000000	0.500000
0	9	0009611	0.000000	0.800000
0	9	0045595	0.000000	1.000000
0	9	0005539	0.000000	0.500000
0	9	0060485	0.000000	0.750000
0	9	0009887	0.000000	0.900000
0	9	0030858	0.000000	0.875000
0	9	0009798	0.000000	0.700000
0	9	0061311	0.000000	0.478261
0	9	0051240	0.000000	0.750000
0	9	0010941	0.000000	0.714286
0	9	0072044	0.000000	0.857143
0	9	0110111	0.000000	0.666667
0	9	0030335	0.000000	1.000000
0	9	0055018	0.000000	0.545455
0	9	0010717	0.000000	0.666667
0	9	0000027	0.000000	0.090909
0	9	0045596	0.000000	0.833333
0	9	0048646	0.000000	1.000000
0	9	0072112	0.000000	0.866667
0	9	0042981	0.000000	1.000000
0	9	0050918	0.000000	0.320000
0	9	0060411	0.000000	0.888889
0	9	0043142	0.000000	0.076923
0	9	0015183	0.000000	0.041667
0	9	0001934	0.000000	0.707317
0	9	0009888	0.000000	0.800000
0	9	0008284	0.000000	0.800000
0	9	0003007	0.000000	1.000000
0	9	0009798	0.000000	0.857143
0	9	0005488	0.000000	0.666667
0	9	0035282	0.000000	0.777778
0	9	0050678	0.000000	0.857143
0	9	0072132	0.000000	0.722222
0	9	0003175	0.000000	0.750000
0	9	0048513	0.000000	0.777778
0	9	0007498	0.000000	0.714286
0	9	0003206	0.000000	0.857143
0	9	0051094	0.000000	0.545455
0	9	0009887	0.000000	0.818182
0	9	0005024	0.000000	1.000000
0	9	0048513	0.000000	0.777778
0	9	0060897	0.000000	0.900000
0	9	0016310	0.000000	0.368421
0	9	0007178	0.000000	0.541667
0	9	0032501	0.000000	0.400000
0	9	0014031	0.000000	0.789474
0	9	0048856	0.000000	0.750000
0	9	0045778	0.000000	0.533333
0	9	0048856	0.000000	0.750000
0	9	0044464	0.000000	0.750000
0	9	0009887	0.000000	0.818182
0	9	0005488	0.000000	0.666667
0	9	0044459	0.000000	0.750000
0	9	0021536	0.000000	0.812500
0	9	0048598	0.000000	1.000000
0	9	0006357	0.000000	0.833333
0	9	0010660	0.000000	0.800000
0	9	0004675	0.000000	0.977778
0	9	2000736	0.000000	0.700000
0	9	0050896	0.000000	0.500000
0	9	0035909	0.000000	0.900000
0	9	0003700	0.000000	0.916667
0	9	0009790	0.000000	0.750000
0	9	0044297	0.000000	0.600000
0	9	0031226	0.000000	0.833333
0	9	0003203	0.000000	1.000000
0	9	0005488	0.000000	0.666667
0	9	0051216	0.000000	1.000000
0	9	0005575	0.000000	0.333333
0	9	0014910	0.000000	0.588235
0	9	0045121	0.000000	0.466667
0	9	0032502	0.000000	0.500000
0	9	0060390	0.000000	0.555556
0	9	0055010	0.000000	0.965517
0	9	0003007	0.000000	1.000000
0	9	0050767	0.000000	0.733333
0	9	0042659	0.000000	0.500000
0	9	0010464	0.000000	0.625000
0	9	0003002	0.000000	0.875000
0	9	0048338	0.000000	0.545455
0	9	0008144	0.000000	0.500000
0	9	0048844	0.000000	0.800000
0	9	0048513	0.000000	0.777778
0	9	0048661	0.000000	0.833333
0	9	0005575	0.000000	0.333333
0	9	0003181	0.000000	0.875000
0	9	0003006	0.000000	0.384615
0	9	0046983	0.000000	0.750000
0	9	0008284	0.000000	0.800000
0	9	0045667	0.000000	0.583333
0	9	0048731	0.000000	0.857143
0	9	0009790	0.000000	0.750000
0	9	0032501	0.000000	0.400000
0	9	0043009	0.000000	0.888889
0	9	0120038	0.000000	0.583333
0	9	0042659	0.000000	0.500000
0	9	1902893	0.000000	0.800000
0	9	0042127	0.000000	0.714286
0	9	0004675	0.000000	0.977778
0	9	0016301	0.000000	0.428571
0	9	0060411	0.000000	0.888889
0	9	0007389	0.000000	1.000000
0	9	0030856	0.000000	0.900000
0	9	0055008	0.000000	0.758621
0	9	0060485	0.000000	0.818182
0	9	0032502	0.000000	0.500000
0	9	0048729	0.000000	0.857143
0	9	0045893	0.000000	1.000000
0	9	0061311	0.000000	0.450000
0	9	0048869	0.000000	0.800000
0	9	0071363	0.000000	0.714286
0	9	0035107	0.000000	0.727273
0	9	0090342	0.000000	0.600000
0	9	0048738	0.000000	0.928571
0	9	0006355	0.000000	0.791667
0	9	0007389	0.000000	1.000000
0	9	0001704	0.000000	0.727273
0	9	0015879	0.000000	0.058824
0	9	0090160	0.000000	0.055556
0	9	1905056	0.000000	0.045872
0	9	0015882	0.000000	0.038462
0	9	0006357	0.000000	0.555556
0	9	0045667	0.000000	0.562500
0	9	0006952	0.000000	0.800000
0	9	0070848	0.000000	0.500000
0	9	0008144	0.000000	0.500000
0	9	0007166	0.000000	0.846154
0	9	0043005	0.000000	0.583333
0	9	0048869	0.000000	0.800000
0	9	0003674	0.000000	0.333333
0	9	0004675	0.000000	1.000000
0	9	0040007	0.000000	0.166667
0	9	0007423	0.000000	0.727273
0	9	0048731	0.000000	0.857143
0	9	0006357	0.000000	0.555556
0	9	0016020	0.000000	0.333333
0	9	0097458	0.000000	0.571429
0	9	0008210	0.000000	0.652174
0	9	0016301	0.000000	0.428571
0	9	0043010	0.000000	1.000000
0	9	0031226	0.000000	0.833333
0	9	0004674	0.000000	1.000000
0	9	1902041	0.000000	0.538462
0	9	0071363	0.000000	1.000000
0	9	0048609	0.000000	0.750000
0	9	0005515	0.000000	1.000000
0	9	0007389	0.000000	1.000000
0	9	0045595	0.000000	0.600000
0	9	0032501	0.000000	0.333333
0	9	0005488	0.000000	0.666667
0	9	0048705	0.000000	0.687500
0	9	0007423	0.000000	0.727273
0	9	0004674	0.000000	1.000000
0	9	0032991	0.000000	0.666667
0	9	0060173	0.000000	0.700000
0	9	0030500	0.000000	0.600000
0	9	0006464	0.000000	0.789474
0	9	0046755	0.000000	0.083333
0	9	0007178	0.000000	1.000000
0	9	0007411	0.000000	0.975610
0	9	0015143	0.000000	0.040000
0	9	0030154	0.000000	1.000000
0	9	0015810	0.000000	0.038462
0	9	0003678	0.000000	0.093023
0	9	0048332	0.000000	0.500000
0	9	0048856	0.000000	0.500000
0	9	0044297	0.000000	0.600000
0	9	0048646	0.000000	0.375000
0	9	0007507	0.000000	0.818182
0	9	0009653	0.000000	0.428571
0	9	0044464	0.000000	0.750000
0	9	0005912	0.000000	0.666667
0	9	0003171	0.000000	0.833333
0	9	0004675	0.000000	0.977778
0	9	0050794	0.000000	0.800000
0	9	0003002	0.000000	0.875000
0	9	0005488	0.000000	0.666667
0	9	0044464	0.000000	0.750000
0	9	0048736	0.000000	0.857143
0	9	0044428	0.000000	0.722222
0	9	0030324	0.000000	0.916667
0	9	0030278	0.000000	0.625000
0	9	0003175	0.000000	0.769231
0	9	0099572	0.000000	0.666667
0	9	0007507	0.000000	0.818182
0	9	0003181	0.000000	1.000000
0	9	0098590	0.000000	0.818182
0	9	0007275	0.000000	0.833333
0	9	0030510	0.000000	0.771429
0	9	0003151	0.000000	1.000000
0	9	0007417	0.000000	0.727273
0	9	0050679	0.000000	0.833333
0	9	0045893	0.000000	0.944444
0	9	0071495	0.000000	0.285714
0	9	0034645	0.000000	0.387097
0	9	0001945	0.000000	0.750000
0	9	0045778	0.000000	1.000000
0	9	0097755	0.000000	0.608696
0	9	0001934	0.000000	0.707317
0	9	0044853	0.000000	0.933333
0	9	0050673	0.000000	0.750000
0	9	2000113	0.000000	0.689655
0	9	0042127	0.000000	1.000000
0	9	0030509	0.000000	1.000000
0	9	0003281	0.000000	0.684211
0	9	0007178	0.000000	1.000000
0	9	0048771	0.000000	0.750000
0	9	0005515	0.000000	1.000000
0	9	0007167	0.000000	0.923077
0	9	0005488	0.000000	0.666667
0	9	0005024	0.000000	1.000000
0	9	0060041	0.000000	1.000000
0	9	0016021	0.000000	0.416667
0	9	0044464	0.000000	0.750000
0	9	0045776	0.000000	0.818182
0	9	0019955	0.000000	0.800000
0	9	0043010	0.000000	0.923077
0	9	0045773	0.000000	0.800000
0	9	0005575	0.000000	0.333333
0	9	0045597	0.000000	0.625000
0	9	0048856	0.000000	0.500000
0	9	0048856	0.000000	0.500000
0	9	2000137	0.000000	0.904762
0	9	0006915	0.000000	0.714286
0	9	0010632	0.000000	0.578947
0	9	0010594	0.000000	0.571429
0	9	0098703	0.000000	0.055556
0	9	0048468	0.000000	0.411765
0	9	0050702	0.000000	0.078947
0	9	0071560	0.000000	0.750000
0	9	0098590	0.000000	0.818182
0	9	0006620	0.000000	0.032258
0	9	0002115	0.000000	0.071429
0	9	0043005	0.000000	0.583333
0	9	0060411	0.000000	0.888889
0	9	0048844	0.000000	0.761905
0	9	0048856	0.000000	0.500000
0	9	0045926	0.000000	0.545455
0	9	0065008	0.000000	0.333333
0	9	0044424	0.000000	0.833333
0	9	0061025	0.000000	0.600000
0	9	0098796	0.000000	0.416667
0	9	0031967	0.000000	0.705882
0	9	0044444	0.000000	0.857143
0	9	0006996	0.000000	0.714286
0	9	0016020	0.000000	0.166667
0	9	0012501	0.000000	0.800000
0	9	0043227	0.000000	0.333333
0	9	0031090	0.000000	0.285714
0	9	0090174	0.000000	0.900000
0	9	0007613	0.000000	0.083333
0	9	0000050	0.000000	0.090909
0	9	2000302	0.000000	0.022222
0	9	0048738	0.000000	0.058824
0	9	0042692	0.000000	0.888889
0	9	0044464	0.000000	0.500000
0	9	0008219	0.000000	0.600000
0	9	0051056	0.000000	0.555556
0	9	0000922	0.000000	0.842105
0	9	0001934	0.000000	0.707317
0	9	0043229	0.000000	0.777778
0	9	0016462	0.000000	0.857143
0	9	0044450	0.000000	0.947368
0	9	0001701	0.000000	0.900000
0	9	0044248	0.000000	0.428571
0	9	0044428	0.000000	0.764706
0	9	0044424	0.000000	0.833333
0	9	0031023	0.000000	0.750000
0	9	1990314	0.000000	0.076923
0	9	0050769	0.000000	0.937500
0	9	0005130	0.000000	0.076923
0	9	0030331	0.000000	0.055556
0	9	0015272	0.000000	0.021739
0	9	0043069	0.000000	0.833333
0	9	0021543	0.000000	0.933333
0	9	0032025	0.000000	0.500000
0	9	0034614	0.000000	0.608696
0	9	0042391	0.000000	0.800000
0	9	1902110	0.000000	0.750000
0	9	0043207	0.000000	0.625000
0	9	0043231	0.000000	0.900000
0	9	0007006	0.000000	0.500000
0	9	0044257	0.000000	0.800000
0	9	0005488	0.000000	0.666667
0	9	0043068	0.000000	1.000000
0	9	0010001	0.000000	0.866667
0	9	0043231	0.000000	0.900000
0	9	0051128	0.000000	0.714286
0	9	0007165	0.000000	0.666667
0	9	0005515	0.000000	1.000000
0	9	0031306	0.000000	0.888889
0	9	0043005	0.000000	0.583333
0	9	0010822	0.000000	0.705882
0	9	0009987	0.000000	0.666667
0	9	0010635	0.000000	0.700000
0	9	0045837	0.000000	1.000000
0	9	0031090	0.000000	0.285714
0	9	0002252	0.000000	0.214286
0	9	0046983	0.000000	0.800000
0	9	0036296	0.000000	0.714286
0	9	0071456	0.000000	1.000000
0	9	0031967	0.000000	0.705882
0	9	0044428	0.000000	0.769231
0	9	0097190	0.000000	0.933333
0	9	0090199	0.000000	0.533333
0	9	0008219	0.000000	1.000000
0	9	0006874	0.000000	0.904762
0	9	0006950	0.000000	0.428571
0	9	0044424	0.000000	0.833333
0	9	0010939	0.000000	0.600000
0	9	0008219	0.000000	1.000000
0	9	0010941	0.000000	0.625000
0	9	0044237	0.000000	0.800000
0	9	0045444	0.000000	0.857143
0	9	0006810	0.000000	0.800000
0	9	0016241	0.000000	0.555556
0	9	0010663	0.000000	0.888889
0	9	0043457	0.000000	0.888889
0	9	0043244	0.000000	0.625000
0	9	0007005	0.000000	0.545455
0	9	0070997	0.000000	0.750000
0	9	2000377	0.000000	0.600000
0	9	0005515	0.000000	1.000000
0	9	0010822	0.000000	0.705882
0	9	0099572	0.000000	0.666667
0	9	0010658	0.000000	0.875000
0	9	0043231	0.000000	0.900000
0	9	1902108	0.000000	0.875000
0	9	0031966	0.000000	1.000000
0	9	0005515	0.000000	1.000000
0	9	0015183	0.000000	0.095238
0	9	0008574	0.000000	0.066667
0	9	0002859	0.000000	0.093023
0	9	0033554	0.000000	0.400000
0	9	0086037	0.000000	0.090909
0	9	0043067	0.000000	0.600000
0	9	0010508	0.000000	0.888889
0	9	0048523	0.000000	0.750000
0	9	0005488	0.000000	0.666667
0	9	0005515	0.000000	1.000000
0	9	0043069	0.000000	0.833333
0	9	0031966	0.000000	0.807692
0	9	0016604	0.000000	0.952381
0	9	0046983	0.000000	0.800000
0	9	0043231	0.000000	0.750000
0	9	1905710	0.000000	0.333333
0	9	0005515	0.000000	1.000000
0	9	0042981	0.000000	0.583333
0	9	0005488	0.000000	0.666667
0	9	0044428	0.000000	0.764706
0	9	0010506	0.000000	0.692308
0	9	0044444	0.000000	0.875000
0	9	0051881	0.000000	0.714286
0	9	0043231	0.000000	0.750000
0	9	0097190	0.000000	0.411765
0	9	1903533	0.000000	0.700000
0	9	0048839	0.000000	0.062500
0	9	0033554	0.000000	0.400000
0	9	0003214	0.000000	0.043478
0	9	0007005	0.000000	0.333333
0	9	0009615	0.000000	0.571429
0	9	0048048	0.000000	0.038462
0	9	0043011	0.000000	0.057143
0	9	0016021	0.000000	0.416667
0	9	0045661	0.000000	0.583333
0	9	0005488	0.000000	0.666667
0	9	0030426	0.000000	1.000000
0	9	0009987	0.000000	0.400000
0	9	0007155	0.000000	0.750000
0	9	0097458	0.000000	0.600000
0	9	0044297	0.000000	0.600000
0	9	0007166	0.000000	0.916667
0	9	0016020	0.000000	0.333333
0	9	0031981	0.000000	0.944444
0	9	0044464	0.000000	0.750000
0	9	1901861	0.000000	0.555556
0	9	0061733	0.000000	0.083333
0	9	0007409	0.000000	0.775000
0	9	0030427	0.000000	0.600000
0	9	0099640	0.000000	0.062500
0	9	0030149	0.000000	0.086957
0	9	0003886	0.000000	0.054054
0	9	0031062	0.000000	0.942857
0	9	0031023	0.000000	0.750000
0	9	0031057	0.000000	0.885714
0	9	0051569	0.000000	0.542857
0	9	0010574	0.000000	0.600000
0	9	0032446	0.000000	0.944444
0	9	0001067	0.000000	0.750000
0	9	0044464	0.000000	0.500000
0	9	0071407	0.000000	0.571429
0	9	0031667	0.000000	0.714286
0	9	1902041	0.000000	0.538462
0	9	0010972	0.000000	0.714286
0	9	0010628	0.000000	1.000000
0	9	0006950	0.000000	0.500000
0	9	0005488	0.000000	0.666667
0	9	0022402	0.000000	0.400000
0	9	0006974	0.000000	1.000000
0	9	2000615	0.000000	0.538462
0	9	0044389	0.000000	0.833333
0	9	0006281	0.000000	0.956522
0	9	0005488	0.000000	0.666667
0	9	0003677	0.000000	0.857143
0	9	0051570	0.000000	0.542857
0	9	0019787	0.000000	0.208333
0	9	0090068	0.000000	0.833333
0	9	0040029	0.000000	0.777778
0	9	0005575	0.000000	0.500000
0	9	0070013	0.000000	0.611111
0	9	0007417	0.000000	0.727273
0	9	0072422	0.000000	0.757576
0	9	0006355	0.000000	0.950000
0	9	0043228	0.000000	0.300000
0	9	0010629	0.000000	0.461538
0	9	0050896	0.000000	0.666667
0	9	0009790	0.000000	0.750000
0	9	1903322	0.000000	0.920000
0	9	0000151	0.000000	0.500000
0	9	0000795	0.000000	0.964286
0	9	0003676	0.000000	0.833333
0	9	0071345	0.000000	0.833333
0	9	0005488	0.000000	0.666667
0	9	0005515	0.000000	1.000000
0	9	0031061	0.000000	0.942857
0	9	0019899	0.000000	1.000000
0	9	0032991	0.000000	1.000000
0	9	0009987	0.000000	0.666667
0	9	0070647	0.000000	0.888889
0	9	0040029	0.000000	0.777778
0	9	0006302	0.000000	1.000000
0	9	0043232	0.000000	0.900000
0	9	0044424	0.000000	0.833333
0	9	0016567	0.000000	1.000000
0	9	0043231	0.000000	0.900000
0	9	1903508	0.000000	0.878788
0	9	0050896	0.000000	0.666667
0	9	0005575	0.000000	0.500000
0	9	0009725	0.000000	0.666667
0	9	0035065	0.000000	0.540541
0	9	0006282	0.000000	0.647059
0	9	0051569	0.000000	0.542857
0	9	2000618	0.000000	0.536585
0	9	0009314	0.000000	0.800000
0	9	2000377	0.000000	0.583333
0	9	0000793	0.000000	1.000000
0	9	0051052	0.000000	0.916667
0	9	0006357	0.000000	1.000000
0	9	0002486	0.000000	0.083333
0	9	0006281	0.000000	0.956522
0	9	0005815	0.000000	0.937500
0	9	1904018	0.000000	0.785714
0	9	0043316	0.000000	0.083333
0	9	0010033	0.000000	1.000000
0	9	0031981	0.000000	0.944444
0	9	0008049	0.000000	0.090909
0	9	0033146	0.000000	0.555556
0	9	0042304	0.000000	0.576923
0	9	0010604	0.000000	0.800000
0	9	0048843	0.000000	0.094118
0	9	0048589	0.000000	0.666667
0	9	0043279	0.000000	0.538462
0	9	0042772	0.000000	0.842105
0	9	0031297	0.000000	0.714286
0	9	0031981	0.000000	0.944444
0	9	0006259	0.000000	0.941176
0	9	0070198	0.000000	0.666667
0	9	0006950	0.000000	0.428571
0	9	0022412	0.000000	0.357143
0	9	0000731	0.000000	0.871795
0	9	0008630	0.000000	1.000000
0	9	0003677	0.000000	0.857143
0	9	0006974	0.000000	1.000000
0	9	0061640	0.000000	0.700000
0	9	0007098	0.000000	0.923077
0	9	0007417	0.000000	0.727273
0	9	0000725	0.000000	0.923077
0	9	0048869	0.000000	0.666667
0	9	0005575	0.000000	0.500000
0	9	0005515	0.000000	1.000000
0	9	0033313	0.000000	0.531250
0	9	0031667	0.000000	0.714286
0	9	0048513	0.000000	0.777778
0	9	0016573	0.000000	0.967742
0	9	0015631	0.000000	0.833333
0	9	0048232	0.000000	0.916667
0	9	0045005	0.000000	0.685714
0	9	0007131	0.000000	0.622642
0	9	0043227	0.000000	0.300000
0	9	0010628	0.000000	0.294118
0	9	0010564	0.000000	0.750000
0	9	0009416	0.000000	0.714286
0	9	0048732	0.000000	0.888889
0	9	0044464	0.000000	0.500000
0	9	0012505	0.000000	0.428571
0	9	0006259	0.000000	0.941176
0	9	0006259	0.000000	0.941176
0	9	0043966	0.000000	1.000000
0	9	0007346	0.000000	0.600000
0	9	0016573	0.000000	0.967742
0	9	0003674	0.000000	0.333333
0	9	0000781	0.000000	0.576923
0	9	0097193	0.000000	0.800000
0	9	0044444	0.000000	0.875000
0	9	0009314	0.000000	0.666667
0	9	0000723	0.000000	0.896552
0	9	0005515	0.000000	1.000000
0	9	0014070	0.000000	0.500000
0	9	0050680	0.000000	0.588235
0	9	0005515	0.000000	1.000000
0	9	0044454	0.000000	0.884615
0	9	0043967	0.000000	1.000000
0	9	1903384	0.000000	0.084507
0	9	0009792	0.000000	0.875000
0	9	0044424	0.000000	0.833333
0	9	0009314	0.000000	0.666667
0	9	0007140	0.000000	0.888889
0	9	0043060	0.000000	0.885714
0	9	0008406	0.000000	0.833333
0	9	0008150	0.000000	0.500000
0	9	0044430	0.000000	0.812500
0	9	0016043	0.000000	0.666667
0	9	0015125	0.000000	0.088889
0	9	0001832	0.000000	0.866667
0	9	0015079	0.000000	0.081081
0	9	0099635	0.000000	0.056911
0	9	0043232	0.000000	0.583333
0	9	0005488	0.000000	0.666667
0	9	0006464	0.000000	0.789474
0	9	0044454	0.000000	0.920000
0	9	0003674	0.000000	0.333333
0	9	0006355	0.000000	0.655172
0	9	0008150	0.000000	0.333333
0	9	0004674	0.000000	0.965517
0	9	0003676	0.000000	0.833333
0	9	0043967	0.000000	0.968750
0	9	0000228	0.000000	0.913043
0	9	0006464	0.000000	0.789474
0	9	1990126	0.000000	0.076923
0	9	0001099	0.000000	0.600000
0	9	0016573	0.000000	0.937500
0	9	0043231	0.000000	0.900000
0	9	0004672	0.000000	0.931034
0	9	0051099	0.000000	0.750000
0	9	0001832	0.000000	0.866667
0	9	0034243	0.000000	0.593750
0	9	0010389	0.000000	0.550000
0	9	0019908	0.000000	0.700000
0	9	0042220	0.000000	0.062500
0	9	0043513	0.000000	0.062500
0	9	0071378	0.000000	0.080000
0	9	0021915	0.000000	0.538462
0	9	0016570	0.000000	0.709677
0	9	0070775	0.000000	0.962963
0	9	0043231	0.000000	0.900000
0	9	0044464	0.000000	0.500000
0	9	0016020	0.000000	0.333333
0	9	0043972	0.000000	1.000000
0	9	0006355	0.000000	0.558824
0	9	0030154	0.000000	0.277778
0	9	0043966	0.000000	1.000000
0	9	0044444	0.000000	0.875000
0	9	0042127	0.000000	0.833333
0	9	0015020	0.000000	0.061224
0	9	0043522	0.000000	0.020000
0	9	0035627	0.000000	0.076923
0	9	0008283	0.000000	0.666667
0	9	0071860	0.000000	0.019608
0	9	0048513	0.000000	0.700000
0	9	0003009	0.000000	0.300000
0	9	0009895	0.000000	0.615385
0	9	0043231	0.000000	0.692308
0	9	0016043	0.000000	0.666667
0	9	0048869	0.000000	0.666667
0	9	0016042	0.000000	0.571429
0	9	0009893	0.000000	0.545455
0	9	0016021	0.000000	0.208333
0	9	0051235	0.000000	0.625000
0	9	0016020	0.000000	0.083333
0	9	0031699	0.000000	0.000000
0	9	0022412	0.000000	0.368421
0	9	0034389	0.000000	1.000000
0	9	0039702	0.000000	0.076923
0	9	0015229	0.000000	0.044444
0	9	0098772	0.000000	0.714286
0	9	0016021	0.000000	1.000000
0	9	0050954	0.000000	0.857143
0	9	0031224	0.000000	0.800000
0	9	0015698	0.000000	0.875000
0	9	0003674	0.000000	0.333333
0	9	0030004	0.000000	0.789474
0	9	0005575	0.000000	0.500000
0	9	0055064	0.000000	0.588235
0	9	0005253	0.000000	0.785714
0	9	0016020	0.000000	0.400000
0	9	0050801	0.000000	0.600000
0	9	0043111	0.000000	0.048387
0	9	0032525	0.000000	0.071429
0	9	0071565	0.000000	0.078947
0	9	0090081	0.000000	0.071429
0	9	0044424	0.000000	0.833333
0	9	0043227	0.000000	0.300000
0	9	0003677	0.000000	0.857143
0	9	0007610	0.000000	0.666667
0	9	0000987	0.000000	0.812500
0	9	0048771	0.000000	0.200000
0	9	0003674	0.000000	0.333333
0	9	0007610	0.000000	0.666667
0	9	0045893	0.000000	0.944444
0	9	0000981	0.000000	0.916667
0	9	0006355	0.000000	0.950000
0	9	0004843	0.000000	0.050000
0	9	0004582	0.000000	0.076923
0	9	2001027	0.000000	0.088889
0	9	0010468	0.000000	0.300000
0	9	0044464	0.000000	0.500000
0	9	0043982	0.000000	0.029412
0	9	0044464	0.000000	0.750000
0	9	0005575	0.000000	0.250000
0	9	0006767	0.000000	0.217391
0	9	0097458	0.000000	0.600000
0	9	0016811	0.000000	0.833333
0	9	0043232	0.000000	0.450000
0	9	0035116	0.000000	0.026316
0	9	0051894	0.000000	0.022222
0	9	0032463	0.000000	0.027027
0	9	0031584	0.000000	0.028571
0	9	0045786	0.000000	0.800000
0	9	0044424	0.000000	0.833333
0	9	0005488	0.000000	0.666667
0	9	0050896	0.000000	0.500000
0	9	0043227	0.000000	0.300000
0	9	0048523	0.000000	0.750000
0	9	0021631	0.000000	0.062500
0	9	0010777	0.000000	0.069767
0	9	0008299	0.000000	0.058824
0	9	0003272	0.000000	0.043478
0	9	0071459	0.000000	0.909091
0	9	0071173	0.000000	0.333333
0	9	0032991	0.000000	0.666667
0	9	0010564	0.000000	0.750000
0	9	0032991	0.000000	0.666667
0	9	0050794	0.000000	0.800000
0	9	0031981	0.000000	0.944444
0	9	0008150	0.000000	0.333333
0	9	0000819	0.000000	0.647059
0	9	0032991	0.000000	0.666667
0	9	0022402	0.000000	0.571429
0	9	0032182	0.000000	0.800000
0	9	0036515	0.000000	0.074074
0	9	0072079	0.000000	0.025641
0	9	1904835	0.000000	0.055556
0	9	0019547	0.000000	0.066667
0	9	0001067	0.000000	0.750000
0	9	0005515	0.000000	1.000000
0	9	0006355	0.000000	0.727273
0	9	0003712	0.000000	1.000000
0	9	0003674	0.000000	0.333333
0	9	0005488	0.000000	0.666667
0	9	0050794	0.000000	0.400000
0	9	0005515	0.000000	1.000000
0	9	0005488	0.000000	0.666667
0	9	0030522	0.000000	0.909091
0	9	0001158	0.000000	0.823529
0	9	0003713	0.000000	1.000000
0	9	0002521	0.000000	0.086957
0	9	0044444	0.000000	0.875000
0	9	0000785	0.000000	0.560000
0	9	0006400	0.000000	0.062500
0	9	0043229	0.000000	0.777778
0	9	0003677	0.000000	0.857143
0	9	0010604	0.000000	0.800000
0	9	0090315	0.000000	0.093750
0	9	0043231	0.000000	1.000000
0	9	1903506	0.000000	0.842105
0	9	0006357	0.000000	0.695652
0	9	0006071	0.000000	0.090909
0	9	0030001	0.000000	0.700000
0	9	0044424	0.000000	0.833333
0	9	0097644	0.000000	0.875000
0	9	0005773	0.000000	0.857143
0	9	0048646	0.000000	0.312500
0	9	0031348	0.000000	0.692308
0	9	0005215	0.000000	0.133333
0	9	0048660	0.000000	0.600000
0	9	0042127	0.000000	0.625000
0	9	0043231	0.000000	0.692308
0	9	0009987	0.000000	0.181818
0	9	0097642	0.000000	0.950000
0	9	0007188	0.000000	0.846154
0	9	0004767	0.000000	0.062500
0	9	0007186	0.000000	1.000000
0	9	0006940	0.000000	0.666667
0	9	0016020	0.000000	0.333333
0	9	0006898	0.000000	0.500000
0	9	0072359	0.000000	0.777778
0	9	0045184	0.000000	0.500000
0	9	0031410	0.000000	0.866667
0	9	1903439	0.000000	0.950000
0	9	0007186	0.000000	1.000000
0	9	1903439	0.000000	0.950000
0	9	0097642	0.000000	0.950000
0	9	0071324	0.000000	0.875000
0	9	1990518	0.000000	0.063830
0	9	0008757	0.000000	0.090909
0	9	0009013	0.000000	0.090909
0	9	0044432	0.000000	0.941176
0	9	0050896	0.000000	0.500000
0	9	0071248	0.000000	0.833333
0	9	0043231	0.000000	1.000000
0	9	0009968	0.000000	0.875000
0	9	0003674	0.000000	0.333333
0	9	0044424	0.000000	0.833333
0	9	0042127	0.000000	0.625000
0	9	0046872	0.000000	0.833333
0	9	0002501	0.000000	0.823529
0	9	0044424	0.000000	0.833333
0	9	0035258	0.000000	0.833333
0	9	0048232	0.000000	0.916667
0	9	0002690	0.000000	0.931034
0	9	0044459	0.000000	0.727273
0	9	0044421	0.000000	0.750000
0	9	0051168	0.000000	0.454545
0	9	0030336	0.000000	0.576923
0	9	0005488	0.000000	0.666667
0	9	0010629	0.000000	0.428571
0	9	0014070	0.000000	0.800000
0	9	0030139	0.000000	0.933333
0	9	0043227	0.000000	0.333333
0	9	0044464	0.000000	0.750000
0	9	0005783	0.000000	1.000000
0	9	0010033	0.000000	1.000000
0	9	0007569	0.000000	0.545455
0	9	0010629	0.000000	0.428571
0	9	0033143	0.000000	0.562500
0	9	0050768	0.000000	0.937500
0	9	0035051	0.000000	0.619048
0	9	0044877	0.000000	0.500000
0	9	0010564	0.000000	0.555556
0	9	0098796	0.000000	0.400000
0	9	0043169	0.000000	0.666667
0	9	0033365	0.000000	0.888889
0	9	0009987	0.000000	0.666667
0	9	0044424	0.000000	0.833333
0	9	0014070	0.000000	0.800000
0	9	0005575	0.000000	0.500000
0	9	0042221	0.000000	0.750000
0	9	0010948	0.000000	0.666667
0	9	0043231	0.000000	1.000000
0	9	0044444	0.000000	0.875000
0	9	0044432	0.000000	0.941176
0	9	0044428	0.000000	0.769231
0	9	0031012	0.000000	0.800000
0	9	0044444	0.000000	0.875000
0	9	0005488	0.000000	0.666667
0	9	1990904	0.000000	0.750000
0	9	0032501	0.000000	0.666667
0	9	0010634	0.000000	0.904762
0	9	0005488	0.000000	0.666667
0	9	1901222	0.000000	0.555556
0	9	0051726	0.000000	0.625000
0	9	0010604	0.000000	0.800000
0	9	0006357	0.000000	0.540541
0	9	0010770	0.000000	0.750000
0	9	0007635	0.000000	0.833333
0	9	0097223	0.000000	0.600000
0	9	0051050	0.000000	0.636364
0	9	0005575	0.000000	0.500000
0	9	0031647	0.000000	0.800000
0	9	0005575	0.000000	0.500000
0	9	0061684	0.000000	0.086957
0	9	0005575	0.000000	0.500000
0	9	0003676	0.000000	0.714286
0	9	0019899	0.000000	0.750000
0	9	0004517	0.000000	0.083333
0	9	0030036	0.000000	0.800000
0	9	0043229	0.000000	0.777778
0	9	0043103	0.000000	0.051282
0	9	0004528	0.000000	0.080000
0	9	0019900	0.000000	0.833333
0	9	0043005	0.000000	0.583333
0	9	0099537	0.000000	0.777778
0	9	0005575	0.000000	0.500000
0	9	0001933	0.000000	0.743590
0	9	1904029	0.000000	0.547619
0	9	0030162	0.000000	0.428571
0	9	0097458	0.000000	0.571429
0	9	0099572	0.000000	0.666667
0	9	0048523	0.000000	0.750000
0	9	0070372	0.000000	0.534884
0	9	0048523	0.000000	0.750000
0	9	0032525	0.000000	0.033333
0	9	0010468	0.000000	0.600000
0	9	0019210	0.000000	0.638298
0	9	0004860	0.000000	1.000000
0	9	0009083	0.000000	0.066667
0	9	0018105	0.000000	0.068966
0	9	0007131	0.000000	0.050000
0	9	0005515	0.000000	1.000000
0	9	0001932	0.000000	0.551724
0	9	0099004	0.000000	0.733333
0	9	0005488	0.000000	0.666667
0	9	0019209	0.000000	0.625000
0	9	0016310	0.000000	0.368421
0	9	0001934	0.000000	1.000000
0	9	0016773	0.000000	0.185185
0	9	0004674	0.000000	0.965517
0	9	0014891	0.000000	0.090909
0	9	0006464	0.000000	0.789474
0	9	0046872	0.000000	0.833333
0	9	0044428	0.000000	0.722222
0	9	0044444	0.000000	0.875000
0	9	0061360	0.000000	0.040000
0	9	0032470	0.000000	0.090909
0	9	0061053	0.000000	0.043478
0	9	0016020	0.000000	0.200000
0	9	0042221	0.000000	0.750000
0	9	0015485	0.000000	0.000000
0	9	0006734	0.000000	0.032258
0	9	0014070	0.000000	0.500000
0	9	0006950	0.000000	0.428571
0	9	0060080	0.000000	0.074074
0	9	0014808	0.000000	0.018182
0	9	1901224	0.000000	0.295082
0	9	0005488	0.000000	0.666667
0	9	1900180	0.000000	0.727273
0	9	0090049	0.000000	0.555556
0	9	0005685	0.000000	0.000000
0	9	0060802	0.000000	0.055556
0	9	0072709	0.000000	0.056338
0	9	0031503	0.000000	0.066667
0	9	0044464	0.000000	0.500000
0	9	0097458	0.000000	0.571429
0	9	0005575	0.000000	0.500000
0	9	0005515	0.000000	1.000000
0	9	0098590	0.000000	0.900000
0	9	0006357	0.000000	1.000000
0	9	0010837	0.000000	0.583333
0	9	0005575	0.000000	0.500000
0	9	0098590	0.000000	0.900000
0	9	0043227	0.000000	0.750000
0	9	0044428	0.000000	0.769231
0	9	0048523	0.000000	0.600000
0	9	0030425	0.000000	1.000000
0	9	0048856	0.000000	0.200000
0	9	0097060	0.000000	1.000000
0	9	0042995	0.000000	0.666667
0	9	0044424	0.000000	0.833333
0	9	0044428	0.000000	0.769231
0	9	0120038	0.000000	0.625000
0	9	0044441	0.000000	0.500000
0	9	0034399	0.000000	0.947368
0	9	0043227	0.000000	0.750000
0	9	0005575	0.000000	0.500000
0	9	0046928	0.000000	0.680000
0	9	0006355	0.000000	0.950000
0	9	0010812	0.000000	0.833333
0	9	1990778	0.000000	0.800000
0	9	0044424	0.000000	0.833333
0	9	0050714	0.000000	0.657143
0	9	0099572	0.000000	0.666667
0	9	0098857	0.000000	0.857143
0	9	0060999	0.000000	0.781818
0	9	0005488	0.000000	0.666667
0	9	0006816	0.000000	0.909091
0	9	0062023	0.000000	0.833333
0	9	0005515	0.000000	1.000000
0	9	0032102	0.000000	0.615385
0	9	0005575	0.000000	0.500000
0	9	0004721	0.000000	0.034483
0	9	0005515	0.000000	1.000000
0	9	0006644	0.000000	0.047619
0	9	0005575	0.000000	0.500000
0	9	0042982	0.000000	0.055556
0	9	0051928	0.000000	0.857143
0	9	0003674	0.000000	0.333333
0	9	0071353	0.000000	0.047619
0	9	0036293	0.000000	0.714286
0	9	0042221	0.000000	0.750000
0	9	0008234	0.000000	1.000000
0	9	0070011	0.000000	0.937500
0	9	0006508	0.000000	1.000000
0	9	0008233	0.000000	1.000000
0	9	1901698	0.000000	0.666667
0	9	0043227	0.000000	0.333333
0	9	0010038	0.000000	0.800000
0	9	0043229	0.000000	0.777778
0	9	0044464	0.000000	0.500000
0	9	0005515	0.000000	1.000000
0	9	0033554	0.000000	0.857143
0	9	0003674	0.000000	0.333333
0	9	0009636	0.000000	0.666667
0	9	0043281	0.000000	0.487805
0	9	0006950	0.000000	0.500000
0	9	0004197	0.000000	1.000000
0	9	0016787	0.000000	0.214286
0	9	0009987	0.000000	0.400000
0	9	0035556	0.000000	0.687500
0	9	0097190	0.000000	0.875000
0	9	0009636	0.000000	0.666667
0	9	0042981	0.000000	0.583333
0	9	0044444	0.000000	0.875000
0	9	0097193	0.000000	1.000000
0	9	0043509	0.000000	0.083333
0	9	0016485	0.000000	0.923077
0	9	0071248	0.000000	0.833333
0	9	0010661	0.000000	0.875000
0	9	0043280	0.000000	1.000000
0	9	0022602	0.000000	0.375000
0	9	0050896	0.000000	0.500000
0	9	0044444	0.000000	0.875000
0	9	0012501	0.000000	0.800000
0	9	0034976	0.000000	1.000000
0	9	0032237	0.000000	0.095238
0	9	0008150	0.000000	0.333333
0	9	0043170	0.000000	0.444444
0	9	0090307	0.000000	0.076923
0	9	0005610	0.000000	0.066667
0	9	0008219	0.000000	0.600000
0	9	0034976	0.000000	0.750000
0	9	0004175	0.000000	0.888889
0	9	0048513	0.000000	0.777778
0	9	0012501	0.000000	0.800000
0	9	0098589	0.000000	0.714286
0	9	0009636	0.000000	0.666667
0	9	0007610	0.000000	0.285714
0	9	0071242	0.000000	0.500000
0	9	0048699	0.000000	0.923077
0	9	0004197	0.000000	1.000000
0	9	0002260	0.000000	0.888889
0	9	0030291	0.000000	0.862069
0	9	0006950	0.000000	0.750000
0	9	0022602	0.000000	0.375000
0	9	0000302	0.000000	0.583333
0	9	1902003	0.000000	0.565217
0	9	0004175	0.000000	0.888889
0	9	0071310	0.000000	1.000000
0	9	0008038	0.000000	0.764706
0	9	0006915	0.000000	1.000000
0	9	0065008	0.000000	0.750000
0	9	0042221	0.000000	0.750000
0	9	0005126	0.000000	0.714286
0	9	0005515	0.000000	1.000000
0	9	0051604	0.000000	0.833333
0	9	0010038	0.000000	1.000000
0	9	0043069	0.000000	0.833333
0	9	0030154	0.000000	0.833333
0	9	0008233	0.000000	1.000000
0	9	0005488	0.000000	0.666667
0	9	0009725	0.000000	0.666667
0	9	0036293	0.000000	0.714286
0	9	0097458	0.000000	0.571429
0	9	0050954	0.000000	0.857143
0	9	0050896	0.000000	0.500000
0	9	0019538	0.000000	0.888889
0	9	0042221	0.000000	0.750000
0	9	0003674	0.000000	0.333333
0	9	0048856	0.000000	0.333333
0	9	0044459	0.000000	0.666667
0	9	0010212	0.000000	0.833333
0	9	0051726	0.000000	0.625000
0	9	0002237	0.000000	0.785714
0	9	0044424	0.000000	0.833333
0	9	0043588	0.000000	0.700000
0	9	0006950	0.000000	0.750000
0	9	0034284	0.000000	0.777778
0	9	0042981	0.000000	0.583333
0	9	0016787	0.000000	0.214286
0	9	0006950	0.000000	0.750000
0	9	0043231	0.000000	0.900000
0	9	0007165	0.000000	0.909091
0	9	0034101	0.000000	0.545455
0	9	0038179	0.000000	0.857143
0	9	0034604	0.000000	0.096774
0	9	0009314	0.000000	0.666667
0	9	0097194	0.000000	1.000000
0	9	0001776	0.000000	0.777778
0	9	0048869	0.000000	0.666667
0	9	0010033	0.000000	1.000000
0	9	0042130	0.000000	0.941176
0	9	0043523	0.000000	0.562500
0	9	0071470	0.000000	0.500000
0	9	0009987	0.000000	0.400000
0	9	0010035	0.000000	0.800000
0	9	0016004	0.000000	0.923077
0	9	0008519	0.000000	0.068966
0	9	0045786	0.000000	1.000000
0	9	0010033	0.000000	1.000000
0	9	0043316	0.000000	0.083333
0	9	0031960	0.000000	0.909091
0	9	0030888	0.000000	0.538462
0	9	0097190	0.000000	0.700000
0	9	0012501	0.000000	0.800000
0	9	0015095	0.000000	0.055556
0	9	0044444	0.000000	0.875000
0	9	0001101	0.000000	0.600000
0	9	0043170	0.000000	0.444444
0	9	0008234	0.000000	1.000000
0	9	0009314	0.000000	0.666667
0	9	0097153	0.000000	1.000000
0	9	0042692	0.000000	0.888889
0	9	0003674	0.000000	0.333333
0	9	0012501	0.000000	0.800000
0	9	0006915	0.000000	1.000000
0	9	0044444	0.000000	0.875000
0	9	0006915	0.000000	1.000000
0	9	0051604	0.000000	0.833333
0	9	0006915	0.000000	1.000000
0	9	0043227	0.000000	0.333333
0	9	0048513	0.000000	0.777778
0	9	0070997	0.000000	0.571429
0	9	0043227	0.000000	0.333333
0	9	0016787	0.000000	0.214286
0	9	0008150	0.000000	0.333333
0	9	0004175	0.000000	0.888889
0	9	0071242	0.000000	0.454545
0	9	0008233	0.000000	1.000000
0	9	0044424	0.000000	0.833333
0	9	2000641	0.000000	0.076923
0	9	0051770	0.000000	0.062500
0	9	0090026	0.000000	0.030303
0	9	0070169	0.000000	0.076923
0	9	0009987	0.000000	0.400000
0	9	0042221	0.000000	0.750000
0	9	0010038	0.000000	0.833333
0	9	0002237	0.000000	0.785714
0	9	0005488	0.000000	0.666667
0	9	0031981	0.000000	0.944444
0	9	0003674	0.000000	0.333333
0	9	0043227	0.000000	0.300000
0	9	1902532	0.000000	0.888889
0	9	0006915	0.000000	1.000000
0	9	0019538	0.000000	0.888889
0	9	0008233	0.000000	1.000000
0	9	2001056	0.000000	0.785714
0	9	0048514	0.000000	0.875000
0	9	0044424	0.000000	0.833333
0	9	0006508	0.000000	1.000000
0	9	0043068	0.000000	0.833333
0	9	0044464	0.000000	0.750000
0	9	0008219	0.000000	0.600000
0	9	0005515	0.000000	1.000000
0	9	0048513	0.000000	0.777778
0	9	0071310	0.000000	0.800000
0	9	0042981	0.000000	0.636364
0	9	0098797	0.000000	0.916667
0	9	0032813	0.000000	0.857143
0	9	0097190	0.000000	1.000000
0	9	0098857	0.000000	0.857143
0	9	0004175	0.000000	1.000000
0	9	0044389	0.000000	0.833333
0	9	0060544	0.000000	0.562500
0	9	1904019	0.000000	0.857143
0	9	0002763	0.000000	0.920000
0	9	0044444	0.000000	0.875000
0	9	0003674	0.000000	0.333333
0	9	0009266	0.000000	0.666667
0	9	0044444	0.000000	0.875000
0	9	0019904	0.000000	0.800000
0	9	0008625	0.000000	1.000000
0	9	1901214	0.000000	0.600000
0	9	0009725	0.000000	0.600000
0	9	0021915	0.000000	0.538462
0	9	0002521	0.000000	0.833333
0	9	0005126	0.000000	0.714286
0	9	0097190	0.000000	1.000000
0	9	2001235	0.000000	0.916667
0	9	0007507	0.000000	1.000000
0	9	1902533	0.000000	0.888889
0	9	0043065	0.000000	1.000000
0	9	0098797	0.000000	0.916667
0	9	0007165	0.000000	0.714286
0	9	0044445	0.000000	0.888889
0	9	0016020	0.000000	0.333333
0	9	0032270	0.000000	0.904762
0	9	0010033	0.000000	0.666667
0	9	0042493	0.000000	0.600000
0	9	0097191	0.000000	1.000000
0	9	0016787	0.000000	0.214286
0	9	0015793	0.000000	0.083333
0	9	0030686	0.000000	0.400000
0	9	0070232	0.000000	0.909091
0	9	0097458	0.000000	0.600000
0	9	0005575	0.000000	0.500000
0	9	0007621	0.000000	0.080000
0	9	0005338	0.000000	0.074074
0	9	0005515	0.000000	1.000000
0	9	0098915	0.000000	0.063830
0	9	0043065	0.000000	0.285714
0	9	0016604	0.000000	0.952381
0	9	0044424	0.000000	0.833333
0	9	0007166	0.000000	0.916667
0	9	0093001	0.000000	0.016807
0	9	0003674	0.000000	0.333333
0	9	0097191	0.000000	0.941176
0	9	0005515	0.000000	1.000000
0	9	0032183	0.000000	0.833333
0	9	0043231	0.000000	0.900000
0	9	0016505	0.000000	0.727273
0	9	0003712	0.000000	0.575758
0	9	0005515	0.000000	1.000000
0	9	0072224	0.000000	0.038462
0	9	0044444	0.000000	0.857143
0	9	0021879	0.000000	0.064516
0	9	2000164	0.000000	0.095238
0	9	0019870	0.000000	0.916667
0	9	0051099	0.000000	0.750000
0	9	2001235	0.000000	0.916667
0	9	0030178	0.000000	0.888889
0	9	0097223	0.000000	0.600000
0	9	0019229	0.000000	0.818182
0	9	0097756	0.000000	0.933333
0	9	0055074	0.000000	1.000000
0	9	0033135	0.000000	0.548387
0	9	0075509	0.000000	0.916667
0	9	0031396	0.000000	0.560000
0	9	0009628	0.000000	0.600000
0	9	0016192	0.000000	0.714286
0	9	0060070	0.000000	0.516129
0	9	0000149	0.000000	1.000000
0	9	0019900	0.000000	1.000000
0	9	0061134	0.000000	0.764706
0	9	0098796	0.000000	0.428571
0	9	0044439	0.000000	0.739130
0	9	0009314	0.000000	0.666667
0	9	0008016	0.000000	0.777778
0	9	1904063	0.000000	0.750000
0	9	0051259	0.000000	1.000000
0	9	0009987	0.000000	0.400000
0	9	0003674	0.000000	0.500000
0	9	0043112	0.000000	0.500000
0	9	0005198	0.000000	1.000000
0	9	0048545	0.000000	0.818182
0	9	0050732	0.000000	0.885714
0	9	0015918	0.000000	0.833333
0	9	0043231	0.000000	0.750000
0	9	1901379	0.000000	0.600000
0	9	0060544	0.000000	0.562500
0	9	0098857	0.000000	0.857143
0	9	0044425	0.000000	0.666667
0	9	0050680	0.000000	0.833333
0	9	0043393	0.000000	0.625000
0	9	1903779	0.000000	0.692308
0	9	0030154	0.000000	1.000000
0	9	0006469	0.000000	0.906977
0	9	0030177	0.000000	0.888889
0	9	0044093	0.000000	0.666667
0	9	0006950	0.000000	0.750000
0	9	0009612	0.000000	1.000000
0	9	0032101	0.000000	0.375000
0	9	0051258	0.000000	0.727273
0	9	0031410	0.000000	1.000000
0	9	0044444	0.000000	0.875000
0	9	0005515	0.000000	1.000000
0	9	0060538	0.000000	0.714286
0	9	0045806	0.000000	0.875000
0	9	0055088	0.000000	0.750000
0	9	0098590	0.000000	0.900000
0	9	0019899	0.000000	1.000000
0	9	0048878	0.000000	0.714286
0	9	0005575	0.000000	0.500000
0	9	0050999	0.000000	0.562500
0	9	0071944	0.000000	0.666667
0	9	0043207	0.000000	0.625000
0	9	0045185	0.000000	0.600000
0	9	0048732	0.000000	0.888889
0	9	0006915	0.000000	0.357143
0	9	0031294	0.000000	0.640000
0	9	0008150	0.000000	0.333333
0	9	0043405	0.000000	0.527273
0	9	0010035	0.000000	0.666667
0	9	0006950	0.000000	0.750000
0	9	0098590	0.000000	0.900000
0	9	0051336	0.000000	0.571429
0	9	0034139	0.000000	0.555556
0	9	0017015	0.000000	0.545455
0	9	0005488	0.000000	0.666667
0	9	0098900	0.000000	0.571429
0	9	0043330	0.000000	0.500000
0	9	0045121	0.000000	1.000000
0	9	2000209	0.000000	0.571429
0	9	0005488	0.000000	0.666667
0	9	0006875	0.000000	0.789474
0	9	0044854	0.000000	0.937500
0	9	0031327	0.000000	0.560000
0	9	0031960	0.000000	0.909091
0	9	0031112	0.000000	0.615385
0	9	0033135	0.000000	0.548387
0	9	0043409	0.000000	1.000000
0	9	0086103	0.000000	0.500000
0	9	1901890	0.000000	0.857143
0	9	0044464	0.000000	0.750000
0	9	0042391	0.000000	0.800000
0	9	2001235	0.000000	0.916667
0	9	0060255	0.000000	0.714286
0	9	0060443	0.000000	0.866667
0	9	0008285	0.000000	1.000000
0	9	0001959	0.000000	0.555556
0	9	0031226	0.000000	0.833333
0	9	0098588	0.000000	0.350000
0	9	0006639	0.000000	0.916667
0	9	0046425	0.000000	0.555556
0	9	0051179	0.000000	0.500000
0	9	0005515	0.000000	1.000000
0	9	0010522	0.000000	0.388889
0	9	0044444	0.000000	0.875000
0	9	0098657	0.000000	0.714286
0	9	0030001	0.000000	0.700000
0	9	0010660	0.000000	0.571429
0	9	0003674	0.000000	0.500000
0	9	0033554	0.000000	0.545455
0	9	0005515	0.000000	1.000000
0	9	0046426	0.000000	1.000000
0	9	0086004	0.000000	0.772727
0	9	0031667	0.000000	0.714286
0	9	0071495	0.000000	0.400000
0	9	0048646	0.000000	0.312500
0	9	0005515	0.000000	1.000000
0	9	0120032	0.000000	0.909091
0	9	0050896	0.000000	0.666667
0	9	0045177	0.000000	0.600000
0	9	0033554	0.000000	0.545455
0	9	2000147	0.000000	0.866667
0	9	0001933	0.000000	0.935484
0	9	0002027	0.000000	0.800000
0	9	0051235	0.000000	0.625000
0	9	0048523	0.000000	0.750000
0	9	0048522	0.000000	0.750000
0	9	0010468	0.000000	0.857143
0	9	1901979	0.000000	0.558824
0	9	0044424	0.000000	0.833333
0	9	0030879	0.000000	1.000000
0	9	0046983	0.000000	0.800000
0	9	0044424	0.000000	0.833333
0	9	0005575	0.000000	0.500000
0	9	0006357	0.000000	0.555556
0	9	0044464	0.000000	0.750000
0	9	0006096	0.000000	0.056075
0	9	0005515	0.000000	1.000000
0	9	0051050	0.000000	0.500000
0	9	0005912	0.000000	0.571429
0	9	0017016	0.000000	0.777778
0	9	0120025	0.000000	0.714286
0	9	0022607	0.000000	0.666667
0	9	0032870	0.000000	0.625000
0	9	0050768	0.000000	0.937500
0	9	0016020	0.000000	1.000000
0	9	0060090	0.000000	0.600000
0	9	0043232	0.000000	0.900000
0	9	0002486	0.000000	0.083333
0	9	0090101	0.000000	0.875000
0	9	0005488	0.000000	0.666667
0	9	0045596	0.000000	0.714286
0	9	1903321	0.000000	0.920000
0	9	0006937	0.000000	0.875000
0	9	0010565	0.000000	0.727273
0	9	0010648	0.000000	0.600000
0	9	0010647	0.000000	0.600000
0	9	0005587	0.000000	0.125000
0	9	0043903	0.000000	0.833333
0	9	0043407	0.000000	1.000000
0	9	0044444	0.000000	0.875000
0	9	0008016	0.000000	0.777778
0	9	0055065	0.000000	0.818182
0	9	0044464	0.000000	0.750000
0	9	0051240	0.000000	0.545455
0	9	0031099	0.000000	0.444444
0	9	0042776	0.000000	0.093023
0	9	0001936	0.000000	0.583333
0	9	0036293	0.000000	0.714286
0	9	0044788	0.000000	0.500000
0	9	0010256	0.000000	0.714286
0	9	0012505	0.000000	0.600000
0	9	0097223	0.000000	0.600000
0	9	0001765	0.000000	0.687500
0	9	0098916	0.000000	0.888889
0	9	0098589	0.000000	0.714286
0	9	0006898	0.000000	0.875000
0	9	0044464	0.000000	0.750000
0	9	1900180	0.000000	0.727273
0	9	0044424	0.000000	0.833333
0	9	0031226	0.000000	0.833333
0	9	0044444	0.000000	0.875000
0	9	0019901	0.000000	1.000000
0	9	0005198	0.000000	1.000000
0	9	0005515	0.000000	1.000000
0	9	0098657	0.000000	0.714286
0	9	0016043	0.000000	0.666667
0	9	0060159	0.000000	0.555556
0	9	0005515	0.000000	1.000000
0	9	0043231	0.000000	0.692308
0	9	0050680	0.000000	0.833333
0	9	0007169	0.000000	0.382353
0	9	0048523	0.000000	0.750000
0	9	0001934	0.000000	0.935484
0	9	0043231	0.000000	0.692308
0	9	0048869	0.000000	0.800000
0	9	0043228	0.000000	0.300000
0	9	0090101	0.000000	0.727273
0	9	0000149	0.000000	1.000000
0	9	0022607	0.000000	0.666667
0	9	0051345	0.000000	0.800000
0	9	0044424	0.000000	0.833333
0	9	0031967	0.000000	0.705882
0	9	0016192	0.000000	0.714286
0	9	0019899	0.000000	0.750000
0	9	0005575	0.000000	0.500000
0	9	0005575	0.000000	0.500000
0	9	0031965	0.000000	0.909091
0	9	0014904	0.000000	0.538462
0	9	0016020	0.000000	1.000000
0	9	0005515	0.000000	1.000000
0	9	0044424	0.000000	0.833333
0	9	0003674	0.000000	0.500000
0	9	0005924	0.000000	0.857143
0	9	0003674	0.000000	0.500000
0	9	0005886	0.000000	1.000000
0	9	0044853	0.000000	0.933333
0	9	0010961	0.000000	0.090909
0	9	0044789	0.000000	0.692308
0	9	0042796	0.000000	0.051282
0	9	0050780	0.000000	0.857143
0	9	0005515	0.000000	1.000000
0	9	0001936	0.000000	0.583333
0	9	0046983	0.000000	0.800000
0	9	0006094	0.000000	0.050000
0	9	0050730	0.000000	0.548387
0	9	0005515	0.000000	1.000000
0	9	0016043	0.000000	0.666667
0	9	0090174	0.000000	0.600000
0	9	0044444	0.000000	0.875000
0	9	0033692	0.000000	0.083333
0	9	0005634	0.000000	1.000000
0	9	0019899	0.000000	1.000000
0	9	0046983	0.000000	0.750000
0	9	0044427	0.000000	0.928571
0	9	0044427	0.000000	0.928571
0	9	0010629	0.000000	0.285714
0	9	0045120	0.000000	0.916667
0	9	0006950	0.000000	0.428571
0	9	0000781	0.000000	0.875000
0	9	0005488	0.000000	0.666667
0	9	0043227	0.000000	0.300000
0	9	0044427	0.000000	0.928571
0	9	0043232	0.000000	0.642857
0	9	0000775	0.000000	1.000000
0	9	0005488	0.000000	0.666667
0	9	0044427	0.000000	0.928571
0	9	0043101	0.000000	0.064516
0	9	0005515	0.000000	1.000000
0	9	0034739	0.000000	0.047619
0	9	0002572	0.000000	0.068966
0	9	0009303	0.000000	0.051282
0	9	0031519	0.000000	1.000000
0	9	0044428	0.000000	0.866667
0	9	0044427	0.000000	0.866667
0	9	0003674	0.000000	0.333333
0	9	0044427	0.000000	0.866667
0	9	0043227	0.000000	0.300000
0	9	0042393	0.000000	0.750000
0	9	0044428	0.000000	0.866667
0	9	0005488	0.000000	0.666667
0	9	0007275	0.000000	0.500000
0	9	0045892	0.000000	0.945946
0	9	0070175	0.000000	0.053571
0	9	0031638	0.000000	0.045455
0	9	0019933	0.000000	0.085106
0	9	0002862	0.000000	0.076923
0	9	0000785	0.000000	0.933333
0	9	0009891	0.000000	0.666667
0	9	0042127	0.000000	0.625000
0	9	0140034	0.000000	0.714286
0	9	0043227	0.000000	0.300000
0	9	0044428	0.000000	0.866667
0	9	1990234	0.000000	0.444444
0	9	0044454	0.000000	0.920000
0	9	0003723	0.000000	0.857143
0	9	0031519	0.000000	1.000000
0	9	0005488	0.000000	0.666667
0	9	0006282	0.000000	0.592593
0	9	0035690	0.000000	0.347826
0	9	0030234	0.000000	0.777778
0	9	0061512	0.000000	0.062500
0	9	0003327	0.000000	0.045455
0	9	0045892	0.000000	0.945946
0	9	0016570	0.000000	0.846154
0	9	0044428	0.000000	0.866667
0	9	0035318	0.000000	0.051948
0	9	0061198	0.000000	0.041667
0	9	0031739	0.000000	0.875000
0	9	0032228	0.000000	0.600000
0	9	0007165	0.000000	0.833333
0	9	0023056	0.000000	0.461538
0	9	0050806	0.000000	1.000000
0	9	0007186	0.000000	0.916667
0	9	0055123	0.000000	0.777778
0	9	0031644	0.000000	0.750000
0	9	0005575	0.000000	0.500000
0	9	0048856	0.000000	0.375000
0	9	0043227	0.000000	0.300000
0	9	0042562	0.000000	0.500000
0	9	0022600	0.000000	0.600000
0	9	0000165	0.000000	0.967742
0	9	0048511	0.000000	0.250000
0	9	0042127	0.000000	0.625000
0	9	0008528	0.000000	0.947368
0	9	0005488	0.000000	0.666667
0	9	0004450	0.000000	0.083333
0	9	0044464	0.000000	0.500000
0	9	0007610	0.000000	0.333333
0	9	0048520	0.000000	0.400000
0	9	0090273	0.000000	0.607143
0	9	0006874	0.000000	0.904762
0	9	0016020	0.000000	1.000000
0	9	0043434	0.000000	0.916667
0	9	0008219	0.000000	0.600000
0	9	0008150	0.000000	0.333333
0	9	0051608	0.000000	0.857143
0	9	0004517	0.000000	0.083333
0	9	0008528	0.000000	0.947368
0	9	0006007	0.000000	0.093023
0	9	0047134	0.000000	0.076923
0	9	0045120	0.000000	0.916667
0	9	0034699	0.000000	0.785714
0	9	0007346	0.000000	0.555556
0	9	0005488	0.000000	0.666667
0	9	1902554	0.000000	0.583333
0	9	0051052	0.000000	0.687500
0	9	1904029	0.000000	0.920000
0	9	0048513	0.000000	0.777778
0	9	0031981	0.000000	0.944444
0	9	0014070	0.000000	0.500000
0	9	0071375	0.000000	0.956522
0	9	0044424	0.000000	0.833333
0	9	0010628	0.000000	0.294118
0	9	0005488	0.000000	0.666667
0	9	0048522	0.000000	0.750000
0	9	0048856	0.000000	0.333333
0	9	0043227	0.000000	0.300000
0	9	0042127	0.000000	0.625000
0	9	0035690	0.000000	0.500000
0	9	0019899	0.000000	0.750000
0	9	0045120	0.000000	0.916667
0	9	0001666	0.000000	0.466667
0	9	0035690	0.000000	0.500000
0	9	0016301	0.000000	0.444444
0	9	0000079	0.000000	1.000000
0	9	0044839	0.000000	0.714286
0	9	0022402	0.000000	0.666667
0	9	0032870	0.000000	0.857143
0	9	0048145	0.000000	0.600000
0	9	0006468	0.000000	0.703704
0	9	0044424	0.000000	0.833333
0	9	0044424	0.000000	0.833333
0	9	0007049	0.000000	0.750000
0	9	0043434	0.000000	0.916667
0	9	0009725	0.000000	0.600000
0	9	0060089	0.000000	0.250000
0	9	0032870	0.000000	0.857143
0	9	0044828	0.000000	0.085714
0	9	0071363	0.000000	0.714286
0	9	0002553	0.000000	0.056338
0	9	0098915	0.000000	0.052632
0	9	0019534	0.000000	0.083333
0	9	0006464	0.000000	0.789474
0	9	0051726	0.000000	1.000000
0	9	0031100	0.000000	1.000000
0	9	0005488	0.000000	0.666667
0	9	1901992	0.000000	0.800000
0	9	0014070	0.000000	1.000000
0	9	0044424	0.000000	0.833333
0	9	0043227	0.000000	0.300000
0	9	0198738	0.000000	0.400000
0	9	0034976	0.000000	0.750000
0	9	1902808	0.000000	0.700000
0	9	0044424	0.000000	0.833333
0	9	0005488	0.000000	0.666667
0	9	0097472	0.000000	0.942857
0	9	0033273	0.000000	0.666667
0	9	0016310	0.000000	0.583333
0	9	0030154	0.000000	0.833333
0	9	0043296	0.000000	0.666667
0	9	0010035	0.000000	0.666667
0	9	0050789	0.000000	0.600000
0	9	0031099	0.000000	0.444444
0	9	0001932	0.000000	0.640000
0	9	0016773	0.000000	0.307692
0	9	0006950	0.000000	0.500000
0	9	1904029	0.000000	0.920000
0	9	0030856	0.000000	0.642857
0	9	0061180	0.000000	0.800000
0	9	0044464	0.000000	0.500000
0	9	0010564	0.000000	0.833333
0	9	0000079	0.000000	1.000000
0	9	0005515	0.000000	1.000000
0	9	0019899	0.000000	1.000000
0	9	0003006	0.000000	0.227273
0	9	0019900	0.000000	0.833333
0	9	0048732	0.000000	0.800000
0	9	0045892	0.000000	0.945946
0	9	0005488	0.000000	0.666667
0	9	0048856	0.000000	0.333333
0	9	0051384	0.000000	1.000000
0	9	1901990	0.000000	0.818182
0	9	0005575	0.000000	0.333333
0	9	0007049	0.000000	0.750000
0	9	0044783	0.000000	0.461538
0	9	0010038	0.000000	0.833333
0	9	0048522	0.000000	0.750000
0	9	0042221	0.000000	0.750000
0	9	0014070	0.000000	1.000000
0	9	0030879	0.000000	0.818182
0	9	0022402	0.000000	0.800000
0	9	0008284	0.000000	1.000000
0	9	0010033	0.000000	1.000000
0	9	0050896	0.000000	0.666667
0	9	0042221	0.000000	0.750000
0	9	0009725	0.000000	0.857143
0	9	0050679	0.000000	1.000000
0	9	0005515	0.000000	1.000000
0	9	0031960	0.000000	0.909091
0	9	0031981	0.000000	0.944444
0	9	0042493	0.000000	1.000000
0	9	0009416	0.000000	0.714286
0	9	0000079	0.000000	1.000000
0	9	0042221	0.000000	0.750000
0	9	1901698	0.000000	0.666667
0	9	0006626	0.000000	0.090909
0	9	0045787	0.000000	1.000000
0	9	0010212	0.000000	0.833333
0	9	0010038	0.000000	0.833333
0	9	0044772	0.000000	0.800000
0	9	1903507	0.000000	0.878788
0	9	0015172	0.000000	0.090909
0	9	1905059	0.000000	0.075949
0	9	0035721	0.000000	0.080000
0	9	0016538	0.000000	1.000000
0	9	0003674	0.000000	0.333333
0	9	0050896	0.000000	0.500000
0	9	0001067	0.000000	0.750000
0	9	0003674	0.000000	0.333333
0	9	0019887	0.000000	0.838710
0	9	0031441	0.000000	0.931034
0	9	0043231	0.000000	0.900000
0	9	0045893	0.000000	0.944444
0	9	0045893	0.000000	0.944444
0	9	0005515	0.000000	1.000000
0	9	0044428	0.000000	0.769231
0	9	0006355	0.000000	0.950000
0	9	0044428	0.000000	0.769231
0	9	0005515	0.000000	1.000000
0	9	0008023	0.000000	0.857143
0	9	0003676	0.000000	0.833333
0	9	0003676	0.000000	0.833333
0	9	0019900	0.000000	0.833333
0	9	0006464	0.000000	0.789474
0	9	0014005	0.000000	0.044444
0	9	0017069	0.000000	1.000000
0	9	0032983	0.000000	0.090909
0	9	0033327	0.000000	0.051282
0	9	0030252	0.000000	0.050000
0	9	0002763	0.000000	0.920000
0	9	0030334	0.000000	0.600000
0	9	0030154	0.000000	0.333333
0	9	0070838	0.000000	0.900000
0	9	0023052	0.000000	0.400000
0	9	0035556	0.000000	0.846154
0	9	0031348	0.000000	0.600000
0	9	0030500	0.000000	0.600000
0	9	0006935	0.000000	1.000000
0	9	0006874	0.000000	1.000000
0	9	0044424	0.000000	0.833333
0	9	0005515	0.000000	1.000000
0	9	0044297	0.000000	0.571429
0	9	0019221	0.000000	0.857143
0	9	0043410	0.000000	0.953488
0	9	0016020	0.000000	0.333333
0	9	0019957	0.000000	1.000000
0	9	0050900	0.000000	0.526316
0	9	0006875	0.000000	0.789474
0	9	0006950	0.000000	0.600000
0	9	0004950	0.000000	1.000000
0	9	0022037	0.000000	0.928571
0	9	0004896	0.000000	0.718750
0	9	0010605	0.000000	0.800000
0	9	0032940	0.000000	0.777778
0	9	0004629	0.000000	0.900000
0	9	0050896	0.000000	0.500000
0	9	0019956	0.000000	1.000000
0	9	0005488	0.000000	0.666667
0	9	0042330	0.000000	0.714286
0	9	0007283	0.000000	0.083333
0	9	0043270	0.000000	0.750000
0	9	0042711	0.000000	0.090909
0	9	0001661	0.000000	0.086957
0	9	0019957	0.000000	1.000000
0	9	0044459	0.000000	0.750000
0	9	0002690	0.000000	0.870968
0	9	0046340	0.000000	0.083333
0	9	0006950	0.000000	0.600000
0	9	0016192	0.000000	0.714286
0	9	0016021	0.000000	0.416667
0	9	0006952	0.000000	0.800000
0	9	0042108	0.000000	0.828571
0	9	0001819	0.000000	0.800000
0	9	0051251	0.000000	0.636364
0	9	0019956	0.000000	1.000000
0	9	0048514	0.000000	0.875000
0	9	0019956	0.000000	1.000000
0	9	0009611	0.000000	0.571429
0	9	0090264	0.000000	0.600000
0	9	0005515	0.000000	1.000000
0	9	1903977	0.000000	0.843137
0	9	1900744	0.000000	0.551020
0	9	0009987	0.000000	0.333333
0	9	0005488	0.000000	0.666667
0	9	0042060	0.000000	0.555556
0	9	0045624	0.000000	0.868852
0	9	0009893	0.000000	0.545455
0	9	0050877	0.000000	0.666667
0	9	0030335	0.000000	0.882353
0	9	2000145	0.000000	0.888889
0	9	0002376	0.000000	0.500000
0	9	0006954	0.000000	1.000000
0	9	0019932	0.000000	0.923077
0	9	0044297	0.000000	0.571429
0	9	0019957	0.000000	1.000000
0	9	0071677	0.000000	0.840000
0	9	0042102	0.000000	0.888889
0	9	2000449	0.000000	0.562500
0	9	0005515	0.000000	1.000000
0	9	0001894	0.000000	0.800000
0	9	0001637	0.000000	0.578947
0	9	0002693	0.000000	0.840000
0	9	0032501	0.000000	0.500000
0	9	0019956	0.000000	1.000000
0	9	0071674	0.000000	0.785714
0	9	0002693	0.000000	0.840000
0	9	0006875	0.000000	0.789474
0	9	1903557	0.000000	0.833333
0	9	0016477	0.000000	0.666667
0	9	0002825	0.000000	0.562500
0	9	0050900	0.000000	0.833333
0	9	0030595	0.000000	0.863636
0	9	0001817	0.000000	0.833333
0	9	2000181	0.000000	0.866667
0	9	0006950	0.000000	0.600000
0	9	0042330	0.000000	0.714286
0	9	0044424	0.000000	0.833333
0	9	0019221	0.000000	1.000000
0	9	0098609	0.000000	0.666667
0	9	0032101	0.000000	0.625000
0	9	0006955	0.000000	1.000000
0	9	0097458	0.000000	0.571429
0	9	0043301	0.000000	0.600000
0	9	0071345	0.000000	0.555556
0	9	0001819	0.000000	0.800000
0	9	0006952	0.000000	0.800000
0	9	0035704	0.000000	0.960000
0	9	0120038	0.000000	0.583333
0	9	0044464	0.000000	0.500000
0	9	2000410	0.000000	0.642857
0	9	0001780	0.000000	0.750000
0	9	0042802	0.000000	0.750000
0	9	0004004	0.000000	0.055556
0	9	0043005	0.000000	0.583333
0	9	0051480	0.000000	0.952381
0	9	0009987	0.000000	0.333333
0	9	0098552	0.000000	0.363636
0	9	0045619	0.000000	0.882353
0	9	0050777	0.000000	0.833333
0	9	0044444	0.000000	0.875000
0	9	0019955	0.000000	1.000000
0	9	0006429	0.000000	0.042553
0	9	0044444	0.000000	0.875000
0	9	0070890	0.000000	0.062500
0	9	0051966	0.000000	0.600000
0	9	0140131	0.000000	0.885714
0	9	0002709	0.000000	0.705882
0	9	0048534	0.000000	0.909091
0	9	0000448	0.000000	0.048780
0	9	0032103	0.000000	0.615385
0	9	0050896	0.000000	0.500000
0	9	0004823	0.000000	0.083333
0	9	0006935	0.000000	1.000000
0	9	0016477	0.000000	0.500000
0	9	0019956	0.000000	1.000000
0	9	0001637	0.000000	0.575758
0	9	0050921	0.000000	0.857143
0	9	0002376	0.000000	0.500000
0	9	0098552	0.000000	0.363636
0	9	0006950	0.000000	0.600000
0	9	0035556	0.000000	0.846154
0	9	0042221	0.000000	0.750000
0	9	0043207	0.000000	0.625000
0	9	0042221	0.000000	0.750000
0	9	0051480	0.000000	0.952381
0	9	0002520	0.000000	0.888889
0	9	0005515	0.000000	0.600000
0	9	0042592	0.000000	0.800000
0	9	0044297	0.000000	0.571429
0	9	0043142	0.000000	0.066667
0	9	0042073	0.000000	0.085106
0	9	0015035	0.000000	0.083333
0	9	0043231	0.000000	0.900000
0	9	0046872	0.000000	0.714286
0	9	0098869	0.000000	0.379310
0	9	0016531	0.000000	0.700000
0	9	0043231	0.000000	0.900000
0	9	1901296	0.000000	0.051724
0	9	0005488	0.000000	0.500000
0	9	0032501	0.000000	0.250000
0	9	0031647	0.000000	0.800000
0	9	0009893	0.000000	0.500000
0	9	0050896	0.000000	0.500000
0	9	0044424	0.000000	0.833333
0	9	0016209	0.000000	0.361111
0	9	0031970	0.000000	0.695652
0	9	0006689	0.000000	0.068966
0	9	0043653	0.000000	0.071429
0	9	0006511	0.000000	0.080000
0	9	0051234	0.000000	0.600000
0	9	0015630	0.000000	0.578947
0	9	0032991	0.000000	0.666667
0	9	0044444	0.000000	0.875000
0	9	0090670	0.000000	0.857143
0	9	0006457	0.000000	0.600000
0	9	0048518	0.000000	0.571429
0	9	0065008	0.000000	0.600000
0	9	0044389	0.000000	0.833333
0	9	0101031	0.000000	0.500000
0	9	0044464	0.000000	0.750000
0	9	0044464	0.000000	0.750000
0	9	0065003	0.000000	0.800000
0	9	0032210	0.000000	0.560976
0	9	1904816	0.000000	0.687500
0	9	0035036	0.000000	0.923077
0	9	0051347	0.000000	0.222222
0	9	0061077	0.000000	0.571429
0	9	0051089	0.000000	0.062500
0	9	0035054	0.000000	0.058824
0	9	0071380	0.000000	0.064516
0	9	0032354	0.000000	0.083333
0	9	0005575	0.000000	0.333333
0	9	1904358	0.000000	0.731707
0	9	0044464	0.000000	0.750000
0	9	0099513	0.000000	0.894737
0	9	0022607	0.000000	0.666667
0	9	0005488	0.000000	0.666667
0	9	0032991	0.000000	0.666667
0	9	0005575	0.000000	0.333333
0	9	0006486	0.000000	0.057143
0	9	0044424	0.000000	0.625000
0	9	0051234	0.000000	0.600000
0	9	0031647	0.000000	0.800000
0	9	0009988	0.000000	0.307692
0	9	0055008	0.000000	0.038462
0	9	0044445	0.000000	0.888889
0	9	0000289	0.000000	0.064935
0	9	1904816	0.000000	0.687500
0	9	0060443	0.000000	0.058824
0	9	0006810	0.000000	0.800000
0	9	0005488	0.000000	0.666667
0	9	0005575	0.000000	0.333333
0	9	1904358	0.000000	0.731707
0	9	1904872	0.000000	0.714286
0	9	0035036	0.000000	0.923077
0	9	0070203	0.000000	0.687500
0	9	0005815	0.000000	0.937500
0	9	0031981	0.000000	0.944444
0	9	0005575	0.000000	0.333333
0	9	0099513	0.000000	0.894737
0	9	0044424	0.000000	0.625000
0	9	0021813	0.000000	0.047619
0	9	0101031	0.000000	0.500000
0	9	0090685	0.000000	0.714286
0	9	0065008	0.000000	0.600000
0	9	0006591	0.000000	0.076923
0	9	0051347	0.000000	0.222222
0	9	0045590	0.000000	0.069767
0	9	0000303	0.000000	0.071429
0	9	0044444	0.000000	0.875000
0	9	0003723	0.000000	0.750000
0	9	0009988	0.000000	0.307692
0	9	0101031	0.000000	0.250000
0	9	0003723	0.000000	0.750000
0	9	1904358	0.000000	0.731707
0	9	0015631	0.000000	0.833333
0	9	0006810	0.000000	0.800000
0	9	0044464	0.000000	0.750000
0	9	0005575	0.000000	0.250000
0	9	0005488	0.000000	0.666667
0	9	0005815	0.000000	0.937500
0	9	0070203	0.000000	0.687500
0	9	0044428	0.000000	0.650000
0	9	0005488	0.000000	0.666667
0	9	0016201	0.000000	0.083333
0	9	0065008	0.000000	0.600000
0	9	1903384	0.000000	0.041237
0	9	0099513	0.000000	0.894737
0	9	1901907	0.000000	0.036364
0	9	0098711	0.000000	0.095238
0	9	0015630	0.000000	0.578947
0	9	0032210	0.000000	0.560976
0	9	0009988	0.000000	0.307692
0	9	0097223	0.000000	0.600000
0	9	0005488	0.000000	0.666667
0	9	0101031	0.000000	0.500000
0	9	1904816	0.000000	0.687500
0	9	0044424	0.000000	0.625000
0	9	0005575	0.000000	0.333333
0	9	0001829	0.000000	0.071429
0	9	0006810	0.000000	0.800000
0	9	0005575	0.000000	0.333333
0	9	0019904	0.000000	0.800000
0	9	0048705	0.000000	0.066667
0	9	0045653	0.000000	0.088235
0	9	0006464	0.000000	0.076923
0	9	0065008	0.000000	0.600000
0	9	0051234	0.000000	0.600000
0	9	0009988	0.000000	0.307692
0	9	0099513	0.000000	0.894737
0	9	0005515	0.000000	1.000000
0	9	0032210	0.000000	0.560976
0	9	0005488	0.000000	0.666667
0	9	1904816	0.000000	0.687500
0	9	0031647	0.000000	0.800000
0	9	0021693	0.000000	0.035714
0	9	0021943	0.000000	0.058824
0	9	0004705	0.000000	0.049180
0	9	0043231	0.000000	0.750000
0	9	0044445	0.000000	0.750000
0	9	0005513	0.000000	0.076923
0	9	0005575	0.000000	0.250000
0	9	0050671	0.000000	0.687500
0	9	0005488	0.000000	0.666667
0	9	0044459	0.000000	0.750000
0	9	0005575	0.000000	0.250000
0	9	0030882	0.000000	1.000000
0	9	0042108	0.000000	0.878788
0	9	0042277	0.000000	0.666667
0	9	0043368	0.000000	0.884615
0	9	0031410	0.000000	0.812500
0	9	0002376	0.000000	0.666667
0	9	0033083	0.000000	0.600000
0	9	0043030	0.000000	0.571429
0	9	0043231	0.000000	0.692308
0	9	0019884	0.000000	0.750000
0	9	0005488	0.000000	0.666667
0	9	0044464	0.000000	0.750000
0	9	0002682	0.000000	0.666667
0	9	0044424	0.000000	0.833333
0	9	0046632	0.000000	0.958333
0	9	0000323	0.000000	0.928571
0	9	0008150	0.000000	0.333333
0	9	0042108	0.000000	0.878788
0	9	0001912	0.000000	0.285714
0	9	0005488	0.000000	0.666667
0	9	0008289	0.000000	0.600000
0	9	0051205	0.000000	0.055556
0	9	0030882	0.000000	1.000000
0	9	0042108	0.000000	0.878788
0	9	0046635	0.000000	0.923077
0	9	0044421	0.000000	0.750000
0	9	0006471	0.000000	0.055556
0	9	0031410	0.000000	0.812500
0	9	0044877	0.000000	0.500000
0	9	0019883	0.000000	0.750000
0	9	0017056	0.000000	0.071429
0	9	0051136	0.000000	0.607143
0	9	1901907	0.000000	0.030303
0	9	0003823	0.000000	0.500000
0	9	0005575	0.000000	0.250000
0	9	0016020	0.000000	0.333333
0	9	0008289	0.000000	0.500000
0	9	0001912	0.000000	0.285714
0	9	0019883	0.000000	0.571429
0	9	0098552	0.000000	0.363636
0	9	0002376	0.000000	0.500000
0	9	0048003	0.000000	0.714286
0	9	0060734	0.000000	0.074074
0	9	0003823	0.000000	0.500000
0	9	0046459	0.000000	0.055556
0	9	0061133	0.000000	0.063492
0	9	0008387	0.000000	0.076923
0	9	0044459	0.000000	0.727273
0	9	0031225	0.000000	0.416667
0	9	0032729	0.000000	0.571429
0	9	0030054	0.000000	0.666667
0	9	0019900	0.000000	0.833333
0	9	0098609	0.000000	1.000000
0	9	0005515	0.000000	1.000000
0	9	0032680	0.000000	0.583333
0	9	1990782	0.000000	0.857143
0	9	0005575	0.000000	0.500000
0	9	0050715	0.000000	0.878788
0	9	0005488	0.000000	0.666667
0	9	0005515	0.000000	1.000000
0	9	0005575	0.000000	0.500000
0	9	0045321	0.000000	0.714286
0	9	0042802	0.000000	0.750000
0	9	0005575	0.000000	0.500000
0	9	0007155	0.000000	0.750000
0	9	0098857	0.000000	0.857143
0	9	0044459	0.000000	0.727273
0	9	0035092	0.000000	0.052632
0	9	0000398	0.000000	0.071429
0	9	0030202	0.000000	0.090909
0	9	0097115	0.000000	0.055556
0	9	0002376	0.000000	0.500000
0	9	1902533	0.000000	0.888889
0	9	0060089	0.000000	0.500000
0	9	0010468	0.000000	0.600000
0	9	0098857	0.000000	0.857143
0	9	0045893	0.000000	0.944444
0	9	0030674	0.000000	0.428571
0	9	0098552	0.000000	0.375000
0	9	0045321	0.000000	0.714286
0	9	0010605	0.000000	0.800000
0	9	0001819	0.000000	0.800000
0	9	0032743	0.000000	0.666667
0	9	0045931	0.000000	0.500000
0	9	0016020	0.000000	0.333333
0	9	0042129	0.000000	0.437500
0	9	0042102	0.000000	1.000000
0	9	0001819	0.000000	0.800000
0	9	0007165	0.000000	0.714286
0	9	0045830	0.000000	0.967742
0	9	0030098	0.000000	0.863636
0	9	0002429	0.000000	0.923077
0	9	0046983	0.000000	0.666667
0	9	0044464	0.000000	0.750000
0	9	0045619	0.000000	0.833333
0	9	1902533	0.000000	0.888889
0	9	0045061	0.000000	0.923077
0	9	0090116	0.000000	0.066667
0	9	0044459	0.000000	0.888889
0	9	0005515	0.000000	0.600000
0	9	0019900	0.000000	0.833333
0	9	0050973	0.000000	0.090909
0	9	0002861	0.000000	0.578947
0	9	0005575	0.000000	0.333333
0	9	0042543	0.000000	0.054054
0	9	0019852	0.000000	0.090909
0	9	0031294	0.000000	0.640000
0	9	0051133	0.000000	0.423077
0	9	0002442	0.000000	0.480769
0	9	0014062	0.000000	0.578947
0	9	0003674	0.000000	0.333333
0	9	0050765	0.000000	0.550000
0	9	0005543	0.000000	0.857143
0	9	0050858	0.000000	0.904762
0	9	0005543	0.000000	0.857143
0	9	1902566	0.000000	0.571429
0	9	0050732	0.000000	0.704545
0	9	0002695	0.000000	0.857143
0	9	0034124	0.000000	0.625000
0	9	0050854	0.000000	0.916667
0	9	0005488	0.000000	0.666667
0	9	0016192	0.000000	0.625000
0	9	0002686	0.000000	0.904762
0	9	0060940	0.000000	0.038961
0	9	0002698	0.000000	0.375000
0	9	0044464	0.000000	0.500000
0	9	0043405	0.000000	0.527273
0	9	0032387	0.000000	0.318182
0	9	0035307	0.000000	0.743590
0	9	0008285	0.000000	0.800000
0	9	0005575	0.000000	0.500000
0	9	0030888	0.000000	0.538462
0	9	0030032	0.000000	0.052632
0	9	0060741	0.000000	0.034483
0	9	0019858	0.000000	0.038462
0	9	0005515	0.000000	1.000000
0	9	0042110	0.000000	0.333333
0	9	0045061	0.000000	0.923077
0	9	0003674	0.000000	0.333333
0	9	0065003	0.000000	0.800000
0	9	2000106	0.000000	0.888889
0	9	0045184	0.000000	0.500000
0	9	0042802	0.000000	0.750000
0	9	0007165	0.000000	0.909091
0	9	0098802	0.000000	0.866667
0	9	0044459	0.000000	0.727273
0	9	0060089	0.000000	0.500000
0	9	0035744	0.000000	0.083333
0	9	0004860	0.000000	0.076923
0	9	0008150	0.000000	0.333333
0	9	0016165	0.000000	0.083333
0	9	0018105	0.000000	0.086957
0	9	0044425	0.000000	0.428571
0	9	1902533	0.000000	0.888889
0	9	0002821	0.000000	0.800000
0	9	0046596	0.000000	0.615385
0	9	0005515	0.000000	1.000000
0	9	0019054	0.000000	0.923077
0	9	0001934	0.000000	1.000000
0	9	0050848	0.000000	0.555556
0	9	0031226	0.000000	0.833333
0	9	0097012	0.000000	0.500000
0	9	0033674	0.000000	1.000000
0	9	0005515	0.000000	1.000000
0	9	0043269	0.000000	0.750000
0	9	0004896	0.000000	0.958333
0	9	0098589	0.000000	0.714286
0	9	0031401	0.000000	0.724138
0	9	0070013	0.000000	0.550000
0	9	0050671	0.000000	0.687500
0	9	0007165	0.000000	0.909091
0	9	0001934	0.000000	1.000000
0	9	0042802	0.000000	1.000000
0	9	0002763	0.000000	0.920000
0	9	0005488	0.000000	0.666667
0	9	0005488	0.000000	0.666667
0	9	0030217	0.000000	1.000000
0	9	0019901	0.000000	1.000000
0	9	0044877	0.000000	0.750000
0	9	0051651	0.000000	0.571429
0	9	0051249	0.000000	0.888889
0	9	0008150	0.000000	0.333333
0	9	0046649	0.000000	0.857143
0	9	0005102	0.000000	1.000000
0	9	0071350	0.000000	0.714286
0	9	0014070	0.000000	0.500000
0	9	0010628	0.000000	0.294118
0	9	0019899	0.000000	1.000000
0	9	0051251	0.000000	0.636364
0	9	0030098	0.000000	0.904762
0	9	0046872	0.000000	0.714286
0	9	0019955	0.000000	0.800000
0	9	0009617	0.000000	0.615385
0	9	0043410	0.000000	1.000000
0	9	0010522	0.000000	0.666667
0	9	0042327	0.000000	0.666667
0	9	0044464	0.000000	0.750000
0	9	0014070	0.000000	0.500000
0	9	0005575	0.000000	0.250000
0	9	0044459	0.000000	0.750000
0	9	0052929	0.000000	0.083333
0	9	0006635	0.000000	0.058824
0	9	0008481	0.000000	0.076923
0	9	0032543	0.000000	0.060606
0	9	0042129	0.000000	0.437500
0	9	0014070	0.000000	0.444444
0	9	0010604	0.000000	0.800000
0	9	0009987	0.000000	0.200000
0	9	0032673	0.000000	0.600000
0	9	0044464	0.000000	0.750000
0	9	0042113	0.000000	0.583333
0	9	0050708	0.000000	0.736842
0	9	0051091	0.000000	0.960000
0	9	0046651	0.000000	0.833333
0	9	0000187	0.000000	0.575758
0	9	0044459	0.000000	0.727273
0	9	0050671	0.000000	0.846154
0	9	1904037	0.000000	0.875000
0	9	2001198	0.000000	0.571429
0	9	0010557	0.000000	0.857143
0	9	0009306	0.000000	0.809524
0	9	0006950	0.000000	0.600000
0	9	0002837	0.000000	0.562500
0	9	0005126	0.000000	0.714286
0	9	0030154	0.000000	0.312500
0	9	0001819	0.000000	0.800000
0	9	0044421	0.000000	0.750000
0	9	0001775	0.000000	0.250000
0	9	0004485	0.000000	0.083333
0	9	0032653	0.000000	0.600000
0	9	0032048	0.000000	0.096774
0	9	0071345	0.000000	0.833333
0	9	0044464	0.000000	0.750000
0	9	0044464	0.000000	0.750000
0	9	0043682	0.000000	0.063492
0	9	0043069	0.000000	0.833333
0	9	1901700	0.000000	0.500000
0	9	0001819	0.000000	0.800000
0	9	0002312	0.000000	0.368421
0	9	0004053	0.000000	0.083333
0	9	0043516	0.000000	0.583333
0	9	0044464	0.000000	0.750000
0	9	1902165	0.000000	0.552632
0	9	0002828	0.000000	0.583333
0	9	0002376	0.000000	0.666667
0	9	0031226	0.000000	0.833333
0	9	0045088	0.000000	0.600000
0	9	0005768	0.000000	0.937500
0	9	0005770	0.000000	1.000000
0	9	0005575	0.000000	0.333333
0	9	0003674	0.000000	0.333333
0	9	0005515	0.000000	1.000000
0	9	0005515	0.000000	1.000000
0	9	0045580	0.000000	0.459459
0	9	0009967	0.000000	0.777778
0	9	0043408	0.000000	0.536585
0	9	0043549	0.000000	0.541667
0	9	0042277	0.000000	0.800000
0	9	0044444	0.000000	0.583333
0	9	0043122	0.000000	0.555556
0	9	0046907	0.000000	0.388889
0	9	0045620	0.000000	0.729730
0	9	0002819	0.000000	0.583333
0	9	0043383	0.000000	0.884615
0	9	0071624	0.000000	0.878788
0	9	0000323	0.000000	0.928571
0	9	0042611	0.000000	0.923077
0	9	0010628	0.000000	0.294118
0	9	0050730	0.000000	0.548387
0	9	0046596	0.000000	0.615385
0	9	0061077	0.000000	0.571429
0	9	0022607	0.000000	0.750000
0	9	0023023	0.000000	0.800000
0	9	0043406	0.000000	0.964912
0	9	0002478	0.000000	0.666667
0	9	0031224	0.000000	0.800000
0	9	0042287	0.000000	0.833333
0	9	0051291	0.000000	0.833333
0	9	0006693	0.000000	0.575758
0	9	0043231	0.000000	0.750000
0	9	0002683	0.000000	0.333333
0	9	0061081	0.000000	0.913043
0	9	0001932	0.000000	0.551724
0	9	0045655	0.000000	0.560000
0	9	0006950	0.000000	0.750000
0	9	0006457	0.000000	0.600000
0	9	0002449	0.000000	0.454545
0	9	0005515	0.000000	1.000000
0	9	0032722	0.000000	0.833333
0	9	0042981	0.000000	0.583333
0	9	0014829	0.000000	0.076923
0	9	0043410	0.000000	1.000000
0	9	0030899	0.000000	0.083333
0	9	0005488	0.000000	0.666667
0	9	0005575	0.000000	0.333333
0	9	0044459	0.000000	0.750000
0	9	0050671	0.000000	0.846154
0	9	0007166	0.000000	0.909091
0	9	0051048	0.000000	0.750000
0	9	0032991	0.000000	0.666667
0	9	0004888	0.000000	0.173913
0	9	0042289	0.000000	1.000000
0	9	0044444	0.000000	0.583333
0	9	0050794	0.000000	0.400000
0	9	0002579	0.000000	0.800000
0	9	0048145	0.000000	0.600000
0	9	0008150	0.000000	0.500000
0	9	0043368	0.000000	0.884615
0	9	0046970	0.000000	0.090909
0	9	0052929	0.000000	0.083333
0	9	0050896	0.000000	0.500000
0	9	0016021	0.000000	1.000000
0	9	0045893	0.000000	0.944444
0	9	1903561	0.000000	0.800000
0	9	0044425	0.000000	0.666667
0	9	0043406	0.000000	0.964912
0	9	0045177	0.000000	0.363636
0	9	0043226	0.000000	0.500000
0	9	0065007	0.000000	0.500000
0	9	0048522	0.000000	0.750000
0	9	0031224	0.000000	0.800000
0	9	0006898	0.000000	0.500000
0	9	0005575	0.000000	0.500000
0	9	0040012	0.000000	0.600000
0	9	0071910	0.000000	0.055556
0	9	0007165	0.000000	0.909091
0	9	0044877	0.000000	0.500000
0	9	0050671	0.000000	0.846154
0	9	0005515	0.000000	1.000000
0	9	0071402	0.000000	0.416667
0	9	0006959	0.000000	0.384615
0	9	0050789	0.000000	0.750000
0	9	0050794	0.000000	0.800000
0	9	0045927	0.000000	0.666667
0	9	0033036	0.000000	0.750000
0	9	0016020	0.000000	1.000000
0	9	0043178	0.000000	0.444444
0	9	0140272	0.000000	0.500000
0	9	0033365	0.000000	0.800000
0	9	0005488	0.000000	0.666667
0	9	0072657	0.000000	0.800000
0	9	0043126	0.000000	0.545455
0	9	0015269	0.000000	0.085106
0	9	0001837	0.000000	0.086957
0	9	1903364	0.000000	0.931034
0	9	0050730	0.000000	0.548387
0	9	0030046	0.000000	0.083333
0	9	0009615	0.000000	0.571429
0	9	0002449	0.000000	0.500000
0	9	0042802	0.000000	0.750000
0	9	0030098	0.000000	0.863636
0	9	0098590	0.000000	0.666667
0	9	0098552	0.000000	0.363636
0	9	0019900	0.000000	0.833333
0	9	1902533	0.000000	0.888889
0	9	0005575	0.000000	0.250000
0	9	0007165	0.000000	0.909091
0	9	0004057	0.000000	0.048780
0	9	0005488	0.000000	0.666667
0	9	0006952	0.000000	0.800000
0	9	0046649	0.000000	0.857143
0	9	1900535	0.000000	0.062500
0	9	0008417	0.000000	0.083333
0	9	0034739	0.000000	0.047619
0	9	0044464	0.000000	0.750000
0	9	0008150	0.000000	0.333333
0	9	0022414	0.000000	0.375000
0	9	0048513	0.000000	0.636364
0	9	0005488	0.000000	0.666667
0	9	0051270	0.000000	0.666667
0	9	0022414	0.000000	0.375000
0	9	0009415	0.000000	0.800000
0	9	0045177	0.000000	0.600000
0	9	0044459	0.000000	0.750000
0	9	1903561	0.000000	0.800000
0	9	0034111	0.000000	0.428571
0	9	0044877	0.000000	0.500000
0	9	0009987	0.000000	0.250000
0	9	0005575	0.000000	0.500000
0	9	0048709	0.000000	0.833333
0	9	0045026	0.000000	0.388889
0	9	0005575	0.000000	0.500000
0	9	0048523	0.000000	0.750000
0	9	0043112	0.000000	0.500000
0	9	0031226	0.000000	0.833333
0	9	0007043	0.000000	0.384615
0	9	0016589	0.000000	0.093750
0	9	0015269	0.000000	0.085106
0	9	0055094	0.000000	0.666667
0	9	0052929	0.000000	0.083333
0	9	0046061	0.000000	0.065789
0	9	0051260	0.000000	0.833333
0	9	0006140	0.000000	0.565217
0	9	0046983	0.000000	0.666667
0	9	0019239	0.000000	0.142857
0	9	0010243	0.000000	0.400000
0	9	0005488	0.000000	0.500000
0	9	0071216	0.000000	0.600000
0	9	0001558	0.000000	0.636364
0	9	0046914	0.000000	0.857143
0	9	0097159	0.000000	0.428571
0	9	0003162	0.000000	0.041667
0	9	0046087	0.000000	0.534884
0	9	0044424	0.000000	0.625000
0	9	0021557	0.000000	0.043478
0	9	0072172	0.000000	0.019608
0	9	0060048	0.000000	0.050000
0	9	0044430	0.000000	0.812500
0	9	0010389	0.000000	0.550000
0	9	0007127	0.000000	0.592593
0	9	0044430	0.000000	0.812500
0	9	0033674	0.000000	0.615385
0	9	0019900	0.000000	0.833333
0	9	0043227	0.000000	0.300000
0	9	0022412	0.000000	0.259259
0	9	0009987	0.000000	0.500000
0	9	0007346	0.000000	0.600000
0	9	0051781	0.000000	0.571429
0	9	0044464	0.000000	0.500000
0	9	1901995	0.000000	0.818182
0	9	0044772	0.000000	0.800000
0	9	0032493	0.000000	0.066667
0	9	0034362	0.000000	0.071429
0	9	0006464	0.000000	0.789474
0	9	0016082	0.000000	0.057143
0	9	0002457	0.000000	0.066667
0	9	0004721	0.000000	0.931034
0	9	0035010	0.000000	1.000000
0	9	0048646	0.000000	0.625000
0	9	0007015	0.000000	1.000000
0	9	0009987	0.000000	0.666667
0	9	0051130	0.000000	0.615385
0	9	0007178	0.000000	0.800000
0	9	0002066	0.000000	0.464286
0	9	0120031	0.000000	0.909091
0	9	0019900	0.000000	0.833333
0	9	0009987	0.000000	0.666667
0	9	0019900	0.000000	0.833333
0	9	0005515	0.000000	1.000000
0	9	0007435	0.000000	0.875000
0	9	0007010	0.000000	0.750000
0	9	0051647	0.000000	1.000000
0	9	0034629	0.000000	0.900000
0	9	0051656	0.000000	0.666667
0	9	0007167	0.000000	0.857143
0	9	0048738	0.000000	0.928571
0	9	0007163	0.000000	1.000000
0	9	0044464	0.000000	0.750000
0	9	0007265	0.000000	0.928571
0	9	0050807	0.000000	0.800000
0	9	0016192	0.000000	1.000000
0	9	0012505	0.000000	0.600000
0	9	0003015	0.000000	0.714286
0	9	0005575	0.000000	0.333333
0	9	0010591	0.000000	0.600000
0	9	0120025	0.000000	0.833333
0	9	0042995	0.000000	1.000000
0	9	0097205	0.000000	0.833333
0	9	0006810	0.000000	0.800000
0	9	0030036	0.000000	1.000000
0	9	0007424	0.000000	0.454545
0	9	0006275	0.000000	0.571429
0	9	0043408	0.000000	0.536585
0	9	0051258	0.000000	0.555556
0	9	0000165	0.000000	0.857143
0	9	0007264	0.000000	0.857143
0	9	0050679	0.000000	0.500000
0	9	0032561	0.000000	0.619048
0	9	0051098	0.000000	0.666667
0	9	0044431	0.000000	0.800000
0	9	0030139	0.000000	0.933333
0	9	0051645	0.000000	0.666667
0	9	0051963	0.000000	0.777778
0	9	0032970	0.000000	0.555556
0	9	0035162	0.000000	0.636364
0	9	0007346	0.000000	0.545455
0	9	0007155	0.000000	0.750000
0	9	0006996	0.000000	0.714286
0	9	0048646	0.000000	0.625000
0	9	0030427	0.000000	0.600000
0	9	1903036	0.000000	0.818182
0	9	0007268	0.000000	0.900000
0	9	0005488	0.000000	0.666667
0	9	0009746	0.000000	0.888889
0	9	0051234	0.000000	0.600000
0	9	0048812	0.000000	1.000000
0	9	0016192	0.000000	1.000000
0	9	0002376	0.000000	0.500000
0	9	0051489	0.000000	0.611111
0	9	0044464	0.000000	0.750000
0	9	0030054	0.000000	0.666667
0	9	0043231	0.000000	0.900000
0	9	0051235	0.000000	0.625000
0	9	0072657	0.000000	0.875000
0	9	0050808	0.000000	0.833333
0	9	0031252	0.000000	0.600000
0	9	0007163	0.000000	1.000000
0	9	0001700	0.000000	0.500000
0	9	0048812	0.000000	1.000000
0	9	0016462	0.000000	0.750000
0	9	0051641	0.000000	0.600000
0	9	0044464	0.000000	0.750000
0	9	0050896	0.000000	0.500000
0	9	0120025	0.000000	0.833333
0	9	0120036	0.000000	0.555556
0	9	0030865	0.000000	0.700000
0	9	0031175	0.000000	1.000000
0	9	1903530	0.000000	0.800000
0	9	0010975	0.000000	0.870968
0	9	0071345	0.000000	0.588235
0	9	0030030	0.000000	0.625000
0	9	0007389	0.000000	0.555556
0	9	0048515	0.000000	0.826087
0	9	0031175	0.000000	1.000000
0	9	0008104	0.000000	0.571429
0	9	0001709	0.000000	0.411765
0	9	0003006	0.000000	0.238095
0	9	0048858	0.000000	0.481481
0	9	0043523	0.000000	0.562500
0	9	0065008	0.000000	0.375000
0	9	0098794	0.000000	0.428571
0	9	0044424	0.000000	0.833333
0	9	1990138	0.000000	0.868421
0	9	0007600	0.000000	0.714286
0	9	0030010	0.000000	1.000000
0	9	0071944	0.000000	1.000000
0	9	0002376	0.000000	0.500000
0	9	0005575	0.000000	0.333333
0	9	0008064	0.000000	0.826087
0	9	0007292	0.000000	0.523810
0	9	0034330	0.000000	0.833333
0	9	0044424	0.000000	0.833333
0	9	0043231	0.000000	0.900000
0	9	0007010	0.000000	0.750000
0	9	0048598	0.000000	0.600000
0	9	0019087	0.000000	0.076923
0	9	0001934	0.000000	0.743590
0	9	0030054	0.000000	0.666667
0	9	0032388	0.000000	0.500000
0	9	0003674	0.000000	0.333333
0	9	0043551	0.000000	0.545455
0	9	0050790	0.000000	0.666667
0	9	0007411	0.000000	1.000000
0	9	0097485	0.000000	0.875000
0	9	0032874	0.000000	0.959184
0	9	0005575	0.000000	0.333333
0	9	0006950	0.000000	0.750000
0	9	0043005	0.000000	1.000000
0	9	0015378	0.000000	0.090909
0	9	1902282	0.000000	0.102941
0	9	0019661	0.000000	0.083333
0	9	0007017	0.000000	0.375000
0	9	0046872	0.000000	0.833333
0	9	0006996	0.000000	0.833333
0	9	0046907	0.000000	0.636364
0	9	0005488	0.000000	0.666667
0	9	0030054	0.000000	0.666667
0	9	0005575	0.000000	0.333333
0	9	0008144	0.000000	0.500000
0	9	0005488	0.000000	0.666667
0	9	0004672	0.000000	0.964286
0	9	0015629	0.000000	0.733333
0	9	0016310	0.000000	0.368421
0	9	0120025	0.000000	0.714286
0	9	0006928	0.000000	0.375000
0	9	1902531	0.000000	0.900000
0	9	0007010	0.000000	1.000000
0	9	0007010	0.000000	1.000000
0	9	0043366	0.000000	0.068966
0	9	0031223	0.000000	0.071429
0	9	0060738	0.000000	0.080000
0	9	0032057	0.000000	0.078431
0	9	0048870	0.000000	0.875000
0	9	0016301	0.000000	0.444444
0	9	0016301	0.000000	0.444444
0	9	0048352	0.000000	0.037037
0	9	0007010	0.000000	0.750000
0	9	0017016	0.000000	0.875000
0	9	0016310	0.000000	0.368421
0	9	0015629	0.000000	0.733333
0	9	0003674	0.000000	0.333333
0	9	0003211	0.000000	0.038462
0	9	0003674	0.000000	0.333333
0	9	1902608	0.000000	0.025000
0	9	0030029	0.000000	0.375000
0	9	0050772	0.000000	0.039216
0	9	0044424	0.000000	0.625000
0	9	0046872	0.000000	0.833333
0	9	0008144	0.000000	0.285714
0	9	0015630	0.000000	0.733333
0	9	0044464	0.000000	0.750000
0	9	0010825	0.000000	0.025000
0	9	0004672	0.000000	0.964286
0	9	0016310	0.000000	0.368421
0	9	0043653	0.000000	0.071429
0	9	0043536	0.000000	0.024390
0	9	0071679	0.000000	0.034483
0	9	0007096	0.000000	0.538462
0	9	0003674	0.000000	0.333333
0	9	0044464	0.000000	0.500000
0	9	0051101	0.000000	0.238095
0	9	0032991	0.000000	0.142857
0	9	0003674	0.000000	0.333333
0	9	0043227	0.000000	0.300000
0	9	1903047	0.000000	0.666667
0	9	0008387	0.000000	0.083333
0	9	0044446	0.000000	0.642857
0	9	0031981	0.000000	0.944444
0	9	0051310	0.000000	0.555556
0	9	0009987	0.000000	0.500000
0	9	1900158	0.000000	0.081081
0	9	0006259	0.000000	0.695652
0	9	1903047	0.000000	0.666667
0	9	0044454	0.000000	0.920000
0	9	0004994	0.000000	0.081633
0	9	0061623	0.000000	0.097561
0	9	0008150	0.000000	0.333333
0	9	0005488	0.000000	0.666667
0	9	0007600	0.000000	0.833333
0	9	0006875	0.000000	0.750000
0	9	0097470	0.000000	0.750000
0	9	0060119	0.000000	0.785714
0	9	0009886	0.000000	0.615385
0	9	0097458	0.000000	0.800000
0	9	0060122	0.000000	1.000000
0	9	0005575	0.000000	0.500000
0	9	0007610	0.000000	0.666667
0	9	0003674	0.000000	0.333333
0	9	0097458	0.000000	0.800000
0	9	0097470	0.000000	0.750000
0	9	0044422	0.000000	0.250000
0	9	0044464	0.000000	0.750000
0	9	0035315	0.000000	0.678571
0	9	0044430	0.000000	0.812500
0	9	0030001	0.000000	0.700000
0	9	0050954	0.000000	0.857143
0	9	0044422	0.000000	0.250000
0	9	0050877	0.000000	0.666667
0	9	0042177	0.000000	0.080000
0	9	0043583	0.000000	0.900000
0	9	0071803	0.000000	0.076923
0	9	0032501	0.000000	0.333333
0	9	0048598	0.000000	0.421053
0	9	1900365	0.000000	0.054054
0	9	0071360	0.000000	0.058824
0	9	0044464	0.000000	0.500000
0	9	0010035	0.000000	0.666667
0	9	0003674	0.000000	0.333333
0	9	1901990	0.000000	0.818182
0	9	0042221	0.000000	0.750000
0	9	0048856	0.000000	0.333333
0	9	0044424	0.000000	0.833333
0	9	0005488	0.000000	0.666667
0	9	0006468	0.000000	1.000000
0	9	0032991	0.000000	0.285714
0	9	0016572	0.000000	1.000000
0	9	0044424	0.000000	0.833333
0	9	0098687	0.000000	0.933333
0	9	0045892	0.000000	0.945946
0	9	0098534	0.000000	0.722222
0	9	0043227	0.000000	0.333333
0	9	0046683	0.000000	0.500000
0	9	0042221	0.000000	0.750000
0	9	0043169	0.000000	0.666667
0	9	0050896	0.000000	0.500000
0	9	0005694	0.000000	0.909091
0	9	1902554	0.000000	0.583333
0	9	0050794	0.000000	0.500000
0	9	0097472	0.000000	1.000000
0	9	0048522	0.000000	0.750000
0	9	0014070	0.000000	0.500000
0	9	0000307	0.000000	1.000000
0	9	0005488	0.000000	0.666667
0	9	0043229	0.000000	0.777778
0	9	0005515	0.000000	1.000000
0	9	0000803	0.000000	0.916667
0	9	0006464	0.000000	0.789474
0	9	1904894	0.000000	0.888889
0	9	0071375	0.000000	0.916667
0	9	0030174	0.000000	0.562500
0	9	0016772	0.000000	0.333333
0	9	0042493	0.000000	1.000000
0	9	0010628	0.000000	0.500000
0	9	0016301	0.000000	1.000000
0	9	0060089	0.000000	0.250000
0	9	0044424	0.000000	0.833333
0	9	0048513	0.000000	0.777778
0	9	0016604	0.000000	0.952381
0	9	0005694	0.000000	0.909091
0	9	0005815	0.000000	0.937500
0	9	0012505	0.000000	0.428571
0	9	0006468	0.000000	1.000000
0	9	0030001	0.000000	0.777778
0	9	1901017	0.000000	0.088235
0	9	0044428	0.000000	0.769231
0	9	0044424	0.000000	0.833333
0	9	0016301	0.000000	1.000000
0	9	0061831	0.000000	0.083333
0	9	0044772	0.000000	0.800000
0	9	0002002	0.000000	0.090909
0	9	0002481	0.000000	0.076923
0	9	0014037	0.000000	0.833333
0	9	0036465	0.000000	0.571429
0	9	0051726	0.000000	0.625000
0	9	0034350	0.000000	0.571429
0	9	0099703	0.000000	0.648649
0	9	0043228	0.000000	0.300000
0	9	0006468	0.000000	1.000000
0	9	0006816	0.000000	0.909091
0	9	0040012	0.000000	0.444444
0	9	0042391	0.000000	0.800000
0	9	0018105	0.000000	1.000000
0	9	0005575	0.000000	0.500000
0	9	0048699	0.000000	0.923077
0	9	0043232	0.000000	0.900000
0	9	0046907	0.000000	0.777778
0	9	0044297	0.000000	0.571429
0	9	0030900	0.000000	1.000000
0	9	0035006	0.000000	0.863636
0	9	0044464	0.000000	0.500000
0	9	0044428	0.000000	0.769231
0	9	0097458	0.000000	0.571429
0	9	0007155	0.000000	0.600000
0	9	0016192	0.000000	0.555556
0	9	0120038	0.000000	0.583333
0	9	0006468	0.000000	1.000000
0	9	0021543	0.000000	0.933333
0	9	0030036	0.000000	0.800000
0	9	0010001	0.000000	0.866667
0	9	0048646	0.000000	0.300000
0	9	0016477	0.000000	1.000000
0	9	0004674	0.000000	1.000000
0	9	0031175	0.000000	1.000000
0	9	0004672	0.000000	1.000000
0	9	0070997	0.000000	0.571429
0	9	1901214	0.000000	0.600000
0	9	0042220	0.000000	1.000000
0	9	0044456	0.000000	0.500000
0	9	0014070	0.000000	0.357143
0	9	0016310	0.000000	1.000000
0	9	0030427	0.000000	0.428571
0	9	0007626	0.000000	0.500000
0	9	0032269	0.000000	0.904762
0	9	0016301	0.000000	1.000000
0	9	0048812	0.000000	1.000000
0	9	1901214	0.000000	0.600000
0	9	1990138	0.000000	0.868421
0	9	0048856	0.000000	0.375000
0	9	0043393	0.000000	0.625000
0	9	0030308	0.000000	0.461538
0	9	0099565	0.000000	0.840000
0	9	0120036	0.000000	0.500000
0	9	0022607	0.000000	0.500000
0	9	0032501	0.000000	0.333333
0	9	0120025	0.000000	0.714286
0	9	1903307	0.000000	0.900000
0	9	0008306	0.000000	1.000000
0	9	0007411	0.000000	0.975610
0	9	0099513	0.000000	0.894737
0	9	0005575	0.000000	0.500000
0	9	0016301	0.000000	1.000000
0	9	1902554	0.000000	0.875000
0	9	0048666	0.000000	0.866667
0	9	0014706	0.000000	0.428571
0	9	1901653	0.000000	0.900000
0	9	0021801	0.000000	0.916667
0	9	0061842	0.000000	0.500000
0	9	0007611	0.000000	0.777778
0	9	0048856	0.000000	0.375000
0	9	0005488	0.000000	0.666667
0	9	0007600	0.000000	0.833333
0	9	0007268	0.000000	0.900000
0	9	0005102	0.000000	0.800000
0	9	0008219	0.000000	0.600000
0	9	0016570	0.000000	0.814815
0	9	0005575	0.000000	0.500000
0	9	0043065	0.000000	0.857143
0	9	0044424	0.000000	0.833333
0	9	0005575	0.000000	0.500000
0	9	0050804	0.000000	0.888889
0	9	0043227	0.000000	0.300000
0	9	0050808	0.000000	0.714286
0	9	0046823	0.000000	0.300000
0	9	0006464	0.000000	0.789474
0	9	0031252	0.000000	0.571429
0	9	0090316	0.000000	0.800000
0	9	0005515	0.000000	1.000000
0	9	0007626	0.000000	0.500000
0	9	0072657	0.000000	0.800000
0	9	0050804	0.000000	0.888889
0	9	0005515	0.000000	1.000000
0	9	0048870	0.000000	0.875000
0	9	0060998	0.000000	0.763158
0	9	0097458	0.000000	0.571429
0	9	0019900	0.000000	0.833333
0	9	1904375	0.000000	0.800000
0	9	0005575	0.000000	0.500000
0	9	0010629	0.000000	0.347826
0	9	0051963	0.000000	0.777778
0	9	0098916	0.000000	0.800000
0	9	0046907	0.000000	0.777778
0	9	0048812	0.000000	1.000000
0	9	0033036	0.000000	0.600000
0	9	0021543	0.000000	0.933333
0	9	0043112	0.000000	0.615385
0	9	0050804	0.000000	0.888889
0	9	0048856	0.000000	0.375000
0	9	0048856	0.000000	0.375000
0	9	0006793	0.000000	0.714286
0	9	0033674	0.000000	0.615385
0	9	0006464	0.000000	0.789474
0	9	0005515	0.000000	1.000000
0	9	0031396	0.000000	0.560000
0	9	0099572	0.000000	0.750000
0	9	0031072	0.000000	0.800000
0	9	0001932	0.000000	0.551724
0	9	0006996	0.000000	0.833333
0	9	0007399	0.000000	0.875000
0	9	0044424	0.000000	0.833333
0	9	0030546	0.000000	0.800000
0	9	0016192	0.000000	0.555556
0	9	0015031	0.000000	0.666667
0	9	0005488	0.000000	0.666667
0	9	0034976	0.000000	0.375000
0	9	2000556	0.000000	0.095238
0	9	1990939	0.000000	0.090909
0	9	0039702	0.000000	0.083333
0	9	0001798	0.000000	0.078431
0	9	0006950	0.000000	0.750000
0	9	0030295	0.000000	0.941176
0	9	0048814	0.000000	0.842105
0	9	0006355	0.000000	0.542857
0	9	0007275	0.000000	0.714286
0	9	0090068	0.000000	0.833333
0	9	0005102	0.000000	0.800000
0	9	0046872	0.000000	0.833333
0	9	0046425	0.000000	0.312500
0	9	0007417	0.000000	0.727273
0	9	0005575	0.000000	0.500000
0	9	0051493	0.000000	0.777778
0	9	0003674	0.000000	0.333333
0	9	0097458	0.000000	0.571429
0	9	0007409	0.000000	0.815789
0	9	0005515	0.000000	1.000000
0	9	0008092	0.000000	1.000000
0	9	0044444	0.000000	0.875000
0	9	0007169	0.000000	0.928571
0	9	0120038	0.000000	0.583333
0	9	0045202	0.000000	0.666667
0	9	0071695	0.000000	0.333333
0	9	0033674	0.000000	0.615385
0	9	0099572	0.000000	0.666667
0	9	0016020	0.000000	1.000000
0	9	0007155	0.000000	0.600000
0	9	0098794	0.000000	0.625000
0	9	0048646	0.000000	0.333333
0	9	0044424	0.000000	0.833333
0	9	0048666	0.000000	0.866667
0	9	0044444	0.000000	0.875000
0	9	1990138	0.000000	0.868421
0	9	0043229	0.000000	0.777778
0	9	0043005	0.000000	0.875000
0	9	0051049	0.000000	0.714286
0	9	0048856	0.000000	0.428571
0	9	0007186	0.000000	0.714286
0	9	0006468	0.000000	0.863636
0	9	0043065	0.000000	0.750000
0	9	0043227	0.000000	0.333333
0	9	0005515	0.000000	1.000000
0	9	0030295	0.000000	0.941176
0	9	0008038	0.000000	0.764706
0	9	0048856	0.000000	0.428571
0	9	0044456	0.000000	0.500000
0	9	0048699	0.000000	0.923077
0	9	0044877	0.000000	0.500000
0	9	0051493	0.000000	0.777778
0	9	0031981	0.000000	0.944444
0	9	0044424	0.000000	0.833333
0	9	0016477	0.000000	0.421053
0	9	0030516	0.000000	0.700000
0	9	0030427	0.000000	0.428571
0	9	0060072	0.000000	0.043478
0	9	0005515	0.000000	1.000000
0	9	0021795	0.000000	0.961538
0	9	1902554	0.000000	0.875000
0	9	0005515	0.000000	1.000000
0	9	0005515	0.000000	1.000000
0	9	0006468	0.000000	0.863636
0	9	0051208	0.000000	0.093750
0	9	0043316	0.000000	0.071429
0	9	0090313	0.000000	0.640000
0	9	0016772	0.000000	0.333333
0	9	0019899	0.000000	0.800000
0	9	0007166	0.000000	0.846154
0	9	0034437	0.000000	0.074074
0	9	0045786	0.000000	0.178571
0	9	0008150	0.000000	0.500000
0	9	0035600	0.000000	0.781250
0	9	0045727	0.000000	0.942857
0	9	0003674	0.000000	0.333333
0	9	0051960	0.000000	0.304348
0	9	0043231	0.000000	0.750000
0	9	0045859	0.000000	1.000000
0	9	0006450	0.000000	0.200000
0	9	0006400	0.000000	0.774194
0	9	0002457	0.000000	0.076923
0	9	1904029	0.000000	0.920000
0	9	0070160	0.000000	0.066667
0	9	0007417	0.000000	0.727273
0	9	0005588	0.000000	0.038462
0	9	0001932	0.000000	0.761905
0	9	0005381	0.000000	0.040816
0	9	0005488	0.000000	0.666667
0	9	0030071	0.000000	0.840000
0	9	0005813	0.000000	1.000000
0	9	0007017	0.000000	0.500000
0	9	0000226	0.000000	1.000000
0	9	0044424	0.000000	0.833333
0	9	0005575	0.000000	0.500000
0	9	0044430	0.000000	0.812500
0	9	0010826	0.000000	0.814815
0	9	0031112	0.000000	0.615385
0	9	0005815	0.000000	0.937500
0	9	0098534	0.000000	0.722222
0	9	0007417	0.000000	0.727273
0	9	0030154	0.000000	0.454545
0	9	0007017	0.000000	0.500000
0	9	0022402	0.000000	0.400000
0	9	0044444	0.000000	0.875000
0	9	0045664	0.000000	1.000000
0	9	0051294	0.000000	0.807692
0	9	0044430	0.000000	0.812500
0	9	0015631	0.000000	1.000000
0	9	0000930	0.000000	0.909091
0	9	0009987	0.000000	0.666667
0	9	0008092	0.000000	0.800000
0	9	0050767	0.000000	0.956522
0	9	0015630	0.000000	0.687500
0	9	0005488	0.000000	0.666667
0	9	0008092	0.000000	0.800000
0	9	0010628	0.000000	0.294118
0	9	0072686	0.000000	0.888889
0	9	0005488	0.000000	0.666667
0	9	0044424	0.000000	0.833333
0	9	0003677	0.000000	0.750000
0	9	0071459	0.000000	0.090909
0	9	0019900	0.000000	0.833333
0	9	0001798	0.000000	0.059701
0	9	0043046	0.000000	0.071429
0	9	1903751	0.000000	0.086957
0	9	0007165	0.000000	0.454545
0	9	0140297	0.000000	0.714286
0	9	0007417	0.000000	0.727273
0	9	0022411	0.000000	0.454545
0	9	0031400	0.000000	0.724138
0	9	0005815	0.000000	0.937500
0	9	0005488	0.000000	0.666667
0	9	0043227	0.000000	0.300000
0	9	0005488	0.000000	0.666667
0	9	0044773	0.000000	0.666667
0	9	0006469	0.000000	0.975000
0	9	0005575	0.000000	0.500000
0	9	1902533	0.000000	0.888889
0	9	0044424	0.000000	0.833333
0	9	0005515	0.000000	1.000000
0	9	0099513	0.000000	0.894737
0	9	0043433	0.000000	0.960000
0	9	1903829	0.000000	0.818182
0	9	0051726	0.000000	0.833333
0	9	0008150	0.000000	0.500000
0	9	0006357	0.000000	0.730769
0	9	0019901	0.000000	1.000000
0	9	0050767	0.000000	0.956522
0	9	0007093	0.000000	0.607143
0	9	0032446	0.000000	0.944444
0	9	0003674	0.000000	0.333333
0	9	0019899	0.000000	0.800000
0	9	0007617	0.000000	0.090909
0	9	0006469	0.000000	0.975000
0	9	0051336	0.000000	0.384615
0	9	0032269	0.000000	0.703704
0	9	0044424	0.000000	0.833333
0	9	0003674	0.000000	0.333333
0	9	0043405	0.000000	0.687500
0	9	0071900	0.000000	0.880000
0	9	1903322	0.000000	0.920000
0	9	0015184	0.000000	0.024390
0	9	1902476	0.000000	0.066667
0	9	0014824	0.000000	0.080000
0	9	0098687	0.000000	0.875000
0	9	0006950	0.000000	0.500000
0	9	0035770	0.000000	0.800000
0	9	1900363	0.000000	0.551724
0	9	0050896	0.000000	0.500000
0	9	0005488	0.000000	0.666667
0	9	0003674	0.000000	0.333333
0	9	0032991	0.000000	0.166667
0	9	0003723	0.000000	0.857143
0	9	0004672	0.000000	0.964286
0	9	0034645	0.000000	0.480000
0	9	0044454	0.000000	0.920000
0	9	0044451	0.000000	0.947368
0	9	0000987	0.000000	0.812500
0	9	0071310	0.000000	0.800000
0	9	0003676	0.000000	0.833333
0	9	0005515	0.000000	1.000000
0	9	1902275	0.000000	0.470588
0	9	0006259	0.000000	0.640000
0	9	0006354	0.000000	0.967742
0	9	0043228	0.000000	0.300000
0	9	0033184	0.000000	0.948718
0	9	0019900	0.000000	0.833333
0	9	0050688	0.000000	0.857143
0	9	0006464	0.000000	0.789474
0	9	1902554	0.000000	0.583333
0	9	0008553	0.000000	0.043478
0	9	0051052	0.000000	0.687500
0	9	0045893	0.000000	0.944444
0	9	0043227	0.000000	0.300000
0	9	0004672	0.000000	0.964286
0	9	0006357	0.000000	0.555556
0	9	0031981	0.000000	0.944444
0	9	0010948	0.000000	0.666667
0	9	0003723	0.000000	0.857143
0	9	0014742	0.000000	0.714286
0	9	0050793	0.000000	0.571429
0	9	1902416	0.000000	0.833333
0	9	0004674	0.000000	1.000000
0	9	0001934	0.000000	0.707317
0	9	0044451	0.000000	0.947368
0	9	1905056	0.000000	0.050505
0	9	0003677	0.000000	1.000000
0	9	0003674	0.000000	0.333333
0	9	0001221	0.000000	0.833333
0	9	0034243	0.000000	0.550000
0	9	0008023	0.000000	1.000000
0	9	0043232	0.000000	0.900000
0	9	0008088	0.000000	0.086957
0	9	0098712	0.000000	0.102564
0	9	0051093	0.000000	0.400000
0	9	0006469	0.000000	0.928571
0	9	0007166	0.000000	0.916667
0	9	0042326	0.000000	1.000000
0	9	0050678	0.000000	0.600000
0	9	0048522	0.000000	0.750000
0	9	0044843	0.000000	0.600000
0	9	0043069	0.000000	0.833333
0	9	0010941	0.000000	0.625000
0	9	1901990	0.000000	0.642857
0	9	0042127	0.000000	0.625000
0	9	0048662	0.000000	0.833333
0	9	0006950	0.000000	0.428571
0	9	0071310	0.000000	0.800000
0	9	0015672	0.000000	0.777778
0	9	0045786	0.000000	1.000000
0	9	0003674	0.000000	0.333333
0	9	0009725	0.000000	0.600000
0	9	0044424	0.000000	0.833333
0	9	0010038	0.000000	0.833333
0	9	0005515	0.000000	1.000000
0	9	0019902	0.000000	0.833333
0	9	0005488	0.000000	0.666667
0	9	0009987	0.000000	0.666667
0	9	0034284	0.000000	0.777778
0	9	0010033	0.000000	0.800000
0	9	0045595	0.000000	0.600000
0	9	0019899	0.000000	0.750000
0	9	0043229	0.000000	0.777778
0	9	0008219	0.000000	1.000000
0	9	0005515	0.000000	1.000000
0	9	0046677	0.000000	0.600000
0	9	0048856	0.000000	0.333333
0	9	0000079	0.000000	0.531915
0	9	0007600	0.000000	0.714286
0	9	0045936	0.000000	0.875000
0	9	0045786	0.000000	1.000000
0	9	0048523	0.000000	0.750000
0	9	0043231	0.000000	1.000000
0	9	0016538	0.000000	0.534483
0	9	0072359	0.000000	0.777778
0	9	0006355	0.000000	0.542857
0	9	0004674	0.000000	0.800000
0	9	0031113	0.000000	0.576923
0	9	0005488	0.000000	0.666667
0	9	0045930	0.000000	1.000000
0	9	0010226	0.000000	0.714286
0	9	0048513	0.000000	0.777778
0	9	0045786	0.000000	1.000000
0	9	0001558	0.000000	0.636364
0	9	0042221	0.000000	0.750000
0	9	0006094	0.000000	0.085106
0	9	0005575	0.000000	0.500000
0	9	0010243	0.000000	0.666667
0	9	0061045	0.000000	0.619048
0	9	0004473	0.000000	0.095238
0	9	0014070	0.000000	1.000000
0	9	0044444	0.000000	0.875000
0	9	0051270	0.000000	0.666667
0	9	0019210	0.000000	0.800000
0	9	0006336	0.000000	0.086957
0	9	0006948	0.000000	0.066667
0	9	0035914	0.000000	0.947368
0	9	0009653	0.000000	0.500000
0	9	0060042	0.000000	0.863636
0	9	0048634	0.000000	0.777778
0	9	0045597	0.000000	0.833333
0	9	0005575	0.000000	0.250000
0	9	0050769	0.000000	0.937500
0	9	0043010	0.000000	0.923077
0	9	0043393	0.000000	0.833333
0	9	0051056	0.000000	0.555556
0	9	0014902	0.000000	0.900000
0	9	0050767	0.000000	0.956522
0	9	0001934	0.000000	1.000000
0	9	0007166	0.000000	0.916667
0	9	0010171	0.000000	0.500000
0	9	0031401	0.000000	0.724138
0	9	0048856	0.000000	0.375000
0	9	0003002	0.000000	0.875000
0	9	0042692	0.000000	0.888889
0	9	0007155	0.000000	1.000000
0	9	0005488	0.000000	0.666667
0	9	0045165	0.000000	0.857143
0	9	0008150	0.000000	0.333333
0	9	0045893	0.000000	0.944444
0	9	0008284	0.000000	0.800000
0	9	0004017	0.000000	0.042553
0	9	0016021	0.000000	0.416667
0	9	0045844	0.000000	0.882353
0	9	0004435	0.000000	0.083333
0	9	0043691	0.000000	0.071429
0	9	0040038	0.000000	0.066667
0	9	0048565	0.000000	0.529412
0	9	0032501	0.000000	0.333333
0	9	0001701	0.000000	0.900000
0	9	0009987	0.000000	0.400000
0	9	0003677	0.000000	0.857143
0	9	0010628	0.000000	0.294118
0	9	0016192	0.000000	0.454545
0	9	0003676	0.000000	0.714286
0	9	0000122	0.000000	1.000000
0	9	0003002	0.000000	0.875000
0	9	0045595	0.000000	0.600000
0	9	0001892	0.000000	0.950000
0	9	0005575	0.000000	0.500000
0	9	0006355	0.000000	0.950000
0	9	0030154	0.000000	1.000000
0	9	0048608	0.000000	0.846154
0	9	0031981	0.000000	0.944444
0	9	0001944	0.000000	0.900000
0	9	0000977	0.000000	1.000000
0	9	0006357	0.000000	1.000000
0	9	0043565	0.000000	1.000000
0	9	0140110	0.000000	0.250000
0	9	0042127	0.000000	0.625000
0	9	0032501	0.000000	0.333333
0	9	0000976	0.000000	0.857143
0	9	0003674	0.000000	0.333333
0	9	0035088	0.000000	0.833333
0	9	0000793	0.000000	0.500000
0	9	0022603	0.000000	0.555556
0	9	0009798	0.000000	0.857143
0	9	0043227	0.000000	0.300000
0	9	0005575	0.000000	0.500000
0	9	0048246	0.000000	0.080000
0	9	1903507	0.000000	0.878788
0	9	1903457	0.000000	0.083333
0	9	0042982	0.000000	0.076923
0	9	0006501	0.000000	0.066667
0	9	0140110	0.000000	0.090909
0	9	0009952	0.000000	1.000000
0	9	0045892	0.000000	0.945946
0	9	0001012	0.000000	0.642857
0	9	0043231	0.000000	0.900000
0	9	0048856	0.000000	0.375000
0	9	0007389	0.000000	0.750000
0	9	0048608	0.000000	0.846154
0	9	0006355	0.000000	0.950000
0	9	0006357	0.000000	1.000000
0	9	0032100	0.000000	0.078947
0	9	0001216	0.000000	0.904762
0	9	0000987	0.000000	0.812500
0	9	0048869	0.000000	0.800000
0	9	0048608	0.000000	0.846154
0	9	0046581	0.000000	0.076923
0	9	0033197	0.000000	0.062500
0	9	0008486	0.000000	0.050000
0	9	0030856	0.000000	0.900000
0	9	0019899	0.000000	0.800000
0	9	0098609	0.000000	0.800000
0	9	0042129	0.000000	0.437500
0	9	0048856	0.000000	0.300000
0	9	0046983	0.000000	1.000000
0	9	0008092	0.000000	0.800000
0	9	0098742	0.000000	1.000000
0	9	0046851	0.000000	0.769231
0	9	0071375	0.000000	0.916667
0	9	0001933	0.000000	0.743590
0	9	0043235	0.000000	0.250000
0	9	0002858	0.000000	0.538462
0	9	0016043	0.000000	0.666667
0	9	0030054	0.000000	1.000000
0	9	0070206	0.000000	0.833333
0	9	0019901	0.000000	1.000000
0	9	1904018	0.000000	0.611111
0	9	0044464	0.000000	0.750000
0	9	0051241	0.000000	0.750000
0	9	0005515	0.000000	1.000000
0	9	0019899	0.000000	0.800000
0	9	0022409	0.000000	0.800000
0	9	0019899	0.000000	0.800000
0	9	0009987	0.000000	0.333333
0	9	0016021	0.000000	1.000000
0	9	0008150	0.000000	0.333333
0	9	0043114	0.000000	0.900000
0	9	0044441	0.000000	0.500000
0	9	0098590	0.000000	0.818182
0	9	0034111	0.000000	0.384615
0	9	0022603	0.000000	0.625000
0	9	0032652	0.000000	0.600000
0	9	0030163	0.000000	0.866667
0	9	0051128	0.000000	0.714286
0	9	0022603	0.000000	0.625000
0	9	0009966	0.000000	0.800000
0	9	0046328	0.000000	0.785714
0	9	0098590	0.000000	0.818182
0	9	0005515	0.000000	1.000000
0	9	0045670	0.000000	0.560000
0	9	0005102	0.000000	0.800000
0	9	0032663	0.000000	0.600000
0	9	0019221	0.000000	0.947368
0	9	0003674	0.000000	0.333333
0	9	0043408	0.000000	0.956522
0	9	0030054	0.000000	1.000000
0	9	0030155	0.000000	0.666667
0	9	0045833	0.000000	0.692308
0	9	0005515	0.000000	1.000000
0	9	0006898	0.000000	0.470588
0	9	0005488	0.000000	0.666667
0	9	0008150	0.000000	0.333333
0	9	0005588	0.000000	0.074074
0	9	0015718	0.000000	0.687500
0	9	0005575	0.000000	0.500000
0	9	0043405	0.000000	0.733333
0	9	0046328	0.000000	0.785714
0	9	0043142	0.000000	0.076923
0	9	0005126	0.000000	0.714286
0	9	0044459	0.000000	0.888889
0	9	0030852	0.000000	0.560000
0	9	0031327	0.000000	0.538462
0	9	0030334	0.000000	0.750000
0	9	0044459	0.000000	0.888889
0	9	0005319	0.000000	0.421053
0	9	0007155	0.000000	1.000000
0	9	0016020	0.000000	0.400000
0	9	0031224	0.000000	0.800000
0	9	0050680	0.000000	0.500000
0	9	0004729	0.000000	0.086957
0	9	0009966	0.000000	0.800000
0	9	1904498	0.000000	0.081081
0	9	0044428	0.000000	0.769231
0	9	0019899	0.000000	0.800000
0	9	0010468	0.000000	0.375000
0	9	0010243	0.000000	0.500000
0	9	0050794	0.000000	0.800000
0	9	0097659	0.000000	0.866667
0	9	0007611	0.000000	0.875000
0	9	0090575	0.000000	1.000000
0	9	0042802	0.000000	0.750000
0	9	0071248	0.000000	0.833333
0	9	0051384	0.000000	0.647059
0	9	0043227	0.000000	0.333333
0	9	0031099	0.000000	0.444444
0	9	0014070	0.000000	0.833333
0	9	0045893	0.000000	1.000000
0	9	0071345	0.000000	0.833333
0	9	0010628	0.000000	0.294118
0	9	0002521	0.000000	0.875000
0	9	0003674	0.000000	0.333333
0	9	0033500	0.000000	0.857143
0	9	0097159	0.000000	0.500000
0	9	0000981	0.000000	1.000000
0	9	0006355	0.000000	1.000000
0	9	0048878	0.000000	0.833333
0	9	0031667	0.000000	0.714286
0	9	0003677	0.000000	1.000000
0	9	0051726	0.000000	0.666667
0	9	0045597	0.000000	0.833333
0	9	0045444	0.000000	1.000000
0	9	0005488	0.000000	0.666667
0	9	0045597	0.000000	0.833333
0	9	0140110	0.000000	0.250000
0	9	0048856	0.000000	0.333333
0	9	0042127	0.000000	1.000000
0	9	0005515	0.000000	1.000000
0	9	0044798	0.000000	0.941176
0	9	2000142	0.000000	0.950000
0	9	0048869	0.000000	0.800000
0	9	0044212	0.000000	1.000000
0	9	0006351	0.000000	1.000000
0	9	0043232	0.000000	0.636364
0	9	0007165	0.000000	0.833333
0	9	0005488	0.000000	0.666667
0	9	0005488	0.000000	0.666667
0	9	0003677	0.000000	1.000000
0	9	0000987	0.000000	0.812500
0	9	0007166	0.000000	0.916667
0	9	0030323	0.000000	0.818182
0	9	0010033	0.000000	0.666667
0	9	0032103	0.000000	0.615385
0	9	0031981	0.000000	0.944444
0	9	0006996	0.000000	0.833333
0	9	0009987	0.000000	0.400000
0	9	0002521	0.000000	0.875000
0	9	0006357	0.000000	1.000000
0	9	0090575	0.000000	1.000000
0	9	0016125	0.000000	0.692308
0	9	0043231	0.000000	1.000000
0	9	0042493	0.000000	0.500000
0	9	0005575	0.000000	0.500000
0	9	0030154	0.000000	1.000000
0	9	0048732	0.000000	0.800000
0	9	1903508	0.000000	0.878788
0	9	0006357	0.000000	1.000000
0	9	0001649	0.000000	0.727273
0	9	0003006	0.000000	0.263158
0	9	0002696	0.000000	0.857143
0	9	0019627	0.000000	0.631579
0	9	0030097	0.000000	0.733333
0	9	0090118	0.000000	0.038462
0	9	0002526	0.000000	0.857143
0	9	0045444	0.000000	1.000000
0	9	0005515	0.000000	1.000000
0	9	0044424	0.000000	0.714286
0	9	0019904	0.000000	1.000000
0	9	0006357	0.000000	1.000000
0	9	0006355	0.000000	1.000000
0	9	0098969	0.000000	0.093023
0	9	0015811	0.000000	0.045455
0	9	0015184	0.000000	0.033333
0	9	0002761	0.000000	0.928571
0	9	0045893	0.000000	1.000000
0	9	0007610	0.000000	0.250000
0	9	0008585	0.000000	0.947368
0	9	1903793	0.000000	0.785714
0	9	0019899	0.000000	0.800000
0	9	0071310	0.000000	0.800000
0	9	0001819	0.000000	0.800000
0	9	0034976	0.000000	1.000000
0	9	0016922	0.000000	0.833333
0	9	0034976	0.000000	1.000000
0	9	0044798	0.000000	0.941176
0	9	0005515	0.000000	1.000000
0	9	0000775	0.000000	0.882353
0	9	0009893	0.000000	0.545455
0	9	0045595	0.000000	0.600000
0	9	0003674	0.000000	0.333333
0	9	0045667	0.000000	0.583333
0	9	0031100	0.000000	0.692308
0	9	0043200	0.000000	0.450000
0	9	0002544	0.000000	0.666667
0	9	0010629	0.000000	0.285714
0	9	0044424	0.000000	0.833333
0	9	0072575	0.000000	0.944444
0	9	0097159	0.000000	0.500000
0	9	0046983	0.000000	0.800000
0	9	0030855	0.000000	0.529412
0	9	0006357	0.000000	0.950000
0	9	0044454	0.000000	0.920000
0	9	0046983	0.000000	0.800000
0	9	0019899	0.000000	0.800000
0	9	0001012	0.000000	0.888889
0	9	0071345	0.000000	0.833333
0	9	0051094	0.000000	0.545455
0	9	0003677	0.000000	1.000000
0	9	0032496	0.000000	1.000000
0	9	0006355	0.000000	1.000000
0	9	0019899	0.000000	0.800000
0	9	0009617	0.000000	0.666667
0	9	0000977	0.000000	1.000000
0	9	0005515	0.000000	1.000000
0	9	0030856	0.000000	0.900000
0	9	0001067	0.000000	0.750000
0	9	0001216	0.000000	0.904762
0	9	0043231	0.000000	0.900000
0	9	0045598	0.000000	0.583333
0	9	0090575	0.000000	1.000000
0	9	0033993	0.000000	0.363636
0	9	0035710	0.000000	0.900000
0	9	0034399	0.000000	0.947368
0	9	0048699	0.000000	0.923077
0	9	0005488	0.000000	0.666667
0	9	0031349	0.000000	0.692308
0	9	0000977	0.000000	1.000000
0	9	0050673	0.000000	0.200000
0	9	0006357	0.000000	0.950000
0	9	0050672	0.000000	0.687500
0	9	0033554	0.000000	0.857143
0	9	0000122	0.000000	1.000000
0	9	0010468	0.000000	0.315789
0	9	0042035	0.000000	0.888889
0	9	0045444	0.000000	1.000000
0	9	0006357	0.000000	0.950000
0	9	0044428	0.000000	0.769231
0	9	0015175	0.000000	0.038462
0	9	0003006	0.000000	0.263158
0	9	0048732	0.000000	0.800000
0	9	0030154	0.000000	0.833333
0	9	0043066	0.000000	0.750000
0	9	0070779	0.000000	0.031250
0	9	0018024	0.000000	0.041667
0	9	0004722	0.000000	0.062500
0	9	0000977	0.000000	0.875000
0	9	0043231	0.000000	0.900000
0	9	0030097	0.000000	0.733333
0	9	0003677	0.000000	1.000000
0	9	0003676	0.000000	0.833333
0	9	0003676	0.000000	0.833333
0	9	0006357	0.000000	1.000000
0	9	0001216	0.000000	0.904762
0	9	0005488	0.000000	0.666667
0	9	0031981	0.000000	0.944444
0	9	0046983	0.000000	0.800000
0	9	0045667	0.000000	0.562500
0	9	0030154	0.000000	0.833333
0	9	0006355	0.000000	0.950000
0	9	0010468	0.000000	0.300000
0	9	0043583	0.000000	0.900000
0	9	0042802	0.000000	0.750000
0	9	1903119	0.000000	0.066667
0	9	1990771	0.000000	0.047619
0	9	1900535	0.000000	0.064516
0	9	0019674	0.000000	0.064516
0	9	0005488	0.000000	0.666667
0	9	0044428	0.000000	0.769231
0	9	0001216	0.000000	0.904762
0	9	0043231	0.000000	0.900000
0	9	0001909	0.000000	0.214286
0	9	0034728	0.000000	0.636364
0	9	0048519	0.000000	0.166667
0	9	0030098	0.000000	0.904762
0	9	0003676	0.000000	0.833333
0	9	0044218	0.000000	0.066667
0	9	0061008	0.000000	0.700000
0	9	0010468	0.000000	0.315789
0	9	0032729	0.000000	0.303030
0	9	0002376	0.000000	0.500000
0	9	0006357	0.000000	1.000000
0	9	0042802	0.000000	0.750000
0	9	0030218	0.000000	0.956522
0	9	0016043	0.000000	0.500000
0	9	0044374	0.000000	0.636364
0	9	0003674	0.000000	0.333333
0	9	0097159	0.000000	0.500000
0	9	0046983	0.000000	0.800000
0	9	0006355	0.000000	1.000000
0	9	0090304	0.000000	0.875000
0	9	0006355	0.000000	1.000000
0	9	0097470	0.000000	0.083333
0	9	0000977	0.000000	0.875000
0	9	0003677	0.000000	1.000000
0	9	0042270	0.000000	0.080000
0	9	2000651	0.000000	0.081633
0	9	0003674	0.000000	0.333333
0	9	0016298	0.000000	0.714286
0	9	0051861	0.000000	0.714286
0	9	0016021	0.000000	0.416667
0	9	0099177	0.000000	0.875000
0	9	0043231	0.000000	1.000000
0	9	0016787	0.000000	0.600000
0	9	0007155	0.000000	0.600000
0	9	0071709	0.000000	0.428571
0	9	0003674	0.000000	0.333333
0	9	0005575	0.000000	0.500000
0	9	0052689	0.000000	1.000000
0	9	0016127	0.000000	0.695652
0	9	0005575	0.000000	0.500000
0	9	0044424	0.000000	0.833333
0	9	0098589	0.000000	0.714286
0	9	0005102	0.000000	0.800000
0	9	0099503	0.000000	0.823529
0	9	0097090	0.000000	0.333333
0	9	0005575	0.000000	0.500000
0	9	0007589	0.000000	0.600000
0	9	0044444	0.000000	0.875000
0	9	0004620	0.000000	0.750000
0	9	0005575	0.000000	0.500000
0	9	0016298	0.000000	0.714286
0	9	0044424	0.000000	0.833333
0	9	0036465	0.000000	0.571429
0	9	0071217	0.000000	0.071429
0	9	0043229	0.000000	0.777778
0	9	0030149	0.000000	0.833333
0	9	0060416	0.000000	0.062500
0	9	0001798	0.000000	0.060000
0	9	1905243	0.000000	0.042553
0	9	0005575	0.000000	0.500000
0	9	0016021	0.000000	0.416667
0	9	0023052	0.000000	0.400000
0	9	0005488	0.000000	0.666667
0	9	0051493	0.000000	0.777778
0	9	0001736	0.000000	1.000000
0	9	0022405	0.000000	0.352941
0	9	0016020	0.000000	1.000000
0	9	0060448	0.000000	0.962963
0	9	0007610	0.000000	0.666667
0	9	0014020	0.000000	0.931034
0	9	0005488	0.000000	0.666667
0	9	0048598	0.000000	0.800000
0	9	0060441	0.000000	0.923077
0	9	0048104	0.000000	0.923077
0	9	0007399	0.000000	0.875000
0	9	0033036	0.000000	0.600000
0	9	0090178	0.000000	0.245614
0	9	0016477	0.000000	0.421053
0	9	1990049	0.000000	0.088889
0	9	0009611	0.000000	0.800000
0	9	0043169	0.000000	0.666667
0	9	0009987	0.000000	0.400000
0	9	0003002	0.000000	0.875000
0	9	0009987	0.000000	0.400000
0	9	0050804	0.000000	0.470588
0	9	0060600	0.000000	0.533333
0	9	0038023	0.000000	0.750000
0	9	0048598	0.000000	0.800000
0	9	0007164	0.000000	0.454545
0	9	0007164	0.000000	0.454545
0	9	0007186	0.000000	1.000000
0	9	0007265	0.000000	0.928571
0	9	0000244	0.000000	0.052632
0	9	0031981	0.000000	0.944444
0	9	0002925	0.000000	0.088235
0	9	0006378	0.000000	0.076923
0	9	0043232	0.000000	0.583333
0	9	0032991	0.000000	0.117647
0	9	0043227	0.000000	0.300000
0	9	0009987	0.000000	0.666667
0	9	0003166	0.000000	0.052632
0	9	0005488	0.000000	0.666667
0	9	0005488	0.000000	0.666667
0	9	0007049	0.000000	0.750000
0	9	0008574	0.000000	0.066667
0	9	0003340	0.000000	0.033333
0	9	0043933	0.000000	0.625000
0	9	1902608	0.000000	0.028571
0	9	0005515	0.000000	1.000000
0	9	0051259	0.000000	0.900000
0	9	0015630	0.000000	0.687500
0	9	0015631	0.000000	0.833333
0	9	0042802	0.000000	0.750000
0	9	0044464	0.000000	0.500000
0	9	0048515	0.000000	0.826087
0	9	0071421	0.000000	0.041667
0	9	0005488	0.000000	0.666667
0	9	0044444	0.000000	0.857143
0	9	0007169	0.000000	0.541667
0	9	0043227	0.000000	0.300000
0	9	0005815	0.000000	0.937500
0	9	0022829	0.000000	0.076923
0	9	0000183	0.000000	0.074627
0	9	1901837	0.000000	0.067797
0	9	0008354	0.000000	0.950000
0	9	0043169	0.000000	0.666667
0	9	0016301	0.000000	0.600000
0	9	0043231	0.000000	0.750000
0	9	0005575	0.000000	0.500000
0	9	0044425	0.000000	0.666667
0	9	0006665	0.000000	0.800000
0	9	0007165	0.000000	0.526316
0	9	0044464	0.000000	0.500000
0	9	0001826	0.000000	0.088235
0	9	0009888	0.000000	0.055556
0	9	0072202	0.000000	0.090909
0	9	0044794	0.000000	0.088235
0	9	0010975	0.000000	0.692308
0	9	0012501	0.000000	0.800000
0	9	0005126	0.000000	0.714286
0	9	2001234	0.000000	0.916667
0	9	0098797	0.000000	0.916667
0	9	0090193	0.000000	0.565217
0	9	0110110	0.000000	0.600000
0	9	0008047	0.000000	1.000000
0	9	0019899	0.000000	0.800000
0	9	1904036	0.000000	1.000000
0	9	0044459	0.000000	0.666667
0	9	0070849	0.000000	0.500000
0	9	1903426	0.000000	0.562500
0	9	0032868	0.000000	0.500000
0	9	0051130	0.000000	0.800000
0	9	0044424	0.000000	0.833333
0	9	0010927	0.000000	0.448276
0	9	0001666	0.000000	1.000000
0	9	0001777	0.000000	0.086957
0	9	0006915	0.000000	1.000000
0	9	0009888	0.000000	0.307692
0	9	0036293	0.000000	0.714286
0	9	0010939	0.000000	0.666667
0	9	0098857	0.000000	0.857143
0	9	0043410	0.000000	0.953488
0	9	0009725	0.000000	0.545455
0	9	0015810	0.000000	0.038462
0	9	0035690	0.000000	0.375000
0	9	0005515	0.000000	0.600000
0	9	0030234	0.000000	0.700000
0	9	0043066	0.000000	1.000000
0	9	0043308	0.000000	0.076923
0	9	0014857	0.000000	0.857143
0	9	0062099	0.000000	0.875000
0	9	0032870	0.000000	0.625000
0	9	0051091	0.000000	0.960000
0	9	0043066	0.000000	1.000000
0	9	0035690	0.000000	0.375000
0	9	1903844	0.000000	0.583333
0	9	0044445	0.000000	0.750000
0	9	0010832	0.000000	0.695652
0	9	0010665	0.000000	0.555556
0	9	0014891	0.000000	0.818182
0	9	0042981	0.000000	0.600000
0	9	0003674	0.000000	0.333333
0	9	0051707	0.000000	0.875000
0	9	2001237	0.000000	1.000000
0	9	0060538	0.000000	0.714286
0	9	0098963	0.000000	0.048780
0	9	0007010	0.000000	0.750000
0	9	0044464	0.000000	0.600000
0	9	0098862	0.000000	0.800000
0	9	0043296	0.000000	1.000000
0	9	0005911	0.000000	0.750000
0	9	0005488	0.000000	0.666667
0	9	0000904	0.000000	0.722222
0	9	0043297	0.000000	0.785714
0	9	0015631	0.000000	0.833333
0	9	0005575	0.000000	0.500000
0	9	0006611	0.000000	0.034483
0	9	0060079	0.000000	0.064516
0	9	0090662	0.000000	0.076923
0	9	0060137	0.000000	0.055556
0	9	0005700	0.000000	0.687500
0	9	0006325	0.000000	0.875000
0	9	0006338	0.000000	1.000000
0	9	0044464	0.000000	0.500000
0	9	0006325	0.000000	0.875000
0	9	0043231	0.000000	0.900000
0	9	0043921	0.000000	0.852941
0	9	0140034	0.000000	0.714286
0	9	0022414	0.000000	0.142857
0	9	0016462	0.000000	0.750000
0	9	0003674	0.000000	0.333333
0	9	0005700	0.000000	0.687500
0	9	0043044	0.000000	1.000000
0	9	0043412	0.000000	0.416667
0	9	0046638	0.000000	0.071429
0	9	0044428	0.000000	0.769231
0	9	1903748	0.000000	0.068182
0	9	0035120	0.000000	0.333333
0	9	0007292	0.000000	0.523810
0	9	0071224	0.000000	0.066667
0	9	0051881	0.000000	0.083333
0	9	0008144	0.000000	0.600000
0	9	0050715	0.000000	0.878788
0	9	0052342	0.000000	0.777778
0	9	0050896	0.000000	0.500000
0	9	0005575	0.000000	0.500000
0	9	0006030	0.000000	0.560000
0	9	0005515	0.000000	0.600000
0	9	0072070	0.000000	0.083333
0	9	0004553	0.000000	0.833333
0	9	0006954	0.000000	0.714286
0	9	0005575	0.000000	0.500000
0	9	0044464	0.000000	0.500000
0	9	0009620	0.000000	0.888889
0	9	0007007	0.000000	0.083333
0	9	0035914	0.000000	0.086957
0	9	1902960	0.000000	0.060606
0	9	0016773	0.000000	0.357143
0	9	0034308	0.000000	0.368421
0	9	0046337	0.000000	0.625000
0	9	0070405	0.000000	0.714286
0	9	1903165	0.000000	0.875000
0	9	0046983	0.000000	0.666667
0	9	0046470	0.000000	0.642857
0	9	0032559	0.000000	0.722222
0	9	0042221	0.000000	0.750000
0	9	0016788	0.000000	0.666667
0	9	0071704	0.000000	0.250000
0	9	0016773	0.000000	0.357143
0	9	0051660	0.000000	0.076923
0	9	0005488	0.000000	0.666667
0	9	0060430	0.000000	0.062500
0	9	0002080	0.000000	0.000000
0	9	0046985	0.000000	0.055556
0	9	0016773	0.000000	0.357143
0	9	0046470	0.000000	0.642857
0	9	0046337	0.000000	0.625000
0	9	0016301	0.000000	0.857143
0	9	0060266	0.000000	0.024390
0	9	0061061	0.000000	0.444444
0	9	0098742	0.000000	0.076923
0	9	0030667	0.000000	0.000000
0	9	0010041	0.000000	0.066667
0	9	0016043	0.000000	0.666667
0	9	0061024	0.000000	0.571429
0	9	0090174	0.000000	0.500000
0	9	0080171	0.000000	0.875000
0	9	0019068	0.000000	0.875000
0	9	0044424	0.000000	0.625000
0	9	0031323	0.000000	0.666667
0	9	0016192	0.000000	0.833333
0	9	0043231	0.000000	0.900000
0	9	0010564	0.000000	0.461538
0	9	0051310	0.000000	0.555556
0	9	0060236	0.000000	0.700000
0	9	0035690	0.000000	0.363636
0	9	0016192	0.000000	0.833333
0	9	0071219	0.000000	0.652174
0	9	0048240	0.000000	0.066667
0	9	0019800	0.000000	0.057143
0	9	0042357	0.000000	0.086957
0	9	0048563	0.000000	0.055556
0	9	0003674	0.000000	0.333333
0	9	0010976	0.000000	0.866667
0	9	0044464	0.000000	0.500000
0	9	0120035	0.000000	0.259259
0	9	0044424	0.000000	0.833333
0	9	1990414	0.000000	0.038462
0	9	0004797	0.000000	0.028986
0	9	0035082	0.000000	0.045455
0	9	0061133	0.000000	0.076923
0	9	0016772	0.000000	0.800000
0	9	0006657	0.000000	0.965517
0	9	0016020	0.000000	0.100000
0	9	0046469	0.000000	0.655172
0	9	0046470	0.000000	0.642857
0	9	0044444	0.000000	0.538462
0	9	0008201	0.000000	0.083333
0	9	0097094	0.000000	0.023810
0	9	0051354	0.000000	0.025641
0	9	0051389	0.000000	0.012346
0	9	0097549	0.000000	0.877551
0	9	0005488	0.000000	0.666667
0	9	0015810	0.000000	0.014286
0	9	0070603	0.000000	0.935484
0	9	1990641	0.000000	0.017857
0	9	0086023	0.000000	0.071429
0	9	0044295	0.000000	0.069767
0	9	0030205	0.000000	0.590909
0	9	0008146	0.000000	0.714286
0	9	0006024	0.000000	0.432432
0	9	0002125	0.000000	0.023810
0	9	0048680	0.000000	0.023256
0	9	0071397	0.000000	0.036364
0	9	0051134	0.000000	0.016129
0	9	0006040	0.000000	0.714286
0	9	0016782	0.000000	0.666667
0	9	0098791	0.000000	0.947368
0	9	0044237	0.000000	0.800000
0	9	0010663	0.000000	0.050000
0	9	0006024	0.000000	0.592593
0	9	0060503	0.000000	0.030303
0	9	0034704	0.000000	0.033333
0	9	0015879	0.000000	0.055556
0	9	0006029	0.000000	0.608696
0	9	0044237	0.000000	0.800000
0	9	0010936	0.000000	0.047619
0	9	0006518	0.000000	0.454545
0	9	0016782	0.000000	0.666667
0	9	0071159	0.000000	0.000000
0	9	0014068	0.000000	0.052632
0	9	0060393	0.000000	0.047619
0	9	0008146	0.000000	0.833333
0	9	0008152	0.000000	0.400000
0	9	0072160	0.000000	0.071429
0	9	0033598	0.000000	0.052632
0	9	2000628	0.000000	0.062500
0	9	0051024	0.000000	0.027027
0	9	0034612	0.000000	0.500000
0	9	0044464	0.000000	0.750000
0	9	0044424	0.000000	0.833333
0	9	0019900	0.000000	0.833333
0	9	1904377	0.000000	0.733333
0	9	0050794	0.000000	0.800000
0	9	0097458	0.000000	0.600000
0	9	0044093	0.000000	0.666667
0	9	0120025	0.000000	0.714286
0	9	0030427	0.000000	0.600000
0	9	0097458	0.000000	0.600000
0	9	0016020	0.000000	1.000000
0	9	0042127	0.000000	1.000000
0	9	0097458	0.000000	0.600000
0	9	0050789	0.000000	0.600000
0	9	0005815	0.000000	0.937500
0	9	0005488	0.000000	0.666667
0	9	0046872	0.000000	0.833333
0	9	0008219	0.000000	0.600000
0	9	0044093	0.000000	0.666667
0	9	0010811	0.000000	0.800000
0	9	0000278	0.000000	0.800000
0	9	0005575	0.000000	0.500000
0	9	0045927	0.000000	0.545455
0	9	0044444	0.000000	0.875000
0	9	0044444	0.000000	0.875000
0	9	0031267	0.000000	0.857143
0	9	0031400	0.000000	0.724138
0	9	0042981	0.000000	0.583333
0	9	0070098	0.000000	0.954545
0	9	0120038	0.000000	0.700000
0	9	0016020	0.000000	1.000000
0	9	0051896	0.000000	0.555556
0	9	0071495	0.000000	0.333333
0	9	0045785	0.000000	0.750000
0	9	0120038	0.000000	0.700000
0	9	0031114	0.000000	0.583333
0	9	0070884	0.000000	0.545455
0	9	0071310	0.000000	0.800000
0	9	0005515	0.000000	1.000000
0	9	0001952	0.000000	0.600000
0	9	0043410	0.000000	0.953488
0	9	0005515	0.000000	1.000000
0	9	0045638	0.000000	0.904762
0	9	0090316	0.000000	0.800000
0	9	0048646	0.000000	0.200000
0	9	0044428	0.000000	0.769231
0	9	0004860	0.000000	0.959184
0	9	0000226	0.000000	0.800000
0	9	0048522	0.000000	0.750000
0	9	0006950	0.000000	0.750000
0	9	2000254	0.000000	0.555556
0	9	0071900	0.000000	0.536585
0	9	0001932	0.000000	0.551724
0	9	2000147	0.000000	0.866667
0	9	0043227	0.000000	0.300000
0	9	0030301	0.000000	0.071429
0	9	0070183	0.000000	0.039216
0	9	0000056	0.000000	0.040816
0	9	0004860	0.000000	0.959184
0	9	0048515	0.000000	0.826087
0	9	0010975	0.000000	0.692308
0	9	0005248	0.000000	0.029412
0	9	0043536	0.000000	0.657143
0	9	0005488	0.000000	0.666667
0	9	0050896	0.000000	0.500000
0	9	0007276	0.000000	0.833333
0	9	0005515	0.000000	1.000000
0	9	0043231	0.000000	0.900000
0	9	0098791	0.000000	0.900000
0	9	0043232	0.000000	0.818182
0	9	0005515	0.000000	1.000000
0	9	0044772	0.000000	0.800000
0	9	0110053	0.000000	0.578947
0	9	0032155	0.000000	0.500000
0	9	0044297	0.000000	0.600000
0	9	0061008	0.000000	0.700000
0	9	0044424	0.000000	0.833333
0	9	0022008	0.000000	0.916667
0	9	0061640	0.000000	0.700000
0	9	0010771	0.000000	0.382979
0	9	0044444	0.000000	0.875000
0	9	0016020	0.000000	0.333333
0	9	0043231	0.000000	0.900000
0	9	1903047	0.000000	0.666667
0	9	0044772	0.000000	0.800000
0	9	0051781	0.000000	0.571429
0	9	0045664	0.000000	0.718750
0	9	0044464	0.000000	0.750000
0	9	0005488	0.000000	0.666667
0	9	0006996	0.000000	0.714286
0	9	0031175	0.000000	0.952381
0	9	0030185	0.000000	0.071429
0	9	0070997	0.000000	0.571429
0	9	0032417	0.000000	0.095238
0	9	0004672	0.000000	0.964286
0	9	0120025	0.000000	0.714286
0	9	0009987	0.000000	0.500000
0	9	0008228	0.000000	0.083333
0	9	0032237	0.000000	0.090909
0	9	0010629	0.000000	0.428571
0	9	0003339	0.000000	0.571429
0	9	0048608	0.000000	0.846154
0	9	0007417	0.000000	0.727273
0	9	0034097	0.000000	1.000000
0	9	0043067	0.000000	0.857143
0	9	0043434	0.000000	0.916667
0	9	0001892	0.000000	0.950000
0	9	0010033	0.000000	0.800000
0	9	0010033	0.000000	0.800000
0	9	0005488	0.000000	0.666667
0	9	0046332	0.000000	0.800000
0	9	0006355	0.000000	0.950000
0	9	0043066	0.000000	0.750000
0	9	0046683	0.000000	0.666667
0	9	0009719	0.000000	0.500000
0	9	0048513	0.000000	0.700000
0	9	0044464	0.000000	0.500000
0	9	0008150	0.000000	0.500000
0	9	0003712	0.000000	0.782609
0	9	0010033	0.000000	0.800000
0	9	0060675	0.000000	0.897436
0	9	0007178	0.000000	0.928571
0	9	0005515	0.000000	1.000000
0	9	0044424	0.000000	0.833333
0	9	0048513	0.000000	0.700000
0	9	0033993	0.000000	0.666667
0	9	0003674	0.000000	0.333333
0	9	0003674	0.000000	0.333333
0	9	0003677	0.000000	0.750000
0	9	0006355	0.000000	0.950000
0	9	0051169	0.000000	0.888889
0	9	0043227	0.000000	0.300000
0	9	0042221	0.000000	0.600000
0	9	0030154	0.000000	0.555556
0	9	0034097	0.000000	1.000000
0	9	0044550	0.000000	0.227273
0	9	0007165	0.000000	0.714286
0	9	0010033	0.000000	0.800000
0	9	0046983	0.000000	0.750000
0	9	0060429	0.000000	0.625000
0	9	0009798	0.000000	0.700000
0	9	0010468	0.000000	0.600000
0	9	0045596	0.000000	0.625000
0	9	0010468	0.000000	0.600000
0	9	0014829	0.000000	0.083333
0	9	1902260	0.000000	0.086957
0	9	0050896	0.000000	0.666667
0	9	0009719	0.000000	0.500000
0	9	0030154	0.000000	0.555556
0	9	0034097	0.000000	1.000000
0	9	0035173	0.000000	0.094340
0	9	0015271	0.000000	0.093023
0	9	0048731	0.000000	0.750000
0	9	0036293	0.000000	0.714286
0	9	0043069	0.000000	0.833333
0	9	0005488	0.000000	0.666667
0	9	0048705	0.000000	0.846154
0	9	1905941	0.000000	0.866667
0	9	0048534	0.000000	0.909091
0	9	0044424	0.000000	0.833333
0	9	0005488	0.000000	0.666667
0	9	0022414	0.000000	0.500000
0	9	1903508	0.000000	0.878788
0	9	0030154	0.000000	0.571429
0	9	0045892	0.000000	1.000000
0	9	0003206	0.000000	0.875000
0	9	0060411	0.000000	1.000000
0	9	0009653	0.000000	0.500000
0	9	0031076	0.000000	0.625000
0	9	2000027	0.000000	0.888889
0	9	0019899	0.000000	0.800000
0	9	0060606	0.000000	0.400000
0	9	0009792	0.000000	0.777778
0	9	0001944	0.000000	1.000000
0	9	0007519	0.000000	0.777778
0	9	0021915	0.000000	0.538462
0	9	0009855	0.000000	0.888889
0	9	0002573	0.000000	0.944444
0	9	0048731	0.000000	0.750000
0	9	0055022	0.000000	0.818182
0	9	0010629	0.000000	1.000000
0	9	0003231	0.000000	0.846154
0	9	0035270	0.000000	0.700000
0	9	0060675	0.000000	0.897436
0	9	0008406	0.000000	0.833333
0	9	0009967	0.000000	0.875000
0	9	0048513	0.000000	0.777778
0	9	0007507	0.000000	1.000000
0	9	0003712	0.000000	1.000000
0	9	0048729	0.000000	0.750000
0	9	0008150	0.000000	0.500000
0	9	0010605	0.000000	0.800000
0	9	0006950	0.000000	0.750000
0	9	0038107	0.000000	0.836735
0	9	0018401	0.000000	0.062500
0	9	0007507	0.000000	1.000000
0	9	0048513	0.000000	0.777778
0	9	0009798	0.000000	0.700000
0	9	0006355	0.000000	1.000000
0	9	0033613	0.000000	0.750000
0	9	0030097	0.000000	0.833333
0	9	0030218	0.000000	0.880000
0	9	0019904	0.000000	1.000000
0	9	0061008	0.000000	0.700000
0	9	0009653	0.000000	0.500000
0	9	0090100	0.000000	0.777778
0	9	0061371	0.000000	1.000000
0	9	0048609	0.000000	0.375000
0	9	0072359	0.000000	0.777778
0	9	0045893	0.000000	1.000000
0	9	0009653	0.000000	0.500000
0	9	0050896	0.000000	0.666667
0	9	0005575	0.000000	0.500000
0	9	1903506	0.000000	0.842105
0	9	0048568	0.000000	0.636364
0	9	0048514	0.000000	0.823529
0	9	0030097	0.000000	0.833333
0	9	0045785	0.000000	0.750000
0	9	0010628	0.000000	1.000000
0	9	0000785	0.000000	0.560000
0	9	0003674	0.000000	0.333333
0	9	0005488	0.000000	0.666667
0	9	0007568	0.000000	0.500000
0	9	0048731	0.000000	0.750000
0	9	0070848	0.000000	0.500000
0	9	0043231	0.000000	0.900000
0	9	0010468	0.000000	0.600000
0	9	1903506	0.000000	0.842105
0	9	0060972	0.000000	0.800000
0	9	0061307	0.000000	0.791667
0	9	0097201	0.000000	0.822222
0	9	0030334	0.000000	0.600000
0	9	0071560	0.000000	0.714286
0	9	0009888	0.000000	0.500000
0	9	0001825	0.000000	0.764706
0	9	0060072	0.000000	0.037736
0	9	0098957	0.000000	0.066667
0	9	0010468	0.000000	0.600000
0	9	0009605	0.000000	0.600000
0	9	0048522	0.000000	0.750000
0	9	0035801	0.000000	0.909091
0	9	0001516	0.000000	0.054054
0	9	0005515	0.000000	0.750000
0	9	0016020	0.000000	0.333333
0	9	0034504	0.000000	0.500000
0	9	0043231	0.000000	0.900000
0	9	0044428	0.000000	0.769231
0	9	0030174	0.000000	0.562500
0	9	0061308	0.000000	0.050000
0	9	0007107	0.000000	0.074074
0	9	0070141	0.000000	0.041667
0	9	0097338	0.000000	0.035714
0	9	0043231	0.000000	1.000000
0	9	0005253	0.000000	0.785714
0	9	0044444	0.000000	0.857143
0	9	0044464	0.000000	0.500000
0	9	0006820	0.000000	0.750000
0	9	0043231	0.000000	1.000000
0	9	0043229	0.000000	0.777778
0	9	0043227	0.000000	0.333333
0	9	0051096	0.000000	0.058824
0	9	0045647	0.000000	0.034483
0	9	0010172	0.000000	0.058824
0	9	0045571	0.000000	0.041667
0	9	0042509	0.000000	0.740741
0	9	0042113	0.000000	0.333333
0	9	2000671	0.000000	0.555556
0	9	0043408	0.000000	0.956522
0	9	0002702	0.000000	0.833333
0	9	0005102	0.000000	1.000000
0	9	0005515	0.000000	1.000000
0	9	0050778	0.000000	0.833333
0	9	0031347	0.000000	0.750000
0	9	0009966	0.000000	0.800000
0	9	0043066	0.000000	0.750000
0	9	0042127	0.000000	0.625000
0	9	0005488	0.000000	0.666667
0	9	0005575	0.000000	0.500000
0	9	0032991	0.000000	0.333333
0	9	0005488	0.000000	0.666667
0	9	0005102	0.000000	1.000000
0	9	0045830	0.000000	0.967742
0	9	0048710	0.000000	0.694444
0	9	0007165	0.000000	0.909091
0	9	0044421	0.000000	0.666667
0	9	0050671	0.000000	0.846154
0	9	0032591	0.000000	0.040000
0	9	0051590	0.000000	0.307692
0	9	0007166	0.000000	1.000000
0	9	1903119	0.000000	0.058824
0	9	0071108	0.000000	0.068966
0	9	0042359	0.000000	0.052632
0	9	0031410	0.000000	1.000000
0	9	0045202	0.000000	1.000000
0	9	0031410	0.000000	1.000000
0	9	0044306	0.000000	0.588235
0	9	0044444	0.000000	0.538462
0	9	0005575	0.000000	0.500000
0	9	0043231	0.000000	0.692308
0	9	0015075	0.000000	0.687500
0	9	0008361	0.000000	0.692308
0	9	0031301	0.000000	0.461538
0	9	0044425	0.000000	0.666667
0	9	0005575	0.000000	0.500000
0	9	0099503	0.000000	0.928571
0	9	0098936	0.000000	0.818182
0	9	0012505	0.000000	0.428571
0	9	0044464	0.000000	0.500000
0	9	0098916	0.000000	0.800000
0	9	0022804	0.000000	0.818182
0	9	0031226	0.000000	0.833333
0	9	0022839	0.000000	0.882353
0	9	0008308	0.000000	0.794118
0	9	0015078	0.000000	0.814815
0	9	0019904	0.000000	0.800000
0	9	0015698	0.000000	0.875000
0	9	0044456	0.000000	0.666667
0	9	0051234	0.000000	0.600000
0	9	0005575	0.000000	0.500000
0	9	0060249	0.000000	0.625000
0	9	0006897	0.000000	0.500000
0	9	0031982	0.000000	0.500000
0	9	0045202	0.000000	1.000000
0	9	0010008	0.000000	0.923077
0	9	0007626	0.000000	0.500000
0	9	0098552	0.000000	0.500000
0	9	0098661	0.000000	0.857143
0	9	0051649	0.000000	0.428571
0	9	0009891	0.000000	0.500000
0	9	0046983	0.000000	0.800000
0	9	0031410	0.000000	1.000000
0	9	0031410	0.000000	1.000000
0	9	0043168	0.000000	0.800000
0	9	0032501	0.000000	0.333333
0	9	0098590	0.000000	0.818182
0	9	0015108	0.000000	0.785714
0	9	0030098	0.000000	0.086957
0	9	0007268	0.000000	0.900000
0	9	0000188	0.000000	0.090909
0	9	0002949	0.000000	0.062500
0	9	0019049	0.000000	0.037037
0	9	0071345	0.000000	0.833333
0	9	0002237	0.000000	0.785714
0	9	0044464	0.000000	0.500000
0	9	0065003	0.000000	0.800000
0	9	0005575	0.000000	0.500000
0	9	0006972	0.000000	0.750000
0	9	0009410	0.000000	0.600000
0	9	0098742	0.000000	0.833333
0	9	0016020	0.000000	0.400000
0	9	0070160	0.000000	0.666667
0	9	0009636	0.000000	1.000000
0	9	0001889	0.000000	0.769231
0	9	0005515	0.000000	1.000000
0	9	0016020	0.000000	0.400000
0	9	0006810	0.000000	0.444444
0	9	0034097	0.000000	0.833333
0	9	0044459	0.000000	0.888889
0	9	0098590	0.000000	0.900000
0	9	0140272	0.000000	0.500000
0	9	0050896	0.000000	0.500000
0	9	0071345	0.000000	0.833333
0	9	0051259	0.000000	0.900000
0	9	0010288	0.000000	0.500000
0	9	0016043	0.000000	0.666667
0	9	0007422	0.000000	0.400000
0	9	1903544	0.000000	0.500000
0	9	0043297	0.000000	0.785714
0	9	0001885	0.000000	0.875000
0	9	0031226	0.000000	0.833333
0	9	0005488	0.000000	0.666667
0	9	0044425	0.000000	0.600000
0	9	2000810	0.000000	0.571429
0	9	0015272	0.000000	0.085106
0	9	0071028	0.000000	0.056604
0	9	0008150	0.000000	0.333333
0	9	0031086	0.000000	0.058824
0	9	0071363	0.000000	0.714286
0	9	0033561	0.000000	0.611111
0	9	0090073	0.000000	0.090909
0	9	0032879	0.000000	0.666667
0	9	0044464	0.000000	0.500000
0	9	0005488	0.000000	0.666667
0	9	0044464	0.000000	0.500000
0	9	0006633	0.000000	0.035714
0	9	0070160	0.000000	0.666667
0	9	0070836	0.000000	0.047619
0	9	0035855	0.000000	0.037037
0	9	0043161	0.000000	0.031250
0	9	0016021	0.000000	0.416667
0	9	0005575	0.000000	0.250000
0	9	0007272	0.000000	0.900000
0	9	0005488	0.000000	0.666667
0	9	0008150	0.000000	0.333333
0	9	0048232	0.000000	0.916667
0	9	0046851	0.000000	0.083333
0	9	0016020	0.000000	0.333333
0	9	0044464	0.000000	0.750000
0	9	0070830	0.000000	0.090909
0	9	0070160	0.000000	0.666667
0	9	0046325	0.000000	0.066667
0	9	0000390	0.000000	0.051282
0	9	0044459	0.000000	0.888889
0	9	0044464	0.000000	0.750000
0	9	0005575	0.000000	0.250000
0	9	1902963	0.000000	0.000000
0	9	0046632	0.000000	0.000000
0	9	0004470	0.000000	0.000000
0	9	1904030	0.000000	0.000000
0	9	0043296	0.000000	0.666667
0	9	0021954	0.000000	0.000000
0	9	0044464	0.000000	0.500000
0	9	0002360	0.000000	0.000000
0	9	0021631	0.000000	0.000000
0	9	0061635	0.000000	0.000000
0	9	0003674	0.000000	0.333333
0	9	0044459	0.000000	0.888889
0	9	0031947	0.000000	0.000000
0	9	0060971	0.000000	0.000000
0	9	0008519	0.000000	0.000000
0	9	0005096	0.000000	0.000000
0	9	0043296	0.000000	0.666667
0	9	0006810	0.000000	0.800000
0	9	0005488	0.000000	0.666667
0	9	0043270	0.000000	0.750000
0	9	0004994	0.000000	0.073171
0	9	0000209	0.000000	0.043478
0	9	0009063	0.000000	0.040000
0	9	0071543	0.000000	0.055556
0	9	0044464	0.000000	0.500000
0	9	0010954	0.000000	0.000000
0	9	0045494	0.000000	0.000000
0	9	0043371	0.000000	0.000000
0	9	0050435	0.000000	0.000000
0	9	0046851	0.000000	0.769231
0	9	0019221	0.000000	0.818182
0	9	0008089	0.000000	0.054054
0	9	1900180	0.000000	0.727273
0	9	0009636	0.000000	0.400000
0	9	0003674	0.000000	0.333333
0	9	0045671	0.000000	0.806452
0	9	0001680	0.000000	0.044444
0	9	0055123	0.000000	0.777778
0	9	0005736	0.000000	0.000000
0	9	0019243	0.000000	0.045455
0	9	0034329	0.000000	0.727273
0	9	0050877	0.000000	0.266667
0	9	0003674	0.000000	0.500000
0	9	0044464	0.000000	0.500000
0	9	0044464	0.000000	0.500000
0	9	0071922	0.000000	0.058824
0	9	0030054	0.000000	1.000000
0	9	0005575	0.000000	0.500000
0	9	0051545	0.000000	0.045455
0	9	0032688	0.000000	0.080000
0	9	0003674	0.000000	0.500000
0	9	0016020	0.000000	0.333333
0	9	0070160	0.000000	0.666667
0	9	0051794	0.000000	0.083333
0	9	0043227	0.000000	0.300000
0	9	0003674	0.000000	0.333333
0	9	0005488	0.000000	0.666667
0	9	0070160	0.000000	0.666667
0	9	0098609	0.000000	0.666667
0	9	0043372	0.000000	0.020000
0	9	0046040	0.000000	0.027778
0	9	0031224	0.000000	0.800000
0	9	1990414	0.000000	0.031250
0	9	0097102	0.000000	0.025641
0	9	0044424	0.000000	0.833333
0	9	0051259	0.000000	0.900000
0	9	0005488	0.000000	0.666667
0	9	0044425	0.000000	0.600000
0	9	0120192	0.000000	0.857143
0	9	0051571	0.000000	0.025000
0	9	0046115	0.000000	0.038462
0	9	0009636	0.000000	0.400000
0	9	0098609	0.000000	0.666667
0	9	0065003	0.000000	0.800000
0	9	0070160	0.000000	0.666667
0	9	0005488	0.000000	0.666667
0	9	0044425	0.000000	0.600000
0	9	0098590	0.000000	0.900000
0	9	0000904	0.000000	0.722222
0	9	0033365	0.000000	0.076923
0	9	0045652	0.000000	0.058824
0	9	0016020	0.000000	0.400000
0	9	0044425	0.000000	0.600000
0	9	0098590	0.000000	0.900000
0	9	0005253	0.000000	0.785714
0	9	0048511	0.000000	0.666667
0	9	0043296	0.000000	0.666667
0	9	0044459	0.000000	0.888889
0	9	0031226	0.000000	0.833333
0	9	0016323	0.000000	0.833333
0	9	0043588	0.000000	0.444444
0	9	0016020	0.000000	0.400000
0	9	0003014	0.000000	0.800000
0	9	0005488	0.000000	0.666667
0	9	0072425	0.000000	0.045455
0	9	0044703	0.000000	0.625000
0	9	0010933	0.000000	0.064516
0	9	0048545	0.000000	0.692308
0	9	0034244	0.000000	0.035088
0	9	0071596	0.000000	0.033333
0	9	0003674	0.000000	0.500000
0	9	0044430	0.000000	0.590909
0	9	0043296	0.000000	0.750000
0	9	0005488	0.000000	0.666667
0	9	0044304	0.000000	0.923077
0	9	0022610	0.000000	0.500000
0	9	0045216	0.000000	0.600000
0	9	0030054	0.000000	0.666667
0	9	0044459	0.000000	0.888889
0	9	0071560	0.000000	0.583333
0	9	0043218	0.000000	0.833333
0	9	0006378	0.000000	0.064516
0	9	0098590	0.000000	0.900000
0	9	0009636	0.000000	0.400000
0	9	1903140	0.000000	0.590909
0	9	0008366	0.000000	0.909091
0	9	0006635	0.000000	0.054054
0	9	0016020	0.000000	0.333333
0	9	0032873	0.000000	0.061538
0	9	0019661	0.000000	0.019417
0	9	0003674	0.000000	0.333333
0	9	0046718	0.000000	0.750000
0	9	0098590	0.000000	0.900000
0	9	0016020	0.000000	0.400000
0	9	0060741	0.000000	0.037037
0	9	0043296	0.000000	0.666667
0	9	0034330	0.000000	0.833333
0	9	0031224	0.000000	0.800000
0	9	0004675	0.000000	0.041667
0	9	1904851	0.000000	0.047619
0	9	0043030	0.000000	0.076923
0	9	0009636	0.000000	0.400000
0	9	0051272	0.000000	0.692308
0	9	0043069	0.000000	0.833333
0	9	0003674	0.000000	0.333333
0	9	0016020	0.000000	0.400000
0	9	0016020	0.000000	0.400000
0	9	0016020	0.000000	0.400000
0	9	0005515	0.000000	1.000000
0	9	0043296	0.000000	0.666667
0	9	0048522	0.000000	0.750000
0	9	0048523	0.000000	0.750000
0	9	0031224	0.000000	0.800000
0	9	0032462	0.000000	0.600000
0	9	0044425	0.000000	0.600000
0	9	0061153	0.000000	0.052632
0	9	0048565	0.000000	0.062500
0	9	0050253	0.000000	0.058824
0	9	0002121	0.000000	0.076923
0	9	0043296	0.000000	0.666667
0	9	0044425	0.000000	0.600000
0	9	0016020	0.000000	0.400000
0	9	0098590	0.000000	0.900000
0	9	0005488	0.000000	0.666667
0	9	0072602	0.000000	0.000000
0	9	0021530	0.000000	0.000000
0	9	0001773	0.000000	0.000000
0	9	0018027	0.000000	0.000000
0	9	0043296	0.000000	0.666667
0	9	0005575	0.000000	0.500000
0	9	0016043	0.000000	0.666667
0	9	0044464	0.000000	0.500000
0	9	0070100	0.000000	0.040000
0	9	0043229	0.000000	0.777778
0	9	0097746	0.000000	0.055556
0	9	0046718	0.000000	0.750000
0	9	0003674	0.000000	0.500000
0	9	0034125	0.000000	0.034483
0	9	0004722	0.000000	0.062500
0	9	0003674	0.000000	0.333333
0	9	0008150	0.000000	0.333333
0	9	0048522	0.000000	0.750000
0	9	0005575	0.000000	0.500000
0	9	0005575	0.000000	0.500000
0	9	0016575	0.000000	0.035714
0	9	0005102	0.000000	0.400000
0	9	0018153	0.000000	0.043478
0	9	0032543	0.000000	0.033333
0	9	0003993	0.000000	0.066667
0	9	0005515	0.000000	1.000000
0	9	0031579	0.000000	0.545455
0	9	0005575	0.000000	0.250000
0	9	0032663	0.000000	0.333333
0	9	2000520	0.000000	0.562500
0	9	0048705	0.000000	0.050000
0	9	0050863	0.000000	0.642857
0	9	0072657	0.000000	0.800000
0	9	0050851	0.000000	0.961538
0	9	0005488	0.000000	0.666667
0	9	0002762	0.000000	0.920000
0	9	0008064	0.000000	0.826087
0	9	0098552	0.000000	0.363636
0	9	0060066	0.000000	0.045455
0	9	0008355	0.000000	0.052632
0	9	0035239	0.000000	0.058824
0	9	0015108	0.000000	0.785714
0	9	1903561	0.000000	0.800000
0	9	0043231	0.000000	0.900000
0	9	0042391	0.000000	0.800000
0	9	0044424	0.000000	0.833333
0	9	0045667	0.000000	0.562500
0	9	0006820	0.000000	0.750000
0	9	0044428	0.000000	0.769231
0	9	0043231	0.000000	0.900000
0	9	0044444	0.000000	0.875000
0	9	0005254	0.000000	1.000000
0	9	0090116	0.000000	0.034483
0	9	0010002	0.000000	0.052632
0	9	0033595	0.000000	0.055556
0	9	0030593	0.000000	0.066667
0	9	0005575	0.000000	0.333333
0	9	0032501	0.000000	0.333333
0	9	0061298	0.000000	0.894737
0	9	0005488	0.000000	0.666667
0	9	0044464	0.000000	0.750000
0	9	0044430	0.000000	0.812500
0	9	0005575	0.000000	0.333333
0	9	0045851	0.000000	0.523810
0	9	0098858	0.000000	0.857143
0	9	0043588	0.000000	0.470588
0	9	0022414	0.000000	0.428571
0	9	0030334	0.000000	0.600000
0	9	0044444	0.000000	0.875000
0	9	0044444	0.000000	0.875000
0	9	0043227	0.000000	0.750000
0	9	0034399	0.000000	0.947368
0	9	0044425	0.000000	0.600000
0	9	0044444	0.000000	0.875000
0	9	0043226	0.000000	0.500000
0	9	0003674	0.000000	0.333333
0	9	0006820	0.000000	0.750000
0	9	0015108	0.000000	0.785714
0	9	0002717	0.000000	0.085714
0	9	0044444	0.000000	0.875000
0	9	0005856	0.000000	0.909091
0	9	0030054	0.000000	0.666667
0	9	0048646	0.000000	0.312500
0	9	0061138	0.000000	0.687500
0	9	0005575	0.000000	0.333333
0	9	0071248	0.000000	0.833333
0	9	0010863	0.000000	0.074074
0	9	0004707	0.000000	0.083333
0	9	0016020	0.000000	0.400000
0	9	0006259	0.000000	0.076923
0	9	0001885	0.000000	0.636364
0	9	0060122	0.000000	0.509091
0	9	0005856	0.000000	0.909091
0	9	0050954	0.000000	0.857143
0	9	0098862	0.000000	0.666667
0	9	0043231	0.000000	0.900000
0	9	0044422	0.000000	0.230769
0	9	0015698	0.000000	0.875000
0	9	0032501	0.000000	0.333333
0	9	0051179	0.000000	0.500000
0	9	0050905	0.000000	0.833333
0	9	0002021	0.000000	1.000000
0	9	0043231	0.000000	0.900000
0	9	0005253	0.000000	0.785714
0	9	0007250	0.000000	0.030303
0	9	2000019	0.000000	0.055556
0	9	0003136	0.000000	0.076190
0	9	0032137	0.000000	0.027778
0	9	0060255	0.000000	0.833333
0	9	0043523	0.000000	0.562500
0	9	0044425	0.000000	0.600000
0	9	0043231	0.000000	0.900000
0	9	0031984	0.000000	0.615385
0	9	0043227	0.000000	0.750000
0	9	0097458	0.000000	0.571429
0	9	0044444	0.000000	0.857143
0	9	0007612	0.000000	0.888889
0	9	0006687	0.000000	0.941176
0	9	0006875	0.000000	0.750000
0	9	0030162	0.000000	0.500000
0	9	0006644	0.000000	0.600000
0	9	0007010	0.000000	0.750000
0	9	0031981	0.000000	0.944444
0	9	0003674	0.000000	0.333333
0	9	0042981	0.000000	0.583333
0	9	0005515	0.000000	1.000000
0	9	0050905	0.000000	0.833333
0	9	0098589	0.000000	0.714286
0	9	0044248	0.000000	0.666667
0	9	0009987	0.000000	0.400000
0	9	1990778	0.000000	0.800000
0	9	0031253	0.000000	0.823529
0	9	0006885	0.000000	0.555556
0	9	0098590	0.000000	0.818182
0	9	0042391	0.000000	0.800000
0	9	0016236	0.000000	1.000000
0	9	0005764	0.000000	1.000000
0	9	0043231	0.000000	0.900000
0	9	0044853	0.000000	0.933333
0	9	0071705	0.000000	0.500000
0	9	0099518	0.000000	0.619048
0	9	0031984	0.000000	0.615385
0	9	0034613	0.000000	0.875000
0	9	0044429	0.000000	0.714286
0	9	0006677	0.000000	0.952381
0	9	0051454	0.000000	0.900000
0	9	0007215	0.000000	0.923077
0	9	0051604	0.000000	0.833333
0	9	0031227	0.000000	0.916667
0	9	0010646	0.000000	0.555556
0	9	0012505	0.000000	0.428571
0	9	0070382	0.000000	0.777778
0	9	0044464	0.000000	0.500000
0	9	0007033	0.000000	0.750000
0	9	0044237	0.000000	0.500000
0	9	0019752	0.000000	0.692308
0	9	0050896	0.000000	0.500000
0	9	0016192	0.000000	0.714286
0	9	0050790	0.000000	0.666667
0	9	0032872	0.000000	0.962963
0	9	0120032	0.000000	0.909091
0	9	0044444	0.000000	0.857143
0	9	0035751	0.000000	0.892857
0	9	0031410	0.000000	1.000000
0	9	0000323	0.000000	0.928571
0	9	0098588	0.000000	0.375000
0	9	0031401	0.000000	0.724138
0	9	1905152	0.000000	0.083333
0	9	0019538	0.000000	0.800000
0	9	0006672	0.000000	1.000000
0	9	0031410	0.000000	1.000000
0	9	0006812	0.000000	0.444444
0	9	0044424	0.000000	0.833333
0	9	0048870	0.000000	0.875000
0	9	0032501	0.000000	0.333333
0	9	0098657	0.000000	0.714286
0	9	0001812	0.000000	0.086957
0	9	0072540	0.000000	0.094340
0	9	0043226	0.000000	0.500000
0	9	0043603	0.000000	0.466667
0	9	0032497	0.000000	0.090909
0	9	0007600	0.000000	0.714286
0	9	0048029	0.000000	0.833333
0	9	0051099	0.000000	0.750000
0	9	0031224	0.000000	0.800000
0	9	0016482	0.000000	0.727273
0	9	0044437	0.000000	0.789474
0	9	0043231	0.000000	0.692308
0	9	0006518	0.000000	0.500000
0	9	0003674	0.000000	0.333333
0	9	0008152	0.000000	0.666667
0	9	0080171	0.000000	0.875000
0	9	0007035	0.000000	0.724138
0	9	0060336	0.000000	0.054054
0	9	0044444	0.000000	0.875000
0	9	0044444	0.000000	0.875000
0	9	0098852	0.000000	0.875000
0	9	0005773	0.000000	0.857143
0	9	0097498	0.000000	0.090909
0	9	0007091	0.000000	0.062500
0	9	0071307	0.000000	0.080000
0	9	1902652	0.000000	0.538462
0	9	0035751	0.000000	0.862069
0	9	0046983	0.000000	0.666667
0	9	0006022	0.000000	0.888889
0	9	0006672	0.000000	0.750000
0	9	0009057	0.000000	0.583333
0	9	0007600	0.000000	0.714286
0	9	0070013	0.000000	0.550000
0	9	0080171	0.000000	0.875000
0	9	1901341	0.000000	0.080000
0	9	0030162	0.000000	0.428571
0	9	0040011	0.000000	0.400000
0	9	0045022	0.000000	0.066667
0	9	0043231	0.000000	0.692308
0	9	0015075	0.000000	0.066667
0	9	0032429	0.000000	0.083333
0	9	0048856	0.000000	0.428571
0	9	1902652	0.000000	0.538462
0	9	0008344	0.000000	1.000000
0	9	0043010	0.000000	0.923077
0	9	0007010	0.000000	0.666667
0	9	0006979	0.000000	0.500000
0	9	0050877	0.000000	0.666667
0	9	0050905	0.000000	0.833333
0	9	0032535	0.000000	0.888889
0	9	0019637	0.000000	0.583333
0	9	0044260	0.000000	0.583333
0	9	0030534	0.000000	0.666667
0	9	0044444	0.000000	0.583333
0	9	0007600	0.000000	0.714286
0	9	0044248	0.000000	0.500000
0	9	0030163	0.000000	0.650000
0	9	0032501	0.000000	0.500000
0	9	0003674	0.000000	0.333333
0	9	0007033	0.000000	0.750000
0	9	0021515	0.000000	0.700000
0	9	0043069	0.000000	0.833333
0	9	0007612	0.000000	0.888889
0	9	0051705	0.000000	0.666667
0	9	0001895	0.000000	0.900000
0	9	0006665	0.000000	0.800000
0	9	0098712	0.000000	0.886364
0	9	0044444	0.000000	0.583333
0	9	1902741	0.000000	0.093023
0	9	1990904	0.000000	0.071429
0	9	0007005	0.000000	0.750000
0	9	0021953	0.000000	0.750000
0	9	0016504	0.000000	0.093023
0	9	0061428	0.000000	0.096774
0	9	0005575	0.000000	0.500000
0	9	0005575	0.000000	0.500000
0	9	0005488	0.000000	0.666667
0	9	0045202	0.000000	0.666667
0	9	0043169	0.000000	0.666667
0	9	0005515	0.000000	1.000000
0	9	0055074	0.000000	0.578947
0	9	0098877	0.000000	0.804878
0	9	0099572	0.000000	0.666667
0	9	0051128	0.000000	0.714286
0	9	0042277	0.000000	0.800000
0	9	0097060	0.000000	0.857143
0	9	0099060	0.000000	0.800000
0	9	0051130	0.000000	0.500000
0	9	0050807	0.000000	0.615385
0	9	0005575	0.000000	0.500000
0	9	0023056	0.000000	0.461538
0	9	0005515	0.000000	1.000000
0	9	0098952	0.000000	0.911765
0	9	0035855	0.000000	0.068966
0	9	0016192	0.000000	0.833333
0	9	0005768	0.000000	0.789474
0	9	0031224	0.000000	0.800000
0	9	0099537	0.000000	0.777778
0	9	0019402	0.000000	0.090909
0	9	0019800	0.000000	0.052632
0	9	0060426	0.000000	0.050000
0	9	0044464	0.000000	0.750000
0	9	0044464	0.000000	0.500000
0	9	0043227	0.000000	0.300000
0	9	0044425	0.000000	0.600000
0	9	0005488	0.000000	0.666667
0	9	0006355	0.000000	0.542857
0	9	0046885	0.000000	0.571429
0	9	0035602	0.000000	0.096774
0	9	1903507	0.000000	0.878788
0	9	0046922	0.000000	0.028571
0	9	1902166	0.000000	0.092308
0	9	0050975	0.000000	0.037037
0	9	0005575	0.000000	0.500000
0	9	0043005	0.000000	1.000000
0	9	0008344	0.000000	0.750000
0	9	0071205	0.000000	1.000000
0	9	0050770	0.000000	0.815789
0	9	0003674	0.000000	0.333333
0	9	0045664	0.000000	0.846154
0	9	0050804	0.000000	0.727273
0	9	0033267	0.000000	0.846154
0	9	0097458	0.000000	0.600000
0	9	0061024	0.000000	0.714286
0	9	0070613	0.000000	0.444444
0	9	0016020	0.000000	0.333333
0	9	0008038	0.000000	0.681818
0	9	0043112	0.000000	0.500000
0	9	1904936	0.000000	0.950000
0	9	0044304	0.000000	0.923077
0	9	0007409	0.000000	1.000000
0	9	0034705	0.000000	0.571429
0	9	0007010	0.000000	0.750000
0	9	0050808	0.000000	0.714286
0	9	0031589	0.000000	0.800000
0	9	0060284	0.000000	0.636364
0	9	0005515	0.000000	1.000000
0	9	0032291	0.000000	0.478261
0	9	0120036	0.000000	0.444444
0	9	0007610	0.000000	0.250000
0	9	0097458	0.000000	0.600000
0	9	0045685	0.000000	0.960000
0	9	0045745	0.000000	0.888889
0	9	0016477	0.000000	0.421053
0	9	0003674	0.000000	0.333333
0	9	0005575	0.000000	0.500000
0	9	0005575	0.000000	0.500000
0	9	0002438	0.000000	0.071429
0	9	0034613	0.000000	0.777778
0	9	0098936	0.000000	0.818182
0	9	0048667	0.000000	0.709677
0	9	0072289	0.000000	0.096774
0	9	0002485	0.000000	0.071429
0	9	0051591	0.000000	0.066667
0	9	0098742	0.000000	0.833333
0	9	0008037	0.000000	0.166667
0	9	0043005	0.000000	0.875000
0	9	0048731	0.000000	0.857143
0	9	0048513	0.000000	0.750000
0	9	0007409	0.000000	0.775000
0	9	0045664	0.000000	0.718750
0	9	0098631	0.000000	0.666667
0	9	0016020	0.000000	0.333333
0	9	0048666	0.000000	0.833333
0	9	0001915	0.000000	0.071429
0	9	1903974	0.000000	0.095238
0	9	0043982	0.000000	0.083333
0	9	0002277	0.000000	0.066667
0	9	0032506	0.000000	0.583333
0	9	0044430	0.000000	0.812500
0	9	0044444	0.000000	0.875000
0	9	0022402	0.000000	0.333333
0	9	0098534	0.000000	0.722222
0	9	0043232	0.000000	0.562500
0	9	2000184	0.000000	0.021739
0	9	0009956	0.000000	0.052632
0	9	0005515	0.000000	0.750000
0	9	0070536	0.000000	0.066667
0	9	0030185	0.000000	0.045455
0	9	0044444	0.000000	0.538462
0	9	0044431	0.000000	0.842105
0	9	1904465	0.000000	0.000000
0	9	1900364	0.000000	0.000000
0	9	0018401	0.000000	0.000000
0	9	1904058	0.000000	0.000000
0	9	0005575	0.000000	0.500000
0	9	0051291	0.000000	0.833333
0	9	0008150	0.000000	0.333333
0	9	0005488	0.000000	0.666667
0	9	0032991	0.000000	0.666667
0	9	0060090	0.000000	0.600000
0	9	0043062	0.000000	0.833333
0	9	0005575	0.000000	0.500000
0	9	0045022	0.000000	0.076923
0	9	0071229	0.000000	0.600000
0	9	0005515	0.000000	1.000000
0	9	0005201	0.000000	1.000000
0	9	0005583	0.000000	0.933333
0	9	0070887	0.000000	0.750000
0	9	0008015	0.000000	0.625000
0	9	0005198	0.000000	0.666667
0	9	0001944	0.000000	0.900000
0	9	0030198	0.000000	1.000000
0	9	0005488	0.000000	0.666667
0	9	0005575	0.000000	0.500000
0	9	0005515	0.000000	1.000000
0	9	0048856	0.000000	0.428571
0	9	0048489	0.000000	0.055556
0	9	0007264	0.000000	0.857143
0	9	0044421	0.000000	0.750000
0	9	0014070	0.000000	0.454545
0	9	0097066	0.000000	0.500000
0	9	0031214	0.000000	0.818182
0	9	0005488	0.000000	0.666667
0	9	0030198	0.000000	1.000000
0	9	0043231	0.000000	0.692308
0	9	0071229	0.000000	0.600000
0	9	0009887	0.000000	0.818182
0	9	0046975	0.000000	0.083333
0	9	0007178	0.000000	0.588235
0	9	1901837	0.000000	0.081633
0	9	0098651	0.000000	0.625000
0	9	0006915	0.000000	0.714286
0	9	0034284	0.000000	0.777778
0	9	0005575	0.000000	0.333333
0	9	0030198	0.000000	1.000000
0	9	0048568	0.000000	0.900000
0	9	0005581	0.000000	1.000000
0	9	0008150	0.000000	0.500000
0	9	0005575	0.000000	0.333333
0	9	0016043	0.000000	0.666667
0	9	0003674	0.000000	0.333333
0	9	0005102	0.000000	0.571429
0	9	0043231	0.000000	1.000000
0	9	0048731	0.000000	0.857143
0	9	0030198	0.000000	1.000000
0	9	0043280	0.000000	0.976190
0	9	0009987	0.000000	0.333333
0	9	0043229	0.000000	0.777778
0	9	0044421	0.000000	0.750000
0	9	0005575	0.000000	0.333333
0	9	0045765	0.000000	0.600000
0	9	0005198	0.000000	0.666667
0	9	0007169	0.000000	0.866667
0	9	0031012	0.000000	1.000000
0	9	0016890	0.000000	0.064516
0	9	0006533	0.000000	0.060606
0	9	0008354	0.000000	0.088235
0	9	0001162	0.000000	0.090909
0	9	0032502	0.000000	1.000000
0	9	0048029	0.000000	1.000000
0	9	0098609	0.000000	0.666667
0	9	0007275	0.000000	0.714286
0	9	0005575	0.000000	0.250000
0	9	0044464	0.000000	0.500000
0	9	0036094	0.000000	0.600000
0	9	0008150	0.000000	0.500000
0	9	0006950	0.000000	0.750000
0	9	0050918	0.000000	0.320000
0	9	0016458	0.000000	0.088235
0	9	0043227	0.000000	0.300000
0	9	0044444	0.000000	0.875000
0	9	0002711	0.000000	0.093023
0	9	0045722	0.000000	0.085106
0	9	0010705	0.000000	0.068182
0	9	0071814	0.000000	0.666667
0	9	0018685	0.000000	0.076923
0	9	0038023	0.000000	0.750000
0	9	0002221	0.000000	0.935484
0	9	0002376	0.000000	0.500000
0	9	0006897	0.000000	0.636364
0	9	0031012	0.000000	0.800000
0	9	0048522	0.000000	0.750000
0	9	0007500	0.000000	0.058824
0	9	0048515	0.000000	0.071429
0	9	0038187	0.000000	0.600000
0	9	0030220	0.000000	0.074074
0	9	0042742	0.000000	0.923077
0	9	0043231	0.000000	0.750000
0	9	0032501	0.000000	0.250000
0	9	0009620	0.000000	0.666667
0	9	0006743	0.000000	0.571429
0	9	0042742	0.000000	0.923077
0	9	0003824	0.000000	0.500000
0	9	0016765	0.000000	1.000000
0	9	0032592	0.000000	0.878788
0	9	0019751	0.000000	0.500000
0	9	0032760	0.000000	0.052632
0	9	1904648	0.000000	0.062500
0	9	0002094	0.000000	0.857143
0	9	0030321	0.000000	0.058824
0	9	0015867	0.000000	0.064516
0	9	0005488	0.000000	0.666667
0	9	0005488	0.000000	0.666667
0	9	0098542	0.000000	0.833333
0	9	2000041	0.000000	0.022727
0	9	1903055	0.000000	0.047619
0	9	0005515	0.000000	1.000000
0	9	1901223	0.000000	0.034483
0	9	0006906	0.000000	0.038462
0	9	0018342	0.000000	0.944444
0	9	0034622	0.000000	0.900000
0	9	0009055	0.000000	0.461538
0	9	0006783	0.000000	0.935484
0	9	0017004	0.000000	1.000000
0	9	0044428	0.000000	0.650000
0	9	0044424	0.000000	0.625000
0	9	0033605	0.000000	0.045455
0	9	0015980	0.000000	0.875000
0	9	0004659	0.000000	0.833333
0	9	0032991	0.000000	0.666667
0	9	0015980	0.000000	0.875000
0	9	0043231	0.000000	0.750000
0	9	0016043	0.000000	0.666667
0	9	0002758	0.000000	0.062500
0	9	0001894	0.000000	0.076923
0	9	0048285	0.000000	0.750000
0	9	0060716	0.000000	0.032258
0	9	0034622	0.000000	0.750000
0	9	0044444	0.000000	0.583333
0	9	0042325	0.000000	0.500000
0	9	0003097	0.000000	0.057143
0	9	0002523	0.000000	0.080000
0	9	0018153	0.000000	0.064516
0	9	0072719	0.000000	0.086957
0	9	0008150	0.000000	0.333333
0	9	0016724	0.000000	0.888889
0	9	0044421	0.000000	0.750000
0	9	0005488	0.000000	0.500000
0	9	0010038	0.000000	0.833333
0	9	0046872	0.000000	0.714286
0	9	0046916	0.000000	0.894737
0	9	0061008	0.000000	0.700000
0	9	0048513	0.000000	0.700000
0	9	0031667	0.000000	0.714286
0	9	0000711	0.000000	0.043478
0	9	0030001	0.000000	0.777778
0	9	0031226	0.000000	0.833333
0	9	0006825	0.000000	0.800000
0	9	0003824	0.000000	0.333333
0	9	0055065	0.000000	0.818182
0	9	0044464	0.000000	0.500000
0	9	2001205	0.000000	0.050000
0	9	2000525	0.000000	0.060606
0	9	0001680	0.000000	0.068966
0	9	0097458	0.000000	0.571429
0	9	0003674	0.000000	0.333333
0	9	0044424	0.000000	0.833333
0	9	0044428	0.000000	0.769231
0	9	0010608	0.000000	0.368421
0	9	2000147	0.000000	0.866667
0	9	0003723	0.000000	1.000000
0	9	0048167	0.000000	0.909091
0	9	0043021	0.000000	0.800000
0	9	0090245	0.000000	0.087719
0	9	0010557	0.000000	0.857143
0	9	0022607	0.000000	0.222222
0	9	0010629	0.000000	0.294118
0	9	0031442	0.000000	0.931034
0	9	0005575	0.000000	0.500000
0	9	0050657	0.000000	0.615385
0	9	2000765	0.000000	0.950000
0	9	0005575	0.000000	0.500000
0	9	0071219	0.000000	0.652174
0	9	0043232	0.000000	0.583333
0	9	0099572	0.000000	0.666667
0	9	0035005	0.000000	0.094595
0	9	0003676	0.000000	0.833333
0	9	0017091	0.000000	0.857143
0	9	0003729	0.000000	1.000000
0	9	0010557	0.000000	0.857143
0	9	0044430	0.000000	0.812500
0	9	0090079	0.000000	0.730769
0	9	0097458	0.000000	0.571429
0	9	0042127	0.000000	0.625000
0	9	0071229	0.000000	0.400000
0	9	0032868	0.000000	0.500000
0	9	0043227	0.000000	0.300000
0	9	0044424	0.000000	0.833333
0	9	0044424	0.000000	0.833333
0	9	0003723	0.000000	1.000000
0	9	0010975	0.000000	0.692308
0	9	0072282	0.000000	0.083333
0	9	0030427	0.000000	0.428571
0	9	0033554	0.000000	0.400000
0	9	1990904	0.000000	0.750000
0	9	0062009	0.000000	0.083333
0	9	0009306	0.000000	0.607143
0	9	0006836	0.000000	0.625000
0	9	0098793	0.000000	1.000000
0	9	0005575	0.000000	0.500000
0	9	0044297	0.000000	0.571429
0	9	0098796	0.000000	0.416667
0	9	0001505	0.000000	0.235294
0	9	0016192	0.000000	0.833333
0	9	0120038	0.000000	0.583333
0	9	0033267	0.000000	0.642857
0	9	0097458	0.000000	0.571429
0	9	0031201	0.000000	1.000000
0	9	0044464	0.000000	0.500000
0	9	0098881	0.000000	0.804348
0	9	0048489	0.000000	0.421053
0	9	0005575	0.000000	0.500000
0	9	0045202	0.000000	1.000000
0	9	0019905	0.000000	0.833333
0	9	2000300	0.000000	0.862069
0	9	0005575	0.000000	0.500000
0	9	0005515	0.000000	0.750000
0	9	0048670	0.000000	0.092593
0	9	0070542	0.000000	0.076923
0	9	0048679	0.000000	0.086207
0	9	0007204	0.000000	0.088889
0	9	0031338	0.000000	0.344828
0	9	0016020	0.000000	1.000000
0	9	0098796	0.000000	0.416667
0	9	0005515	0.000000	0.750000
0	9	0009306	0.000000	0.607143
0	9	0005575	0.000000	0.500000
0	9	0005575	0.000000	0.500000
0	9	0098945	0.000000	0.814815
0	9	0005215	0.000000	0.250000
0	9	0048489	0.000000	0.421053
0	9	0044444	0.000000	0.875000
0	9	0045202	0.000000	1.000000
0	9	0001505	0.000000	0.235294
0	9	0098793	0.000000	0.388889
0	9	0048711	0.000000	0.081633
0	9	0043227	0.000000	0.300000
0	9	0035690	0.000000	0.066667
0	9	0031225	0.000000	0.400000
0	9	0021558	0.000000	0.058824
0	9	0072560	0.000000	0.034483
0	9	0071248	0.000000	0.833333
0	9	0005488	0.000000	0.500000
0	9	0044464	0.000000	0.500000
0	9	0043231	0.000000	0.900000
0	9	0005575	0.000000	0.500000
0	9	0044424	0.000000	0.833333
0	9	0071310	0.000000	0.800000
0	9	1990782	0.000000	0.777778
0	9	0038127	0.000000	0.933333
0	9	0016301	0.000000	0.428571
0	9	0050901	0.000000	0.080000
0	9	0043227	0.000000	0.300000
0	9	0070633	0.000000	0.071429
0	9	0030334	0.000000	0.600000
0	9	0016020	0.000000	0.333333
0	9	0005912	0.000000	0.571429
0	9	0045141	0.000000	0.048780
0	9	0005543	0.000000	0.857143
0	9	0021561	0.000000	0.043478
0	9	0043232	0.000000	0.583333
0	9	0007165	0.000000	0.714286
0	9	0043065	0.000000	1.000000
0	9	0005515	0.000000	0.600000
0	9	0005515	0.000000	0.600000
0	9	0043280	0.000000	0.976190
0	9	0043068	0.000000	0.833333
0	9	0009612	0.000000	0.454545
0	9	0019904	0.000000	0.800000
0	9	0030330	0.000000	0.476190
0	9	0044424	0.000000	0.833333
0	9	0043227	0.000000	0.300000
0	9	0004517	0.000000	0.071429
0	9	0052047	0.000000	0.066667
0	9	0007585	0.000000	0.076923
0	9	1990443	0.000000	0.060606
0	9	0044428	0.000000	0.722222
0	9	0001012	0.000000	0.666667
0	9	0090188	0.000000	0.058824
0	9	0003676	0.000000	0.833333
0	9	0044444	0.000000	0.875000
0	9	0043231	0.000000	0.750000
0	9	0090222	0.000000	0.032258
0	9	0044428	0.000000	0.722222
0	9	0043231	0.000000	0.750000
0	9	0045893	0.000000	0.944444
0	9	0044424	0.000000	0.625000
0	9	0007276	0.000000	0.833333
0	9	0000981	0.000000	0.571429
0	9	0044431	0.000000	0.812500
0	9	0035004	0.000000	0.033333
0	9	0042256	0.000000	0.035714
0	9	0001216	0.000000	0.904762
0	9	0048513	0.000000	0.700000
0	9	0048869	0.000000	0.666667
0	9	0045893	0.000000	1.000000
0	9	0043227	0.000000	0.300000
0	9	0006355	0.000000	0.863636
0	9	0010628	0.000000	0.294118
0	9	2000020	0.000000	0.088889
0	9	0030275	0.000000	0.038462
0	9	0034366	0.000000	0.052632
0	9	0046621	0.000000	0.090909
0	9	0005515	0.000000	1.000000
0	9	0005488	0.000000	0.666667
0	9	0003712	0.000000	0.782609
0	9	0010628	0.000000	1.000000
0	9	0005488	0.000000	0.666667
0	9	0005515	0.000000	1.000000
0	9	0031248	0.000000	0.545455
0	9	1903507	0.000000	0.878788
0	9	0031647	0.000000	0.800000
0	9	0008080	0.000000	0.800000
0	9	0044424	0.000000	0.833333
0	9	0001216	0.000000	0.904762
0	9	0043901	0.000000	0.666667
0	9	0044093	0.000000	0.285714
0	9	0046872	0.000000	0.714286
0	9	0005515	0.000000	1.000000
0	9	0005667	0.000000	1.000000
0	9	0001099	0.000000	0.600000
0	9	0044454	0.000000	0.920000
0	9	0048522	0.000000	0.750000
0	9	0006474	0.000000	0.840000
0	9	0009615	0.000000	0.888889
0	9	0018393	0.000000	0.772727
0	9	0034097	0.000000	0.833333
0	9	0006464	0.000000	0.882353
0	9	0046983	0.000000	0.800000
0	9	0140297	0.000000	0.833333
0	9	1901222	0.000000	0.555556
0	9	0019827	0.000000	0.833333
0	9	0140297	0.000000	0.833333
0	9	0001012	0.000000	0.666667
0	9	0044424	0.000000	0.833333
0	9	0061733	0.000000	1.000000
0	9	0048518	0.000000	0.500000
0	9	0016746	0.000000	0.666667
0	9	0060323	0.000000	0.777778
0	9	0097159	0.000000	0.500000
0	9	1902808	0.000000	0.700000
0	9	0005575	0.000000	0.500000
0	9	0031981	0.000000	0.944444
0	9	0043231	0.000000	0.900000
0	9	0071482	0.000000	0.846154
0	9	0140110	0.000000	0.250000
0	9	0140297	0.000000	0.833333
0	9	0019904	0.000000	1.000000
0	9	0005515	0.000000	1.000000
0	9	0003676	0.000000	0.833333
0	9	0044451	0.000000	0.950000
0	9	0017056	0.000000	0.076923
0	9	0045893	0.000000	1.000000
0	9	0008150	0.000000	0.500000
0	9	0010468	0.000000	0.600000
0	9	0044427	0.000000	0.619048
0	9	0010468	0.000000	0.600000
0	9	0044451	0.000000	0.950000
0	9	0005488	0.000000	0.666667
0	9	0045892	0.000000	0.945946
0	9	0035728	0.000000	0.500000
0	9	0000976	0.000000	0.923077
0	9	0003674	0.000000	0.333333
0	9	0017015	0.000000	0.571429
0	9	0034640	0.000000	0.076923
0	9	0042036	0.000000	0.828571
0	9	0015277	0.000000	0.063291
0	9	0048305	0.000000	0.064516
0	9	0034613	0.000000	0.875000
0	9	0008092	0.000000	0.800000
0	9	0044464	0.000000	0.600000
0	9	0044430	0.000000	0.812500
0	9	0044441	0.000000	0.550000
0	9	0120034	0.000000	0.727273
0	9	0032501	0.000000	0.222222
0	9	0016020	0.000000	0.333333
0	9	0003674	0.000000	0.500000
0	9	0051640	0.000000	0.666667
0	9	0007098	0.000000	1.000000
0	9	1903829	0.000000	0.818182
0	9	0044450	0.000000	0.947368
0	9	0051179	0.000000	0.500000
0	9	0022402	0.000000	0.333333
0	9	0005515	0.000000	1.000000
0	9	0003674	0.000000	0.500000
0	9	0001894	0.000000	0.888889
0	9	0031023	0.000000	0.750000
0	9	0045066	0.000000	0.068966
0	9	0043232	0.000000	0.818182
0	9	0044444	0.000000	0.875000
0	9	0006559	0.000000	0.044444
0	9	0051413	0.000000	0.055556
0	9	0030490	0.000000	0.083333
0	9	0050773	0.000000	0.682927
0	9	0016020	0.000000	0.333333
0	9	0045202	0.000000	1.000000
0	9	0044428	0.000000	0.769231
0	9	0097458	0.000000	0.571429
0	9	0098926	0.000000	0.928571
0	9	0005575	0.000000	0.500000
0	9	0044424	0.000000	0.833333
0	9	0007611	0.000000	0.875000
0	9	0006357	0.000000	0.730769
0	9	0043227	0.000000	0.300000
0	9	0004012	0.000000	0.075000
0	9	0048519	0.000000	0.500000
0	9	0044093	0.000000	0.222222
0	9	0120038	0.000000	0.583333
0	9	0099572	0.000000	0.666667
0	9	0008134	0.000000	0.666667
0	9	0044464	0.000000	0.500000
0	9	1900271	0.000000	0.647059
0	9	0032501	0.000000	0.285714
0	9	0009649	0.000000	0.583333
0	9	0072389	0.000000	0.032258
0	9	0044428	0.000000	0.769231
0	9	0004767	0.000000	0.071429
0	9	0004020	0.000000	0.076923
0	9	0005515	0.000000	1.000000
0	9	0051427	0.000000	0.600000
0	9	0048511	0.000000	0.666667
0	9	0005515	0.000000	1.000000
0	9	1990837	0.000000	0.750000
0	9	0009725	0.000000	0.500000
0	9	0010876	0.000000	0.500000
0	9	0048519	0.000000	0.666667
0	9	0033144	0.000000	0.888889
0	9	0010629	0.000000	0.428571
0	9	0044444	0.000000	0.875000
0	9	0050660	0.000000	0.923077
0	9	0003674	0.000000	0.333333
0	9	0003677	0.000000	1.000000
0	9	0016604	0.000000	0.952381
0	9	0009649	0.000000	0.583333
0	9	0010923	0.000000	0.615385
0	9	0065007	0.000000	0.500000
0	9	0019899	0.000000	0.800000
0	9	0006886	0.000000	0.692308
0	9	0044428	0.000000	0.769231
0	9	0003676	0.000000	0.833333
0	9	0009314	0.000000	0.800000
0	9	2000849	0.000000	0.600000
0	9	0043231	0.000000	0.900000
0	9	0048878	0.000000	0.714286
0	9	0044424	0.000000	0.625000
0	9	0007623	0.000000	1.000000
0	9	0035041	0.000000	0.045455
0	9	0045892	0.000000	1.000000
0	9	0003676	0.000000	0.833333
0	9	0099561	0.000000	0.083333
0	9	0034969	0.000000	0.030303
0	9	1990414	0.000000	0.066667
0	9	0044430	0.000000	0.866667
0	9	0051248	0.000000	0.619048
0	9	0050794	0.000000	0.800000
0	9	0005515	0.000000	1.000000
0	9	0005488	0.000000	0.666667
0	9	0044464	0.000000	0.750000
0	9	0098590	0.000000	0.750000
0	9	0007275	0.000000	0.714286
0	9	0065003	0.000000	0.800000
0	9	0043231	0.000000	0.900000
0	9	0031098	0.000000	0.411765
0	9	0044444	0.000000	0.875000
0	9	0051259	0.000000	0.900000
0	9	0099572	0.000000	0.666667
0	9	0031672	0.000000	0.952381
0	9	0042802	0.000000	1.000000
0	9	0031647	0.000000	0.800000
0	9	0032462	0.000000	0.600000
0	9	0014070	0.000000	0.500000
0	9	0048856	0.000000	0.500000
0	9	0043227	0.000000	0.300000
0	9	0042277	0.000000	0.800000
0	9	0031674	0.000000	1.000000
0	9	0044444	0.000000	0.875000
0	9	0036293	0.000000	0.714286
0	9	0005488	0.000000	0.666667
0	9	0097458	0.000000	0.600000
0	9	0044309	0.000000	0.777778
0	9	0044449	0.000000	0.882353
0	9	0010332	0.000000	0.461538
0	9	0042981	0.000000	0.714286
0	9	0044464	0.000000	0.750000
0	9	0001654	0.000000	0.916667
0	9	0044464	0.000000	0.750000
0	9	0008092	0.000000	1.000000
0	9	0044444	0.000000	0.875000
0	9	0003674	0.000000	0.333333
0	9	0000226	0.000000	0.888889
0	9	2000377	0.000000	0.583333
0	9	0010468	0.000000	0.600000
0	9	0044424	0.000000	0.833333
0	9	0043066	0.000000	1.000000
0	9	0008150	0.000000	0.333333
0	9	0061061	0.000000	0.444444
0	9	0009653	0.000000	0.400000
0	9	0001558	0.000000	0.636364
0	9	0043025	0.000000	0.875000
0	9	0009987	0.000000	0.666667
0	9	0005488	0.000000	0.666667
0	9	0005575	0.000000	0.500000
0	9	0005488	0.000000	0.666667
0	9	0032386	0.000000	0.700000
0	9	0043232	0.000000	0.818182
0	9	0019510	0.000000	0.096386
0	9	0043292	0.000000	1.000000
0	9	0071459	0.000000	0.083333
0	9	0000302	0.000000	0.583333
0	9	0072606	0.000000	0.086957
0	9	1903361	0.000000	0.083333
0	9	0000956	0.000000	0.975000
0	9	0044464	0.000000	0.500000
0	9	0044444	0.000000	0.875000
0	9	0044424	0.000000	0.625000
0	9	0031966	0.000000	0.913043
0	9	0014047	0.000000	0.035088
0	9	0044444	0.000000	0.875000
0	9	0021615	0.000000	0.019231
0	9	0031768	0.000000	0.000000
0	9	1900025	0.000000	0.066667
0	9	0002521	0.000000	0.833333
0	9	0048018	0.000000	0.944444
0	9	0071310	0.000000	0.800000
0	9	0045597	0.000000	0.526316
0	9	0032273	0.000000	0.424242
0	9	0060548	0.000000	0.800000
0	9	0045893	0.000000	0.944444
0	9	0005575	0.000000	0.250000
0	9	0071219	0.000000	0.652174
0	9	0001934	0.000000	0.935484
0	9	0043393	0.000000	0.625000
0	9	0005102	0.000000	0.600000
0	9	0005488	0.000000	0.500000
0	9	2000249	0.000000	0.625000
0	9	0050730	0.000000	0.548387
0	9	0048522	0.000000	0.750000
0	9	0005126	0.000000	0.714286
0	9	1902533	0.000000	0.888889
0	9	0044093	0.000000	0.500000
0	9	0042493	0.000000	0.400000
0	9	1902533	0.000000	0.888889
0	9	0007147	0.000000	0.071429
0	9	0044613	0.000000	0.043478
0	9	0006749	0.000000	0.090909
0	9	0050953	0.000000	0.090909
0	9	0043409	0.000000	0.953488
0	9	0010985	0.000000	0.800000
0	9	0030054	0.000000	0.666667
0	9	0045124	0.000000	0.615385
0	9	0043434	0.000000	0.500000
0	9	0042326	0.000000	0.666667
0	9	0006928	0.000000	0.375000
0	9	0007165	0.000000	0.909091
0	9	0043067	0.000000	0.600000
0	9	0005488	0.000000	0.666667
0	9	0048646	0.000000	0.230769
0	9	0051051	0.000000	0.636364
0	9	0050776	0.000000	0.545455
0	9	0016020	0.000000	0.333333
0	9	0042127	0.000000	0.625000
0	9	0006464	0.000000	0.789474
0	9	0051018	0.000000	0.750000
0	9	0045570	0.000000	0.588235
0	9	0004672	0.000000	0.870968
0	9	0043410	0.000000	0.745455
0	9	0048513	0.000000	0.636364
0	9	0001894	0.000000	0.888889
0	9	0050804	0.000000	0.800000
0	9	0018212	0.000000	0.772727
0	9	0003674	0.000000	0.333333
0	9	0016043	0.000000	0.666667
0	9	0019899	0.000000	0.750000
0	9	0006464	0.000000	0.789474
0	9	0002694	0.000000	0.777778
0	9	0048519	0.000000	0.666667
0	9	1903515	0.000000	0.071429
0	9	0005230	0.000000	0.074074
0	9	0007417	0.000000	0.727273
0	9	0005515	0.000000	1.000000
0	9	0005488	0.000000	0.666667
0	9	0034332	0.000000	1.000000
0	9	0001818	0.000000	0.800000
0	9	0035330	0.000000	0.615385
0	9	0032559	0.000000	0.722222
0	9	0098857	0.000000	0.857143
0	9	0044424	0.000000	0.833333
0	9	0061245	0.000000	0.666667
0	9	0042996	0.000000	0.629630
0	9	0015269	0.000000	0.048780
0	9	0006607	0.000000	0.060606
0	9	0044428	0.000000	0.866667
0	9	0001889	0.000000	0.769231
0	9	0005515	0.000000	1.000000
0	9	1903051	0.000000	0.939394
0	9	0044464	0.000000	0.500000
0	9	0048522	0.000000	0.750000
0	9	0044464	0.000000	0.500000
0	9	0051983	0.000000	0.625000
0	9	0043066	0.000000	0.292683
0	9	0018209	0.000000	0.772727
0	9	0030111	0.000000	0.562500
0	9	0005488	0.000000	0.666667
0	9	0043666	0.000000	0.807692
0	9	0016772	0.000000	0.333333
0	9	0014070	0.000000	0.454545
0	9	0043227	0.000000	0.300000
0	9	0005488	0.000000	0.666667
0	9	0090545	0.000000	0.833333
0	9	0032991	0.000000	0.285714
0	9	0032991	0.000000	0.285714
0	9	0044319	0.000000	0.090909
0	9	0070822	0.000000	0.968750
0	9	0009896	0.000000	0.470588
0	9	0006468	0.000000	1.000000
0	9	0006464	0.000000	0.789474
0	9	1905475	0.000000	0.800000
0	9	0005515	0.000000	1.000000
0	9	0045927	0.000000	0.545455
0	9	0021543	0.000000	0.933333
0	9	0044446	0.000000	0.642857
0	9	0007157	0.000000	0.076923
0	9	0044877	0.000000	0.750000
0	9	0000301	0.000000	0.066667
0	9	0016310	0.000000	0.583333
0	9	0016301	0.000000	1.000000
0	9	0006995	0.000000	0.076923
0	9	0014706	0.000000	0.461538
0	9	0003674	0.000000	0.333333
0	9	1903918	0.000000	0.666667
0	9	0055013	0.000000	0.604651
0	9	0044464	0.000000	0.500000
0	9	0006875	0.000000	0.789474
0	9	0043231	0.000000	0.900000
0	9	0045661	0.000000	0.583333
0	9	0008104	0.000000	0.500000
0	9	0032501	0.000000	0.500000
0	9	0051155	0.000000	0.875000
0	9	0045661	0.000000	0.583333
0	9	0031674	0.000000	0.952381
0	9	0008092	0.000000	0.800000
0	9	0005488	0.000000	0.666667
0	9	0140297	0.000000	0.833333
0	9	0045893	0.000000	0.944444
0	9	0140297	0.000000	0.833333
0	9	0005488	0.000000	0.666667
0	9	0014896	0.000000	0.714286
0	9	0048518	0.000000	0.444444
0	9	0005515	0.000000	1.000000
0	9	0035994	0.000000	0.545455
0	9	0006941	0.000000	0.545455
0	9	0008016	0.000000	0.777778
0	9	0006486	0.000000	0.044444
0	9	1903918	0.000000	0.666667
0	9	0007147	0.000000	0.093750
0	9	0014047	0.000000	0.080000
0	9	0061732	0.000000	0.021739
0	9	0005575	0.000000	0.500000
0	9	1903508	0.000000	0.878788
0	9	0045202	0.000000	1.000000
0	9	0009967	0.000000	0.875000
0	9	0045202	0.000000	1.000000
0	9	0045202	0.000000	1.000000
0	9	0045202	0.000000	1.000000
0	9	0030154	0.000000	0.714286
0	9	0045893	0.000000	0.944444
0	9	0019899	0.000000	0.750000
0	9	0051099	0.000000	0.750000
0	9	0005488	0.000000	0.666667
0	9	0044456	0.000000	0.666667
0	9	0003674	0.000000	0.333333
0	9	0016079	0.000000	0.863636
0	9	0051427	0.000000	0.600000
0	9	0044456	0.000000	0.666667
0	9	0048790	0.000000	0.600000
0	9	1903507	0.000000	0.878788
0	9	0043231	0.000000	0.900000
0	9	0071345	0.000000	0.833333
0	9	0006355	0.000000	0.542857
0	9	0005488	0.000000	0.666667
0	9	0019433	0.000000	0.076923
0	9	0051256	0.000000	0.093023
0	9	0005575	0.000000	0.500000
0	9	0019534	0.000000	0.086957
0	9	0030791	0.000000	0.086957
0	9	2000756	0.000000	0.700000
0	9	0010605	0.000000	0.800000
0	9	0060255	0.000000	0.714286
0	9	0000987	0.000000	0.812500
0	9	0034728	0.000000	0.588235
0	9	0045893	0.000000	1.000000
0	9	0043227	0.000000	0.300000
0	9	0045944	0.000000	1.000000
0	9	0006355	0.000000	1.000000
0	9	0006357	0.000000	0.950000
0	9	0097159	0.000000	0.500000
0	9	0031056	0.000000	0.944444
0	9	0031490	0.000000	0.888889
0	9	0044427	0.000000	0.866667
0	9	0048523	0.000000	0.750000
0	9	0007549	0.000000	0.888889
0	9	0005488	0.000000	0.666667
0	9	0000981	0.000000	0.916667
0	9	0005488	0.000000	0.666667
0	9	0140110	0.000000	0.250000
0	9	0010604	0.000000	0.800000
0	9	0071514	0.000000	0.850000
0	9	0033365	0.000000	0.800000
0	9	0003677	0.000000	1.000000
0	9	0065009	0.000000	0.750000
0	9	0043232	0.000000	0.818182
0	9	0043414	0.000000	0.434783
0	9	0000981	0.000000	0.916667
0	9	0005694	0.000000	0.909091
0	9	0003677	0.000000	1.000000
0	9	0006355	0.000000	1.000000
0	9	0031981	0.000000	0.944444
0	9	0044260	0.000000	0.411765
0	9	0071312	0.000000	0.064516
0	9	0021813	0.000000	0.042553
0	9	1903506	0.000000	0.842105
0	9	0003273	0.000000	0.054054
0	9	0031017	0.000000	0.066667
0	9	0086004	0.000000	0.772727
0	9	0031252	0.000000	0.571429
0	9	0005913	0.000000	0.666667
0	9	0030054	0.000000	0.500000
0	9	0061337	0.000000	0.785714
0	9	0060048	0.000000	0.086957
0	9	0001711	0.000000	0.075000
0	9	0005515	0.000000	1.000000
0	9	0034113	0.000000	0.800000
0	9	0050839	0.000000	0.800000
0	9	0007155	0.000000	0.750000
0	9	0005488	0.000000	0.666667
0	9	0034058	0.000000	0.055556
0	9	0001541	0.000000	0.064516
0	9	0045596	0.000000	1.000000
0	9	2000679	0.000000	0.833333
0	9	0060070	0.000000	1.000000
0	9	0097458	0.000000	0.600000
0	9	0048699	0.000000	0.923077
0	9	0007063	0.000000	0.923077
0	9	0010604	0.000000	0.800000
0	9	0035886	0.000000	0.727273
0	9	0044459	0.000000	0.888889
0	9	0033233	0.000000	0.571429
0	9	0061548	0.000000	0.909091
0	9	0048736	0.000000	0.857143
0	9	0098916	0.000000	0.888889
0	9	0050679	0.000000	1.000000
0	9	1990907	0.000000	1.000000
0	9	0071375	0.000000	0.956522
0	9	0005575	0.000000	0.500000
0	9	0120025	0.000000	0.714286
0	9	0002088	0.000000	0.684211
0	9	0061629	0.000000	0.750000
0	9	0031090	0.000000	0.333333
0	9	0003002	0.000000	0.875000
0	9	0010463	0.000000	0.666667
0	9	0048646	0.000000	0.500000
0	9	0035137	0.000000	0.687500
0	9	0048598	0.000000	0.800000
0	9	0032991	0.000000	1.000000
0	9	0032501	0.000000	0.500000
0	9	0032210	0.000000	0.566667
0	9	0002573	0.000000	0.944444
0	9	0001934	0.000000	0.707317
0	9	0001759	0.000000	0.666667
0	9	0032502	0.000000	0.500000
0	9	0008150	0.000000	0.500000
0	9	0071944	0.000000	1.000000
0	9	0048731	0.000000	0.857143
0	9	0071407	0.000000	0.666667
0	9	0060675	0.000000	0.897436
0	9	0019897	0.000000	0.727273
0	9	0005102	0.000000	0.750000
0	9	0010035	0.000000	0.666667
0	9	0051924	0.000000	0.888889
0	9	0048598	0.000000	0.800000
0	9	0002762	0.000000	0.920000
0	9	0048646	0.000000	0.500000
0	9	0048754	0.000000	0.684211
0	9	0005515	0.000000	1.000000
0	9	0009798	0.000000	0.700000
0	9	1904499	0.000000	1.000000
0	9	0044424	0.000000	0.833333
0	9	0099091	0.000000	0.687500
0	9	1905114	0.000000	0.812500
0	9	0043065	0.000000	1.000000
0	9	0044464	0.000000	0.750000
0	9	0007420	0.000000	0.916667
0	9	0042633	0.000000	0.666667
0	9	0006357	0.000000	1.000000
0	9	0110110	0.000000	0.705882
0	9	0043066	0.000000	1.000000
0	9	0048645	0.000000	0.733333
0	9	0048598	0.000000	0.800000
0	9	0030855	0.000000	0.555556
0	9	0048565	0.000000	0.900000
0	9	0051094	0.000000	0.545455
0	9	0009987	0.000000	1.000000
0	9	0042127	0.000000	1.000000
0	9	0008150	0.000000	0.500000
0	9	0048513	0.000000	1.000000
0	9	0008150	0.000000	0.500000
0	9	0060249	0.000000	0.625000
0	9	0098794	0.000000	0.428571
0	9	0010468	0.000000	1.000000
0	9	2000696	0.000000	0.916667
0	9	0001822	0.000000	1.000000
0	9	0048869	0.000000	0.800000
0	9	0120025	0.000000	0.714286
0	9	0003674	0.000000	0.333333
0	9	1903506	0.000000	0.842105
0	9	0000790	0.000000	0.925926
0	9	0030054	0.000000	1.000000
0	9	0071248	0.000000	0.833333
0	9	0030154	0.000000	1.000000
0	9	0001894	0.000000	1.000000
0	9	2000181	0.000000	0.866667
0	9	0030054	0.000000	1.000000
0	9	0031589	0.000000	0.800000
0	9	0045595	0.000000	1.000000
0	9	0005815	0.000000	0.937500
0	9	0120038	0.000000	0.555556
0	9	0048513	0.000000	1.000000
0	9	0008284	0.000000	1.000000
0	9	0060560	0.000000	0.375000
0	9	0048856	0.000000	0.750000
0	9	0014704	0.000000	1.000000
0	9	0072078	0.000000	0.783784
0	9	0035295	0.000000	0.625000
0	9	0060977	0.000000	0.857143
0	9	0019902	0.000000	0.833333
0	9	0033613	0.000000	0.750000
0	9	0032991	0.000000	1.000000
0	9	2000026	0.000000	0.666667
0	9	0032991	0.000000	1.000000
0	9	0098797	0.000000	0.785714
0	9	0008283	0.000000	1.000000
0	9	0005515	0.000000	1.000000
0	9	0001656	0.000000	0.909091
0	9	2000677	0.000000	0.857143
0	9	0044449	0.000000	0.809524
0	9	0045202	0.000000	1.000000
0	9	0048856	0.000000	0.750000
0	9	0005488	0.000000	0.666667
0	9	1902533	0.000000	0.888889
0	9	0008284	0.000000	1.000000
0	9	0048869	0.000000	0.800000
0	9	0070160	0.000000	0.750000
0	9	0009653	0.000000	0.600000
0	9	0031253	0.000000	1.000000
0	9	0045686	0.000000	0.944444
0	9	0009888	0.000000	0.800000
0	9	0045637	0.000000	0.785714
0	9	0005575	0.000000	0.500000
0	9	0097479	0.000000	0.545455
0	9	0003159	0.000000	0.625000
0	9	0044093	0.000000	1.000000
0	9	0140110	0.000000	0.250000
0	9	0003712	0.000000	0.782609
0	9	0050794	0.000000	0.800000
0	9	0005912	0.000000	1.000000
0	9	0140297	0.000000	0.833333
0	9	0044424	0.000000	0.833333
0	9	0044444	0.000000	0.875000
0	9	0072217	0.000000	0.473684
0	9	0010629	0.000000	1.000000
0	9	0005515	0.000000	1.000000
0	9	0060438	0.000000	0.777778
0	9	0006357	0.000000	1.000000
0	9	0046332	0.000000	1.000000
0	9	0003674	0.000000	0.333333
0	9	0048732	0.000000	0.875000
0	9	0044340	0.000000	0.842105
0	9	0014045	0.000000	0.687500
0	9	0005515	0.000000	1.000000
0	9	0048523	0.000000	0.750000
0	9	0070161	0.000000	0.750000
0	9	0050793	0.000000	0.666667
0	9	0072001	0.000000	0.800000
0	9	0019899	0.000000	1.000000
0	9	0005667	0.000000	1.000000
0	9	0048731	0.000000	0.857143
0	9	0051960	0.000000	0.777778
0	9	0005488	0.000000	0.666667
0	9	0010908	0.000000	0.565217
0	9	0021953	0.000000	0.866667
0	9	0048513	0.000000	1.000000
0	9	0042981	0.000000	1.000000
0	9	0030278	0.000000	0.555556
0	9	0048534	0.000000	0.909091
0	9	0021781	0.000000	0.882353
0	9	0022610	0.000000	0.666667
0	9	0031056	0.000000	0.894737
0	9	0019900	0.000000	1.000000
0	9	0045597	0.000000	0.714286
0	9	0034330	0.000000	0.833333
0	9	0051098	0.000000	0.666667
0	9	0046108	0.000000	0.086957
0	9	0048522	0.000000	0.750000
0	9	0051797	0.000000	0.818182
0	9	0071214	0.000000	0.636364
0	9	0009967	0.000000	0.823529
0	9	0005515	0.000000	1.000000
0	9	0014070	0.000000	1.000000
0	9	0010033	0.000000	0.800000
0	9	0009987	0.000000	1.000000
0	9	0055017	0.000000	0.818182
0	9	0005575	0.000000	0.500000
0	9	0048641	0.000000	0.588235
0	9	0048699	0.000000	0.923077
0	9	0035987	0.000000	0.857143
0	9	0060070	0.000000	1.000000
0	9	0061061	0.000000	0.600000
0	9	0045930	0.000000	0.526316
0	9	1903202	0.000000	0.818182
0	9	0001942	0.000000	0.772727
0	9	0099504	0.000000	0.636364
0	9	0048869	0.000000	0.800000
0	9	0005575	0.000000	0.500000
0	9	0043067	0.000000	0.857143
0	9	0030326	0.000000	0.933333
0	9	0048856	0.000000	0.750000
0	9	0009792	0.000000	0.777778
0	9	0060255	0.000000	0.833333
0	9	0005515	0.000000	1.000000
0	9	0007420	0.000000	0.916667
0	9	0046983	0.000000	0.800000
0	9	0030154	0.000000	1.000000
0	9	0035295	0.000000	0.625000
0	9	0035051	0.000000	0.692308
0	9	0008284	0.000000	1.000000
0	9	0021545	0.000000	0.692308
0	9	0009887	0.000000	0.818182
0	9	0003264	0.000000	0.933333
0	9	0090575	0.000000	0.944444
0	9	0030326	0.000000	0.933333
0	9	0030856	0.000000	1.000000
0	9	0048568	0.000000	0.900000
0	9	0050896	0.000000	0.666667
0	9	0071495	0.000000	0.428571
0	9	0051972	0.000000	0.560000
0	9	0031056	0.000000	0.894737
0	9	0005575	0.000000	0.500000
0	9	0005575	0.000000	0.500000
0	9	0030324	0.000000	1.000000
0	9	0051259	0.000000	0.900000
0	9	0044456	0.000000	0.666667
0	9	0034401	0.000000	0.730769
0	9	0005488	0.000000	0.666667
0	9	0071310	0.000000	0.800000
0	9	0006355	0.000000	1.000000
0	9	0048729	0.000000	0.571429
0	9	0009798	0.000000	0.700000
0	9	0070727	0.000000	0.714286
0	9	0010721	0.000000	0.833333
0	9	0061197	0.000000	0.882353
0	9	0008134	0.000000	1.000000
0	9	0030856	0.000000	1.000000
0	9	0007492	0.000000	0.666667
0	9	0042981	0.000000	1.000000
0	9	0048806	0.000000	0.875000
0	9	0016020	0.000000	1.000000
0	9	0048468	0.000000	0.777778
0	9	0050863	0.000000	0.642857
0	9	0050769	0.000000	0.789474
0	9	0048513	0.000000	1.000000
0	9	0001525	0.000000	0.700000
0	9	0030098	0.000000	0.904762
0	9	0044291	0.000000	0.800000
0	9	0055008	0.000000	0.758621
0	9	0005515	0.000000	1.000000
0	9	0120038	0.000000	0.555556
0	9	2000142	0.000000	0.950000
0	9	0045601	0.000000	0.900000
0	9	1903827	0.000000	0.875000
0	9	0009798	0.000000	0.700000
0	9	1902282	0.000000	0.060976
0	9	0065007	0.000000	0.500000
0	9	0048534	0.000000	0.909091
0	9	0050896	0.000000	0.666667
0	9	0044464	0.000000	0.750000
0	9	0010033	0.000000	0.800000
0	9	0007389	0.000000	0.750000
0	9	0009888	0.000000	0.800000
0	9	0043227	0.000000	0.300000
0	9	0034613	0.000000	1.000000
0	9	0003006	0.000000	0.384615
0	9	0042221	0.000000	0.600000
0	9	0098727	0.000000	0.600000
0	9	0010717	0.000000	0.800000
0	9	0060548	0.000000	0.800000
0	9	0043009	0.000000	0.888889
0	9	0048856	0.000000	0.750000
0	9	1902275	0.000000	0.500000
0	9	0003674	0.000000	0.333333
0	9	0030217	0.000000	1.000000
0	9	0035258	0.000000	0.900000
0	9	0030324	0.000000	1.000000
0	9	0004335	0.000000	0.100000
0	9	0060272	0.000000	0.724138
0	9	0010468	0.000000	1.000000
0	9	0009994	0.000000	0.956522
0	9	0007098	0.000000	0.500000
0	9	0034332	0.000000	1.000000
0	9	0033567	0.000000	0.071429
0	9	0044444	0.000000	0.875000
0	9	0033218	0.000000	0.750000
0	9	0048754	0.000000	0.666667
0	9	0140096	0.000000	0.500000
0	9	0000323	0.000000	0.928571
0	9	0044421	0.000000	0.750000
0	9	0009605	0.000000	0.600000
0	9	0035332	0.000000	0.045455
0	9	0098857	0.000000	0.857143
0	9	0004175	0.000000	1.000000
0	9	0043170	0.000000	0.444444
0	9	0008233	0.000000	1.000000
0	9	0044421	0.000000	0.750000
0	9	0070925	0.000000	0.444444
0	9	0005488	0.000000	0.666667
0	9	0009057	0.000000	0.538462
0	9	0003674	0.000000	0.333333
0	9	0044444	0.000000	0.583333
0	9	0032375	0.000000	0.052632
0	9	1903055	0.000000	0.071429
0	9	0010906	0.000000	0.066667
0	9	0009057	0.000000	0.538462
0	9	0006508	0.000000	1.000000
0	9	0019538	0.000000	0.888889
0	9	0046983	0.000000	0.666667
0	9	0070001	0.000000	0.888889
0	9	0002218	0.000000	0.080000
0	9	0001642	0.000000	0.046512
0	9	0042701	0.000000	0.016393
0	9	0046688	0.000000	0.071429
0	9	0012505	0.000000	0.266667
0	9	0002495	0.000000	0.666667
0	9	0044877	0.000000	0.750000
0	9	0001894	0.000000	0.727273
0	9	0004175	0.000000	0.888889
0	9	0044424	0.000000	0.833333
0	9	0005773	0.000000	0.857143
0	9	0032963	0.000000	0.600000
0	9	0051241	0.000000	0.545455
0	9	0070011	0.000000	0.937500
0	9	0043229	0.000000	0.777778
0	9	0097367	0.000000	0.600000
0	9	0044257	0.000000	0.909091
0	9	0005575	0.000000	0.250000
0	9	0044428	0.000000	0.722222
0	9	0019538	0.000000	0.888889
0	9	0036072	0.000000	0.800000
0	9	0005488	0.000000	0.500000
0	9	0030261	0.000000	0.076923
0	9	0070934	0.000000	0.085106
0	9	0035603	0.000000	0.069767
0	9	0005313	0.000000	0.033898
0	9	0032273	0.000000	0.424242
0	9	0044444	0.000000	0.875000
0	9	0030030	0.000000	0.714286
0	9	0044444	0.000000	0.875000
0	9	0044448	0.000000	0.909091
0	9	0072686	0.000000	0.888889
0	9	0005912	0.000000	0.571429
0	9	0006940	0.000000	0.666667
0	9	0005575	0.000000	0.500000
0	9	0031252	0.000000	0.571429
0	9	0097061	0.000000	0.833333
0	9	0044877	0.000000	0.750000
0	9	0005515	0.000000	1.000000
0	9	0034705	0.000000	0.571429
0	9	0007010	0.000000	0.666667
0	9	0010506	0.000000	0.692308
0	9	0043232	0.000000	0.636364
0	9	0015629	0.000000	0.687500
0	9	2001234	0.000000	0.916667
0	9	0015031	0.000000	0.666667
0	9	0006929	0.000000	0.777778
0	9	0044464	0.000000	0.500000
0	9	0043227	0.000000	0.333333
0	9	0071944	0.000000	0.666667
0	9	0120039	0.000000	0.518519
0	9	0044464	0.000000	0.500000
0	9	0044425	0.000000	0.428571
0	9	0099563	0.000000	0.750000
0	9	0006897	0.000000	0.875000
0	9	0048638	0.000000	0.200000
0	9	0099513	0.000000	0.894737
0	9	0007417	0.000000	0.727273
0	9	0005515	0.000000	1.000000
0	9	0007160	0.000000	0.294118
0	9	0040011	0.000000	0.285714
0	9	0003674	0.000000	0.333333
0	9	0030427	0.000000	0.428571
0	9	0031252	0.000000	0.571429
0	9	0019878	0.000000	0.060606
0	9	0005575	0.000000	0.500000
0	9	0030166	0.000000	0.071429
0	9	0071224	0.000000	0.062500
0	9	0018479	0.000000	0.083333
0	9	0032870	0.000000	0.631579
0	9	0030667	0.000000	0.928571
0	9	0044706	0.000000	0.500000
0	9	0031224	0.000000	0.800000
0	9	0030141	0.000000	0.941176
0	9	0005174	0.000000	0.000000
0	9	0016485	0.000000	0.857143
0	9	1903839	0.000000	0.068966
0	9	0051904	0.000000	0.058824
0	9	0043047	0.000000	0.000000
0	9	0120025	0.000000	0.714286
0	9	0007155	0.000000	0.750000
0	9	0098857	0.000000	0.857143
0	9	0055022	0.000000	0.818182
0	9	0016020	0.000000	0.333333
0	9	0009615	0.000000	0.571429
0	9	0043296	0.000000	0.750000
0	9	0070161	0.000000	0.750000
0	9	0005488	0.000000	0.666667
0	9	0010646	0.000000	0.312500
0	9	0031981	0.000000	0.944444
0	9	1990266	0.000000	0.541667
0	9	0098742	0.000000	0.833333
0	9	0050679	0.000000	0.666667
0	9	0007155	0.000000	0.750000
0	9	0005575	0.000000	0.500000
0	9	0098858	0.000000	0.857143
0	9	0001894	0.000000	0.888889
0	9	0007010	0.000000	0.714286
0	9	0005575	0.000000	0.500000
0	9	0005515	0.000000	1.000000
0	9	0086080	0.000000	0.379310
0	9	0055013	0.000000	0.928571
0	9	0022412	0.000000	0.368421
0	9	0016020	0.000000	0.333333
0	9	0005575	0.000000	0.500000
0	9	0005515	0.000000	1.000000
0	9	0097223	0.000000	0.600000
0	9	0044291	0.000000	0.800000
0	9	0005575	0.000000	0.500000
0	9	0016043	0.000000	0.666667
0	9	0042110	0.000000	0.875000
0	9	0005575	0.000000	0.500000
0	9	0051234	0.000000	0.600000
0	9	0044877	0.000000	0.500000
0	9	0048513	0.000000	0.777778
0	9	0030427	0.000000	0.600000
0	9	0044424	0.000000	0.833333
0	9	0005912	0.000000	1.000000
0	9	0034113	0.000000	0.800000
0	9	0045202	0.000000	0.666667
0	9	0098590	0.000000	0.900000
0	9	0005488	0.000000	0.666667
0	9	0016043	0.000000	0.666667
0	9	0005515	0.000000	1.000000
0	9	0005488	0.000000	0.666667
0	9	0046069	0.000000	0.032787
0	9	0005515	0.000000	1.000000
0	9	0008353	0.000000	0.060606
0	9	0070006	0.000000	0.045455
0	9	0086065	0.000000	0.933333
0	9	0006193	0.000000	0.029851
0	9	0001775	0.000000	0.750000
0	9	1990266	0.000000	0.541667
0	9	0071677	0.000000	0.760000
0	9	0051707	0.000000	0.875000
0	9	0009266	0.000000	0.666667
0	9	0044459	0.000000	0.727273
0	9	0033273	0.000000	0.615385
0	9	1901623	0.000000	0.894737
0	9	1905330	0.000000	0.666667
0	9	0019730	0.000000	0.916667
0	9	0019933	0.000000	0.777778
0	9	2000147	0.000000	0.866667
0	9	0051279	0.000000	0.382979
0	9	0043949	0.000000	0.555556
0	9	0005102	0.000000	0.444444
0	9	0042379	0.000000	0.777778
0	9	0044421	0.000000	0.750000
0	9	0010832	0.000000	0.695652
0	9	0033993	0.000000	0.384615
0	9	2000403	0.000000	0.913043
0	9	0050789	0.000000	0.600000
0	9	0045596	0.000000	0.833333
0	9	0009612	0.000000	0.833333
0	9	1990869	0.000000	0.571429
0	9	0005539	0.000000	0.500000
0	9	0043207	0.000000	0.625000
0	9	0050900	0.000000	0.526316
0	9	0006952	0.000000	0.800000
0	9	0005575	0.000000	0.500000
0	9	0042330	0.000000	0.714286
0	9	0021983	0.000000	0.052632
0	9	0019510	0.000000	0.033898
0	9	0045765	0.000000	0.636364
0	9	0042127	0.000000	1.000000
0	9	0042379	0.000000	0.777778
0	9	0009615	0.000000	1.000000
0	9	0007165	0.000000	0.909091
0	9	0071219	0.000000	0.652174
0	9	0050896	0.000000	0.500000
0	9	0048018	0.000000	0.944444
0	9	0072678	0.000000	0.521739
0	9	0002687	0.000000	0.826087
0	9	0003162	0.000000	0.055556
0	9	0009408	0.000000	0.714286
0	9	0010212	0.000000	0.833333
0	9	0060032	0.000000	0.050000
0	9	0005764	0.000000	0.583333
0	9	0003824	0.000000	0.333333
0	9	0043129	0.000000	0.062500
0	9	0005913	0.000000	0.034483
0	9	0016722	0.000000	0.857143
0	9	0099640	0.000000	0.029412
0	9	0001764	0.000000	0.041667
0	9	0045275	0.000000	0.405405
0	9	0042775	0.000000	0.976744
0	9	0015986	0.000000	0.884615
0	9	0019866	0.000000	0.652174
0	9	0009055	0.000000	0.916667
0	9	0009725	0.000000	0.500000
0	9	0044444	0.000000	0.583333
0	9	0043277	0.000000	0.055556
0	9	0008565	0.000000	0.080000
0	9	0090281	0.000000	0.040000
0	9	0003674	0.000000	0.333333
0	9	0051098	0.000000	0.066667
0	9	0006915	0.000000	1.000000
0	9	0050896	0.000000	0.500000
0	9	0016491	0.000000	0.500000
0	9	0042775	0.000000	0.976744
0	9	0008219	0.000000	0.600000
0	9	0022904	0.000000	0.466667
0	9	0005488	0.000000	0.500000
0	9	0006919	0.000000	0.976744
0	9	0043231	0.000000	0.900000
0	9	0050896	0.000000	0.500000
0	9	0010035	0.000000	0.666667
0	9	0043231	0.000000	0.900000
0	9	0044429	0.000000	0.800000
0	9	0031325	0.000000	0.769231
0	9	0005575	0.000000	0.250000
0	9	0044424	0.000000	0.625000
0	9	0065003	0.000000	0.800000
0	9	0051186	0.000000	0.555556
0	9	0009628	0.000000	0.750000
0	9	0009636	0.000000	0.500000
0	9	0046906	0.000000	0.714286
0	9	0010727	0.000000	0.666667
0	9	0072488	0.000000	0.066667
0	9	0070509	0.000000	0.071429
0	9	0016331	0.000000	0.062500
0	9	0010877	0.000000	0.083333
0	9	0048037	0.000000	0.428571
0	9	0004601	0.000000	1.000000
0	9	2000489	0.000000	0.600000
0	9	0010762	0.000000	0.588235
0	9	0036293	0.000000	0.714286
0	9	0016209	0.000000	0.684211
0	9	0010713	0.000000	0.666667
0	9	0016604	0.000000	0.952381
0	9	0006950	0.000000	0.750000
0	9	0016684	0.000000	0.368421
0	9	0097458	0.000000	0.571429
0	9	0044424	0.000000	0.833333
0	9	0034440	0.000000	0.611111
0	9	0099074	0.000000	0.076923
0	9	0120025	0.000000	0.714286
0	9	0021572	0.000000	0.058824
0	9	0006875	0.000000	0.086957
0	9	0046785	0.000000	0.060606
0	9	0008391	0.000000	0.900000
0	9	0042737	0.000000	0.666667
0	9	0071466	0.000000	0.727273
0	9	0044237	0.000000	0.571429
0	9	0043084	0.000000	0.071429
0	9	0016491	0.000000	0.857143
0	9	0004497	0.000000	1.000000
0	9	0044424	0.000000	0.833333
0	9	0016491	0.000000	0.857143
0	9	0043229	0.000000	0.777778
0	9	0019369	0.000000	0.950000
0	9	0008152	0.000000	0.666667
0	9	0048702	0.000000	0.041667
0	9	0046906	0.000000	0.714286
0	9	0032707	0.000000	0.083333
0	9	0052063	0.000000	0.034483
0	9	0008206	0.000000	0.571429
0	9	0008395	0.000000	0.800000
0	9	0043227	0.000000	0.333333
0	9	0008395	0.000000	0.800000
0	9	0071346	0.000000	0.052632
0	9	0055092	0.000000	0.875000
0	9	0016127	0.000000	0.695652
0	9	0045666	0.000000	0.060606
0	9	0090200	0.000000	0.055556
0	9	0008083	0.000000	0.083333
0	9	0032501	0.000000	0.666667
0	9	0004497	0.000000	1.000000
0	9	1902608	0.000000	0.025641
0	9	0033559	0.000000	0.933333
0	9	0016705	0.000000	0.777778
0	9	0008391	0.000000	1.000000
0	9	0048608	0.000000	0.846154
0	9	0044424	0.000000	0.833333
0	9	0033209	0.000000	0.060606
0	9	0072001	0.000000	0.800000
0	9	0043227	0.000000	0.333333
0	9	0046394	0.000000	0.789474
0	9	0045177	0.000000	0.428571
0	9	0051791	0.000000	0.933333
0	9	0016709	0.000000	0.800000
0	9	0044255	0.000000	0.571429
0	9	0006690	0.000000	0.578947
0	9	0003824	0.000000	0.285714
0	9	1903053	0.000000	0.083333
0	9	0048167	0.000000	0.062500
0	9	0033146	0.000000	0.555556
0	9	0006694	0.000000	0.428571
0	9	0007611	0.000000	0.875000
0	9	0032501	0.000000	0.666667
0	9	0030595	0.000000	0.863636
0	9	0016705	0.000000	0.700000
0	9	0043227	0.000000	0.333333
0	9	0003006	0.000000	0.208333
0	9	0050678	0.000000	0.600000
0	9	0055088	0.000000	0.750000
0	9	1902652	0.000000	0.538462
0	9	0014074	0.000000	0.727273
0	9	0097371	0.000000	0.076923
0	9	0008150	0.000000	0.333333
0	9	0050896	0.000000	0.500000
0	9	1990430	0.000000	0.076923
0	9	0031995	0.000000	0.066667
0	9	0060012	0.000000	0.083333
0	9	0099572	0.000000	0.666667
0	9	0022029	0.000000	0.880000
0	9	0044444	0.000000	0.875000
0	9	0005515	0.000000	1.000000
0	9	0044464	0.000000	0.750000
0	9	0048856	0.000000	0.428571
0	9	0048856	0.000000	0.428571
0	9	0051641	0.000000	0.600000
0	9	0048856	0.000000	0.428571
0	9	0030155	0.000000	0.500000
0	9	0007417	0.000000	1.000000
0	9	0021795	0.000000	1.000000
0	9	0005575	0.000000	0.500000
0	9	0048856	0.000000	0.428571
0	9	0097458	0.000000	0.600000
0	9	0048699	0.000000	0.631579
0	9	0120025	0.000000	0.714286
0	9	0043229	0.000000	0.777778
0	9	0046425	0.000000	0.555556
0	9	0003674	0.000000	0.333333
0	9	0048710	0.000000	0.694444
0	9	0044424	0.000000	0.625000
0	9	0098742	0.000000	0.128205
0	9	0050896	0.000000	0.500000
0	9	0048532	0.000000	0.333333
0	9	0005575	0.000000	0.500000
0	9	0010771	0.000000	0.400000
0	9	0043168	0.000000	0.666667
0	9	0007399	0.000000	1.000000
0	9	0097476	0.000000	0.954545
0	9	0021932	0.000000	0.954545
0	9	0090659	0.000000	0.500000
0	9	0048565	0.000000	0.900000
0	9	0001934	0.000000	0.743590
0	9	0035556	0.000000	1.000000
0	9	0050769	0.000000	0.937500
0	9	1905056	0.000000	0.038961
0	9	0048856	0.000000	0.428571
0	9	0005313	0.000000	0.088889
0	9	0005515	0.000000	1.000000
0	9	0008311	0.000000	0.048780
0	9	0009987	0.000000	0.200000
0	9	0042438	0.000000	0.064516
0	9	0031667	0.000000	0.714286
0	9	0006486	0.000000	0.965517
0	9	0042221	0.000000	0.750000
0	9	0042981	0.000000	0.583333
0	9	0016758	0.000000	0.833333
0	9	0031227	0.000000	0.916667
0	9	0044464	0.000000	0.750000
0	9	0070300	0.000000	0.083333
0	9	0005610	0.000000	0.076923
0	9	0070830	0.000000	0.058824
0	9	0048856	0.000000	0.300000
0	9	0047496	0.000000	0.041667
0	9	0004674	0.000000	1.000000
0	9	2001237	0.000000	0.923077
0	9	0016301	0.000000	0.444444
0	9	0044464	0.000000	0.500000
0	9	0033194	0.000000	0.500000
0	9	0043227	0.000000	0.300000
0	9	0006464	0.000000	0.789474
0	9	0043232	0.000000	0.818182
0	9	0016301	0.000000	0.444444
0	9	0031331	0.000000	0.875000
0	9	0006915	0.000000	1.000000
0	9	0007165	0.000000	0.909091
0	9	0006417	0.000000	0.558824
0	9	0044424	0.000000	0.833333
0	9	0034341	0.000000	0.647059
0	9	1900449	0.000000	0.391304
0	9	0032559	0.000000	0.722222
0	9	0005515	0.000000	1.000000
0	9	0016310	0.000000	0.368421
0	9	0043069	0.000000	0.833333
0	9	0005488	0.000000	0.666667
0	9	0008219	0.000000	0.600000
0	9	0016020	0.000000	0.333333
0	9	0005515	0.000000	1.000000
0	9	0097191	0.000000	0.941176
0	9	0019905	0.000000	0.833333
0	9	0043281	0.000000	0.487805
0	9	0097119	0.000000	0.090909
0	9	0072539	0.000000	0.094340
0	9	1904491	0.000000	0.071429
0	9	0048563	0.000000	0.058824
0	9	0004672	0.000000	0.964286
0	9	0097529	0.000000	0.846154
0	9	0005488	0.000000	0.500000
0	9	0043227	0.000000	0.333333
0	9	0043231	0.000000	1.000000
0	9	0043231	0.000000	1.000000
0	9	0006915	0.000000	0.833333
0	9	0044464	0.000000	0.500000
0	9	0007165	0.000000	0.909091
0	9	0005488	0.000000	0.500000
0	9	0090022	0.000000	0.545455
0	9	2001233	0.000000	0.857143
0	9	0008144	0.000000	0.400000
0	9	0006464	0.000000	0.789474
0	9	0071624	0.000000	0.878788
0	9	0030910	0.000000	0.040000
0	9	0032286	0.000000	0.058824
0	9	0097756	0.000000	0.086957
0	9	0015031	0.000000	0.086957
0	9	0034341	0.000000	0.647059
0	9	0030177	0.000000	0.888889
0	9	0042981	0.000000	0.583333
0	9	0012501	0.000000	0.800000
0	9	0030154	0.000000	0.384615
0	9	0010629	0.000000	0.294118
0	9	0030275	0.000000	0.833333
0	9	0050794	0.000000	0.666667
0	9	0005515	0.000000	1.000000
0	9	0046983	0.000000	0.750000
0	9	0044451	0.000000	0.904762
0	9	0032956	0.000000	0.900000
0	9	0098589	0.000000	0.714286
0	9	0016310	0.000000	0.583333
0	9	0032956	0.000000	0.900000
0	9	0006464	0.000000	0.789474
0	9	0044464	0.000000	0.500000
0	9	0008144	0.000000	0.500000
0	9	0006915	0.000000	1.000000
0	9	0005488	0.000000	0.666667
0	9	0004672	0.000000	0.964286
0	9	0090109	0.000000	0.615385
0	9	0017016	0.000000	0.875000
0	9	0005488	0.000000	0.666667
0	9	0009987	0.000000	0.400000
0	9	2001238	0.000000	0.923077
0	9	0022604	0.000000	0.800000
0	9	0015721	0.000000	0.050000
0	9	0043231	0.000000	0.900000
0	9	0030334	0.000000	0.600000
0	9	0006468	0.000000	1.000000
0	9	0015629	0.000000	0.578947
0	9	0007064	0.000000	0.090909
0	9	0007130	0.000000	0.066667
0	9	0005254	0.000000	0.052632
0	9	0005488	0.000000	0.666667
0	9	0003674	0.000000	0.333333
0	9	0005575	0.000000	0.500000
0	9	0043488	0.000000	0.500000
0	9	0045727	0.000000	0.942857
0	9	0003006	0.000000	0.263158
0	9	0044424	0.000000	0.833333
0	9	1990904	0.000000	0.750000
0	9	0032025	0.000000	0.041667
0	9	0022412	0.000000	0.368421
0	9	0007143	0.000000	0.888889
0	9	0043227	0.000000	0.300000
0	9	0051446	0.000000	0.545455
0	9	0006805	0.000000	0.071429
0	9	0003729	0.000000	0.875000
0	9	0090079	0.000000	0.634146
0	9	0055073	0.000000	0.062500
0	9	0048002	0.000000	0.045455
0	9	0022607	0.000000	0.545455
0	9	0070925	0.000000	0.727273
0	9	0007265	0.000000	0.928571
0	9	0043005	0.000000	0.583333
0	9	0032991	0.000000	0.142857
0	9	0097458	0.000000	0.428571
0	9	0003779	0.000000	1.000000
0	9	0051693	0.000000	0.975000
0	9	0008092	0.000000	0.800000
0	9	0044464	0.000000	0.500000
0	9	0031252	0.000000	0.571429
0	9	0120039	0.000000	0.518519
0	9	0030029	0.000000	0.750000
0	9	0005515	0.000000	1.000000
0	9	0061572	0.000000	0.785714
0	9	0005488	0.000000	0.666667
0	9	0005488	0.000000	0.666667
0	9	0072599	0.000000	0.062500
0	9	0099568	0.000000	0.800000
0	9	0031252	0.000000	0.571429
0	9	1902237	0.000000	0.095238
0	9	0004004	0.000000	0.055556
0	9	0090309	0.000000	0.080000
0	9	0009611	0.000000	0.800000
0	9	0045926	0.000000	0.545455
0	9	0044464	0.000000	0.750000
0	9	0021549	0.000000	0.055556
0	9	0016021	0.000000	0.416667
0	9	0043149	0.000000	0.047619
0	9	0001889	0.000000	0.071429
0	9	1902871	0.000000	0.088889
0	9	1902692	0.000000	0.684211
0	9	0031410	0.000000	0.866667
0	9	0016860	0.000000	0.666667
0	9	0006582	0.000000	0.545455
0	9	0008150	0.000000	0.500000
0	9	0021873	0.000000	0.903226
0	9	0008150	0.000000	0.500000
0	9	0048869	0.000000	0.571429
0	9	0042438	0.000000	1.000000
0	9	0044444	0.000000	0.875000
0	9	0044464	0.000000	0.500000
0	9	0002230	0.000000	0.066667
0	9	0031696	0.000000	0.083333
0	9	0007181	0.000000	0.076923
0	9	0051371	0.000000	0.083333
0	9	0044428	0.000000	0.650000
0	9	0005815	0.000000	0.937500
0	9	0022402	0.000000	0.571429
0	9	0044430	0.000000	0.812500
0	9	0044444	0.000000	0.875000
0	9	0044424	0.000000	0.625000
0	9	0005875	0.000000	1.000000
0	9	0009987	0.000000	0.666667
0	9	0099513	0.000000	0.894737
0	9	0046587	0.000000	0.083333
0	9	1990405	0.000000	0.000000
0	9	0002485	0.000000	0.083333
0	9	0034392	0.000000	0.055556
0	9	0005875	0.000000	0.888889
0	9	0003674	0.000000	0.500000
0	9	0005488	0.000000	0.500000
0	9	1901576	0.000000	0.625000
0	9	1901796	0.000000	0.066667
0	9	0044444	0.000000	0.583333
0	9	1902850	0.000000	0.866667
0	9	0006996	0.000000	0.833333
0	9	0044430	0.000000	0.812500
0	9	1904582	0.000000	0.076923
0	9	0034136	0.000000	0.034483
0	9	1902307	0.000000	0.040000
0	9	1990138	0.000000	0.868421
0	9	0007409	0.000000	0.878788
0	9	0050896	0.000000	0.500000
0	9	0044424	0.000000	0.833333
0	9	0001578	0.000000	0.473684
0	9	0003674	0.000000	0.333333
0	9	0019900	0.000000	0.833333
0	9	0099513	0.000000	0.894737
0	9	0048812	0.000000	0.870968
0	9	0097458	0.000000	0.571429
0	9	0021801	0.000000	0.916667
0	9	0007417	0.000000	0.800000
0	9	0051050	0.000000	0.500000
0	9	0021884	0.000000	0.925926
0	9	0030307	0.000000	0.388889
0	9	0048856	0.000000	0.300000
0	9	0097458	0.000000	0.571429
0	9	0008092	0.000000	0.750000
0	9	0044430	0.000000	0.684211
0	9	0048699	0.000000	0.705882
0	9	0120038	0.000000	0.583333
0	9	0030427	0.000000	0.428571
0	9	0046530	0.000000	0.823529
0	9	0097458	0.000000	0.571429
0	9	0048856	0.000000	0.300000
0	9	0048513	0.000000	0.700000
0	9	0044424	0.000000	0.833333
0	9	0004970	0.000000	0.078431
0	9	0004709	0.000000	0.059406
0	9	0070054	0.000000	0.054054
0	9	0000056	0.000000	0.052632
0	9	0044444	0.000000	0.538462
0	9	0016758	0.000000	0.714286
0	9	0098796	0.000000	0.400000
0	9	0006487	0.000000	1.000000
0	9	0043229	0.000000	0.777778
0	9	0016020	0.000000	0.333333
0	9	2000721	0.000000	0.040000
0	9	0010033	0.000000	0.800000
0	9	0006464	0.000000	0.517241
0	9	0005575	0.000000	0.500000
0	9	0045321	0.000000	0.714286
0	9	0032461	0.000000	0.055556
0	9	0001555	0.000000	0.060606
0	9	0001654	0.000000	0.066667
0	9	0006355	0.000000	0.542857
0	9	0017053	0.000000	1.000000
0	9	0120114	0.000000	0.500000
0	9	0003674	0.000000	0.333333
0	9	0006357	0.000000	0.540541
0	9	0140297	0.000000	0.833333
0	9	0005575	0.000000	0.333333
0	9	0005515	0.000000	1.000000
0	9	0044444	0.000000	0.875000
0	9	0043068	0.000000	0.833333
0	9	0005515	0.000000	1.000000
0	9	0044424	0.000000	0.714286
0	9	0046890	0.000000	0.800000
0	9	0007292	0.000000	0.523810
0	9	0005515	0.000000	1.000000
0	9	0022618	0.000000	0.352941
0	9	0032611	0.000000	0.083333
0	9	0045153	0.000000	0.095238
0	9	0042127	0.000000	0.625000
0	9	0015693	0.000000	0.058824
0	9	0098968	0.000000	0.061538
0	9	0007165	0.000000	0.909091
0	9	0042981	0.000000	0.583333
0	9	0030295	0.000000	0.941176
0	9	0071900	0.000000	0.536585
0	9	0016462	0.000000	0.857143
0	9	0043227	0.000000	0.300000
0	9	0008026	0.000000	0.750000
0	9	0044444	0.000000	0.875000
0	9	0003676	0.000000	0.833333
0	9	0097190	0.000000	0.875000
0	9	1905114	0.000000	0.866667
0	9	0070717	0.000000	0.888889
0	9	0006417	0.000000	0.575758
0	9	0010629	0.000000	0.428571
0	9	0006952	0.000000	0.571429
0	9	0008026	0.000000	0.750000
0	9	0001558	0.000000	0.636364
0	9	0015935	0.000000	0.818182
0	9	0051129	0.000000	0.727273
0	9	0043065	0.000000	1.000000
0	9	0070925	0.000000	0.533333
0	9	0006446	0.000000	0.571429
0	9	0044424	0.000000	0.833333
0	9	0005515	0.000000	1.000000
0	9	0090304	0.000000	0.875000
0	9	0097159	0.000000	0.500000
0	9	0043281	0.000000	0.487805
0	9	0009987	0.000000	0.666667
0	9	0003729	0.000000	0.875000
0	9	0005515	0.000000	1.000000
0	9	0010604	0.000000	0.800000
0	9	0033365	0.000000	0.888889
0	9	0003725	0.000000	0.857143
0	9	0007166	0.000000	0.833333
0	9	0017111	0.000000	1.000000
0	9	0042255	0.000000	0.941176
0	9	1902808	0.000000	0.700000
0	9	1903902	0.000000	0.846154
0	9	0005488	0.000000	0.666667
0	9	0043021	0.000000	0.800000
0	9	0030177	0.000000	0.888889
0	9	0043207	0.000000	0.625000
0	9	0001558	0.000000	0.636364
0	9	0005515	0.000000	1.000000
0	9	0036464	0.000000	0.937500
0	9	0070887	0.000000	0.750000
0	9	0006412	0.000000	0.962963
0	9	0016462	0.000000	0.857143
0	9	0097159	0.000000	0.500000
0	9	2001234	0.000000	0.846154
0	9	0048752	0.000000	0.040000
0	9	0033554	0.000000	0.545455
0	9	0006357	0.000000	0.555556
0	9	0044444	0.000000	0.875000
0	9	0042981	0.000000	0.583333
0	9	0017111	0.000000	1.000000
0	9	0003289	0.000000	0.041667
0	9	0060923	0.000000	0.076923
0	9	0021998	0.000000	0.083333
0	9	0016070	0.000000	1.000000
0	9	0035258	0.000000	0.833333
0	9	0008026	0.000000	0.750000
0	9	1903507	0.000000	0.878788
0	9	0006139	0.000000	0.800000
0	9	0043227	0.000000	0.300000
0	9	0043232	0.000000	0.583333
0	9	0002507	0.000000	0.043478
0	9	0005515	0.000000	0.750000
0	9	0044444	0.000000	0.538462
0	9	0010996	0.000000	0.050000
0	9	0051712	0.000000	0.075000
0	9	0070166	0.000000	0.032258
0	9	0003674	0.000000	0.333333
0	9	0044424	0.000000	0.833333
0	9	0008219	0.000000	0.600000
0	9	0003676	0.000000	0.833333
0	9	0044428	0.000000	0.650000
0	9	2000301	0.000000	0.081081
0	9	0007166	0.000000	0.647059
0	9	0048232	0.000000	0.916667
0	9	0042176	0.000000	0.588235
0	9	0051481	0.000000	0.085714
0	9	0003006	0.000000	0.217391
0	9	1901836	0.000000	0.538462
0	9	0004842	0.000000	0.074074
0	9	0033619	0.000000	0.071429
0	9	0044421	0.000000	0.750000
0	9	0098542	0.000000	0.833333
0	9	0006952	0.000000	0.666667
0	9	0043207	0.000000	0.625000
0	9	0072434	0.000000	0.054545
0	9	0006954	0.000000	0.833333
0	9	0014070	0.000000	0.454545
0	9	0000976	0.000000	0.000000
0	9	0021775	0.000000	0.040816
0	9	0150034	0.000000	0.066667
0	9	0043231	0.000000	0.692308
0	9	0019899	0.000000	0.800000
0	9	0031410	0.000000	0.812500
0	9	0006986	0.000000	1.000000
0	9	0036503	0.000000	1.000000
0	9	0005515	0.000000	1.000000
0	9	0031396	0.000000	0.560000
0	9	1903513	0.000000	0.150943
0	9	0005488	0.000000	0.666667
0	9	0031410	0.000000	0.812500
0	9	0044432	0.000000	0.812500
0	9	0010498	0.000000	0.851852
0	9	0006950	0.000000	0.428571
0	9	0016021	0.000000	1.000000
0	9	0042287	0.000000	0.833333
0	9	0065003	0.000000	0.800000
0	9	0044444	0.000000	0.700000
0	9	0005515	0.000000	1.000000
0	9	0098796	0.000000	0.428571
0	9	0019899	0.000000	0.800000
0	9	0034976	0.000000	0.400000
0	9	0031647	0.000000	0.800000
0	9	0010498	0.000000	0.851852
0	9	0060913	0.000000	0.080000
0	9	0098796	0.000000	0.428571
0	9	0043161	0.000000	1.000000
0	9	0060339	0.000000	0.085106
0	9	0051099	0.000000	0.750000
0	9	0031224	0.000000	0.800000
0	9	0061138	0.000000	0.066667
0	9	0021523	0.000000	0.068966
0	9	0048522	0.000000	0.750000
0	9	0007165	0.000000	0.454545
0	9	0007631	0.000000	0.500000
0	9	0032527	0.000000	0.358491
0	9	0045927	0.000000	0.545455
0	9	0070862	0.000000	0.360656
0	9	0044444	0.000000	0.700000
0	9	0098796	0.000000	0.185185
0	9	0031410	0.000000	0.812500
0	9	0044444	0.000000	0.700000
0	9	0031227	0.000000	0.916667
0	9	0036503	0.000000	0.868421
0	9	0005768	0.000000	0.937500
0	9	0030097	0.000000	0.062500
0	9	0007280	0.000000	0.083333
0	9	0021544	0.000000	0.052632
0	9	2000320	0.000000	0.070175
0	9	0009987	0.000000	0.222222
0	9	0006638	0.000000	0.800000
0	9	0016020	0.000000	1.000000
0	9	0044444	0.000000	0.875000
0	9	0005575	0.000000	0.500000
0	9	0005575	0.000000	0.500000
0	9	0006629	0.000000	0.555556
0	9	0051707	0.000000	0.875000
0	9	0099177	0.000000	0.875000
0	9	0005575	0.000000	0.500000
0	9	0070326	0.000000	0.052632
0	9	0030258	0.000000	0.800000
0	9	0016208	0.000000	0.032258
0	9	0051128	0.000000	0.555556
0	9	0016773	0.000000	0.357143
0	9	0015440	0.000000	0.078947
0	9	0021987	0.000000	0.045455
0	9	0044255	0.000000	0.888889
0	9	0044444	0.000000	0.875000
0	9	0005575	0.000000	0.500000
0	9	0009987	0.000000	0.222222
0	9	0006638	0.000000	0.800000
0	9	0010646	0.000000	0.625000
0	9	0045202	0.000000	0.666667
0	9	1905316	0.000000	0.038462
0	9	0044464	0.000000	0.500000
0	9	0016773	0.000000	0.357143
0	9	0043227	0.000000	0.300000
0	9	0016310	0.000000	0.583333
0	9	0005375	0.000000	0.057143
0	9	0016310	0.000000	0.583333
0	9	0060126	0.000000	0.071429
0	9	1990381	0.000000	0.058824
0	9	0016301	0.000000	0.857143
0	9	0030258	0.000000	0.800000
0	9	0034361	0.000000	0.066667
0	9	0016020	0.000000	0.333333
0	9	0006629	0.000000	0.555556
0	9	0006638	0.000000	0.800000
0	9	1990459	0.000000	0.055556
0	9	0006950	0.000000	0.750000
0	9	0001102	0.000000	0.047619
0	9	0007165	0.000000	0.909091
0	9	0061033	0.000000	0.068966
0	9	0006629	0.000000	0.714286
0	9	0016125	0.000000	1.000000
0	9	0019538	0.000000	0.800000
0	9	0044444	0.000000	0.875000
0	9	0016627	0.000000	0.875000
0	9	0009719	0.000000	0.500000
0	9	0031638	0.000000	0.928571
0	9	0043227	0.000000	0.300000
0	9	0032502	0.000000	0.500000
0	9	0044444	0.000000	0.875000
0	9	0048806	0.000000	0.875000
0	9	0008152	0.000000	0.666667
0	9	0048513	0.000000	0.875000
0	9	0016043	0.000000	0.800000
0	9	0008202	0.000000	1.000000
0	9	0005488	0.000000	0.500000
0	9	0048523	0.000000	0.750000
0	9	0016627	0.000000	0.875000
0	9	0044464	0.000000	0.500000
0	9	0043281	0.000000	0.487805
0	9	0061623	0.000000	0.079365
0	9	0033036	0.000000	0.750000
0	9	0042981	0.000000	0.583333
0	9	0005575	0.000000	0.500000
0	9	0140009	0.000000	0.057143
0	9	0042307	0.000000	0.090909
0	9	0007264	0.000000	0.923077
0	9	0003823	0.000000	0.500000
0	9	0043228	0.000000	0.300000
0	9	0008203	0.000000	1.000000
0	9	0005251	0.000000	0.050000
0	9	0016627	0.000000	0.875000
0	9	0055114	0.000000	1.000000
0	9	0044428	0.000000	0.764706
0	9	0004004	0.000000	0.888889
0	9	0006397	0.000000	0.826087
0	9	0003674	0.000000	0.333333
0	9	1902494	0.000000	0.166667
0	9	1900744	0.000000	0.551020
0	9	0010243	0.000000	0.857143
0	9	0042221	0.000000	0.750000
0	9	0097159	0.000000	0.500000
0	9	0071014	0.000000	0.894737
0	9	0044451	0.000000	0.904762
0	9	1904948	0.000000	0.047619
0	9	0044428	0.000000	0.764706
0	9	0055013	0.000000	0.042553
0	9	0003676	0.000000	0.833333
0	9	0051875	0.000000	0.083333
0	9	0001828	0.000000	0.043478
0	9	0003678	0.000000	0.760000
0	9	2000765	0.000000	1.000000
0	9	0022618	0.000000	0.500000
0	9	0043021	0.000000	0.800000
0	9	0044451	0.000000	0.950000
0	9	0032103	0.000000	0.615385
0	9	0048255	0.000000	0.975000
0	9	0019899	0.000000	0.800000
0	9	0032760	0.000000	0.571429
0	9	0009408	0.000000	0.600000
0	9	1990904	0.000000	1.000000
0	9	0003723	0.000000	1.000000
0	9	0002697	0.000000	0.384615
0	9	0044093	0.000000	0.500000
0	9	0003723	0.000000	1.000000
0	9	0005844	0.000000	1.000000
0	9	0045893	0.000000	0.944444
0	9	0043138	0.000000	0.740741
0	9	0033365	0.000000	0.888889
0	9	0035547	0.000000	0.571429
0	9	0016818	0.000000	0.714286
0	9	0048524	0.000000	0.818182
0	9	0000790	0.000000	0.961538
0	9	1990904	0.000000	1.000000
0	9	1902555	0.000000	0.833333
0	9	0044877	0.000000	0.600000
0	9	0006417	0.000000	0.950000
0	9	0003724	0.000000	0.636364
0	9	0032241	0.000000	0.562500
0	9	1903311	0.000000	0.857143
0	9	0060759	0.000000	0.625000
0	9	0003677	0.000000	0.857143
0	9	0022618	0.000000	0.500000
0	9	1903506	0.000000	0.842105
0	9	0060964	0.000000	0.733333
0	9	0005856	0.000000	0.909091
0	9	0003690	0.000000	1.000000
0	9	0051054	0.000000	0.703704
0	9	0012501	0.000000	0.800000
0	9	0034458	0.000000	0.611111
0	9	0071103	0.000000	0.777778
0	9	0003723	0.000000	1.000000
0	9	0061980	0.000000	0.875000
0	9	0006275	0.000000	0.636364
0	9	0044424	0.000000	0.833333
0	9	0044428	0.000000	0.769231
0	9	0001819	0.000000	0.800000
0	9	0003676	0.000000	0.833333
0	9	0033679	0.000000	0.631579
0	9	0005515	0.000000	1.000000
0	9	0032392	0.000000	0.888889
0	9	0000987	0.000000	0.812500
0	9	0043330	0.000000	0.500000
0	9	1905696	0.000000	0.625000
0	9	0016070	0.000000	0.937500
0	9	0060745	0.000000	0.046512
0	9	0044444	0.000000	0.857143
0	9	0035770	0.000000	0.800000
0	9	0046782	0.000000	0.636364
0	9	0005575	0.000000	0.500000
0	9	0000377	0.000000	0.833333
0	9	0031981	0.000000	0.944444
0	9	0017116	0.000000	0.925926
0	9	0003676	0.000000	0.833333
0	9	0045088	0.000000	0.600000
0	9	0035770	0.000000	0.800000
0	9	0003677	0.000000	0.857143
0	9	0032559	0.000000	0.722222
0	9	0097159	0.000000	0.500000
0	9	0003676	0.000000	0.833333
0	9	0043231	0.000000	0.900000
0	9	0005488	0.000000	0.666667
0	9	0044430	0.000000	0.812500
0	9	0043175	0.000000	0.833333
0	9	0003207	0.000000	0.055556
0	9	0003676	0.000000	0.833333
0	9	1903508	0.000000	0.878788
0	9	0050715	0.000000	0.906250
0	9	0048511	0.000000	0.666667
0	9	0016032	0.000000	0.625000
0	9	0006355	0.000000	0.950000
0	9	0051452	0.000000	0.086957
0	9	0032755	0.000000	0.666667
0	9	0010912	0.000000	0.571429
0	9	0005575	0.000000	0.500000
0	9	0003677	0.000000	0.857143
0	9	0021894	0.000000	0.062500
0	9	0003682	0.000000	0.750000
0	9	0008134	0.000000	0.800000
0	9	0034612	0.000000	0.500000
0	9	0016462	0.000000	0.857143
0	9	0008284	0.000000	0.800000
0	9	0002252	0.000000	0.250000
0	9	0003723	0.000000	0.857143
0	9	0048513	0.000000	0.700000
0	9	0031646	0.000000	0.500000
0	9	0051301	0.000000	0.600000
0	9	0060253	0.000000	1.000000
0	9	0000737	0.000000	0.743590
0	9	0006342	0.000000	0.959184
0	9	0045892	0.000000	0.945946
0	9	0021543	0.000000	0.933333
0	9	0043005	0.000000	0.875000
0	9	0035113	0.000000	0.785714
0	9	0007399	0.000000	0.875000
0	9	0042981	0.000000	0.875000
0	9	0005488	0.000000	0.666667
0	9	0030427	0.000000	0.428571
0	9	0045893	0.000000	0.944444
0	9	0001501	0.000000	0.666667
0	9	0060284	0.000000	0.857143
0	9	0019222	0.000000	0.666667
0	9	0008544	0.000000	0.600000
0	9	0048589	0.000000	0.666667
0	9	0032501	0.000000	0.400000
0	9	0050794	0.000000	0.800000
0	9	0051254	0.000000	0.904762
0	9	0021515	0.000000	0.700000
0	9	0016246	0.000000	1.000000
0	9	0090501	0.000000	0.944444
0	9	0008356	0.000000	0.800000
0	9	0016246	0.000000	1.000000
0	9	0034470	0.000000	0.894737
0	9	0120039	0.000000	0.518519
0	9	0051960	0.000000	0.777778
0	9	0048534	0.000000	0.909091
0	9	0061138	0.000000	0.687500
0	9	0008283	0.000000	1.000000
0	9	0048514	0.000000	0.875000
0	9	0097458	0.000000	0.500000
0	9	0010646	0.000000	0.666667
0	9	1903900	0.000000	0.875000
0	9	0005515	0.000000	1.000000
0	9	0050789	0.000000	0.600000
0	9	0003151	0.000000	0.448276
0	9	0032501	0.000000	0.400000
0	9	0061980	0.000000	0.875000
0	9	0044444	0.000000	0.857143
0	9	1990904	0.000000	0.750000
0	9	0008150	0.000000	0.500000
0	9	0001832	0.000000	0.866667
0	9	0042487	0.000000	1.000000
0	9	0010604	0.000000	0.800000
0	9	0021879	0.000000	0.840000
0	9	0022011	0.000000	0.696970
0	9	1990904	0.000000	0.750000
0	9	0004520	0.000000	0.896552
0	9	0005615	0.000000	0.400000
0	9	0035137	0.000000	0.687500
0	9	0031347	0.000000	0.750000
0	9	0055006	0.000000	0.576923
0	9	0003723	0.000000	0.857143
0	9	0048856	0.000000	1.000000
0	9	0070918	0.000000	0.833333
0	9	0016246	0.000000	1.000000
0	9	1905348	0.000000	0.666667
0	9	0035295	0.000000	0.714286
0	9	0045685	0.000000	0.960000
0	9	0044464	0.000000	0.500000
0	9	0045619	0.000000	0.833333
0	9	0014014	0.000000	0.888889
0	9	0060255	0.000000	0.833333
0	9	0030422	0.000000	1.000000
0	9	1903556	0.000000	0.833333
0	9	0031399	0.000000	0.750000
0	9	0051960	0.000000	0.777778
0	9	0045687	0.000000	0.944444
0	9	0032502	0.000000	0.666667
0	9	0016891	0.000000	0.935484
0	9	0016070	0.000000	0.882353
0	9	0004519	0.000000	0.777778
0	9	0035195	0.000000	0.894737
0	9	0007051	0.000000	0.733333
0	9	0016441	0.000000	0.833333
0	9	0060575	0.000000	0.809524
0	9	0043489	0.000000	0.743590
0	9	0035556	0.000000	0.916667
0	9	0007051	0.000000	0.733333
0	9	0043403	0.000000	0.684211
0	9	0050793	0.000000	0.666667
0	9	2000027	0.000000	0.800000
0	9	0003006	0.000000	0.454545
0	9	0009653	0.000000	0.750000
0	9	0051252	0.000000	1.000000
0	9	0006396	0.000000	1.000000
0	9	0030323	0.000000	0.818182
0	9	1904680	0.000000	0.076923
0	9	0003676	0.000000	0.714286
0	9	0043231	0.000000	0.900000
0	9	0098971	0.000000	0.096154
0	9	0015248	0.000000	0.066667
0	9	0060113	0.000000	0.863636
0	9	1990771	0.000000	0.058824
0	9	0008152	0.000000	0.500000
0	9	0036293	0.000000	0.714286
0	9	0042462	0.000000	0.777778
0	9	0051402	0.000000	0.777778
0	9	0003824	0.000000	0.285714
0	9	0008283	0.000000	0.500000
0	9	0040014	0.000000	0.571429
0	9	0019336	0.000000	0.571429
0	9	0003824	0.000000	0.285714
0	9	0018958	0.000000	0.529412
0	9	0042478	0.000000	0.692308
0	9	0008219	0.000000	0.600000
0	9	0048246	0.000000	0.080000
0	9	0045518	0.000000	0.083333
0	9	1903061	0.000000	0.095238
0	9	0032515	0.000000	0.083333
0	9	0030111	0.000000	1.000000
0	9	0031323	0.000000	0.428571
0	9	0090101	0.000000	0.777778
0	9	0042659	0.000000	0.533333
0	9	0060393	0.000000	0.536585
0	9	0035108	0.000000	0.714286
0	9	0051128	0.000000	0.625000
0	9	1904340	0.000000	0.944444
0	9	1904711	0.000000	0.615385
0	9	0048332	0.000000	0.500000
0	9	0043069	0.000000	0.833333
0	9	0010942	0.000000	0.800000
0	9	0033135	0.000000	0.548387
0	9	0043506	0.000000	0.538462
0	9	0022405	0.000000	0.352941
0	9	0010975	0.000000	0.692308
0	9	0044464	0.000000	0.500000
0	9	0045892	0.000000	0.945946
0	9	1901295	0.000000	0.530612
0	9	0007610	0.000000	0.285714
0	9	0001101	0.000000	0.500000
0	9	0042661	0.000000	0.650000
0	9	0009653	0.000000	0.571429
0	9	0030547	0.000000	0.800000
0	9	0009966	0.000000	0.888889
0	9	0003308	0.000000	0.695652
0	9	0007420	0.000000	0.916667
0	9	0060323	0.000000	1.000000
0	9	0007611	0.000000	1.000000
0	9	0051964	0.000000	0.880000
0	9	0051154	0.000000	0.482759
0	9	0044421	0.000000	0.750000
0	9	0009888	0.000000	0.800000
0	9	0007492	0.000000	1.000000
0	9	0065008	0.000000	0.500000
0	9	0005102	0.000000	0.750000
0	9	0005488	0.000000	0.666667
0	9	0050804	0.000000	0.888889
0	9	0051241	0.000000	0.750000
0	9	0051100	0.000000	0.750000
0	9	0060828	0.000000	0.900000
0	9	0005515	0.000000	1.000000
0	9	0004143	0.000000	0.080000
0	9	1902947	0.000000	0.536585
0	9	0045843	0.000000	0.882353
0	9	0004842	0.000000	0.057143
0	9	0000902	0.000000	0.769231
0	9	0006506	0.000000	0.033898
0	9	0010468	0.000000	0.600000
0	9	0016055	0.000000	0.454545
0	9	0015696	0.000000	0.083333
0	9	0048856	0.000000	0.600000
0	9	0044430	0.000000	0.722222
0	9	0014020	0.000000	0.931034
0	9	0044464	0.000000	0.500000
0	9	0046580	0.000000	0.909091
0	9	0032868	0.000000	0.500000
0	9	0031256	0.000000	0.555556
0	9	1900117	0.000000	0.571429
0	9	0016043	0.000000	0.666667
0	9	0005515	0.000000	0.600000
0	9	0009653	0.000000	0.333333
0	9	0030334	0.000000	0.600000
0	9	0051492	0.000000	0.652174
0	9	0007045	0.000000	0.705882
0	9	0008219	0.000000	0.600000
0	9	0043065	0.000000	0.857143
0	9	0007010	0.000000	1.000000
0	9	0019899	0.000000	0.800000
0	9	0008047	0.000000	0.588235
0	9	0022604	0.000000	0.800000
0	9	0048856	0.000000	0.250000
0	9	0032970	0.000000	0.555556
0	9	0017065	0.000000	0.071429
0	9	0044424	0.000000	0.833333
0	9	0031401	0.000000	0.724138
0	9	0042641	0.000000	0.833333
0	9	0098857	0.000000	0.857143
0	9	0043227	0.000000	0.300000
0	9	0010863	0.000000	0.933333
0	9	0005924	0.000000	0.857143
0	9	0048523	0.000000	0.750000
0	9	0051893	0.000000	0.590909
0	9	0045121	0.000000	1.000000
0	9	0019904	0.000000	0.800000
0	9	0099513	0.000000	0.894737
0	9	0035335	0.000000	0.086957
0	9	0009887	0.000000	0.750000
0	9	0002432	0.000000	0.076923
0	9	0004467	0.000000	0.076923
0	9	0044424	0.000000	0.833333
0	9	0044424	0.000000	0.833333
0	9	0070577	0.000000	0.000000
0	9	0098773	0.000000	0.000000
0	9	1990763	0.000000	0.000000
0	9	0003831	0.000000	0.000000
0	9	1902547	0.000000	0.636364
0	9	0097708	0.000000	0.769231
0	9	0000977	0.000000	0.875000
0	9	0009952	0.000000	0.888889
0	9	0005488	0.000000	0.666667
0	9	0003002	0.000000	0.875000
0	9	0045661	0.000000	0.583333
0	9	0048638	0.000000	0.666667
0	9	0140297	0.000000	0.714286
0	9	0021687	0.000000	0.875000
0	9	0051154	0.000000	0.714286
0	9	0002068	0.000000	0.600000
0	9	0032501	0.000000	0.333333
0	9	0030100	0.000000	0.642857
0	9	0048731	0.000000	0.857143
0	9	0043227	0.000000	0.300000
0	9	0003677	0.000000	0.857143
0	9	0045596	0.000000	1.000000
0	9	0010604	0.000000	0.800000
0	9	0007154	0.000000	0.600000
0	9	0048869	0.000000	0.800000
0	9	0070161	0.000000	0.750000
0	9	0006357	0.000000	1.000000
0	9	0009880	0.000000	0.600000
0	9	0048589	0.000000	0.666667
0	9	0045604	0.000000	0.611111
0	9	0048532	0.000000	0.400000
0	9	0007519	0.000000	0.823529
0	9	0009967	0.000000	0.875000
0	9	0022603	0.000000	0.555556
0	9	0050789	0.000000	0.750000
0	9	0051960	0.000000	0.600000
0	9	0043066	0.000000	0.857143
0	9	0009855	0.000000	0.888889
0	9	0002085	0.000000	0.736842
0	9	0048856	0.000000	0.428571
0	9	0035282	0.000000	0.777778
0	9	0016020	0.000000	0.333333
0	9	0009653	0.000000	0.444444
0	9	0045595	0.000000	0.600000
0	9	0001822	0.000000	0.909091
0	9	0010468	0.000000	0.600000
0	9	0048598	0.000000	0.545455
0	9	0048513	0.000000	0.777778
0	9	0060972	0.000000	0.800000
0	9	0050789	0.000000	0.750000
0	9	1903670	0.000000	0.625000
0	9	0008015	0.000000	0.625000
0	9	0045177	0.000000	0.428571
0	9	0007165	0.000000	0.833333
0	9	0032653	0.000000	0.600000
0	9	0009887	0.000000	1.000000
0	9	0009792	0.000000	0.777778
0	9	0002312	0.000000	0.451613
0	9	0048708	0.000000	0.833333
0	9	0042127	0.000000	0.666667
0	9	0048871	0.000000	0.857143
0	9	0048663	0.000000	0.882353
0	9	0002040	0.000000	0.500000
0	9	0048639	0.000000	0.434783
0	9	0003674	0.000000	0.333333
0	9	0009653	0.000000	0.444444
0	9	0050768	0.000000	0.937500
0	9	0030856	0.000000	0.642857
0	9	0007219	0.000000	1.000000
0	9	0035315	0.000000	0.678571
0	9	0045168	0.000000	0.909091
0	9	0061326	0.000000	0.631579
0	9	0072080	0.000000	0.947368
0	9	0005515	0.000000	1.000000
0	9	0050789	0.000000	0.750000
0	9	0061311	0.000000	0.909091
0	9	0140110	0.000000	0.250000
0	9	0048856	0.000000	0.428571
0	9	0098589	0.000000	0.714286
0	9	0060429	0.000000	0.416667
0	9	0006168	0.000000	0.048780
0	9	0006508	0.000000	0.083333
0	9	0048522	0.000000	0.750000
0	9	0060120	0.000000	0.666667
0	9	0045165	0.000000	0.857143
0	9	0061371	0.000000	0.642857
0	9	0006897	0.000000	0.777778
0	9	0046970	0.000000	0.046512
0	9	0032959	0.000000	0.076923
0	9	0005488	0.000000	0.666667
0	9	0005102	0.000000	0.800000
0	9	0010720	0.000000	0.400000
0	9	0007498	0.000000	0.800000
0	9	0007399	0.000000	1.000000
0	9	0009952	0.000000	0.888889
0	9	0048869	0.000000	0.571429
0	9	0007166	0.000000	0.916667
0	9	0009952	0.000000	0.888889
0	9	0048731	0.000000	0.857143
0	9	0048710	0.000000	0.694444
0	9	0043009	0.000000	0.888889
0	9	0048856	0.000000	0.750000
0	9	0009968	0.000000	0.875000
0	9	0035964	0.000000	0.071429
0	9	0048856	0.000000	0.750000
0	9	0050767	0.000000	0.733333
0	9	0017038	0.000000	0.062500
0	9	0045169	0.000000	0.000000
0	9	0044207	0.000000	0.000000
0	9	0003002	0.000000	0.875000
0	9	0045666	0.000000	0.842105
0	9	0021898	0.000000	0.840000
0	9	0001216	0.000000	0.904762
0	9	0006357	0.000000	1.000000
0	9	0001501	0.000000	0.636364
0	9	0021988	0.000000	0.933333
0	9	0048663	0.000000	0.565217
0	9	0003676	0.000000	0.833333
0	9	0045595	0.000000	0.600000
0	9	0043231	0.000000	0.900000
0	9	0048856	0.000000	0.375000
0	9	0045893	0.000000	0.944444
0	9	0007399	0.000000	0.700000
0	9	0003676	0.000000	0.833333
0	9	0042476	0.000000	0.909091
0	9	0048713	0.000000	0.694444
0	9	0005488	0.000000	0.666667
0	9	0045665	0.000000	0.941176
0	9	0009968	0.000000	0.875000
0	9	0000977	0.000000	1.000000
0	9	0021953	0.000000	0.714286
0	9	0021543	0.000000	0.875000
0	9	0048513	0.000000	0.636364
0	9	0021879	0.000000	1.000000
0	9	0003674	0.000000	0.333333
0	9	0048869	0.000000	0.800000
0	9	0006355	0.000000	0.950000
0	9	0048704	0.000000	0.904762
0	9	0001012	0.000000	0.666667
0	9	0030337	0.000000	0.076923
0	9	0097159	0.000000	0.500000
0	9	0033365	0.000000	0.083333
0	9	0006656	0.000000	0.064516
0	9	0042776	0.000000	0.024691
0	9	0140110	0.000000	0.250000
0	9	0030534	0.000000	0.666667
0	9	0046983	0.000000	0.800000
0	9	0007399	0.000000	0.875000
0	9	0010629	0.000000	0.285714
0	9	0045892	0.000000	1.000000
0	9	0046983	0.000000	0.800000
0	9	0097159	0.000000	0.500000
0	9	0043227	0.000000	0.300000
0	9	0044424	0.000000	0.714286
0	9	0007417	0.000000	1.000000
0	9	0003676	0.000000	0.833333
0	9	0000981	0.000000	0.916667
0	9	0032502	0.000000	0.500000
0	9	0007631	0.000000	0.500000
0	9	0071417	0.000000	0.058824
0	9	0000976	0.000000	0.857143
0	9	0140110	0.000000	0.166667
0	9	0048685	0.000000	0.093333
0	9	0034739	0.000000	0.035088
0	9	0019800	0.000000	0.029412
0	9	0031090	0.000000	0.333333
0	9	0005789	0.000000	1.000000
0	9	0016310	0.000000	0.368421
0	9	0042745	0.000000	0.083333
0	9	0019208	0.000000	0.296296
0	9	0006997	0.000000	0.666667
0	9	0005488	0.000000	0.666667
0	9	0032559	0.000000	0.722222
0	9	0018209	0.000000	0.772727
0	9	0043269	0.000000	0.750000
0	9	0004672	0.000000	0.964286
0	9	0012501	0.000000	0.666667
0	9	0007165	0.000000	0.909091
0	9	0051128	0.000000	0.555556
0	9	0055074	0.000000	0.578947
0	9	0098815	0.000000	0.533333
0	9	0005575	0.000000	0.500000
0	9	0051153	0.000000	0.888889
0	9	0016020	0.000000	1.000000
0	9	0032592	0.000000	0.805556
0	9	0019722	0.000000	0.846154
0	9	0044444	0.000000	0.875000
0	9	0016020	0.000000	1.000000
0	9	0022416	0.000000	0.071429
0	9	1903522	0.000000	0.857143
0	9	0033590	0.000000	0.086957
0	9	0072498	0.000000	0.058824
0	9	0005488	0.000000	0.666667
0	9	0005488	0.000000	0.666667
0	9	0060590	0.000000	0.529412
0	9	0005515	0.000000	1.000000
0	9	0005515	0.000000	1.000000
0	9	0009987	0.000000	0.666667
0	9	0007010	0.000000	0.750000
0	9	0022414	0.000000	0.200000
0	9	0060706	0.000000	0.920000
0	9	0048856	0.000000	0.600000
0	9	0044464	0.000000	0.500000
0	9	0044424	0.000000	0.833333
0	9	0006355	0.000000	0.542857
0	9	0051129	0.000000	0.727273
0	9	0050789	0.000000	0.600000
0	9	0043281	0.000000	0.487805
0	9	0044424	0.000000	0.833333
0	9	0006457	0.000000	1.000000
0	9	0034613	0.000000	0.777778
0	9	0009987	0.000000	0.666667
0	9	0043062	0.000000	0.833333
0	9	0005515	0.000000	1.000000
0	9	0043231	0.000000	0.900000
0	9	0044428	0.000000	0.769231
0	9	0044449	0.000000	0.809524
0	9	0006366	0.000000	0.062500
0	9	0003676	0.000000	0.833333
0	9	0043320	0.000000	0.058824
0	9	0097435	0.000000	0.571429
0	9	0098583	0.000000	0.083333
0	9	0005388	0.000000	0.040816
0	9	0044444	0.000000	0.538462
0	9	0031224	0.000000	0.800000
0	9	0008150	0.000000	0.333333
0	9	0002791	0.000000	0.571429
0	9	0010608	0.000000	0.368421
0	9	0003674	0.000000	0.333333
0	9	0070013	0.000000	0.550000
0	9	0043021	0.000000	0.800000
0	9	0004458	0.000000	0.083333
0	9	0005515	0.000000	1.000000
0	9	0043227	0.000000	0.300000
0	9	0016020	0.000000	0.400000
0	9	0030214	0.000000	0.066667
0	9	0008311	0.000000	0.060606
0	9	0043372	0.000000	0.072727
0	9	0005768	0.000000	0.937500
0	9	0005102	0.000000	0.800000
0	9	0097458	0.000000	0.571429
0	9	1902410	0.000000	0.086957
0	9	0016020	0.000000	0.333333
0	9	0120038	0.000000	0.583333
0	9	0042063	0.000000	0.923077
0	9	0014904	0.000000	0.538462
0	9	0044267	0.000000	0.923077
0	9	2000582	0.000000	0.038462
0	9	0014912	0.000000	0.034483
0	9	0009991	0.000000	0.062500
0	9	1904705	0.000000	0.714286
0	9	0033993	0.000000	0.800000
0	9	0043565	0.000000	0.857143
0	9	0006306	0.000000	1.000000
0	9	0051052	0.000000	0.846154
0	9	0071229	0.000000	0.428571
0	9	0030154	0.000000	0.384615
0	9	0010035	0.000000	0.666667
0	9	0019222	0.000000	0.666667
0	9	0071363	0.000000	0.714286
0	9	0007417	0.000000	0.727273
0	9	0031061	0.000000	0.942857
0	9	0009266	0.000000	0.666667
0	9	0005575	0.000000	0.500000
0	9	0006259	0.000000	0.941176
0	9	0140097	0.000000	0.222222
0	9	0050896	0.000000	0.666667
0	9	1905459	0.000000	0.555556
0	9	0044464	0.000000	0.500000
0	9	0003674	0.000000	0.333333
0	9	0010604	0.000000	0.800000
0	9	0010288	0.000000	1.000000
0	9	0009314	0.000000	0.800000
0	9	0019899	0.000000	0.800000
0	9	0002237	0.000000	0.785714
0	9	0009605	0.000000	0.600000
0	9	0009725	0.000000	0.666667
0	9	0006305	0.000000	0.826087
0	9	0031981	0.000000	0.944444
0	9	0009725	0.000000	0.666667
0	9	0008168	0.000000	1.000000
0	9	0005488	0.000000	0.666667
0	9	0006305	0.000000	0.826087
0	9	0008757	0.000000	1.000000
0	9	0016741	0.000000	0.500000
0	9	0044297	0.000000	0.571429
0	9	0005488	0.000000	0.666667
0	9	0003676	0.000000	0.833333
0	9	0050896	0.000000	0.666667
0	9	0010629	0.000000	1.000000
0	9	0044427	0.000000	0.928571
0	9	0006357	0.000000	0.540541
0	9	0010605	0.000000	0.800000
0	9	0097159	0.000000	0.500000
0	9	0043231	0.000000	0.900000
0	9	0051569	0.000000	0.542857
0	9	0008757	0.000000	1.000000
0	9	0050896	0.000000	0.666667
0	9	0000775	0.000000	0.833333
0	9	0000785	0.000000	0.933333
0	9	0006306	0.000000	1.000000
0	9	0036119	0.000000	0.571429
0	9	0009410	0.000000	0.600000
0	9	0008150	0.000000	0.333333
0	9	0046914	0.000000	0.857143
0	9	1905916	0.000000	0.518519
0	9	0006732	0.000000	0.600000
0	9	0031937	0.000000	0.780488
0	9	0010629	0.000000	1.000000
0	9	0042493	0.000000	1.000000
0	9	0050794	0.000000	0.800000
0	9	0008150	0.000000	0.333333
0	9	0035258	0.000000	0.833333
0	9	0071363	0.000000	0.714286
0	9	0008520	0.000000	0.030303
0	9	0035556	0.000000	0.846154
0	9	0005488	0.000000	0.666667
0	9	0008090	0.000000	0.080000
0	9	1901895	0.000000	0.093023
0	9	0004008	0.000000	0.056604
0	9	0040029	0.000000	0.350000
0	9	0044464	0.000000	0.500000
0	9	0005694	0.000000	0.833333
0	9	0003886	0.000000	1.000000
0	9	0007049	0.000000	0.750000
0	9	0048699	0.000000	0.923077
0	9	0005488	0.000000	0.666667
0	9	0031981	0.000000	0.944444
0	9	0005488	0.000000	0.666667
0	9	0042221	0.000000	0.750000
0	9	0000792	0.000000	1.000000
0	9	0000785	0.000000	0.933333
0	9	0009725	0.000000	0.600000
0	9	0033273	0.000000	0.727273
0	9	0044428	0.000000	0.769231
0	9	0009605	0.000000	0.600000
0	9	0005515	0.000000	1.000000
0	9	0010941	0.000000	0.625000
0	9	0016741	0.000000	0.500000
0	9	1901538	0.000000	0.833333
0	9	0006305	0.000000	0.826087
0	9	0044026	0.000000	0.928571
0	9	0009008	0.000000	0.882353
0	9	0009410	0.000000	0.600000
0	9	0006306	0.000000	1.000000
0	9	0042221	0.000000	0.750000
0	9	0006259	0.000000	0.941176
0	9	0000987	0.000000	0.812500
0	9	0048232	0.000000	0.916667
0	9	0045471	0.000000	1.000000
0	9	0033554	0.000000	0.400000
0	9	0043231	0.000000	0.900000
0	9	0000785	0.000000	0.933333
0	9	0009314	0.000000	0.800000
0	9	0006357	0.000000	0.540541
0	9	0010038	0.000000	0.833333
0	9	0086075	0.000000	0.088889
0	9	0003676	0.000000	0.833333
0	9	0015807	0.000000	0.066667
0	9	0008150	0.000000	0.333333
0	9	0009636	0.000000	1.000000
0	9	0097553	0.000000	0.051724
0	9	0044260	0.000000	0.411765
0	9	0043414	0.000000	0.434783
0	9	0071229	0.000000	0.400000
0	9	0044427	0.000000	0.866667
0	9	1903539	0.000000	0.076923
0	9	0003674	0.000000	0.333333
0	9	0006915	0.000000	0.714286
0	9	0010629	0.000000	0.833333
0	9	0031062	0.000000	0.942857
0	9	0071514	0.000000	0.850000
0	9	0071385	0.000000	0.666667
0	9	0003712	0.000000	0.575758
0	9	0043231	0.000000	1.000000
0	9	0050896	0.000000	0.666667
0	9	0000792	0.000000	1.000000
0	9	0006950	0.000000	0.500000
0	9	0008757	0.000000	0.888889
0	9	0044427	0.000000	0.866667
0	9	0019899	0.000000	0.800000
0	9	0014070	0.000000	0.500000
0	9	0031061	0.000000	0.942857
0	9	0043227	0.000000	0.333333
0	9	0008150	0.000000	0.333333
0	9	0003674	0.000000	0.333333
0	9	0006259	0.000000	0.695652
0	9	0097159	0.000000	0.500000
0	9	0009410	0.000000	0.600000
0	9	0003674	0.000000	0.333333
0	9	0044428	0.000000	0.769231
0	9	0010468	0.000000	0.600000
0	9	0033554	0.000000	0.400000
0	9	0033273	0.000000	0.727273
0	9	0045892	0.000000	1.000000
0	9	0008757	0.000000	0.888889
0	9	1901538	0.000000	0.833333
0	9	0031619	0.000000	0.053191
0	9	0008104	0.000000	0.800000
0	9	0044427	0.000000	0.866667
0	9	0006305	0.000000	0.826087
0	9	0009008	0.000000	0.882353
0	9	0014070	0.000000	0.500000
0	9	0006306	0.000000	1.000000
0	9	0010629	0.000000	0.833333
0	9	0042221	0.000000	0.750000
0	9	0016741	0.000000	0.500000
0	9	0009628	0.000000	0.600000
0	9	0044464	0.000000	0.500000
0	9	0009048	0.000000	0.900000
0	9	0050769	0.000000	0.937500
0	9	0043200	0.000000	0.450000
0	9	0007276	0.000000	0.083333
0	9	0002552	0.000000	0.063492
0	9	0007076	0.000000	0.075949
0	9	0006306	0.000000	1.000000
0	9	0048232	0.000000	0.916667
0	9	0030154	0.000000	0.833333
0	9	0031519	0.000000	0.666667
0	9	0060255	0.000000	0.300000
0	9	0005488	0.000000	0.666667
0	9	0010528	0.000000	0.625000
0	9	0010629	0.000000	0.347826
0	9	0030154	0.000000	0.833333
0	9	0043085	0.000000	0.600000
0	9	0051053	0.000000	0.904762
0	9	0044030	0.000000	0.571429
0	9	0043414	0.000000	0.434783
0	9	0000792	0.000000	0.555556
0	9	0072619	0.000000	0.076923
0	9	0007140	0.000000	0.888889
0	9	0000793	0.000000	0.500000
0	9	0008152	0.000000	0.666667
0	9	0048608	0.000000	0.846154
0	9	0044428	0.000000	0.769231
0	9	0009636	0.000000	0.400000
0	9	0006306	0.000000	1.000000
0	9	0043227	0.000000	0.300000
0	9	0009792	0.000000	0.777778
0	9	0001798	0.000000	0.064516
0	9	0044424	0.000000	0.833333
0	9	0005488	0.000000	0.666667
0	9	0048685	0.000000	0.078947
0	9	0015269	0.000000	0.046512
0	9	0006464	0.000000	0.517241
0	9	0006629	0.000000	0.625000
0	9	0016462	0.000000	0.857143
0	9	0031227	0.000000	0.916667
0	9	2000020	0.000000	0.045455
0	9	0001835	0.000000	0.050000
0	9	0030101	0.000000	0.071429
0	9	0033600	0.000000	0.041667
0	9	0006066	0.000000	0.428571
0	9	0016020	0.000000	1.000000
0	9	0035268	0.000000	1.000000
0	9	0006505	0.000000	0.416667
0	9	0005575	0.000000	0.500000
0	9	0055086	0.000000	0.823529
0	9	0005488	0.000000	0.500000
0	9	0043229	0.000000	0.777778
0	9	0043231	0.000000	1.000000
0	9	0048029	0.000000	0.833333
0	9	0097502	0.000000	0.363636
0	9	0044424	0.000000	0.555556
0	9	0035269	0.000000	1.000000
0	9	0001774	0.000000	0.074074
0	9	0016758	0.000000	0.454545
0	9	0070869	0.000000	0.028571
0	9	0051225	0.000000	0.074074
0	9	0001955	0.000000	0.043478
0	9	0044444	0.000000	0.538462
0	9	0065008	0.000000	0.750000
0	9	0016021	0.000000	0.208333
0	9	0006497	0.000000	0.500000
0	9	0016020	0.000000	0.100000
0	9	0016758	0.000000	0.454545
0	9	0031501	0.000000	0.900000
0	9	0030902	0.000000	0.066667
0	9	1990771	0.000000	0.052632
0	9	1905168	0.000000	0.057143
0	9	2000301	0.000000	0.071429
0	9	0044424	0.000000	0.833333
0	9	0009792	0.000000	0.777778
0	9	0070161	0.000000	0.666667
0	9	0005488	0.000000	0.500000
0	9	0065008	0.000000	0.600000
0	9	0005575	0.000000	0.500000
0	9	0005575	0.000000	0.500000
0	9	0072709	0.000000	0.055556
0	9	0007100	0.000000	0.043478
0	9	0044464	0.000000	0.500000
0	9	0045638	0.000000	0.090909
0	9	0052182	0.000000	0.062500
0	9	0045111	0.000000	0.833333
0	9	0009611	0.000000	0.800000
0	9	0044459	0.000000	0.727273
0	9	0005886	0.000000	0.857143
0	9	0043231	0.000000	0.900000
0	9	0042802	0.000000	0.750000
0	9	0008092	0.000000	0.750000
0	9	0031672	0.000000	0.952381
0	9	0005575	0.000000	0.500000
0	9	0007044	0.000000	0.900000
0	9	0043232	0.000000	0.818182
0	9	0097708	0.000000	0.769231
0	9	0048667	0.000000	0.709677
0	9	0044425	0.000000	0.666667
0	9	0030055	0.000000	0.750000
0	9	0097458	0.000000	0.500000
0	9	0044449	0.000000	0.809524
0	9	0001976	0.000000	0.066667
0	9	0031967	0.000000	0.705882
0	9	0005924	0.000000	0.857143
0	9	0007010	0.000000	0.750000
0	9	0005856	0.000000	0.909091
0	9	0005911	0.000000	0.600000
0	9	0003674	0.000000	0.500000
0	9	0042641	0.000000	0.833333
0	9	0044432	0.000000	0.888889
0	9	0008088	0.000000	0.882353
0	9	0060698	0.000000	0.026316
0	9	0060544	0.000000	0.076923
0	9	0044424	0.000000	0.833333
0	9	0097458	0.000000	0.500000
0	9	0006810	0.000000	0.571429
0	9	0000226	0.000000	0.800000
0	9	0044464	0.000000	0.500000
0	9	0005488	0.000000	0.666667
0	9	0010839	0.000000	0.062500
0	9	0005575	0.000000	0.500000
0	9	0005515	0.000000	1.000000
0	9	0005575	0.000000	0.500000
0	9	0003674	0.000000	0.333333
0	9	0002683	0.000000	0.000000
0	9	0016020	0.000000	0.333333
0	9	0005575	0.000000	0.500000
0	9	0019897	0.000000	0.625000
0	9	0098797	0.000000	0.785714
0	9	0097458	0.000000	0.600000
0	9	0044424	0.000000	0.833333
0	9	0039686	0.000000	0.000000
0	9	2000635	0.000000	0.000000
0	9	0034352	0.000000	0.000000
0	9	0045202	0.000000	0.666667
0	9	0046928	0.000000	0.680000
0	9	0005575	0.000000	0.333333
0	9	0044425	0.000000	0.285714
0	9	0044309	0.000000	0.875000
0	9	0050817	0.000000	0.250000
0	9	0044424	0.000000	0.833333
0	9	0098930	0.000000	0.941176
0	9	0097458	0.000000	0.600000
0	9	0009966	0.000000	0.800000
0	9	0007010	0.000000	0.833333
0	9	1901214	0.000000	0.600000
0	9	0010604	0.000000	0.800000
0	9	0045202	0.000000	0.666667
0	9	0030427	0.000000	0.600000
0	9	0043010	0.000000	0.923077
0	9	0045202	0.000000	0.666667
0	9	0043227	0.000000	0.300000
0	9	0120025	0.000000	0.714286
0	9	0051100	0.000000	0.750000
0	9	0005575	0.000000	0.333333
0	9	0048812	0.000000	1.000000
0	9	0071900	0.000000	0.628571
0	9	0003674	0.000000	0.333333
0	9	0009987	0.000000	0.400000
0	9	0050774	0.000000	0.839286
0	9	0008089	0.000000	1.000000
0	9	0043405	0.000000	0.828571
0	9	0031401	0.000000	0.724138
0	9	0044464	0.000000	0.750000
0	9	0048513	0.000000	0.777778
0	9	0043269	0.000000	0.428571
0	9	0099572	0.000000	0.666667
0	9	0043232	0.000000	0.818182
0	9	0043005	0.000000	1.000000
0	9	1903296	0.000000	0.914894
0	9	0031082	0.000000	0.916667
0	9	0048666	0.000000	0.750000
0	9	0046928	0.000000	0.680000
0	9	0007417	0.000000	0.727273
0	9	0010604	0.000000	0.800000
0	9	0047150	0.000000	0.083333
0	9	0005886	0.000000	1.000000
0	9	0120039	0.000000	0.518519
0	9	0033363	0.000000	0.888889
0	9	0044464	0.000000	0.750000
0	9	0044297	0.000000	0.600000
0	9	0031146	0.000000	0.064516
0	9	0009313	0.000000	0.071429
0	9	0008050	0.000000	0.086957
0	9	0044424	0.000000	0.625000
0	9	0019899	0.000000	0.750000
0	9	0010646	0.000000	0.555556
0	9	0007165	0.000000	0.833333
0	9	1990823	0.000000	0.500000
0	9	0044451	0.000000	0.950000
0	9	0003674	0.000000	0.333333
0	9	0045664	0.000000	0.718750
0	9	0042063	0.000000	0.923077
0	9	0045620	0.000000	0.729730
0	9	1901142	0.000000	0.058824
0	9	0005102	0.000000	0.800000
0	9	0071211	0.000000	0.046512
0	9	0031981	0.000000	0.944444
0	9	2000065	0.000000	0.086957
0	9	0070208	0.000000	0.090909
0	9	1903036	0.000000	0.818182
0	9	0007275	0.000000	0.833333
0	9	0050664	0.000000	0.888889
0	9	0042743	0.000000	0.600000
0	9	0016020	0.000000	0.333333
0	9	0008150	0.000000	0.333333
0	9	0043231	0.000000	0.692308
0	9	0040017	0.000000	0.461538
0	9	0005488	0.000000	0.666667
0	9	0044237	0.000000	0.800000
0	9	0005575	0.000000	0.250000
0	9	0050896	0.000000	0.500000
0	9	1990204	0.000000	0.428571
0	9	0014074	0.000000	0.727273
0	9	0071345	0.000000	0.555556
0	9	0005575	0.000000	0.250000
0	9	0061052	0.000000	0.065574
0	9	0072593	0.000000	1.000000
0	9	0000289	0.000000	0.095238
0	9	0006336	0.000000	0.080000
0	9	0015250	0.000000	0.086957
0	9	0006464	0.000000	0.789474
0	9	0044428	0.000000	0.769231
0	9	0004721	0.000000	1.000000
0	9	0044424	0.000000	0.833333
0	9	0043227	0.000000	0.300000
0	9	0043405	0.000000	0.517857
0	9	0003674	0.000000	0.333333
0	9	0019900	0.000000	0.714286
0	9	0002431	0.000000	0.065789
0	9	0010917	0.000000	0.040000
0	9	0140096	0.000000	0.200000
0	9	0002553	0.000000	0.025974
0	9	0033549	0.000000	0.976471
0	9	0021892	0.000000	0.048780
0	9	0016791	0.000000	0.481481
0	9	0042221	0.000000	0.750000
0	9	0042221	0.000000	0.750000
0	9	0001932	0.000000	0.551724
0	9	0016311	0.000000	0.368421
0	9	0033549	0.000000	0.976471
0	9	2000026	0.000000	0.600000
0	9	0010941	0.000000	0.625000
0	9	0044464	0.000000	0.500000
0	9	0043407	0.000000	0.982143
0	9	0042981	0.000000	0.583333
0	9	0009987	0.000000	0.400000
0	9	0003674	0.000000	0.333333
0	9	0006470	0.000000	1.000000
0	9	0044444	0.000000	0.875000
0	9	0016791	0.000000	0.481481
0	9	0042221	0.000000	0.750000
0	9	0070372	0.000000	0.534884
0	9	0071206	0.000000	0.066667
0	9	0005319	0.000000	0.076923
0	9	0042308	0.000000	0.090909
0	9	0042221	0.000000	0.750000
0	9	0001661	0.000000	0.071429
0	9	0004721	0.000000	0.964286
0	9	0044424	0.000000	0.833333
0	9	0008138	0.000000	1.000000
0	9	0043405	0.000000	0.517857
0	9	0044444	0.000000	0.875000
0	9	0042322	0.000000	0.059701
0	9	0006464	0.000000	0.789474
0	9	2000774	0.000000	0.074627
0	9	0021637	0.000000	0.029412
0	9	1903673	0.000000	0.055556
0	9	0005515	0.000000	1.000000
0	9	0097458	0.000000	0.428571
0	9	2000576	0.000000	0.714286
0	9	0016461	0.000000	0.944444
0	9	0046983	0.000000	0.800000
0	9	0030286	0.000000	1.000000
0	9	0003777	0.000000	0.692308
0	9	0003674	0.000000	0.333333
0	9	0044456	0.000000	0.500000
0	9	0005488	0.000000	0.666667
0	9	0005875	0.000000	0.888889
0	9	0005575	0.000000	0.333333
0	9	0005815	0.000000	0.937500
0	9	1902951	0.000000	0.066667
0	9	0005515	0.000000	1.000000
0	9	0003169	0.000000	0.029412
0	9	0046983	0.000000	0.800000
0	9	0042149	0.000000	0.034483
0	9	0032959	0.000000	0.027778
0	9	0005488	0.000000	0.666667
0	9	0044424	0.000000	0.833333
0	9	0030286	0.000000	0.947368
0	9	0098930	0.000000	0.941176
0	9	0009314	0.000000	0.800000
0	9	0009416	0.000000	1.000000
0	9	0005515	0.000000	1.000000
0	9	0007017	0.000000	0.600000
0	9	0005815	0.000000	0.937500
0	9	0006958	0.000000	0.071429
0	9	0032008	0.000000	0.045455
0	9	0018146	0.000000	0.066667
0	9	0005488	0.000000	0.666667
0	9	0005875	0.000000	0.842105
0	9	0060463	0.000000	0.090909
0	9	0005488	0.000000	0.666667
0	9	0007017	0.000000	0.600000
0	9	0030286	0.000000	0.947368
0	9	0005488	0.000000	0.666667
0	9	0030286	0.000000	0.947368
0	9	0046854	0.000000	0.090909
0	9	0045626	0.000000	0.015385
0	9	0021558	0.000000	0.071429
0	9	0002246	0.000000	0.076923
0	9	1903508	0.000000	0.878788
0	9	0016310	0.000000	0.368421
0	9	0048513	0.000000	0.700000
0	9	0010628	0.000000	0.294118
0	9	0000768	0.000000	0.562500
0	9	0016773	0.000000	0.185185
0	9	0043231	0.000000	0.900000
0	9	0051560	0.000000	0.058824
0	9	0001836	0.000000	0.081633
0	9	0060079	0.000000	0.074074
0	9	0097183	0.000000	0.066667
0	9	0044464	0.000000	0.500000
0	9	0043227	0.000000	0.300000
0	9	0044441	0.000000	0.846154
0	9	0065009	0.000000	0.600000
0	9	0045185	0.000000	0.888889
0	9	0044430	0.000000	0.866667
0	9	0070925	0.000000	0.571429
0	9	0033365	0.000000	0.888889
0	9	0044441	0.000000	0.846154
0	9	0051234	0.000000	0.500000
0	9	0006270	0.000000	0.066667
0	9	0044424	0.000000	0.833333
0	9	0044450	0.000000	0.947368
0	9	0003674	0.000000	0.333333
0	9	0007165	0.000000	0.833333
0	9	0031981	0.000000	0.944444
0	9	0006996	0.000000	0.625000
0	9	1902017	0.000000	0.590909
0	9	2000301	0.000000	0.081633
0	9	0061179	0.000000	0.083333
0	9	0002011	0.000000	0.076923
0	9	0044782	0.000000	0.571429
0	9	0050789	0.000000	0.600000
0	9	0005815	0.000000	0.789474
0	9	0044450	0.000000	0.947368
0	9	0044464	0.000000	0.500000
0	9	0000183	0.000000	0.087719
0	9	0009449	0.000000	0.060606
0	9	0035877	0.000000	0.000000
0	9	0060040	0.000000	0.050000
0	9	0045893	0.000000	1.000000
0	9	0006959	0.000000	0.454545
0	9	0035295	0.000000	0.545455
0	9	0045477	0.000000	0.533333
0	9	0031981	0.000000	0.944444
0	9	0022412	0.000000	0.357143
0	9	0032875	0.000000	0.560000
0	9	0007420	0.000000	0.916667
0	9	0048145	0.000000	0.600000
0	9	0042127	0.000000	0.666667
0	9	0044212	0.000000	1.000000
0	9	0044454	0.000000	0.920000
0	9	0072331	0.000000	0.666667
0	9	0002164	0.000000	0.416667
0	9	0070344	0.000000	0.600000
0	9	0071495	0.000000	0.285714
0	9	0006915	0.000000	0.833333
0	9	0019900	0.000000	0.833333
0	9	0010468	0.000000	1.000000
0	9	0045598	0.000000	0.583333
0	9	0031570	0.000000	0.647059
0	9	0001216	0.000000	0.904762
0	9	0090575	0.000000	1.000000
0	9	0044786	0.000000	0.962963
0	9	0051101	0.000000	0.625000
0	9	0006357	0.000000	0.950000
0	9	0003676	0.000000	0.833333
0	9	0010468	0.000000	1.000000
0	9	0045892	0.000000	1.000000
0	9	0071229	0.000000	0.600000
0	9	0007417	0.000000	0.800000
0	9	0060255	0.000000	0.833333
0	9	0005575	0.000000	0.500000
0	9	0003677	0.000000	1.000000
0	9	0006355	0.000000	1.000000
0	9	0007276	0.000000	0.833333
0	9	0014015	0.000000	0.888889
0	9	0003006	0.000000	0.214286
0	9	0005815	0.000000	0.937500
0	9	0097193	0.000000	0.888889
0	9	0044464	0.000000	0.500000
0	9	0097659	0.000000	0.866667
0	9	0042981	0.000000	0.875000
0	9	0003674	0.000000	0.333333
0	9	0000083	0.000000	0.655172
0	9	0004352	0.000000	0.083333
0	9	0012501	0.000000	0.666667
0	9	0042981	0.000000	0.875000
0	9	1902806	0.000000	0.727273
0	9	0003677	0.000000	1.000000
0	9	0009410	0.000000	0.500000
0	9	0001666	0.000000	0.466667
0	9	0032008	0.000000	0.900000
0	9	0043227	0.000000	0.300000
0	9	0043488	0.000000	0.512821
0	9	0005515	0.000000	1.000000
0	9	0032991	0.000000	1.000000
0	9	0044772	0.000000	0.800000
0	9	0006355	0.000000	1.000000
0	9	0044798	0.000000	0.941176
0	9	0050051	0.000000	0.090909
0	9	0010628	0.000000	1.000000
0	9	0000976	0.000000	0.923077
0	9	0050794	0.000000	0.800000
0	9	0099566	0.000000	0.085714
0	9	0015811	0.000000	0.045455
0	9	0043232	0.000000	0.583333
0	9	0044444	0.000000	0.875000
0	9	0008150	0.000000	0.500000
0	9	0015269	0.000000	0.036364
0	9	0042802	0.000000	1.000000
0	9	0005515	0.000000	0.750000
0	9	0005667	0.000000	0.500000
0	9	0000987	0.000000	1.000000
0	9	0032875	0.000000	0.555556
0	9	0050794	0.000000	0.800000
0	9	0043231	0.000000	0.900000
0	9	0007049	0.000000	0.600000
0	9	0060706	0.000000	0.958333
0	9	0005515	0.000000	0.750000
0	9	0044212	0.000000	0.750000
0	9	0006357	0.000000	0.833333
0	9	0001525	0.000000	0.941176
0	9	0048608	0.000000	0.846154
0	9	0140110	0.000000	0.200000
0	9	0003676	0.000000	0.833333
0	9	0060717	0.000000	0.555556
0	9	0010948	0.000000	0.714286
0	9	0030855	0.000000	0.529412
0	9	0006357	0.000000	0.833333
0	9	1990036	0.000000	0.058824
0	9	0000122	0.000000	1.000000
0	9	1903507	0.000000	0.878788
0	9	0051414	0.000000	0.058824
0	9	0006364	0.000000	0.071429
0	9	0003676	0.000000	0.833333
0	9	0006357	0.000000	0.833333
0	9	0042221	0.000000	0.428571
0	9	0140098	0.000000	0.125000
0	9	0034713	0.000000	0.033333
0	9	0043130	0.000000	0.035714
0	9	2000483	0.000000	0.025641
0	9	0070063	0.000000	0.035714
0	9	0048513	0.000000	0.777778
0	9	0008233	0.000000	0.875000
0	9	0016485	0.000000	0.545455
0	9	0005777	0.000000	0.000000
0	9	0048863	0.000000	0.400000
0	9	0072359	0.000000	0.777778
0	9	0043069	0.000000	0.066667
0	9	0099003	0.000000	0.071429
0	9	0045056	0.000000	0.071429
0	9	0022405	0.000000	0.352941
0	9	0008150	0.000000	0.500000
0	9	0048856	0.000000	0.375000
0	9	0010604	0.000000	0.800000
0	9	0007155	0.000000	0.600000
0	9	0044425	0.000000	0.250000
0	9	0009887	0.000000	0.818182
0	9	0060828	0.000000	0.555556
0	9	0043170	0.000000	0.800000
0	9	0001942	0.000000	1.000000
0	9	0043122	0.000000	0.555556
0	9	1902533	0.000000	0.888889
0	9	0044464	0.000000	0.750000
0	9	0007435	0.000000	0.700000
0	9	0048732	0.000000	0.777778
0	9	0031226	0.000000	0.833333
0	9	0008050	0.000000	0.090909
0	9	0035254	0.000000	0.000000
0	9	0046983	0.000000	0.000000
0	9	0003723	0.000000	0.000000
0	9	0046328	0.000000	0.551020
0	9	0008219	0.000000	0.750000
0	9	0097193	0.000000	0.888889
0	9	1902533	0.000000	0.888889
0	9	0044093	0.000000	0.160000
0	9	0043316	0.000000	0.063830
0	9	0060401	0.000000	0.071429
0	9	0005244	0.000000	0.052632
0	9	0016020	0.000000	0.333333
0	9	0003674	0.000000	0.333333
0	9	0008106	0.000000	0.083333
0	9	0005126	0.000000	0.714286
0	9	0048732	0.000000	0.666667
0	9	0042476	0.000000	0.909091
0	9	0044424	0.000000	0.833333
0	9	0007165	0.000000	0.833333
0	9	0007100	0.000000	0.068966
0	9	0022405	0.000000	0.352941
0	9	0003674	0.000000	0.333333
0	9	0006583	0.000000	0.045455
0	9	0030291	0.000000	0.068966
0	9	0046934	0.000000	0.052632
0	9	0005102	0.000000	1.000000
0	9	0009725	0.000000	0.857143
0	9	0007204	0.000000	1.000000
0	9	0006357	0.000000	0.760000
0	9	0014742	0.000000	0.714286
0	9	0050896	0.000000	0.666667
0	9	0065008	0.000000	0.600000
0	9	0019932	0.000000	0.923077
0	9	0031324	0.000000	0.526316
0	9	0046879	0.000000	0.727273
0	9	0051592	0.000000	0.500000
0	9	2000147	0.000000	0.866667
0	9	0010243	0.000000	0.666667
0	9	1901222	0.000000	0.666667
0	9	0006357	0.000000	0.760000
0	9	0033993	0.000000	0.500000
0	9	0045823	0.000000	0.785714
0	9	0045931	0.000000	0.500000
0	9	0071229	0.000000	0.600000
0	9	0009410	0.000000	0.600000
0	9	0046903	0.000000	0.555556
0	9	0009966	0.000000	0.800000
0	9	0001101	0.000000	0.600000
0	9	0007568	0.000000	0.428571
0	9	0009725	0.000000	0.857143
0	9	0007187	0.000000	0.916667
0	9	0032870	0.000000	0.625000
0	9	0006940	0.000000	0.666667
0	9	0008284	0.000000	1.000000
0	9	0048598	0.000000	0.545455
0	9	0071495	0.000000	0.400000
0	9	0005575	0.000000	0.250000
0	9	0046903	0.000000	0.555556
0	9	0070848	0.000000	0.714286
0	9	0043506	0.000000	0.538462
0	9	0051047	0.000000	0.529412
0	9	0048856	0.000000	0.428571
0	9	0044464	0.000000	0.750000
0	9	0110110	0.000000	0.857143
0	9	0015893	0.000000	0.727273
0	9	0007165	0.000000	0.909091
0	9	0032535	0.000000	0.800000
0	9	0051931	0.000000	0.875000
0	9	0030141	0.000000	0.842105
0	9	0051769	0.000000	0.571429
0	9	0007165	0.000000	0.909091
0	9	0048609	0.000000	0.545455
0	9	0006950	0.000000	0.500000
0	9	0035809	0.000000	0.888889
0	9	0032305	0.000000	0.920000
0	9	0005488	0.000000	0.666667
0	9	0010605	0.000000	0.800000
0	9	0051155	0.000000	0.411765
0	9	0006801	0.000000	0.857143
0	9	0009612	0.000000	0.833333
0	9	0097746	0.000000	0.866667
0	9	0090022	0.000000	0.545455
0	9	0055067	0.000000	0.900000
0	9	0001666	0.000000	1.000000
0	9	0023052	0.000000	0.400000
0	9	0010656	0.000000	0.875000
0	9	0042493	0.000000	1.000000
0	9	0035556	0.000000	1.000000
0	9	0048661	0.000000	1.000000
0	9	0023056	0.000000	0.400000
0	9	0005488	0.000000	0.666667
0	9	0009987	0.000000	0.400000
0	9	0042221	0.000000	0.750000
0	9	0014829	0.000000	0.904762
0	9	0048522	0.000000	0.750000
0	9	0048864	0.000000	0.473684
0	9	0001990	0.000000	0.923077
0	9	0034612	0.000000	0.500000
0	9	0043009	0.000000	0.888889
0	9	0005102	0.000000	1.000000
0	9	0048513	0.000000	0.777778
0	9	0071855	0.000000	0.750000
0	9	0051384	0.000000	0.647059
0	9	0043405	0.000000	0.527273
0	9	0010869	0.000000	0.555556
0	9	0014821	0.000000	0.333333
0	9	0006874	0.000000	0.904762
0	9	0042493	0.000000	1.000000
0	9	0007165	0.000000	0.909091
0	9	0046457	0.000000	0.939394
0	9	0071345	0.000000	0.833333
0	9	0032501	0.000000	0.666667
0	9	0007165	0.000000	0.909091
0	9	0048017	0.000000	0.916667
0	9	0065008	0.000000	0.600000
0	9	0035239	0.000000	0.571429
0	9	0005788	0.000000	0.909091
0	9	0048754	0.000000	0.640000
0	9	0050877	0.000000	0.666667
0	9	0042044	0.000000	0.714286
0	9	0023057	0.000000	0.333333
0	9	0009725	0.000000	0.857143
0	9	0044093	0.000000	0.285714
0	9	0050804	0.000000	0.800000
0	9	0008150	0.000000	0.333333
0	9	0005575	0.000000	0.250000
0	9	0034341	0.000000	0.647059
0	9	0010720	0.000000	0.428571
0	9	0005525	0.000000	0.090909
0	9	0060584	0.000000	0.571429
0	9	0031705	0.000000	0.875000
0	9	0004435	0.000000	0.083333
0	9	0051385	0.000000	0.571429
0	9	0007389	0.000000	0.750000
0	9	0051049	0.000000	0.714286
0	9	0048513	0.000000	0.777778
0	9	0018024	0.000000	0.085106
0	9	0070139	0.000000	0.078431
0	9	0007186	0.000000	0.916667
0	9	0045933	0.000000	0.833333
0	9	0048871	0.000000	0.857143
0	9	0001542	0.000000	0.967742
0	9	0014829	0.000000	0.904762
0	9	0008015	0.000000	0.625000
0	9	1905517	0.000000	0.545455
0	9	0010647	0.000000	0.600000
0	9	0031705	0.000000	0.875000
0	9	0005102	0.000000	0.500000
0	9	0097756	0.000000	0.933333
0	9	0006693	0.000000	0.575758
0	9	0002688	0.000000	0.555556
0	9	0051353	0.000000	0.857143
0	9	0048871	0.000000	0.857143
0	9	0051480	0.000000	0.952381
0	9	0014821	0.000000	0.333333
0	9	0045823	0.000000	0.785714
0	9	0070139	0.000000	0.078431
0	9	0044421	0.000000	0.750000
0	9	0002274	0.000000	0.857143
0	9	0071621	0.000000	0.916667
0	9	0071345	0.000000	0.555556
0	9	0035556	0.000000	0.846154
0	9	0150001	0.000000	0.062500
0	9	0023057	0.000000	0.285714
0	9	0019932	0.000000	0.923077
0	9	0048522	0.000000	0.750000
0	9	0030324	0.000000	0.916667
0	9	0031314	0.000000	0.032258
0	9	0001990	0.000000	0.923077
0	9	0005757	0.000000	0.033333
0	9	0006950	0.000000	0.428571
0	9	0051049	0.000000	0.714286
0	9	0018108	0.000000	0.709677
0	9	0010033	0.000000	0.800000
0	9	0010524	0.000000	0.765957
0	9	0051608	0.000000	0.857143
0	9	0051094	0.000000	0.545455
0	9	0008283	0.000000	0.666667
0	9	0009792	0.000000	0.777778
0	9	0009987	0.000000	0.250000
0	9	0043410	0.000000	0.953488
0	9	0007187	0.000000	0.916667
0	9	0031090	0.000000	0.333333
0	9	0031349	0.000000	0.692308
0	9	0071214	0.000000	0.636364
0	9	0048609	0.000000	0.545455
0	9	0005488	0.000000	0.666667
0	9	0048513	0.000000	0.777778
0	9	0007265	0.000000	0.928571
0	9	0007600	0.000000	0.833333
0	9	0007165	0.000000	0.909091
0	9	0008283	0.000000	0.666667
0	9	0007200	0.000000	0.916667
0	9	0042127	0.000000	0.833333
0	9	0051924	0.000000	0.666667
0	9	0001932	0.000000	0.551724
0	9	0090022	0.000000	0.545455
0	9	0007186	0.000000	1.000000
0	9	0014829	0.000000	0.904762
0	9	0097756	0.000000	0.933333
0	9	0098857	0.000000	0.857143
0	9	0048609	0.000000	0.545455
0	9	0003014	0.000000	0.666667
0	9	0001525	0.000000	0.640000
0	9	0008528	0.000000	0.900000
0	9	0014072	0.000000	0.642857
0	9	0042981	0.000000	0.583333
0	9	0032502	0.000000	0.666667
0	9	0070836	0.000000	0.080000
0	9	0110110	0.000000	0.857143
0	9	0006874	0.000000	0.904762
0	9	0005575	0.000000	0.500000
0	9	0033993	0.000000	0.666667
0	9	0033681	0.000000	0.047619
0	9	0031081	0.000000	0.076923
0	9	0003841	0.000000	0.083333
0	9	0032501	0.000000	0.666667
0	9	0014031	0.000000	0.789474
0	9	0042383	0.000000	0.700000
0	9	0042127	0.000000	0.833333
0	9	0048856	0.000000	0.750000
0	9	0003674	0.000000	0.333333
0	9	0005634	0.000000	1.000000
0	9	0044444	0.000000	0.875000
0	9	0035097	0.000000	0.923077
0	9	0045892	0.000000	0.945946
0	9	0071514	0.000000	0.850000
0	9	0005720	0.000000	0.931034
0	9	0016570	0.000000	0.814815
0	9	0005515	0.000000	1.000000
0	9	0043227	0.000000	0.300000
0	9	0005488	0.000000	0.666667
0	9	0031062	0.000000	0.942857
0	9	0071345	0.000000	0.833333
0	9	0016571	0.000000	1.000000
0	9	0000977	0.000000	0.875000
0	9	0044428	0.000000	0.769231
0	9	0007161	0.000000	0.083333
0	9	0003682	0.000000	1.000000
0	9	0070734	0.000000	0.843750
0	9	0050793	0.000000	0.571429
0	9	0099580	0.000000	0.080000
0	9	0016458	0.000000	0.280000
0	9	0007417	0.000000	0.800000
0	9	1904498	0.000000	0.058824
0	9	0007041	0.000000	0.083333
0	9	0043068	0.000000	0.833333
0	9	0044424	0.000000	0.833333
0	9	0044424	0.000000	0.833333
0	9	0043065	0.000000	1.000000
0	9	0043231	0.000000	0.900000
0	9	0044428	0.000000	0.769231
0	9	1901798	0.000000	0.750000
0	9	0048523	0.000000	0.750000
0	9	0003674	0.000000	0.333333
0	9	0031981	0.000000	0.944444
0	9	0098698	0.000000	0.066667
0	9	0071345	0.000000	0.833333
0	9	0009142	0.000000	0.050000
0	9	0090343	0.000000	0.625000
0	9	0044464	0.000000	0.500000
0	9	0048194	0.000000	0.083333
0	9	0031016	0.000000	0.066667
0	9	0044444	0.000000	0.875000
0	9	0003723	0.000000	0.857143
0	9	0006451	0.000000	0.978723
0	9	0032550	0.000000	0.476190
0	9	0008135	0.000000	0.963636
0	9	0005575	0.000000	0.333333
0	9	0044424	0.000000	0.625000
0	9	0016462	0.000000	0.750000
0	9	0070168	0.000000	0.054545
0	9	0003676	0.000000	0.714286
0	9	1904049	0.000000	0.054795
0	9	0003674	0.000000	0.333333
0	9	0044877	0.000000	0.750000
0	9	0006412	0.000000	0.962963
0	9	0048844	0.000000	0.023810
0	9	2000679	0.000000	0.036364
0	9	0005815	0.000000	0.937500
0	9	0044430	0.000000	0.812500
0	9	0005515	0.000000	0.750000
0	9	0050789	0.000000	0.600000
0	9	0044297	0.000000	0.571429
0	9	0120025	0.000000	0.714286
0	9	0005819	0.000000	0.937500
0	9	0008092	0.000000	0.666667
0	9	0006875	0.000000	0.789474
0	9	1903047	0.000000	0.600000
0	9	0072604	0.000000	0.093023
0	9	0071300	0.000000	0.083333
0	9	0043068	0.000000	0.833333
0	9	0022029	0.000000	0.880000
0	9	0007051	0.000000	0.733333
0	9	0044430	0.000000	0.812500
0	9	0072594	0.000000	0.066667
0	9	0035004	0.000000	0.060606
0	9	0044444	0.000000	0.583333
0	9	0070294	0.000000	0.060606
0	9	0048666	0.000000	0.750000
0	9	0019866	0.000000	0.652174
0	9	0050807	0.000000	0.037037
0	9	0042428	0.000000	0.051282
0	9	0071847	0.000000	0.050000
0	9	0050730	0.000000	1.000000
0	9	0043406	0.000000	1.000000
0	9	0006468	0.000000	0.863636
0	9	1903827	0.000000	0.875000
0	9	0045742	0.000000	0.636364
0	9	0001934	0.000000	0.935484
0	9	0021936	0.000000	0.578947
0	9	0044421	0.000000	0.750000
0	9	0017016	0.000000	0.538462
0	9	0009966	0.000000	0.800000
0	9	0051051	0.000000	0.777778
0	9	1903561	0.000000	0.800000
0	9	0050731	0.000000	1.000000
0	9	0070201	0.000000	0.666667
0	9	0016055	0.000000	0.937500
0	9	0002090	0.000000	0.583333
0	9	0032991	0.000000	0.666667
0	9	0045937	0.000000	0.875000
0	9	0006355	0.000000	0.558824
0	9	0043405	0.000000	0.533333
0	9	0010557	0.000000	0.571429
0	9	0051924	0.000000	0.888889
0	9	0038127	0.000000	0.933333
0	9	0060828	0.000000	0.666667
0	9	0043406	0.000000	1.000000
0	9	0005488	0.000000	0.666667
0	9	0002791	0.000000	0.571429
0	9	0007165	0.000000	0.909091
0	9	0008284	0.000000	1.000000
0	9	0042267	0.000000	0.086957
0	9	0023014	0.000000	0.903226
0	9	0048646	0.000000	0.312500
0	9	2000147	0.000000	0.866667
0	9	0007088	0.000000	0.550000
0	9	0048513	0.000000	0.700000
0	9	0044464	0.000000	0.500000
0	9	0042127	0.000000	0.625000
0	9	0010468	0.000000	0.600000
0	9	0005488	0.000000	0.666667
0	9	0035239	0.000000	0.500000
0	9	2000058	0.000000	0.545455
0	9	1905668	0.000000	0.846154
0	9	0004888	0.000000	0.200000
0	9	0051099	0.000000	0.750000
0	9	0070851	0.000000	0.833333
0	9	0048856	0.000000	0.300000
0	9	0048018	0.000000	0.944444
0	9	0005575	0.000000	0.500000
0	9	0070372	0.000000	0.666667
0	9	0004672	0.000000	0.870968
0	9	0031399	0.000000	0.705882
0	9	0032375	0.000000	0.882353
0	9	2000320	0.000000	0.095890
0	9	0010557	0.000000	0.571429
0	9	1901998	0.000000	0.083333
0	9	0060179	0.000000	0.090909
0	9	0005488	0.000000	0.500000
0	9	0001944	0.000000	0.900000
0	9	2000146	0.000000	0.866667
0	9	0044421	0.000000	0.750000
0	9	0032502	0.000000	0.666667
0	9	0044421	0.000000	0.750000
0	9	0005575	0.000000	0.500000
0	9	0044464	0.000000	0.750000
0	9	0040012	0.000000	0.444444
0	9	0050679	0.000000	0.833333
0	9	0009968	0.000000	0.875000
0	9	0005515	0.000000	0.750000
0	9	0048514	0.000000	0.777778
0	9	0051717	0.000000	0.062500
0	9	0004692	0.000000	0.042553
0	9	0046872	0.000000	0.833333
0	9	0006689	0.000000	0.040816
0	9	0046115	0.000000	0.033333
0	9	0008150	0.000000	0.333333
0	9	0043009	0.000000	0.888889
0	9	1901621	0.000000	0.034483
0	9	0005488	0.000000	0.500000
0	9	0044464	0.000000	0.750000
0	9	0005575	0.000000	0.500000
0	9	0071663	0.000000	0.062500
0	9	1901909	0.000000	0.021739
0	9	0046872	0.000000	0.833333
0	9	0033031	0.000000	0.043478
0	9	0019471	0.000000	0.571429
0	9	0036293	0.000000	0.714286
0	9	0042176	0.000000	0.588235
0	9	0016705	0.000000	0.777778
0	9	0044428	0.000000	0.769231
0	9	0016706	0.000000	1.000000
0	9	1905345	0.000000	0.058824
0	9	0043227	0.000000	0.300000
0	9	0005506	0.000000	0.875000
0	9	0042981	0.000000	0.777778
0	9	0019725	0.000000	0.666667
0	9	0019825	0.000000	0.714286
0	9	0045582	0.000000	0.095238
0	9	0048489	0.000000	0.045455
0	9	0001671	0.000000	0.083333
0	9	0007272	0.000000	0.818182
0	9	0007610	0.000000	0.500000
0	9	0000987	0.000000	0.812500
0	9	0051239	0.000000	0.800000
0	9	0001067	0.000000	0.750000
0	9	0070887	0.000000	0.750000
0	9	0000981	0.000000	1.000000
0	9	0018205	0.000000	0.850000
0	9	0006355	0.000000	1.000000
0	9	0048856	0.000000	0.285714
0	9	0006355	0.000000	1.000000
0	9	0045893	0.000000	1.000000
0	9	0010628	0.000000	0.294118
0	9	0003674	0.000000	0.333333
0	9	1903506	0.000000	0.842105
0	9	0021664	0.000000	0.850000
0	9	0044424	0.000000	0.833333
0	9	0006357	0.000000	1.000000
0	9	0005488	0.000000	0.666667
0	9	0061629	0.000000	0.750000
0	9	0021610	0.000000	0.850000
0	9	0044428	0.000000	0.769231
0	9	0030154	0.000000	0.833333
0	9	0019899	0.000000	0.750000
0	9	0007411	0.000000	0.975610
0	9	0007422	0.000000	0.583333
0	9	0005515	0.000000	1.000000
0	9	0006886	0.000000	0.818182
0	9	0007610	0.000000	0.500000
0	9	0043227	0.000000	0.333333
0	9	0048167	0.000000	0.909091
0	9	0048869	0.000000	0.666667
0	9	0097159	0.000000	0.500000
0	9	0007420	0.000000	0.785714
0	9	0061659	0.000000	0.214286
0	9	0009725	0.000000	0.500000
0	9	0043227	0.000000	0.333333
0	9	0006351	0.000000	0.967742
0	9	0021658	0.000000	0.850000
0	9	0043378	0.000000	0.086957
0	9	0015379	0.000000	0.067797
0	9	0019087	0.000000	0.071429
0	9	0002860	0.000000	0.073171
0	9	0043231	0.000000	0.900000
0	9	0000987	0.000000	0.812500
0	9	0006355	0.000000	0.950000
0	9	0140110	0.000000	0.142857
0	9	0043231	0.000000	0.900000
0	9	0006357	0.000000	1.000000
0	9	0009987	0.000000	0.400000
0	9	0031981	0.000000	0.944444
0	9	0006357	0.000000	1.000000
0	9	0060670	0.000000	0.058824
0	9	0006355	0.000000	0.950000
0	9	0000981	0.000000	1.000000
0	9	0097159	0.000000	0.500000
0	9	0072177	0.000000	0.090909
0	9	0020028	0.000000	0.037037
0	9	1905243	0.000000	0.064516
0	9	0016570	0.000000	0.814815
0	9	0019904	0.000000	0.800000
0	9	0051567	0.000000	0.818182
0	9	0005488	0.000000	0.666667
0	9	2000026	0.000000	0.857143
0	9	0044428	0.000000	0.769231
0	9	0043414	0.000000	0.434783
0	9	0009636	0.000000	0.666667
0	9	0018024	0.000000	1.000000
0	9	0045892	0.000000	1.000000
0	9	0005515	0.000000	1.000000
0	9	0018022	0.000000	0.956522
0	9	0018022	0.000000	0.956522
0	9	0044428	0.000000	0.769231
0	9	0032259	0.000000	0.375000
0	9	0016279	0.000000	1.000000
0	9	0099583	0.000000	0.076923
0	9	0006355	0.000000	0.542857
0	9	1990780	0.000000	0.085714
0	9	0043227	0.000000	0.300000
0	9	0016278	0.000000	0.727273
0	9	0009893	0.000000	0.545455
0	9	0051276	0.000000	0.857143
0	9	0060437	0.000000	0.050000
0	9	1990049	0.000000	0.057143
0	9	0002573	0.000000	0.944444
0	9	0046984	0.000000	1.000000
0	9	0048037	0.000000	0.500000
0	9	0006950	0.000000	0.500000
0	9	0006446	0.000000	0.950000
0	9	0032268	0.000000	0.625000
0	9	0045182	0.000000	0.904762
0	9	0006810	0.000000	0.666667
0	9	2000112	0.000000	0.733333
0	9	0042802	0.000000	0.750000
0	9	0055076	0.000000	0.909091
0	9	0006952	0.000000	0.666667
0	9	0006464	0.000000	0.750000
0	9	0003674	0.000000	0.333333
0	9	0015183	0.000000	0.093023
0	9	0033013	0.000000	0.785714
0	9	0044424	0.000000	0.833333
0	9	0016301	0.000000	0.444444
0	9	0048523	0.000000	0.750000
0	9	0051290	0.000000	0.083333
0	9	0060520	0.000000	0.066667
0	9	0000028	0.000000	0.066667
0	9	0072091	0.000000	0.500000
0	9	0034976	0.000000	0.333333
0	9	0044464	0.000000	0.500000
0	9	0003723	0.000000	0.857143
0	9	0045069	0.000000	0.615385
0	9	0034097	0.000000	0.833333
0	9	1901532	0.000000	1.000000
0	9	0001819	0.000000	1.000000
0	9	0009267	0.000000	0.882353
0	9	0016310	0.000000	0.368421
0	9	0043410	0.000000	0.872340
0	9	0033273	0.000000	0.666667
0	9	0005515	0.000000	1.000000
0	9	0010629	0.000000	0.294118
0	9	0043068	0.000000	0.833333
0	9	0006468	0.000000	1.000000
0	9	0044445	0.000000	0.888889
0	9	0033993	0.000000	0.800000
0	9	0003674	0.000000	0.333333
0	9	0044444	0.000000	0.875000
0	9	0045595	0.000000	0.545455
0	9	0043331	0.000000	0.875000
0	9	0033688	0.000000	0.600000
0	9	0016773	0.000000	0.185185
0	9	0043207	0.000000	0.625000
0	9	1901222	0.000000	0.555556
0	9	0043254	0.000000	0.875000
0	9	0044444	0.000000	0.875000
0	9	0004674	0.000000	0.964286
0	9	0042221	0.000000	0.750000
0	9	0035630	0.000000	0.045455
0	9	0043406	0.000000	0.964912
0	9	0043043	0.000000	0.653846
0	9	0001817	0.000000	0.625000
0	9	0042981	0.000000	0.583333
0	9	0009628	0.000000	0.600000
0	9	0042221	0.000000	0.750000
0	9	0043231	0.000000	0.900000
0	9	0097536	0.000000	0.047619
0	9	0044093	0.000000	0.200000
0	9	0003184	0.000000	0.055556
0	9	0005245	0.000000	0.032258
0	9	0019932	0.000000	0.923077
0	9	0006464	0.000000	0.789474
0	9	0018209	0.000000	0.772727
0	9	0065003	0.000000	0.800000
0	9	0048731	0.000000	0.857143
0	9	0001503	0.000000	1.000000
0	9	1905898	0.000000	0.444444
0	9	0045893	0.000000	0.944444
0	9	0036003	0.000000	0.956522
0	9	0006464	0.000000	0.789474
0	9	0005515	0.000000	1.000000
0	9	0007169	0.000000	0.928571
0	9	0005515	0.000000	1.000000
0	9	0031016	0.000000	1.000000
0	9	0009409	0.000000	0.600000
0	9	0034976	0.000000	1.000000
0	9	0031328	0.000000	0.583333
0	9	0019899	0.000000	1.000000
0	9	0048646	0.000000	0.333333
0	9	0004674	0.000000	1.000000
0	9	0003674	0.000000	0.333333
0	9	0009267	0.000000	0.937500
0	9	0010468	0.000000	0.600000
0	9	0006417	0.000000	0.633333
0	9	0034976	0.000000	1.000000
0	9	0044424	0.000000	0.833333
0	9	0010565	0.000000	0.727273
0	9	0043558	0.000000	0.600000
0	9	0006984	0.000000	0.714286
0	9	0097193	0.000000	0.800000
0	9	0031641	0.000000	0.500000
0	9	0031072	0.000000	0.800000
0	9	0006984	0.000000	0.714286
0	9	0030879	0.000000	0.700000
0	9	0017148	0.000000	1.000000
0	9	0048468	0.000000	0.625000
0	9	0044424	0.000000	0.833333
0	9	0044444	0.000000	0.875000
0	9	0036491	0.000000	0.612245
0	9	0009267	0.000000	0.937500
0	9	0044445	0.000000	0.700000
0	9	0010468	0.000000	0.600000
0	9	0006950	0.000000	0.428571
0	9	0010256	0.000000	0.714286
0	9	0016301	0.000000	0.444444
0	9	0043069	0.000000	0.833333
0	9	0015171	0.000000	0.095238
0	9	0010574	0.000000	0.600000
0	9	0043065	0.000000	0.411765
0	9	0048869	0.000000	0.666667
0	9	0016773	0.000000	0.185185
0	9	0043043	0.000000	0.653846
0	9	0032055	0.000000	1.000000
0	9	0044425	0.000000	0.150000
0	9	0008150	0.000000	0.333333
0	9	0005515	0.000000	1.000000
0	9	0071287	0.000000	0.750000
0	9	0043393	0.000000	0.625000
0	9	0010647	0.000000	0.571429
0	9	0001932	0.000000	0.533333
0	9	1905897	0.000000	0.444444
0	9	0048513	0.000000	0.875000
0	9	1900180	0.000000	0.727273
0	9	0042568	0.000000	0.086957
0	9	0042496	0.000000	0.095238
0	9	0099640	0.000000	0.093023
0	9	0045182	0.000000	0.655172
0	9	0033554	0.000000	0.857143
0	9	0050691	0.000000	0.928571
0	9	0007611	0.000000	0.875000
0	9	0048588	0.000000	0.333333
0	9	0016773	0.000000	0.185185
0	9	0050806	0.000000	0.764706
0	9	0019054	0.000000	0.413793
0	9	0032991	0.000000	0.500000
0	9	0071482	0.000000	0.846154
0	9	0005840	0.000000	0.823529
0	9	0034198	0.000000	1.000000
0	9	0006468	0.000000	1.000000
0	9	0033554	0.000000	0.857143
0	9	0003723	0.000000	0.857143
0	9	0036491	0.000000	0.900000
0	9	0043433	0.000000	0.960000
0	9	0071262	0.000000	0.729730
0	9	0031669	0.000000	0.733333
0	9	1990928	0.000000	0.470588
0	9	0039519	0.000000	0.724138
0	9	0004672	0.000000	1.000000
0	9	0006446	0.000000	0.740741
0	9	0006468	0.000000	1.000000
0	9	0005515	0.000000	1.000000
0	9	0006417	0.000000	0.703704
0	9	0032055	0.000000	0.911111
0	9	0050789	0.000000	0.600000
0	9	0042110	0.000000	0.500000
0	9	0016032	0.000000	0.714286
0	9	0006446	0.000000	0.740741
0	9	0006464	0.000000	0.789474
0	9	0050778	0.000000	0.833333
0	9	0007610	0.000000	0.250000
0	9	0003674	0.000000	0.333333
0	9	0010604	0.000000	0.800000
0	9	0006446	0.000000	0.740741
0	9	0034976	0.000000	1.000000
0	9	0048041	0.000000	0.090909
0	9	1903608	0.000000	0.076923
0	9	1902282	0.000000	0.041667
0	9	0050768	0.000000	0.937500
0	9	0046826	0.000000	0.075472
0	9	0051020	0.000000	0.600000
0	9	0044237	0.000000	0.153846
0	9	0002429	0.000000	0.923077
0	9	0006950	0.000000	0.500000
0	9	0005575	0.000000	0.500000
0	9	0032550	0.000000	0.500000
0	9	0032991	0.000000	0.333333
0	9	0005515	0.000000	1.000000
0	9	0016020	0.000000	1.000000
0	9	0048709	0.000000	0.833333
0	9	0032550	0.000000	0.500000
0	9	0034284	0.000000	0.777778
0	9	0006413	0.000000	1.000000
0	9	0034645	0.000000	0.461538
0	9	0009725	0.000000	0.545455
0	9	0003674	0.000000	0.333333
0	9	0044444	0.000000	0.857143
0	9	0044424	0.000000	0.833333
0	9	0048519	0.000000	0.266667
0	9	0035744	0.000000	0.090909
0	9	0036376	0.000000	0.045455
0	9	0042594	0.000000	0.875000
0	9	0072375	0.000000	0.080000
0	9	0043682	0.000000	0.037037
0	9	0044464	0.000000	0.500000
0	9	0051020	0.000000	0.500000
0	9	0032550	0.000000	0.476190
0	9	1901652	0.000000	0.727273
0	9	0097458	0.000000	0.500000
0	9	0007399	0.000000	0.875000
0	9	0032991	0.000000	0.222222
0	9	0008135	0.000000	0.963636
0	9	0008366	0.000000	0.909091
0	9	0021543	0.000000	0.875000
0	9	0050851	0.000000	0.961538
0	9	0006950	0.000000	0.500000
0	9	0030516	0.000000	0.700000
0	9	0032559	0.000000	0.722222
0	9	0009746	0.000000	0.888889
0	9	0052929	0.000000	0.052632
0	9	0038023	0.000000	0.083333
0	9	0048608	0.000000	0.578947
0	9	0044237	0.000000	0.153846
0	9	0048709	0.000000	0.833333
0	9	0006911	0.000000	0.083333
0	9	0098967	0.000000	0.060000
0	9	0008135	0.000000	1.000000
0	9	0048856	0.000000	0.187500
0	9	0006950	0.000000	0.500000
0	9	0050851	0.000000	0.961538
0	9	0044237	0.000000	0.153846
0	9	0044444	0.000000	0.857143
0	9	0098772	0.000000	0.500000
0	9	0003723	0.000000	0.142857
0	9	0016853	0.000000	0.083333
0	9	1901652	0.000000	0.727273
0	9	0009746	0.000000	0.888889
0	9	0021782	0.000000	0.833333
0	9	0044424	0.000000	0.833333
0	9	0016525	0.000000	0.086957
0	9	0043043	0.000000	0.653846
0	9	0072659	0.000000	0.066667
0	9	0098719	0.000000	0.040000
0	9	0032991	0.000000	0.222222
0	9	0044424	0.000000	0.833333
0	9	0098772	0.000000	0.500000
0	9	0005488	0.000000	0.500000
0	9	1901652	0.000000	0.727273
0	9	0048608	0.000000	0.578947
0	9	0048856	0.000000	0.272727
0	9	0021782	0.000000	0.833333
0	9	0044237	0.000000	0.153846
0	9	0048519	0.000000	0.266667
0	9	0008366	0.000000	0.909091
0	9	0008135	0.000000	0.963636
0	9	0034284	0.000000	0.777778
0	9	0009266	0.000000	0.666667
0	9	0015386	0.000000	0.044444
0	9	0002429	0.000000	0.923077
0	9	1902741	0.000000	0.089286
0	9	0051481	0.000000	0.068966
0	9	0017127	0.000000	0.083333
0	9	0044464	0.000000	0.500000
0	9	0021543	0.000000	0.875000
0	9	0051020	0.000000	0.600000
0	9	0005488	0.000000	0.666667
0	9	0042981	0.000000	0.583333
0	9	0050851	0.000000	0.961538
0	9	0010035	0.000000	0.666667
0	9	0044237	0.000000	0.222222
0	9	0021782	0.000000	0.833333
0	9	0032991	0.000000	0.222222
0	9	0006950	0.000000	0.500000
0	9	0034284	0.000000	0.777778
0	9	0003674	0.000000	0.333333
0	9	0010001	0.000000	0.866667
0	9	0006950	0.000000	0.500000
0	9	0014808	0.000000	0.068493
0	9	0032502	0.000000	0.666667
0	9	0043231	0.000000	0.900000
0	9	0008135	0.000000	0.963636
0	9	0035721	0.000000	0.048780
0	9	0007272	0.000000	0.818182
0	9	0021782	0.000000	0.833333
0	9	0010557	0.000000	0.363636
0	9	1901652	0.000000	0.727273
0	9	0048608	0.000000	0.578947
0	9	0015078	0.000000	0.066667
0	9	0044424	0.000000	0.833333
0	9	0005245	0.000000	0.044444
0	9	0009408	0.000000	0.600000
0	9	0006950	0.000000	0.428571
0	9	2000674	0.000000	0.562500
0	9	0032991	0.000000	0.333333
0	9	0044444	0.000000	0.857143
0	9	0033554	0.000000	0.857143
0	9	0044877	0.000000	0.600000
0	9	1990904	0.000000	0.300000
0	9	0009267	0.000000	0.882353
0	9	0048519	0.000000	0.272727
0	9	0022618	0.000000	0.800000
0	9	0032055	0.000000	0.911111
0	9	0034976	0.000000	1.000000
0	9	0034645	0.000000	0.461538
0	9	0009411	0.000000	0.461538
0	9	0044424	0.000000	0.833333
0	9	0006446	0.000000	0.740741
0	9	0032502	0.000000	0.666667
0	9	0003674	0.000000	0.333333
0	9	0097449	0.000000	0.777778
0	9	0043227	0.000000	0.300000
0	9	0005575	0.000000	0.500000
0	9	0035770	0.000000	0.750000
0	9	0006464	0.000000	0.750000
0	9	0032991	0.000000	0.333333
0	9	0070993	0.000000	0.909091
0	9	1901214	0.000000	0.600000
0	9	0060580	0.000000	0.058824
0	9	0008135	0.000000	0.963636
0	9	0015299	0.000000	0.034483
0	9	0021943	0.000000	0.095238
0	9	0048808	0.000000	0.090909
0	9	0032991	0.000000	0.222222
0	9	0044464	0.000000	0.500000
0	9	0009792	0.000000	0.777778
0	9	0008406	0.000000	0.833333
0	9	0008283	0.000000	0.153846
0	9	0006413	0.000000	0.490909
0	9	0006925	0.000000	0.071429
0	9	0050878	0.000000	0.083333
0	9	0048261	0.000000	0.059701
0	9	0005488	0.000000	0.666667
0	9	0061024	0.000000	0.076923
0	9	0044424	0.000000	0.833333
0	9	0008135	0.000000	1.000000
0	9	0003723	0.000000	0.113208
0	9	0044444	0.000000	0.875000
0	9	0044237	0.000000	0.148148
0	9	0002183	0.000000	0.931034
0	9	0060221	0.000000	0.035714
0	9	0044464	0.000000	0.500000
0	9	0043924	0.000000	0.050000
0	9	0046790	0.000000	0.037037
0	9	0051673	0.000000	0.032258
0	9	0035770	0.000000	0.800000
0	9	0044444	0.000000	0.875000
0	9	0044464	0.000000	0.500000
0	9	1990904	0.000000	0.666667
0	9	0044444	0.000000	0.875000
0	9	0140297	0.000000	0.833333
0	9	0010608	0.000000	0.368421
0	9	0000339	0.000000	0.875000
0	9	0030323	0.000000	0.818182
0	9	0098727	0.000000	0.600000
0	9	0006417	0.000000	1.000000
0	9	0071385	0.000000	0.666667
0	9	0005575	0.000000	0.500000
0	9	0005488	0.000000	0.666667
0	9	0006413	0.000000	0.490909
0	9	0044444	0.000000	0.875000
0	9	0099522	0.000000	0.800000
0	9	0045787	0.000000	0.800000
0	9	0035770	0.000000	0.800000
0	9	0099547	0.000000	0.892857
0	9	0035770	0.000000	0.800000
0	9	0002209	0.000000	0.600000
0	9	0005488	0.000000	0.666667
0	9	0044444	0.000000	0.875000
0	9	0034518	0.000000	0.666667
0	9	0045664	0.000000	0.718750
0	9	0014824	0.000000	0.083333
0	9	0098719	0.000000	0.041667
0	9	0031369	0.000000	0.800000
0	9	0044843	0.000000	0.600000
0	9	0099507	0.000000	0.069767
0	9	0046785	0.000000	0.080000
0	9	0044424	0.000000	0.833333
0	9	0010629	0.000000	0.294118
0	9	0045202	0.000000	0.666667
0	9	0044464	0.000000	0.500000
0	9	0043227	0.000000	0.333333
0	9	0032501	0.000000	0.400000
0	9	0050768	0.000000	0.937500
0	9	0044444	0.000000	0.875000
0	9	0006417	0.000000	0.558824
0	9	0003674	0.000000	0.333333
0	9	2000969	0.000000	0.057971
0	9	0043229	0.000000	0.777778
0	9	0003676	0.000000	0.714286
0	9	0036464	0.000000	0.937500
0	9	0019087	0.000000	0.066667
0	9	0043004	0.000000	0.095238
0	9	0071763	0.000000	0.071429
0	9	0003723	0.000000	0.857143
0	9	0005488	0.000000	0.666667
0	9	0008135	0.000000	1.000000
0	9	0097458	0.000000	0.500000
0	9	0003723	0.000000	0.857143
0	9	0001558	0.000000	0.636364
0	9	0030516	0.000000	0.700000
0	9	0072359	0.000000	0.777778
0	9	0032991	0.000000	0.222222
0	9	0009059	0.000000	0.583333
0	9	0010557	0.000000	0.363636
0	9	0044424	0.000000	0.833333
0	9	0006417	0.000000	0.950000
0	9	0031330	0.000000	0.875000
0	9	0060998	0.000000	0.674419
0	9	0044444	0.000000	0.875000
0	9	0001998	0.000000	0.060241
0	9	0099572	0.000000	0.666667
0	9	0006836	0.000000	0.076923
0	9	1990036	0.000000	0.041667
0	9	0043152	0.000000	0.038462
0	9	0045893	0.000000	1.000000
0	9	0140110	0.000000	0.090909
0	9	0048869	0.000000	0.800000
0	9	0010468	0.000000	0.375000
0	9	0006355	0.000000	1.000000
0	9	0010628	0.000000	0.294118
0	9	0003700	0.000000	1.000000
0	9	0001216	0.000000	0.904762
0	9	0043231	0.000000	0.900000
0	9	0050856	0.000000	0.571429
0	9	0000977	0.000000	0.875000
0	9	0006383	0.000000	0.058824
0	9	0050789	0.000000	0.600000
0	9	0035692	0.000000	0.076923
0	9	0005267	0.000000	0.039216
0	9	0007100	0.000000	0.090909
0	9	0043227	0.000000	0.300000
0	9	0003700	0.000000	1.000000
0	9	0003674	0.000000	0.333333
0	9	0044451	0.000000	0.950000
0	9	0006355	0.000000	0.950000
0	9	0048869	0.000000	0.800000
0	9	0140110	0.000000	0.250000
0	9	0010628	0.000000	0.294118
0	9	0003676	0.000000	0.714286
0	9	1902990	0.000000	0.044444
0	9	0010468	0.000000	0.300000
0	9	0046529	0.000000	0.066667
0	9	0031981	0.000000	0.944444
0	9	0005375	0.000000	0.044444
0	9	0008514	0.000000	0.054054
0	9	0044424	0.000000	0.625000
0	9	0006357	0.000000	1.000000
0	9	0046651	0.000000	0.833333
0	9	0044451	0.000000	0.950000
0	9	0010628	0.000000	0.294118
0	9	0043231	0.000000	0.900000
0	9	0010468	0.000000	0.300000
0	9	0000977	0.000000	0.875000
0	9	0044428	0.000000	0.769231
0	9	0000981	0.000000	1.000000
0	9	0006357	0.000000	1.000000
0	9	0009987	0.000000	0.400000
0	9	0044428	0.000000	0.769231
0	9	0046633	0.000000	0.875000
0	9	1905317	0.000000	0.090909
0	9	0005980	0.000000	0.062500
0	9	0016765	0.000000	0.052632
0	9	1904825	0.000000	0.058824
0	9	0071479	0.000000	0.846154
0	9	0010468	0.000000	0.315789
0	9	0032870	0.000000	0.571429
0	9	1901214	0.000000	0.600000
0	9	0009628	0.000000	0.600000
0	9	0003674	0.000000	0.333333
0	9	0043227	0.000000	0.300000
0	9	0044464	0.000000	0.500000
0	9	0140110	0.000000	0.250000
0	9	0000987	0.000000	0.812500
0	9	0005515	0.000000	1.000000
0	9	0006357	0.000000	1.000000
0	9	0008417	0.000000	0.083333
0	9	0001216	0.000000	0.904762
0	9	0009719	0.000000	0.428571
0	9	0033993	0.000000	0.500000
0	9	0043231	0.000000	0.900000
0	9	0009987	0.000000	0.400000
0	9	0005488	0.000000	0.666667
0	9	0010628	0.000000	0.294118
0	9	0120038	0.000000	0.583333
0	9	0097458	0.000000	0.571429
0	9	0006357	0.000000	1.000000
0	9	1903506	0.000000	0.842105
0	9	0005254	0.000000	0.041667
0	9	0031981	0.000000	0.944444
0	9	0044306	0.000000	0.692308
0	9	1905059	0.000000	0.034884
0	9	0046970	0.000000	0.046512
0	9	0003677	0.000000	0.857143
0	9	0040011	0.000000	0.285714
0	9	0005488	0.000000	0.666667
0	9	0007010	0.000000	0.750000
0	9	0044424	0.000000	0.833333
0	9	0016192	0.000000	0.833333
0	9	0098772	0.000000	0.500000
0	9	0016020	0.000000	0.333333
0	9	0006897	0.000000	0.625000
0	9	0044464	0.000000	0.500000
0	9	0007264	0.000000	0.857143
0	9	0019904	0.000000	0.800000
0	9	0009987	0.000000	0.666667
0	9	0042428	0.000000	0.093750
0	9	0033152	0.000000	0.058824
0	9	0072221	0.000000	0.034483
0	9	0007420	0.000000	0.076923
0	9	0045670	0.000000	0.000000
0	9	0031224	0.000000	0.800000
0	9	0032075	0.000000	0.000000
0	9	1902871	0.000000	0.000000
0	9	1904106	0.000000	0.000000
0	9	0003674	0.000000	0.333333
0	9	1990823	0.000000	0.500000
0	9	0097517	0.000000	0.888889
0	9	0098858	0.000000	0.857143
0	9	0048870	0.000000	0.875000
0	9	0007015	0.000000	1.000000
0	9	0005924	0.000000	0.857143
0	9	0060606	0.000000	0.379310
0	9	0030029	0.000000	0.375000
0	9	0019904	0.000000	0.800000
0	9	0005515	0.000000	1.000000
0	9	0005515	0.000000	1.000000
0	9	0005575	0.000000	0.500000
0	9	0016020	0.000000	0.333333
0	9	0017185	0.000000	0.080000
0	9	0043232	0.000000	0.818182
0	9	0030036	0.000000	1.000000
0	9	0044424	0.000000	0.625000
0	9	0120025	0.000000	0.714286
0	9	0097485	0.000000	0.875000
0	9	0050973	0.000000	0.071429
0	9	0019887	0.000000	0.035714
0	9	0086075	0.000000	0.088235
0	9	0051128	0.000000	0.625000
0	9	0030021	0.000000	0.800000
0	9	0030855	0.000000	0.818182
0	9	0048646	0.000000	0.384615
0	9	0005575	0.000000	0.250000
0	9	0050681	0.000000	0.062500
0	9	0001878	0.000000	0.062500
0	9	0070172	0.000000	0.818182
0	9	0042476	0.000000	0.909091
0	9	0032426	0.000000	0.052632
0	9	0046034	0.000000	0.048780
0	9	0044464	0.000000	0.750000
0	9	0044093	0.000000	0.666667
0	9	0005575	0.000000	0.500000
0	9	0003676	0.000000	0.833333
0	9	0019899	0.000000	1.000000
0	9	0097458	0.000000	0.600000
0	9	0000122	0.000000	0.880952
0	9	0033554	0.000000	0.400000
0	9	0044445	0.000000	0.888889
0	9	0044424	0.000000	0.833333
0	9	0044448	0.000000	0.916667
0	9	0044456	0.000000	0.250000
0	9	0046983	0.000000	0.800000
0	9	0044464	0.000000	0.750000
0	9	0023014	0.000000	0.903226
0	9	0046983	0.000000	0.800000
0	9	0051291	0.000000	0.833333
0	9	0098760	0.000000	0.500000
0	9	0044464	0.000000	0.750000
0	9	0005575	0.000000	0.500000
0	9	0000976	0.000000	0.857143
0	9	0016836	0.000000	0.833333
0	9	0009435	0.000000	0.417476
0	9	0043009	0.000000	0.888889
0	9	0006757	0.000000	0.415842
0	9	0005488	0.000000	0.666667
0	9	0016139	0.000000	0.076923
0	9	0003674	0.000000	0.333333
0	9	0019068	0.000000	0.083333
0	9	0044459	0.000000	0.800000
0	9	0005515	0.000000	1.000000
0	9	0044117	0.000000	0.076923
0	9	0098857	0.000000	0.857143
0	9	0033267	0.000000	0.785714
0	9	0072643	0.000000	0.068966
0	9	0006928	0.000000	0.375000
0	9	0008150	0.000000	0.500000
0	9	0048856	0.000000	0.250000
0	9	0046872	0.000000	0.714286
0	9	0031253	0.000000	0.823529
0	9	0033218	0.000000	0.750000
0	9	0044464	0.000000	0.750000
0	9	0008233	0.000000	1.000000
0	9	0044459	0.000000	0.750000
0	9	0006518	0.000000	0.666667
0	9	0048514	0.000000	0.875000
0	9	0070011	0.000000	0.937500
0	9	0016787	0.000000	0.214286
0	9	0044444	0.000000	0.857143
0	9	0044464	0.000000	0.750000
0	9	0019538	0.000000	0.888889
0	9	0003044	0.000000	0.769231
0	9	0044464	0.000000	0.750000
0	9	0045177	0.000000	1.000000
0	9	0071158	0.000000	0.086957
0	9	1905232	0.000000	0.051282
0	9	2000741	0.000000	0.080000
0	9	0004177	0.000000	1.000000
0	9	0044464	0.000000	0.750000
0	9	0001844	0.000000	0.054545
0	9	0009132	0.000000	0.633333
0	9	1901293	0.000000	0.933333
0	9	0016818	0.000000	0.714286
0	9	0016818	0.000000	0.714286
0	9	1990428	0.000000	0.023810
0	9	0005575	0.000000	0.500000
0	9	1903751	0.000000	0.012987
0	9	0031490	0.000000	0.071429
0	9	0031410	0.000000	0.071429
0	9	0006584	0.000000	0.928571
0	9	0009893	0.000000	0.545455
0	9	0001216	0.000000	0.904762
0	9	0003676	0.000000	0.833333
0	9	0044424	0.000000	0.833333
0	9	0032496	0.000000	0.608696
0	9	0043231	0.000000	0.900000
0	9	0016604	0.000000	0.952381
0	9	0003676	0.000000	0.833333
0	9	0006355	0.000000	0.950000
0	9	0005488	0.000000	0.666667
0	9	0055076	0.000000	0.909091
0	9	0001894	0.000000	0.727273
0	9	0005515	0.000000	1.000000
0	9	0045964	0.000000	0.760000
0	9	0043618	0.000000	0.843750
0	9	0006357	0.000000	1.000000
0	9	0009987	0.000000	0.400000
0	9	0032991	0.000000	0.285714
0	9	0140110	0.000000	0.250000
0	9	0048513	0.000000	0.636364
0	9	0006950	0.000000	0.750000
0	9	0030323	0.000000	0.818182
0	9	0003674	0.000000	0.333333
0	9	0050953	0.000000	0.857143
0	9	0008016	0.000000	0.777778
0	9	0034101	0.000000	0.363636
0	9	0005313	0.000000	0.055556
0	9	0046914	0.000000	0.857143
0	9	0048869	0.000000	0.800000
0	9	0001666	0.000000	1.000000
0	9	0006996	0.000000	0.833333
0	9	0005515	0.000000	1.000000
0	9	0032501	0.000000	0.500000
0	9	0071345	0.000000	0.833333
0	9	0000055	0.000000	0.044444
0	9	0048568	0.000000	0.538462
0	9	0045445	0.000000	0.800000
0	9	0005267	0.000000	0.039216
0	9	0048514	0.000000	0.875000
0	9	0051240	0.000000	0.545455
0	9	0006357	0.000000	1.000000
0	9	0045893	0.000000	0.944444
0	9	0042423	0.000000	0.920000
0	9	0090160	0.000000	0.055556
0	9	0006950	0.000000	0.750000
0	9	0048013	0.000000	1.000000
0	9	0097485	0.000000	0.875000
0	9	0060562	0.000000	0.619048
0	9	0098948	0.000000	0.821429
0	9	0019199	0.000000	0.861111
0	9	0005102	0.000000	0.800000
0	9	0005003	0.000000	1.000000
0	9	0048018	0.000000	0.680000
0	9	0007399	0.000000	0.700000
0	9	0045202	0.000000	0.666667
0	9	0030308	0.000000	0.333333
0	9	0001932	0.000000	0.941176
0	9	0006796	0.000000	0.857143
0	9	0004888	0.000000	0.166667
0	9	0097458	0.000000	0.571429
0	9	0004714	0.000000	1.000000
0	9	0030155	0.000000	0.800000
0	9	0042981	0.000000	0.583333
0	9	0032991	0.000000	0.666667
0	9	0031401	0.000000	0.724138
0	9	0007167	0.000000	0.923077
0	9	0120025	0.000000	0.714286
0	9	0045202	0.000000	0.666667
0	9	0005575	0.000000	0.333333
0	9	0097485	0.000000	0.875000
0	9	0099060	0.000000	1.000000
0	9	0051128	0.000000	0.555556
0	9	0007167	0.000000	0.923077
0	9	0098794	0.000000	0.428571
0	9	0051961	0.000000	0.500000
0	9	0043005	0.000000	1.000000
0	9	0001932	0.000000	0.941176
0	9	0043068	0.000000	0.833333
0	9	0016021	0.000000	0.416667
0	9	0005575	0.000000	0.333333
0	9	0001932	0.000000	0.941176
0	9	0043065	0.000000	1.000000
0	9	0003674	0.000000	0.333333
0	9	0018108	0.000000	0.709677
0	9	0007417	0.000000	0.727273
0	9	0005244	0.000000	0.052632
0	9	0006611	0.000000	0.038462
0	9	0072659	0.000000	0.071429
0	9	0051385	0.000000	0.090909
0	9	0004713	0.000000	1.000000
0	9	0006793	0.000000	0.714286
0	9	0021602	0.000000	0.846154
0	9	0071709	0.000000	0.428571
0	9	0097458	0.000000	0.571429
0	9	0043405	0.000000	0.537037
0	9	0048167	0.000000	0.909091
0	9	0032989	0.000000	0.900000
0	9	0099699	0.000000	0.818182
0	9	0005575	0.000000	0.500000
0	9	0106030	0.000000	0.869565
0	9	0016358	0.000000	0.954545
0	9	0010977	0.000000	0.866667
0	9	0005488	0.000000	0.666667
0	9	0050807	0.000000	0.571429
0	9	0021537	0.000000	0.928571
0	9	0048513	0.000000	0.777778
0	9	0044089	0.000000	0.333333
0	9	1904377	0.000000	0.733333
0	9	0005488	0.000000	0.666667
0	9	0016020	0.000000	0.333333
0	9	0003674	0.000000	0.333333
0	9	0007610	0.000000	0.285714
0	9	0007169	0.000000	1.000000
0	9	0050890	0.000000	0.714286
0	9	0048646	0.000000	0.500000
0	9	0031226	0.000000	0.833333
0	9	0007409	0.000000	0.861111
0	9	0050804	0.000000	0.727273
0	9	0043231	0.000000	0.900000
0	9	0007409	0.000000	0.861111
0	9	1900271	0.000000	0.833333
0	9	0018212	0.000000	0.772727
0	9	0016310	0.000000	1.000000
0	9	0048169	0.000000	0.916667
0	9	0097458	0.000000	0.571429
0	9	0048598	0.000000	0.545455
0	9	0031400	0.000000	0.724138
0	9	0010468	0.000000	0.600000
0	9	0010975	0.000000	0.870968
0	9	0018108	0.000000	1.000000
0	9	0048812	0.000000	0.750000
0	9	0033218	0.000000	0.600000
0	9	0043010	0.000000	0.705882
0	9	0120036	0.000000	0.750000
0	9	0043005	0.000000	1.000000
0	9	0007167	0.000000	0.923077
0	9	0004888	0.000000	0.750000
0	9	1900450	0.000000	0.636364
0	9	0097485	0.000000	0.875000
0	9	0004714	0.000000	1.000000
0	9	0004714	0.000000	1.000000
0	9	0032991	0.000000	0.666667
0	9	0099545	0.000000	0.470588
0	9	1900451	0.000000	0.434783
0	9	0048856	0.000000	0.750000
0	9	0043409	0.000000	0.953488
0	9	0005488	0.000000	0.666667
0	9	0051058	0.000000	0.900000
0	9	0099699	0.000000	0.818182
0	9	0003674	0.000000	0.333333
0	9	0065008	0.000000	0.750000
0	9	0007411	0.000000	1.000000
0	9	0043005	0.000000	1.000000
0	9	0005575	0.000000	0.500000
0	9	0015175	0.000000	0.033898
0	9	0051601	0.000000	0.076923
0	9	0032502	0.000000	0.500000
0	9	0000054	0.000000	0.051724
0	9	1905345	0.000000	0.071429
0	9	0048514	0.000000	0.875000
0	9	0051384	0.000000	0.647059
0	9	0032502	0.000000	0.666667
0	9	0051057	0.000000	0.900000
0	9	0033033	0.000000	1.000000
0	9	0050896	0.000000	0.666667
0	9	0014070	0.000000	0.571429
0	9	0006954	0.000000	0.714286
0	9	0019209	0.000000	0.625000
0	9	0008150	0.000000	0.500000
0	9	0018209	0.000000	0.772727
0	9	0005102	0.000000	0.666667
0	9	0006950	0.000000	0.600000
0	9	0046427	0.000000	0.583333
0	9	0006355	0.000000	0.950000
0	9	0048522	0.000000	0.750000
0	9	0034097	0.000000	0.833333
0	9	0006950	0.000000	0.600000
0	9	1904063	0.000000	0.625000
0	9	1902218	0.000000	0.593750
0	9	0005575	0.000000	0.500000
0	9	0034645	0.000000	0.631579
0	9	0044464	0.000000	0.750000
0	9	0036293	0.000000	0.714286
0	9	0006355	0.000000	0.950000
0	9	0060977	0.000000	0.782609
0	9	0005102	0.000000	0.666667
0	9	0007275	0.000000	0.416667
0	9	0048856	0.000000	0.500000
0	9	0042981	0.000000	0.583333
0	9	0009611	0.000000	0.800000
0	9	0031346	0.000000	0.500000
0	9	0048523	0.000000	0.600000
0	9	0044421	0.000000	0.750000
0	9	0045664	0.000000	0.718750
0	9	0031667	0.000000	0.714286
0	9	0005575	0.000000	0.500000
0	9	0036018	0.000000	0.571429
0	9	1901214	0.000000	0.600000
0	9	0060415	0.000000	0.681818
0	9	0045892	0.000000	0.945946
0	9	0003208	0.000000	0.750000
0	9	0008219	0.000000	0.600000
0	9	0030099	0.000000	0.681818
0	9	0033032	0.000000	0.571429
0	9	0033993	0.000000	0.571429
0	9	0090150	0.000000	0.083333
0	9	0033674	0.000000	0.615385
0	9	0050896	0.000000	0.666667
0	9	0042102	0.000000	0.941176
0	9	0071470	0.000000	0.846154
0	9	0033993	0.000000	0.571429
0	9	0070372	0.000000	0.534884
0	9	0098968	0.000000	0.052632
0	9	0009887	0.000000	0.750000
0	9	0072599	0.000000	0.071429
0	9	0015811	0.000000	0.052632
0	9	0044424	0.000000	0.625000
0	9	0046578	0.000000	0.916667
0	9	0048365	0.000000	0.529412
0	9	0005575	0.000000	0.500000
0	9	0007265	0.000000	0.928571
0	9	0003779	0.000000	1.000000
0	9	0016020	0.000000	0.333333
0	9	0005088	0.000000	0.866667
0	9	0005102	0.000000	0.666667
0	9	1900027	0.000000	0.611111
0	9	0031253	0.000000	0.777778
0	9	0007265	0.000000	0.928571
0	9	0098703	0.000000	0.050847
0	9	0120025	0.000000	0.714286
0	9	0008092	0.000000	0.800000
0	9	0004435	0.000000	0.071429
0	9	0036404	0.000000	0.064516
0	9	0021523	0.000000	0.060606
0	9	0031256	0.000000	0.600000
0	9	0097458	0.000000	0.666667
0	9	0048365	0.000000	0.529412
0	9	0031252	0.000000	0.571429
0	9	0098862	0.000000	0.666667
0	9	0003779	0.000000	1.000000
0	9	0007265	0.000000	0.928571
0	9	0044424	0.000000	0.625000
0	9	0005575	0.000000	0.500000
0	9	0050954	0.000000	0.857143
0	9	0008092	0.000000	0.800000
0	9	0055015	0.000000	0.060606
0	9	1900027	0.000000	0.611111
0	9	0016020	0.000000	0.333333
0	9	0007264	0.000000	0.857143
0	9	0046578	0.000000	0.916667
0	9	0098968	0.000000	0.042553
0	9	0017048	0.000000	0.533333
0	9	0035752	0.000000	0.076923
0	9	0034647	0.000000	0.041667
0	9	0007167	0.000000	0.923077
0	9	0098794	0.000000	0.428571
0	9	0009611	0.000000	0.800000
0	9	0005575	0.000000	0.333333
0	9	0006468	0.000000	0.950000
0	9	0004672	0.000000	0.870968
0	9	0048017	0.000000	0.916667
0	9	0014066	0.000000	0.555556
0	9	0001558	0.000000	0.636364
0	9	0009987	0.000000	0.333333
0	9	0043405	0.000000	0.733333
0	9	0001934	0.000000	1.000000
0	9	0043069	0.000000	0.833333
0	9	0007423	0.000000	0.888889
0	9	0033084	0.000000	0.471698
0	9	0048731	0.000000	0.857143
0	9	0010557	0.000000	0.571429
0	9	0030154	0.000000	0.384615
0	9	0048732	0.000000	0.800000
0	9	0050794	0.000000	0.800000
0	9	0031224	0.000000	0.800000
0	9	0044424	0.000000	0.833333
0	9	0050896	0.000000	0.500000
0	9	0070063	0.000000	0.714286
0	9	0006356	0.000000	0.555556
0	9	0098590	0.000000	0.900000
0	9	0090316	0.000000	0.800000
0	9	0048856	0.000000	0.428571
0	9	0006950	0.000000	0.600000
0	9	0001932	0.000000	0.695652
0	9	0070848	0.000000	0.500000
0	9	0044424	0.000000	0.833333
0	9	0060443	0.000000	0.866667
0	9	0098590	0.000000	0.900000
0	9	0005488	0.000000	0.666667
0	9	0005515	0.000000	1.000000
0	9	0005515	0.000000	1.000000
0	9	0005575	0.000000	0.333333
0	9	0045177	0.000000	0.600000
0	9	0019899	0.000000	0.750000
0	9	0048731	0.000000	0.857143
0	9	0007417	0.000000	1.000000
0	9	0050794	0.000000	0.800000
0	9	0010604	0.000000	0.800000
0	9	0071363	0.000000	1.000000
0	9	0042493	0.000000	1.000000
0	9	0050794	0.000000	0.800000
0	9	0009987	0.000000	0.333333
0	9	0043231	0.000000	0.900000
0	9	0031072	0.000000	0.800000
0	9	0042063	0.000000	0.923077
0	9	0008366	0.000000	0.909091
0	9	0098857	0.000000	0.857143
0	9	0048522	0.000000	0.750000
0	9	0050793	0.000000	0.666667
0	9	0097485	0.000000	0.853659
0	9	0016043	0.000000	0.666667
0	9	0005488	0.000000	0.666667
0	9	0098703	0.000000	0.054545
0	9	0030155	0.000000	0.666667
0	9	0016197	0.000000	0.083333
0	9	0038023	0.000000	0.750000
0	9	0044440	0.000000	0.791667
0	9	0042698	0.000000	0.888889
0	9	0005515	0.000000	1.000000
0	9	0044464	0.000000	0.750000
0	9	0019199	0.000000	0.861111
0	9	0044444	0.000000	0.875000
0	9	0001932	0.000000	0.695652
0	9	0060538	0.000000	0.714286
0	9	0016021	0.000000	1.000000
0	9	0048731	0.000000	0.857143
0	9	0098858	0.000000	0.857143
0	9	0048513	0.000000	0.777778
0	9	0051057	0.000000	0.900000
0	9	0044444	0.000000	0.875000
0	9	0044464	0.000000	0.750000
0	9	0019899	0.000000	0.750000
0	9	0043087	0.000000	0.600000
0	9	0008284	0.000000	1.000000
0	9	0045047	0.000000	0.037037
0	9	0030299	0.000000	0.083333
0	9	0005515	0.000000	0.750000
0	9	0048469	0.000000	0.310345
0	9	0005515	0.000000	0.750000
0	9	0009790	0.000000	0.714286
0	9	0016301	0.000000	0.444444
0	9	0090305	0.000000	0.608696
0	9	0022404	0.000000	0.666667
0	9	0032508	0.000000	0.450000
0	9	0044424	0.000000	0.833333
0	9	0008150	0.000000	0.500000
0	9	0016887	0.000000	0.800000
0	9	0022010	0.000000	0.696970
0	9	0048513	0.000000	0.875000
0	9	0003677	0.000000	0.857143
0	9	0006950	0.000000	0.750000
0	9	0043231	0.000000	0.900000
0	9	0004672	0.000000	1.000000
0	9	0044430	0.000000	0.866667
0	9	0009987	0.000000	0.666667
0	9	0044428	0.000000	0.866667
0	9	0006355	0.000000	0.558824
0	9	0003678	0.000000	0.950000
0	9	0032991	0.000000	0.142857
0	9	0071695	0.000000	0.375000
0	9	0051052	0.000000	0.846154
0	9	0009314	0.000000	0.666667
0	9	0044464	0.000000	0.500000
0	9	0048863	0.000000	0.352941
0	9	0005515	0.000000	0.750000
0	9	0045893	0.000000	1.000000
0	9	0045911	0.000000	0.913043
0	9	0032991	0.000000	0.142857
0	9	0048589	0.000000	0.666667
0	9	0051101	0.000000	0.625000
0	9	0012501	0.000000	0.800000
0	9	0006259	0.000000	0.727273
0	9	0004386	0.000000	0.636364
0	9	0043009	0.000000	0.888889
0	9	0008150	0.000000	0.500000
0	9	0006281	0.000000	1.000000
0	9	0009411	0.000000	1.000000
0	9	1901987	0.000000	0.777778
0	9	0009913	0.000000	0.578947
0	9	0006259	0.000000	0.727273
0	9	0007275	0.000000	0.833333
0	9	0004003	0.000000	1.000000
0	9	0048513	0.000000	0.875000
0	9	0044798	0.000000	0.888889
0	9	0005381	0.000000	0.046512
0	9	0034645	0.000000	0.387097
0	9	0006950	0.000000	0.750000
0	9	0001503	0.000000	0.285714
0	9	0002740	0.000000	0.083333
0	9	0044451	0.000000	0.947368
0	9	0048856	0.000000	0.500000
0	9	0044451	0.000000	0.947368
0	9	0016043	0.000000	0.666667
0	9	0060003	0.000000	0.058824
0	9	0034361	0.000000	0.086957
0	9	0007346	0.000000	0.666667
0	9	0032806	0.000000	0.608696
0	9	0006357	0.000000	0.555556
0	9	0016462	0.000000	0.750000
0	9	0005488	0.000000	0.500000
0	9	0006259	0.000000	0.727273
0	9	0006351	0.000000	0.967742
0	9	0036293	0.000000	0.714286
0	9	0044428	0.000000	0.769231
0	9	0006289	0.000000	1.000000
0	9	0071103	0.000000	0.350000
0	9	0004672	0.000000	1.000000
0	9	0042981	0.000000	0.583333
0	9	0006352	0.000000	0.939394
0	9	0008026	0.000000	0.692308
0	9	0009790	0.000000	0.666667
0	9	0033036	0.000000	0.750000
0	9	0044798	0.000000	0.888889
0	9	0042623	0.000000	0.900000
0	9	0009416	0.000000	0.833333
0	9	0043231	0.000000	0.900000
0	9	0000109	0.000000	0.941176
0	9	0016301	0.000000	0.444444
0	9	0030182	0.000000	0.684211
0	9	0009411	0.000000	1.000000
0	9	0012501	0.000000	0.800000
0	9	0044451	0.000000	0.947368
0	9	0005515	0.000000	0.750000
0	9	0006281	0.000000	1.000000
0	9	0006289	0.000000	1.000000
0	9	0004386	0.000000	0.777778
0	9	0005488	0.000000	0.500000
0	9	0006259	0.000000	0.727273
0	9	0032991	0.000000	0.500000
0	9	0006950	0.000000	0.750000
0	9	1990573	0.000000	0.090909
0	9	0015275	0.000000	0.052632
0	9	0019003	0.000000	0.090909
0	9	0015810	0.000000	0.083333
0	9	0008283	0.000000	1.000000
0	9	0008284	0.000000	1.000000
0	9	0048609	0.000000	0.500000
0	9	0042325	0.000000	0.562500
0	9	0048018	0.000000	0.944444
0	9	0010557	0.000000	0.428571
0	9	0070851	0.000000	0.833333
0	9	0042108	0.000000	1.000000
0	9	0001817	0.000000	0.625000
0	9	0051148	0.000000	0.857143
0	9	0022412	0.000000	0.357143
0	9	1904018	0.000000	0.785714
0	9	0032502	0.000000	0.500000
0	9	0042127	0.000000	0.625000
0	9	0005575	0.000000	0.250000
0	9	0006351	0.000000	0.937500
0	9	0022602	0.000000	0.400000
0	9	0008284	0.000000	1.000000
0	9	0038127	0.000000	0.933333
0	9	0007088	0.000000	0.550000
0	9	0007154	0.000000	0.600000
0	9	0042127	0.000000	0.625000
0	9	0001934	0.000000	0.743590
0	9	0031349	0.000000	0.600000
0	9	0009725	0.000000	0.545455
0	9	0007186	0.000000	0.916667
0	9	0140013	0.000000	0.583333
0	9	0010557	0.000000	0.428571
0	9	0022605	0.000000	0.956522
0	9	0008150	0.000000	0.500000
0	9	0002489	0.000000	0.083333
0	9	0005245	0.000000	0.037736
0	9	0007166	0.000000	0.769231
0	9	0010629	0.000000	0.285714
0	9	0071782	0.000000	0.045455
0	9	0009653	0.000000	1.000000
0	9	0007176	0.000000	0.525424
0	9	0005794	0.000000	0.062500
0	9	0044444	0.000000	0.583333
0	9	0000166	0.000000	0.636364
0	9	0030154	0.000000	0.625000
0	9	0005575	0.000000	0.500000
0	9	0005575	0.000000	0.500000
0	9	0019212	0.000000	0.052632
0	9	1903673	0.000000	0.080000
0	9	0006479	0.000000	0.080000
0	9	1901423	0.000000	0.076923
0	9	0005515	0.000000	1.000000
0	9	0031965	0.000000	0.909091
0	9	0004519	0.000000	1.000000
0	9	0043507	0.000000	0.656566
0	9	0035967	0.000000	0.857143
0	9	0048661	0.000000	0.833333
0	9	0006950	0.000000	0.428571
0	9	0005515	0.000000	1.000000
0	9	0003674	0.000000	0.333333
0	9	0043484	0.000000	0.565217
0	9	0005575	0.000000	0.333333
0	9	0045786	0.000000	0.666667
0	9	0044425	0.000000	0.200000
0	9	0070851	0.000000	0.833333
0	9	0070848	0.000000	0.454545
0	9	0098796	0.000000	0.333333
0	9	0050673	0.000000	0.750000
0	9	0046777	0.000000	1.000000
0	9	0032991	0.000000	0.666667
0	9	0016773	0.000000	0.185185
0	9	0044464	0.000000	0.500000
0	9	0036289	0.000000	1.000000
0	9	0046983	0.000000	0.750000
0	9	0019538	0.000000	0.888889
0	9	0043231	0.000000	0.750000
0	9	0004518	0.000000	0.952381
0	9	0008144	0.000000	0.500000
0	9	0034976	0.000000	1.000000
0	9	0030968	0.000000	1.000000
0	9	0016310	0.000000	0.368421
0	9	0031227	0.000000	0.916667
0	9	0010042	0.000000	0.500000
0	9	0006397	0.000000	0.863636
0	9	0006468	0.000000	1.000000
0	9	0043169	0.000000	0.666667
0	9	0043231	0.000000	0.750000
0	9	0031072	0.000000	0.800000
0	9	0009967	0.000000	0.700000
0	9	0007165	0.000000	0.500000
0	9	0009749	0.000000	0.333333
0	9	0043168	0.000000	0.428571
0	9	0005488	0.000000	0.666667
0	9	0000394	0.000000	0.863636
0	9	0030316	0.000000	0.086957
0	9	0016071	0.000000	0.842105
0	9	0005488	0.000000	0.666667
0	9	0007444	0.000000	0.071429
0	9	0004672	0.000000	1.000000
0	9	0021952	0.000000	0.048780
0	9	0005277	0.000000	0.075000
0	9	0016301	0.000000	0.444444
0	9	0044425	0.000000	0.150000
0	9	0006950	0.000000	0.428571
0	9	0032559	0.000000	0.722222
0	9	0007165	0.000000	0.500000
0	9	0034976	0.000000	1.000000
0	9	0098796	0.000000	0.217391
0	9	0004519	0.000000	1.000000
0	9	0016788	0.000000	0.190476
0	9	0034661	0.000000	0.935484
0	9	0046872	0.000000	0.833333
0	9	0043507	0.000000	0.656566
0	9	0045786	0.000000	0.666667
0	9	0016301	0.000000	0.444444
0	9	0003674	0.000000	0.333333
0	9	0010629	0.000000	0.285714
0	9	0006464	0.000000	0.789474
0	9	0005515	0.000000	1.000000
0	9	1903506	0.000000	0.842105
0	9	0034976	0.000000	1.000000
0	9	0030261	0.000000	0.529412
0	9	0021772	0.000000	0.047619
0	9	0061384	0.000000	0.083333
0	9	0072657	0.000000	0.071429
0	9	0005588	0.000000	0.055556
0	9	0061572	0.000000	0.909091
0	9	0098862	0.000000	0.800000
0	9	0043005	0.000000	0.555556
0	9	0120025	0.000000	0.714286
0	9	0007015	0.000000	1.000000
0	9	0010639	0.000000	0.833333
0	9	0005515	0.000000	1.000000
0	9	0051017	0.000000	1.000000
0	9	0120034	0.000000	0.888889
0	9	0008150	0.000000	0.333333
0	9	0005856	0.000000	0.909091
0	9	0003674	0.000000	0.333333
0	9	0097458	0.000000	0.666667
0	9	0044430	0.000000	0.714286
0	9	0044424	0.000000	0.833333
0	9	0003779	0.000000	0.714286
0	9	0098862	0.000000	0.800000
0	9	0097435	0.000000	0.500000
0	9	0006631	0.000000	0.090909
0	9	0048392	0.000000	0.062500
0	9	0016446	0.000000	0.062500
0	9	0060666	0.000000	0.040000
0	9	0060526	0.000000	0.866667
0	9	0019900	0.000000	0.833333
0	9	0005575	0.000000	0.500000
0	9	0043025	0.000000	0.875000
0	9	0005488	0.000000	0.666667
0	9	0034754	0.000000	0.600000
0	9	0008284	0.000000	0.800000
0	9	0034645	0.000000	0.387097
0	9	0001221	0.000000	0.833333
0	9	0003006	0.000000	0.384615
0	9	0010518	0.000000	0.857143
0	9	0043067	0.000000	0.857143
0	9	0000977	0.000000	0.875000
0	9	0044464	0.000000	0.500000
0	9	0031328	0.000000	0.560000
0	9	0007165	0.000000	0.833333
0	9	0008289	0.000000	0.600000
0	9	0042058	0.000000	0.555556
0	9	0001216	0.000000	0.904762
0	9	0005515	0.000000	1.000000
0	9	0030522	0.000000	0.769231
0	9	0006357	0.000000	0.950000
0	9	0070372	0.000000	0.534884
0	9	0032101	0.000000	0.625000
0	9	0001649	0.000000	0.727273
0	9	0016922	0.000000	0.833333
0	9	0030522	0.000000	0.769231
0	9	0003006	0.000000	0.384615
0	9	0008285	0.000000	0.800000
0	9	0009888	0.000000	0.363636
0	9	0003682	0.000000	1.000000
0	9	0019899	0.000000	1.000000
0	9	0009966	0.000000	0.571429
0	9	0048608	0.000000	0.846154
0	9	0044424	0.000000	0.833333
0	9	0043548	0.000000	0.800000
0	9	0010468	0.000000	0.600000
0	9	0006874	0.000000	0.904762
0	9	0060348	0.000000	0.600000
0	9	0044092	0.000000	0.222222
0	9	0048145	0.000000	0.600000
0	9	0014070	0.000000	0.500000
0	9	0031324	0.000000	0.666667
0	9	0005488	0.000000	0.666667
0	9	0035256	0.000000	0.875000
0	9	0043401	0.000000	0.928571
0	9	0048856	0.000000	0.285714
0	9	0038023	0.000000	0.200000
0	9	0048869	0.000000	0.666667
0	9	0001099	0.000000	0.600000
0	9	0005488	0.000000	0.666667
0	9	0006355	0.000000	1.000000
0	9	0010468	0.000000	0.600000
0	9	0010629	0.000000	1.000000
0	9	0044454	0.000000	0.920000
0	9	0050673	0.000000	0.200000
0	9	1901214	0.000000	0.666667
0	9	0044093	0.000000	0.285714
0	9	0046546	0.000000	0.666667
0	9	0050999	0.000000	0.562500
0	9	0030855	0.000000	0.818182
0	9	0008150	0.000000	0.333333
0	9	0098793	0.000000	0.400000
0	9	0048806	0.000000	0.823529
0	9	0005488	0.000000	0.666667
0	9	0031334	0.000000	0.375000
0	9	0003674	0.000000	0.333333
0	9	0000785	0.000000	0.933333
0	9	0061733	0.000000	0.083333
0	9	1902532	0.000000	0.888889
0	9	0032993	0.000000	0.750000
0	9	0120025	0.000000	0.714286
0	9	0032355	0.000000	1.000000
0	9	0060751	0.000000	0.888889
0	9	0008134	0.000000	1.000000
0	9	0010829	0.000000	0.846154
0	9	0044459	0.000000	0.800000
0	9	0043231	0.000000	0.900000
0	9	0003006	0.000000	0.384615
0	9	0097159	0.000000	0.600000
0	9	0016020	0.000000	0.333333
0	9	0060602	0.000000	0.444444
0	9	0042981	0.000000	1.000000
0	9	0000981	0.000000	0.791667
0	9	0043627	0.000000	1.000000
0	9	0043231	0.000000	0.900000
0	9	0015179	0.000000	0.051282
0	9	0007088	0.000000	0.550000
0	9	0003676	0.000000	0.833333
0	9	0033365	0.000000	0.800000
0	9	0060688	0.000000	0.583333
0	9	0000978	0.000000	1.000000
0	9	0003674	0.000000	0.333333
0	9	0071805	0.000000	0.086957
0	9	0005488	0.000000	0.666667
0	9	0045892	0.000000	0.945946
0	9	0043316	0.000000	0.081081
0	9	0048608	0.000000	0.846154
0	9	0000977	0.000000	0.875000
0	9	0042221	0.000000	0.750000
0	9	1901214	0.000000	0.666667
0	9	0060548	0.000000	1.000000
0	9	0030522	0.000000	0.400000
0	9	0030540	0.000000	0.941176
0	9	0050678	0.000000	0.833333
0	9	0046546	0.000000	0.666667
0	9	0071214	0.000000	0.777778
0	9	0002070	0.000000	0.517241
0	9	0050896	0.000000	0.666667
0	9	0005575	0.000000	0.333333
0	9	0097458	0.000000	0.571429
0	9	0038023	0.000000	0.200000
0	9	0050890	0.000000	0.714286
0	9	0033594	0.000000	0.642857
0	9	0060259	0.000000	0.625000
0	9	0120025	0.000000	0.714286
0	9	0007417	0.000000	0.727273
0	9	0005488	0.000000	0.666667
0	9	0003006	0.000000	0.384615
0	9	0009755	0.000000	0.791667
0	9	0044444	0.000000	0.875000
0	9	0022037	0.000000	0.928571
0	9	0045893	0.000000	1.000000
0	9	0043068	0.000000	0.833333
0	9	0097159	0.000000	0.600000
0	9	0050794	0.000000	0.800000
0	9	0014070	0.000000	1.000000
0	9	0005488	0.000000	0.666667
0	9	0021536	0.000000	0.866667
0	9	0005488	0.000000	0.666667
0	9	0005488	0.000000	0.666667
0	9	0044444	0.000000	0.875000
0	9	0048856	0.000000	0.272727
0	9	0009410	0.000000	0.600000
0	9	0000981	0.000000	0.685714
0	9	0008150	0.000000	0.333333
0	9	0042596	0.000000	0.600000
0	9	0008585	0.000000	1.000000
0	9	0044424	0.000000	0.833333
0	9	0014070	0.000000	1.000000
0	9	0042698	0.000000	0.888889
0	9	0044297	0.000000	0.571429
0	9	0014070	0.000000	1.000000
0	9	0010033	0.000000	0.800000
0	9	0042127	0.000000	1.000000
0	9	0003677	0.000000	1.000000
0	9	0043025	0.000000	1.000000
0	9	0050673	0.000000	0.200000
0	9	0048518	0.000000	0.500000
0	9	0097159	0.000000	0.600000
0	9	0048608	0.000000	0.846154
0	9	2000377	0.000000	0.583333
0	9	0000981	0.000000	0.685714
0	9	0042493	0.000000	1.000000
0	9	0030518	0.000000	1.000000
0	9	0032870	0.000000	0.600000
0	9	0009725	0.000000	1.000000
0	9	0060765	0.000000	0.555556
0	9	0000977	0.000000	0.875000
0	9	0005496	0.000000	1.000000
0	9	0009415	0.000000	0.800000
0	9	0003674	0.000000	0.333333
0	9	0005496	0.000000	1.000000
0	9	0042221	0.000000	0.750000
0	9	0043227	0.000000	0.300000
0	9	0003006	0.000000	0.384615
0	9	0035296	0.000000	0.428571
0	9	0005267	0.000000	0.041667
0	9	0005488	0.000000	0.666667
0	9	0016020	0.000000	0.333333
0	9	0048523	0.000000	0.750000
0	9	0070887	0.000000	0.750000
0	9	0009605	0.000000	0.600000
0	9	0009410	0.000000	0.600000
0	9	0008406	0.000000	0.833333
0	9	0048660	0.000000	0.833333
0	9	0042221	0.000000	0.750000
0	9	0006355	0.000000	0.791667
0	9	0043410	0.000000	0.953488
0	9	0010033	0.000000	0.800000
0	9	0048699	0.000000	0.631579
0	9	0045892	0.000000	0.945946
0	9	1901186	0.000000	0.888889
0	9	0048519	0.000000	0.666667
0	9	0005515	0.000000	1.000000
0	9	0038023	0.000000	0.200000
0	9	0044053	0.000000	0.050000
0	9	0006178	0.000000	0.045455
0	9	0006734	0.000000	0.058824
0	9	0048856	0.000000	0.600000
0	9	0097159	0.000000	0.500000
0	9	0001012	0.000000	0.666667
0	9	0000981	0.000000	0.791667
0	9	0005488	0.000000	0.666667
0	9	0009893	0.000000	0.545455
0	9	0005488	0.000000	0.666667
0	9	0000981	0.000000	0.791667
0	9	0010468	0.000000	0.315789
0	9	0043231	0.000000	0.900000
0	9	0006357	0.000000	0.950000
0	9	0010628	0.000000	0.400000
0	9	0097550	0.000000	0.076923
0	9	0005261	0.000000	0.043478
0	9	0098683	0.000000	0.076923
0	9	0031225	0.000000	0.071429
0	9	0031252	0.000000	0.571429
0	9	0030336	0.000000	0.789474
0	9	0019904	0.000000	0.800000
0	9	0097435	0.000000	0.454545
0	9	0034341	0.000000	0.647059
0	9	0032273	0.000000	0.424242
0	9	0005912	0.000000	0.571429
0	9	0001775	0.000000	0.333333
0	9	0030139	0.000000	0.933333
0	9	0030835	0.000000	0.775000
0	9	0044424	0.000000	0.833333
0	9	0120033	0.000000	0.882353
0	9	0097485	0.000000	0.875000
0	9	0003674	0.000000	0.333333
0	9	0032233	0.000000	0.875000
0	9	0018108	0.000000	0.080000
0	9	0030838	0.000000	1.000000
0	9	0006928	0.000000	0.600000
0	9	0097120	0.000000	0.076923
0	9	0005488	0.000000	0.666667
0	9	0007399	0.000000	0.875000
0	9	0002481	0.000000	0.080000
0	9	0086037	0.000000	0.044118
0	9	0016064	0.000000	0.846154
0	9	0008409	0.000000	1.000000
0	9	0003674	0.000000	0.333333
0	9	0004519	0.000000	0.869565
0	9	0006259	0.000000	0.941176
0	9	0044428	0.000000	0.769231
0	9	0016445	0.000000	0.857143
0	9	0016888	0.000000	0.933333
0	9	0034641	0.000000	0.500000
0	9	0044464	0.000000	0.500000
0	9	0044428	0.000000	0.769231
0	9	0035312	0.000000	1.000000
0	9	0004518	0.000000	0.909091
0	9	0035312	0.000000	1.000000
0	9	0043227	0.000000	0.300000
0	9	0003676	0.000000	0.833333
0	9	0006259	0.000000	0.941176
0	9	0002204	0.000000	0.826923
0	9	2000310	0.000000	0.029412
0	9	0019896	0.000000	0.058824
0	9	2000667	0.000000	0.022727
0	9	0051353	0.000000	0.043478
0	9	0048193	0.000000	0.666667
0	9	0009987	0.000000	0.500000
0	9	0050848	0.000000	0.555556
0	9	0098858	0.000000	0.857143
0	9	0090087	0.000000	0.666667
0	9	0031410	0.000000	0.866667
0	9	0001707	0.000000	0.666667
0	9	0099537	0.000000	0.777778
0	9	0017016	0.000000	0.875000
0	9	0005488	0.000000	0.666667
0	9	0003674	0.000000	0.333333
0	9	0044464	0.000000	0.750000
0	9	0005575	0.000000	0.500000
0	9	0005515	0.000000	1.000000
0	9	0097458	0.000000	0.600000
0	9	0044459	0.000000	0.750000
0	9	0005575	0.000000	0.500000
0	9	0016192	0.000000	0.555556
0	9	0099023	0.000000	0.666667
0	9	0044464	0.000000	0.750000
0	9	0043209	0.000000	1.000000
0	9	0071840	0.000000	0.500000
0	9	0097458	0.000000	0.600000
0	9	0120025	0.000000	0.714286
0	9	0006605	0.000000	0.863636
0	9	0097458	0.000000	0.600000
0	9	0005515	0.000000	1.000000
0	9	0016192	0.000000	0.555556
0	9	0038083	0.000000	0.076923
0	9	0018216	0.000000	0.083333
0	9	0006348	0.000000	0.064516
0	9	0044444	0.000000	0.857143
0	9	0030427	0.000000	0.600000
0	9	0005575	0.000000	0.500000
0	9	0006892	0.000000	0.777778
0	9	0044456	0.000000	0.666667
0	9	0044464	0.000000	0.750000
0	9	0010001	0.000000	0.866667
0	9	0070932	0.000000	0.068966
0	9	0044428	0.000000	0.650000
0	9	0003674	0.000000	0.333333
0	9	0010467	0.000000	0.294118
0	9	0043232	0.000000	0.500000
0	9	0044424	0.000000	0.833333
0	9	1905354	0.000000	0.444444
0	9	0031952	0.000000	0.030303
0	9	0060252	0.000000	0.039216
0	9	1905818	0.000000	0.041667
0	9	0045780	0.000000	0.034483
0	9	0071046	0.000000	0.923077
0	9	0071047	0.000000	0.976190
0	9	0034472	0.000000	0.960000
0	9	0044428	0.000000	0.590909
0	9	0044424	0.000000	0.555556
0	9	0003676	0.000000	0.714286
0	9	0000956	0.000000	0.951220
0	9	0016180	0.000000	0.840000
0	9	0034472	0.000000	0.960000
0	9	0016075	0.000000	1.000000
0	9	0000956	0.000000	0.951220
0	9	0042268	0.000000	0.069767
0	9	0034661	0.000000	0.935484
0	9	0000178	0.000000	1.000000
0	9	0031125	0.000000	0.777778
0	9	0019888	0.000000	0.080645
0	9	1904861	0.000000	0.085106
0	9	0000288	0.000000	0.952381
0	9	0051612	0.000000	0.072727
0	9	0006023	0.000000	0.875000
0	9	0048706	0.000000	0.916667
0	9	0033692	0.000000	1.000000
0	9	0034637	0.000000	0.619048
0	9	0005515	0.000000	0.600000
0	9	0007409	0.000000	0.775000
0	9	0008194	0.000000	0.800000
0	9	0003824	0.000000	0.500000
0	9	0048856	0.000000	0.600000
0	9	0043231	0.000000	0.692308
0	9	0048513	0.000000	0.636364
0	9	0043231	0.000000	0.692308
0	9	0008194	0.000000	0.800000
0	9	0008194	0.000000	0.800000
0	9	0008194	0.000000	0.800000
0	9	0009888	0.000000	0.800000
0	9	0016021	0.000000	0.208333
0	9	0042802	0.000000	0.666667
0	9	0009653	0.000000	0.500000
0	9	0032501	0.000000	0.666667
0	9	0051591	0.000000	0.076923
0	9	0030166	0.000000	0.920000
0	9	0097151	0.000000	0.035714
0	9	0009888	0.000000	0.800000
0	9	0060333	0.000000	0.064516
0	9	0051258	0.000000	0.086957
0	9	0008150	0.000000	0.333333
0	9	0003674	0.000000	0.333333
0	9	0030166	0.000000	0.920000
0	9	0008194	0.000000	0.800000
0	9	0030203	0.000000	0.562500
0	9	0016020	0.000000	0.100000
0	9	0016758	0.000000	0.800000
0	9	0009987	0.000000	0.400000
0	9	0015012	0.000000	1.000000
0	9	0003824	0.000000	0.500000
0	9	0044444	0.000000	0.538462
0	9	0001704	0.000000	0.687500
0	9	0046983	0.000000	0.800000
0	9	0008194	0.000000	0.800000
0	9	0044444	0.000000	0.538462
0	9	0098796	0.000000	0.217391
0	9	0098588	0.000000	0.350000
0	9	0008375	0.000000	1.000000
0	9	0110032	0.000000	0.041667
0	9	0034637	0.000000	0.619048
0	9	0046983	0.000000	0.800000
0	9	0042532	0.000000	0.021277
0	9	0043923	0.000000	0.027778
0	9	0008375	0.000000	1.000000
0	9	0060003	0.000000	0.055556
0	9	0048705	0.000000	0.818182
0	9	0005575	0.000000	0.500000
0	9	0048869	0.000000	0.666667
0	9	0007275	0.000000	0.833333
0	9	0006259	0.000000	0.695652
0	9	0009314	0.000000	0.800000
0	9	0009653	0.000000	0.750000
0	9	0045893	0.000000	1.000000
0	9	0048598	0.000000	0.555556
0	9	1901099	0.000000	0.555556
0	9	0048731	0.000000	0.714286
0	9	0003266	0.000000	0.789474
0	9	0005575	0.000000	0.500000
0	9	0060675	0.000000	0.897436
0	9	0035335	0.000000	0.950000
0	9	0031981	0.000000	0.944444
0	9	0048598	0.000000	0.555556
0	9	0048598	0.000000	0.555556
0	9	0006470	0.000000	1.000000
0	9	0005488	0.000000	0.666667
0	9	0042472	0.000000	1.000000
0	9	0002309	0.000000	0.086957
0	9	0043231	0.000000	0.900000
0	9	0001710	0.000000	0.920000
0	9	0060537	0.000000	0.833333
0	9	0006355	0.000000	0.558824
0	9	0018205	0.000000	0.850000
0	9	0072164	0.000000	0.944444
0	9	0007423	0.000000	0.700000
0	9	0050767	0.000000	0.956522
0	9	0048598	0.000000	0.555556
0	9	0032502	0.000000	0.666667
0	9	0035904	0.000000	0.666667
0	9	0051054	0.000000	0.703704
0	9	0006464	0.000000	0.789474
0	9	0044424	0.000000	0.833333
0	9	0009653	0.000000	0.750000
0	9	0001822	0.000000	0.909091
0	9	0048663	0.000000	0.882353
0	9	0003676	0.000000	0.833333
0	9	0071373	0.000000	0.088889
0	9	0008284	0.000000	0.800000
0	9	0044428	0.000000	0.769231
0	9	0070508	0.000000	0.066667
0	9	0001788	0.000000	0.074074
0	9	0048598	0.000000	0.555556
0	9	0003723	0.000000	1.000000
0	9	0006355	0.000000	0.950000
0	9	0031399	0.000000	0.750000
0	9	0003676	0.000000	0.833333
```
