## Supplementary File 1 for "Novel Comparison of Evaluation Metrics for Gene Ontology Classifiers Reveals Drastic Performance Differences": uniprot.1000.jacc (part 6 of 15)

```
2	3	0015440	0.400278	0.057692
2	3	0042592	0.400278	0.666667
2	3	0032414	0.400278	1.000000
2	3	0016310	0.400278	0.368421
2	3	0019901	0.400278	0.062500
2	3	0043227	0.400278	0.100000
2	3	0005886	0.400278	0.272727
2	3	0015141	0.400278	0.043478
2	3	0046332	0.400278	0.071429
2	3	0019901	0.400278	0.062500
2	3	0043231	0.400278	0.750000
2	3	0071347	0.400278	0.062500
2	3	0009506	0.400278	0.062500
2	3	0030198	0.400278	0.076923
2	3	0019788	0.400278	0.000000
2	3	0032873	0.400278	0.014706
2	3	0048534	0.400278	0.909091
2	3	0044424	0.400278	0.000000
2	3	0034220	0.400278	0.071429
2	3	0016593	0.400278	0.000000
2	3	0006470	0.400278	0.038462
2	3	0000254	0.400278	0.058824
2	3	0051168	0.400278	0.714286
2	3	0019905	0.400278	0.055556
2	3	0044428	0.400278	0.684211
2	3	0051168	0.400278	0.714286
2	3	0003691	0.400278	0.043478
2	3	0001097	0.400278	0.043478
2	3	0051321	0.400278	0.052632
2	3	0030098	0.400278	0.863636
2	3	0001160	0.400278	0.000000
2	3	0007165	0.400278	0.909091
2	3	0002449	0.400278	0.500000
2	3	0034987	0.400278	0.000000
2	3	0003826	0.400278	0.062500
2	3	0030311	0.400278	0.051282
2	3	0008344	0.400278	0.076923
2	3	0005783	0.400278	0.142857
2	3	0038154	0.400278	0.760000
2	3	0042127	0.400278	0.625000
2	3	0005515	0.400278	0.750000
2	3	0004572	0.400278	0.083333
2	3	0098552	0.400278	0.363636
2	3	0048514	0.400278	0.047619
2	3	0005096	0.400278	0.086957
2	3	0047086	0.400278	0.076923
2	3	0006419	0.400278	0.031250
2	3	0000184	0.400278	0.067797
2	3	0007169	0.400278	0.785714
2	3	0007166	0.400278	0.916667
2	3	0005575	0.400278	0.333333
2	3	0005515	0.400278	0.500000
2	3	0030258	0.400278	0.105263
2	3	0042127	0.400278	0.307692
2	3	0006357	0.400278	0.540541
2	3	0043227	0.400278	0.300000
2	3	0018063	0.400278	0.055556
2	3	0006491	0.400278	0.083333
2	3	0008138	0.400278	0.052632
2	3	0016573	0.400278	0.050000
2	3	0043231	0.400278	0.900000
2	3	0018344	0.400278	0.000000
2	3	0007204	0.400278	0.000000
2	3	1900060	0.400278	0.000000
2	3	0005375	0.400278	0.000000
2	3	0009100	0.400278	0.928571
2	3	0003674	0.400278	0.111111
2	3	0004559	0.400278	0.777778
2	3	0044431	0.400278	0.800000
2	3	1905030	0.400278	0.033333
2	3	0031284	0.400278	0.017857
2	3	0090141	0.400278	0.033333
2	3	0060021	0.400278	0.058824
2	3	0030970	0.400278	0.000000
2	3	0097065	0.400278	0.000000
2	3	0015181	0.400278	0.025641
2	3	0098798	0.400278	0.548387
2	3	0036508	0.400278	0.000000
2	3	0007389	0.400278	0.000000
2	3	0005198	0.400278	0.666667
2	3	0019843	0.400278	0.875000
2	3	0022618	0.400278	0.666667
2	3	0006364	0.400278	0.892857
2	3	0044433	0.400278	0.407407
2	3	0032456	0.400278	0.037037
2	3	0044464	0.400278	0.136364
2	3	0060216	0.400278	0.034483
2	3	0007498	0.400278	0.045455
2	3	0034220	0.400278	0.041667
2	3	0000086	0.400278	0.076923
2	3	0003676	0.400278	0.714286
2	3	0010555	0.400278	0.083333
2	3	0006935	0.400278	0.083333
2	3	0042813	0.400278	0.083333
2	3	0016746	0.400278	0.100000
2	3	0006357	0.400278	0.555556
2	3	0009228	0.400278	0.052632
2	3	0042789	0.400278	0.052632
2	3	0009617	0.400278	0.076923
2	3	0006414	0.400278	0.023810
2	3	0009967	0.400278	0.875000
2	3	0008332	0.400278	0.018868
2	3	0004831	0.400278	0.000000
2	3	0000028	0.400278	0.030303
2	3	0044434	0.400278	0.809524
2	3	0019222	0.400278	0.571429
2	3	0009651	0.400278	0.083333
2	3	0003824	0.400278	0.052632
2	3	0032559	0.400278	0.722222
2	3	0002028	0.400278	0.250000
2	3	0006296	0.400278	0.064516
2	3	0042809	0.400278	0.076923
2	3	0070290	0.400278	0.066667
2	3	0055037	0.400278	0.058824
2	3	0005488	0.400278	0.100000
2	3	0015499	0.400278	0.046512
2	3	0019511	0.400278	0.076923
2	3	0007615	0.400278	0.058824
2	3	0005763	0.400278	0.031250
2	3	0032991	0.400278	0.166667
2	3	0061025	0.400278	0.600000
2	3	0044444	0.400278	0.583333
2	3	0044454	0.400278	0.343750
2	3	0005666	0.400278	0.366667
2	3	0031032	0.400278	0.266667
2	3	0044444	0.400278	0.583333
2	3	0035169	0.400278	0.060606
2	3	0043227	0.400278	0.230769
2	3	0042221	0.400278	0.111111
2	3	0048471	0.400278	0.538462
2	3	0006449	0.400278	0.035714
2	3	0007034	0.400278	0.500000
2	3	0006686	0.400278	0.050000
2	3	0016791	0.400278	0.150000
2	3	0016246	0.400278	0.076923
2	3	0060042	0.400278	0.040000
2	3	0006464	0.400278	0.146341
2	3	0007608	0.400278	0.100000
2	3	0090567	0.400278	0.933333
2	3	0000902	0.400278	0.666667
2	3	0032496	0.400278	0.050000
2	3	0016706	0.400278	0.900000
2	3	0007200	0.400278	0.080000
2	3	0060754	0.400278	0.033898
2	3	0005172	0.400278	0.076923
2	3	0098796	0.400278	0.428571
2	3	0006970	0.400278	0.076923
2	3	0044464	0.400278	0.750000
2	3	0061025	0.400278	0.600000
2	3	0000977	0.400278	0.125000
2	3	0015031	0.400278	0.666667
2	3	0031224	0.400278	0.800000
2	3	0042981	0.400278	0.066667
2	3	0005886	0.400278	1.000000
2	3	0006417	0.400278	0.037037
2	3	0032940	0.400278	0.777778
2	3	0006104	0.400278	0.046512
2	3	0050667	0.400278	0.083333
2	3	0033306	0.400278	0.080000
2	3	0048869	0.400278	0.800000
2	3	0003677	0.400278	0.857143
2	3	0004485	0.400278	0.083333
2	3	0045571	0.400278	0.047619
2	3	0000462	0.400278	0.064516
2	3	0004322	0.400278	0.076923
2	3	0019871	0.400278	0.066667
2	3	0043227	0.400278	0.300000
2	3	0005763	0.400278	0.387097
2	3	0001657	0.400278	0.025641
2	3	0048245	0.400278	0.045455
2	3	0006900	0.400278	0.062500
2	3	0009611	0.400278	0.040000
2	3	0034271	0.400278	0.043478
2	3	0006470	0.400278	0.000000
2	3	0043567	0.400278	0.000000
2	3	0000790	0.400278	0.107143
2	3	0004370	0.400278	0.000000
2	3	0090263	0.400278	0.000000
2	3	0006490	0.400278	0.393939
2	3	0097472	0.400278	0.294118
2	3	0000149	0.400278	0.000000
2	3	0043022	0.400278	0.000000
2	3	0048020	0.400278	0.000000
2	3	0008477	0.400278	0.000000
2	3	0045663	0.400278	0.022727
2	3	0044464	0.400278	0.000000
2	3	0004017	0.400278	0.036364
2	3	0007605	0.400278	0.047619
2	3	0038128	0.400278	0.071429
2	3	0046976	0.400278	0.033898
2	3	0016020	0.400278	0.100000
2	3	0003824	0.400278	0.285714
2	3	1903076	0.400278	0.062500
2	3	0042571	0.400278	0.038462
2	3	0110034	0.400278	0.030303
2	3	0006526	0.400278	0.062500
2	3	0003824	0.400278	0.222222
2	3	0071627	0.400278	0.131579
2	3	0044444	0.400278	0.454545
2	3	0004661	0.400278	0.888889
2	3	0043408	0.400278	0.026316
2	3	0003691	0.400278	0.055556
2	3	0051537	0.400278	0.071429
2	3	0050877	0.400278	0.050000
2	3	0033499	0.400278	0.000000
2	3	0003735	0.400278	0.000000
2	3	0072348	0.400278	0.000000
2	3	0008106	0.400278	0.000000
2	3	0001664	0.400278	0.000000
2	3	0043231	0.400278	0.900000
2	3	0003677	0.400278	0.857143
2	3	0060688	0.400278	0.583333
2	3	0006355	0.400278	0.863636
2	3	0050793	0.400278	0.571429
2	3	0003997	0.400278	0.068966
2	3	0004784	0.400278	0.035714
2	3	0034272	0.400278	0.047619
2	3	0004016	0.400278	0.083333
2	3	0001067	0.400278	0.666667
2	3	0017004	0.400278	0.048780
2	3	0098798	0.400278	0.739130
2	3	0004309	0.400278	0.066667
2	3	0006351	0.400278	0.909091
2	3	0032974	0.400278	0.018868
2	3	0048040	0.400278	0.071429
2	3	0003906	0.400278	0.083333
2	3	0046855	0.400278	0.233333
2	3	0006820	0.400278	0.750000
2	3	0046983	0.400278	0.066667
2	3	0048703	0.400278	0.034483
2	3	1900060	0.400278	0.026316
2	3	0008808	0.400278	0.055556
2	3	0007399	0.400278	0.071429
2	3	0016857	0.400278	0.062500
2	3	0052689	0.400278	0.166667
2	3	0097427	0.400278	0.000000
2	3	0048149	0.400278	0.058824
2	3	0004614	0.400278	0.058824
2	3	0031593	0.400278	0.029412
2	3	0005769	0.400278	0.000000
2	3	0060089	0.400278	0.090909
2	3	0044248	0.400278	0.750000
2	3	0005515	0.400278	0.083333
2	3	0007162	0.400278	0.066667
2	3	0042277	0.400278	0.076923
2	3	0007507	0.400278	0.062500
2	3	0071006	0.400278	0.000000
2	3	0003735	0.400278	0.200000
2	3	1902023	0.400278	0.081081
2	3	0007165	0.400278	0.909091
2	3	0005488	0.400278	0.666667
2	3	0030433	0.400278	0.088889
2	3	0032798	0.400278	0.000000
2	3	0048593	0.400278	0.090909
2	3	0006612	0.400278	0.035714
2	3	0005102	0.400278	0.000000
2	3	0016055	0.400278	0.937500
2	3	0009987	0.400278	0.333333
2	3	0005161	0.400278	0.000000
2	3	0035170	0.400278	0.068966
2	3	0000159	0.400278	0.000000
2	3	0000813	0.400278	0.000000
2	3	0043227	0.400278	0.300000
2	3	0006357	0.400278	0.833333
2	3	0019725	0.400278	0.071429
2	3	0004309	0.400278	0.033333
2	3	0001732	0.400278	0.015873
2	3	0015979	0.400278	0.035714
2	3	0048534	0.400278	0.909091
2	3	0004520	0.400278	0.027778
2	3	0018108	0.400278	0.031250
2	3	1902023	0.400278	0.032258
2	3	0043966	0.400278	0.024390
2	3	0097153	0.400278	0.062500
2	3	0005488	0.400278	0.000000
2	3	0008964	0.400278	0.000000
2	3	0004470	0.400278	0.052632
2	3	0000922	0.400278	0.000000
2	3	0090156	0.400278	0.090909
2	3	0016413	0.400278	0.888889
2	3	0006468	0.400278	0.275862
2	3	0044439	0.400278	0.739130
2	3	0032787	0.400278	0.714286
2	3	0006644	0.400278	0.666667
2	3	0051017	0.400278	0.076923
2	3	0006342	0.400278	0.033898
2	3	1990446	0.400278	0.071429
2	3	0015141	0.400278	0.022222
2	3	0042579	0.400278	0.923077
2	3	0044424	0.400278	0.625000
2	3	0008270	0.400278	0.181818
2	3	0090263	0.400278	0.137931
2	3	0019362	0.400278	0.925926
2	3	0008301	0.400278	0.181818
2	3	0051903	0.400278	0.727273
2	3	0004448	0.400278	0.900000
2	3	0050994	0.400278	0.533333
2	3	0019532	0.400278	0.050000
2	3	0007080	0.400278	0.055556
2	3	0046890	0.400278	0.533333
2	3	0005923	0.400278	0.076923
2	3	0015347	0.400278	0.071429
2	3	0097159	0.400278	0.500000
2	3	0005488	0.400278	0.666667
2	3	0000296	0.400278	0.043478
2	3	0007606	0.400278	0.153846
2	3	0048513	0.400278	0.777778
2	3	0043267	0.400278	0.088889
2	3	0046539	0.400278	0.076923
2	3	0008506	0.400278	0.023256
2	3	0006376	0.400278	0.023256
2	3	0048534	0.400278	0.833333
2	3	1902253	0.400278	0.761905
2	3	0044774	0.400278	0.593750
2	3	0043227	0.400278	0.300000
2	3	0006950	0.400278	0.428571
2	3	0080156	0.400278	0.074074
2	3	0006413	0.400278	0.062500
2	3	0047086	0.400278	0.062500
2	3	0003689	0.400278	0.000000
2	3	0005575	0.400278	0.100000
2	3	0006397	0.400278	0.826087
2	3	0010243	0.400278	0.050000
2	3	0042493	0.400278	0.055556
2	3	0004659	0.400278	0.166667
2	3	0001508	0.400278	0.052632
2	3	0042144	0.400278	0.090909
2	3	0010508	0.400278	0.033333
2	3	0031226	0.400278	0.125000
2	3	0016462	0.400278	0.750000
2	3	0005875	0.400278	0.941176
2	3	0005615	0.400278	0.050000
2	3	0006123	0.400278	0.041667
2	3	0015631	0.400278	0.833333
2	3	0043231	0.400278	0.368421
2	3	0016361	0.400278	0.040000
2	3	0043966	0.400278	0.058824
2	3	0008360	0.400278	0.071429
2	3	0043394	0.400278	0.000000
2	3	0043574	0.400278	0.266667
2	3	0004622	0.400278	0.000000
2	3	0043406	0.400278	0.015152
2	3	0008967	0.400278	0.083333
2	3	0046112	0.400278	0.206897
2	3	0042127	0.400278	0.062500
2	3	0005515	0.400278	0.750000
2	3	0044424	0.400278	0.625000
2	3	0051084	0.400278	0.714286
2	3	0005488	0.400278	0.500000
2	3	0042632	0.400278	0.071429
2	3	0015347	0.400278	0.043478
2	3	0086091	0.400278	0.050000
2	3	0005248	0.400278	0.028571
2	3	0032787	0.400278	0.161290
2	3	0042555	0.400278	0.000000
2	3	0016788	0.400278	0.800000
2	3	0035601	0.400278	0.653846
2	3	0005375	0.400278	0.052632
2	3	0070449	0.400278	0.000000
2	3	0000022	0.400278	0.040816
2	3	0005575	0.400278	0.045455
2	3	0031124	0.400278	0.548387
2	3	0016055	0.400278	0.050000
2	3	0019843	0.400278	0.857143
2	3	0009651	0.400278	0.031250
2	3	0036178	0.400278	0.027778
2	3	0010886	0.400278	0.026316
2	3	0003674	0.400278	0.333333
2	3	0009593	0.400278	0.625000
2	3	0005575	0.400278	0.500000
2	3	0007523	0.400278	0.047619
2	3	0000722	0.400278	0.027778
2	3	0006102	0.400278	0.055556
2	3	0000941	0.400278	0.027778
2	3	0045300	0.400278	0.000000
2	3	0042981	0.400278	0.000000
2	3	0030139	0.400278	0.066667
2	3	0005545	0.400278	0.000000
2	3	0006104	0.400278	0.000000
2	3	0005109	0.400278	0.066667
2	3	0016758	0.400278	0.500000
2	3	0004888	0.400278	0.076923
2	3	0018317	0.400278	0.914286
2	3	0009734	0.400278	0.036364
2	3	0043408	0.400278	0.032258
2	3	0045503	0.400278	0.076923
2	3	0016020	0.400278	1.000000
2	3	0005319	0.400278	0.785714
2	3	0008028	0.400278	0.212121
2	3	0030015	0.400278	0.454545
2	3	0005575	0.400278	0.500000
2	3	0048149	0.400278	0.037037
2	3	0005496	0.400278	0.833333
2	3	0043178	0.400278	0.444444
2	3	0032543	0.400278	0.024390
2	3	0048010	0.400278	0.037037
2	3	0005096	0.400278	0.068966
2	3	0007389	0.400278	0.052632
2	3	0043231	0.400278	0.900000
2	3	0031124	0.400278	0.913043
2	3	0002239	0.400278	0.033333
2	3	0032136	0.400278	0.066667
2	3	0045454	0.400278	0.066667
2	3	0032211	0.400278	0.015625
2	3	0006888	0.400278	0.031250
2	3	0007018	0.400278	0.285714
2	3	0042271	0.400278	0.085714
2	3	0071103	0.400278	0.222222
2	3	0010564	0.400278	0.750000
2	3	0005575	0.400278	0.100000
2	3	0005815	0.400278	0.937500
2	3	0008258	0.400278	0.071429
2	3	0046933	0.400278	0.044118
2	3	0008320	0.400278	0.041667
2	3	0003729	0.400278	0.029412
2	3	0034645	0.400278	0.444444
2	3	0005198	0.400278	0.666667
2	3	0015934	0.400278	0.818182
2	3	0042254	0.400278	0.833333
2	3	0044291	0.400278	0.040000
2	3	0036244	0.400278	0.062500
2	3	0055008	0.400278	0.037037
2	3	0005223	0.400278	0.031250
2	3	0044444	0.400278	0.416667
2	3	0005102	0.400278	0.250000
2	3	0044428	0.400278	0.812500
2	3	0036335	0.400278	0.000000
2	3	0047442	0.400278	0.090909
2	3	0031281	0.400278	0.000000
2	3	0010811	0.400278	0.000000
2	3	0043312	0.400278	0.000000
2	3	0043695	0.400278	0.000000
2	3	0016021	0.400278	0.416667
2	3	0015698	0.400278	0.777778
2	3	0045987	0.400278	0.050000
2	3	0009409	0.400278	0.071429
2	3	0001085	0.400278	0.037037
2	3	0042043	0.400278	0.037037
2	3	0017151	0.400278	0.037037
2	3	0016763	0.400278	0.833333
2	3	0060326	0.400278	0.066667
2	3	0042721	0.400278	0.000000
2	3	0038084	0.400278	0.057143
2	3	0043020	0.400278	0.000000
2	3	0036211	0.400278	0.625000
2	3	0000398	0.400278	0.216216
2	3	0000323	0.400278	0.928571
2	3	0031644	0.400278	0.043478
2	3	0005575	0.400278	0.250000
2	3	0003691	0.400278	0.037037
2	3	0031593	0.400278	0.045455
2	3	0015871	0.400278	0.034483
2	3	0008020	0.400278	0.046512
2	3	0000297	0.400278	0.027778
2	3	0008654	0.400278	0.750000
2	3	0000097	0.400278	0.225000
2	3	0043231	0.400278	0.000000
2	3	0001657	0.400278	0.024390
2	3	0003407	0.400278	0.027027
2	3	0032963	0.400278	0.080000
2	3	0046038	0.400278	0.070588
2	3	0005887	0.400278	0.000000
2	3	0009414	0.400278	0.043478
2	3	0070938	0.400278	0.000000
2	3	0033265	0.400278	0.050000
2	3	0140096	0.400278	0.214286
2	3	0051959	0.400278	0.058824
2	3	0003841	0.400278	0.090909
2	3	0032467	0.400278	0.037037
2	3	1902741	0.400278	0.020833
2	3	0006364	0.400278	0.961538
2	3	0044444	0.400278	0.416667
2	3	0010766	0.400278	0.027027
2	3	0006650	0.400278	0.176471
2	3	0034655	0.400278	0.740741
2	3	1901224	0.400278	0.023256
2	3	0004109	0.400278	0.086957
2	3	0033327	0.400278	0.043478
2	3	0019209	0.400278	0.625000
2	3	0043565	0.400278	0.047619
2	3	0005488	0.400278	0.062500
2	3	0006635	0.400278	0.088235
2	3	0000137	0.400278	0.000000
2	3	0004673	0.400278	0.711111
2	3	0031751	0.400278	0.047619
2	3	0020037	0.400278	0.047619
2	3	0017081	0.400278	0.000000
2	3	2000652	0.400278	0.000000
2	3	0042273	0.400278	0.000000
2	3	0062040	0.400278	0.066667
2	3	0008569	0.400278	0.000000
2	3	0048440	0.400278	0.076923
2	3	0045892	0.400278	0.095238
2	3	0009266	0.400278	0.153846
2	3	0044421	0.400278	0.142857
2	3	0006686	0.400278	0.048780
2	3	0042802	0.400278	0.045455
2	3	0004015	0.400278	0.041667
2	3	0008233	0.400278	0.064516
2	3	0009987	0.400278	0.200000
2	3	0030447	0.400278	0.083333
2	3	0044430	0.400278	0.066667
2	3	0019955	0.400278	0.000000
2	3	0061631	0.400278	0.058824
2	3	0071966	0.400278	0.080000
2	3	0000166	0.400278	0.071429
2	3	0031248	0.400278	0.714286
2	3	0016410	0.400278	0.750000
2	3	0035860	0.400278	0.064516
2	3	0016570	0.400278	0.733333
2	3	0005227	0.400278	0.032258
2	3	0016055	0.400278	0.062500
2	3	0008565	0.400278	0.045455
2	3	0072686	0.400278	0.052632
2	3	0005575	0.400278	0.250000
2	3	2000377	0.400278	0.000000
2	3	0031305	0.400278	0.027778
2	3	0009405	0.400278	0.000000
2	3	0014069	0.400278	0.000000
2	3	0003674	0.400278	0.333333
2	3	0031225	0.400278	0.000000
2	3	0007424	0.400278	0.019608
2	3	0000307	0.400278	0.000000
2	3	0035267	0.400278	0.000000
2	3	0016020	0.400278	0.333333
2	3	0005375	0.400278	0.000000
2	3	0000170	0.400278	0.000000
2	3	0006813	0.400278	0.000000
2	3	0035069	0.400278	0.000000
2	3	0005267	0.400278	0.030303
2	3	0042805	0.400278	0.714286
2	3	0022841	0.400278	0.027778
2	3	0030239	0.400278	0.965517
2	3	0044449	0.400278	0.894737
2	3	0031674	0.400278	0.952381
2	3	0044877	0.400278	0.428571
2	3	0014866	0.400278	0.935484
2	3	0014866	0.400278	0.935484
2	3	0030335	0.400278	0.052632
2	3	0048747	0.400278	0.500000
2	3	0043621	0.400278	0.375000
2	3	0010927	0.400278	0.448276
2	3	0070125	0.400278	0.037037
2	3	0060415	0.400278	0.681818
2	3	0046135	0.400278	0.033333
2	3	0006370	0.400278	0.043478
2	3	0005366	0.400278	0.027027
2	3	0036379	0.400278	0.900000
2	3	0004057	0.400278	0.033333
2	3	0016020	0.400278	0.333333
2	3	0000922	0.400278	0.157895
2	3	0004016	0.400278	0.000000
2	3	0006013	0.400278	0.058824
2	3	0003841	0.400278	0.000000
2	3	0015499	0.400278	0.022727
2	3	0042737	0.400278	0.181818
2	3	0004364	0.400278	0.200000
2	3	0046102	0.400278	0.547619
2	3	0043410	0.400278	0.012195
2	3	0045028	0.400278	0.031250
2	3	0043087	0.400278	0.021277
2	3	0046910	0.400278	0.058824
2	3	0004723	0.400278	0.064516
2	3	0071880	0.400278	0.090909
2	3	0044432	0.400278	0.592593
2	3	0000703	0.400278	0.000000
2	3	0090090	0.400278	0.047619
2	3	0004896	0.400278	0.080000
2	3	0043231	0.400278	0.692308
2	3	0003725	0.400278	0.000000
2	3	0044806	0.400278	0.000000
2	3	0000413	0.400278	0.000000
2	3	0051371	0.400278	0.000000
2	3	0005515	0.400278	0.750000
2	3	0090575	0.400278	0.000000
2	3	0007166	0.400278	0.066667
2	3	0004714	0.400278	0.036364
2	3	0004675	0.400278	0.031746
2	3	0001725	0.400278	0.000000
2	3	0030488	0.400278	0.966667
2	3	0016423	0.400278	0.952381
2	3	0043231	0.400278	0.900000
2	3	0048856	0.400278	0.031250
2	3	0007586	0.400278	0.031250
2	3	0004622	0.400278	0.041667
2	3	0048653	0.400278	0.019608
2	3	0044464	0.400278	0.500000
2	3	0016746	0.400278	0.025000
2	3	1990879	0.400278	0.088235
2	3	0006097	0.400278	0.025000
2	3	0060027	0.400278	0.025641
2	3	0046966	0.400278	0.021739
2	3	0008353	0.400278	0.031250
2	3	0006810	0.400278	0.800000
2	3	0005198	0.400278	0.000000
2	3	1902915	0.400278	0.032258
2	3	0021984	0.400278	0.047619
2	3	0048440	0.400278	0.040000
2	3	0047545	0.400278	0.083333
2	3	0044424	0.400278	0.625000
2	3	0016021	0.400278	0.083333
2	3	0009067	0.400278	0.862069
2	3	0008483	0.400278	0.833333
2	3	0070542	0.400278	0.027778
2	3	0014912	0.400278	0.022222
2	3	0007214	0.400278	0.051282
2	3	0043227	0.400278	0.166667
2	3	0006606	0.400278	0.962963
2	3	0031981	0.400278	0.944444
2	3	0005788	0.400278	0.583333
2	3	0009438	0.400278	0.043478
2	3	0006606	0.400278	0.962963
2	3	0005048	0.400278	0.833333
2	3	0006097	0.400278	0.033333
2	3	0019353	0.400278	0.017544
2	3	0009086	0.400278	0.022222
2	3	0008150	0.400278	0.333333
2	3	0015630	0.400278	0.578947
2	3	0015662	0.400278	0.054054
2	3	0009987	0.400278	0.666667
2	3	0051451	0.400278	0.181818
2	3	0032561	0.400278	0.619048
2	3	0030215	0.400278	0.083333
2	3	0048703	0.400278	0.041667
2	3	0032211	0.400278	0.022727
2	3	0042809	0.400278	0.068966
2	3	0003682	0.400278	0.375000
2	3	0032434	0.400278	0.272727
2	3	0031080	0.400278	0.500000
2	3	0003677	0.400278	0.857143
2	3	0043231	0.400278	0.900000
2	3	0034485	0.400278	0.054054
2	3	0046084	0.400278	0.018519
2	3	0046621	0.400278	0.090909
2	3	0047498	0.400278	0.066667
2	3	0016885	0.400278	0.800000
2	3	1990145	0.400278	0.162162
2	3	0016790	0.400278	0.250000
2	3	1904262	0.400278	0.033333
2	3	0004012	0.400278	0.051282
2	3	0070782	0.400278	0.051282
2	3	0034464	0.400278	0.000000
2	3	0017016	0.400278	0.875000
2	3	0010008	0.400278	0.705882
2	3	0043567	0.400278	0.058824
2	3	0044425	0.400278	0.600000
2	3	0007041	0.400278	0.545455
2	3	0031410	0.400278	0.812500
2	3	0004559	0.400278	0.071429
2	3	0004588	0.400278	0.076923
2	3	0045987	0.400278	0.050000
2	3	0008209	0.400278	0.043478
2	3	0071363	0.400278	0.222222
2	3	0042052	0.400278	0.043478
2	3	0030001	0.400278	0.055556
2	3	0005161	0.400278	0.043478
2	3	0042981	0.400278	0.266667
2	3	0008924	0.400278	0.076923
2	3	0071422	0.400278	0.058824
2	3	0016209	0.400278	0.684211
2	3	0008097	0.400278	0.038462
2	3	0010468	0.400278	0.041667
2	3	0006865	0.400278	0.033333
2	3	0019843	0.400278	0.040000
2	3	1901605	0.400278	0.037037
2	3	0044441	0.400278	0.846154
2	3	0008392	0.400278	0.043478
2	3	0015131	0.400278	0.046512
2	3	1903669	0.400278	0.023810
2	3	0005923	0.400278	0.055556
2	3	0007264	0.400278	0.857143
2	3	0043034	0.400278	0.000000
2	3	0005759	0.400278	0.000000
2	3	0005850	0.400278	0.000000
2	3	0043995	0.400278	0.039216
2	3	2000651	0.400278	0.075000
2	3	0009007	0.400278	0.051282
2	3	0043227	0.400278	0.200000
2	3	0005575	0.400278	0.333333
2	3	0036156	0.400278	0.058824
2	3	0006644	0.400278	0.000000
2	3	0046100	0.400278	0.000000
2	3	0040011	0.400278	0.000000
2	3	0043227	0.400278	0.300000
2	3	0031729	0.400278	0.000000
2	3	0046040	0.400278	0.000000
2	3	0018109	0.400278	0.000000
2	3	0001113	0.400278	0.000000
2	3	0046907	0.400278	0.700000
2	3	0046621	0.400278	0.074074
2	3	0005088	0.400278	0.866667
2	3	0051259	0.400278	0.055556
2	3	0004222	0.400278	0.064516
2	3	0006527	0.400278	0.027778
2	3	0004046	0.400278	0.050000
2	3	1901658	0.400278	0.818182
2	3	0005773	0.400278	0.857143
2	3	0019318	0.400278	0.888889
2	3	0046910	0.400278	0.058824
2	3	0004553	0.400278	0.714286
2	3	0032755	0.400278	0.055556
2	3	0008028	0.400278	0.031250
2	3	0060754	0.400278	0.027027
2	3	0005575	0.400278	0.250000
2	3	0015132	0.400278	0.000000
2	3	0001573	0.400278	0.000000
2	3	0030334	0.400278	0.000000
2	3	0000993	0.400278	0.000000
2	3	0001573	0.400278	1.000000
2	3	0016997	0.400278	0.857143
2	3	0050679	0.400278	0.052632
2	3	0000187	0.400278	0.015152
2	3	0006672	0.400278	0.750000
2	3	0046034	0.400278	0.238095
2	3	0048593	0.400278	0.038462
2	3	0001992	0.400278	0.045455
2	3	0048884	0.400278	0.045455
2	3	0098530	0.400278	0.031250
2	3	0044421	0.400278	0.750000
2	3	2000651	0.400278	0.000000
2	3	0009534	0.400278	0.041667
2	3	0048020	0.400278	0.000000
2	3	0009897	0.400278	0.071429
2	3	0004672	0.400278	0.025000
2	3	0044449	0.400278	0.894737
2	3	0000463	0.400278	0.024390
2	3	0005109	0.400278	0.000000
2	3	0043409	0.400278	0.018519
2	3	0004972	0.400278	0.031746
2	3	0003676	0.400278	0.833333
2	3	0004809	0.400278	0.021277
2	3	0006364	0.400278	0.000000
2	3	0010738	0.400278	0.000000
2	3	0006915	0.400278	0.000000
2	3	0043951	0.400278	0.025641
2	3	0043231	0.400278	0.900000
2	3	0099631	0.400278	0.250000
2	3	0034518	0.400278	0.375000
2	3	0008078	0.400278	0.066667
2	3	0048076	0.400278	0.037037
2	3	0007097	0.400278	0.031250
2	3	0000978	0.400278	0.017241
2	3	0003735	0.400278	0.142857
2	3	0006468	0.400278	0.041667
2	3	0002573	0.400278	0.045455
2	3	0036020	0.400278	0.000000
2	3	0005914	0.400278	0.000000
2	3	0061158	0.400278	0.049180
2	3	0031312	0.400278	0.521739
2	3	0098796	0.400278	0.416667
2	3	0006302	0.400278	0.058824
2	3	0016192	0.400278	0.384615
2	3	0030674	0.400278	0.833333
2	3	0046907	0.400278	0.388889
2	3	0006511	0.400278	0.055556
2	3	0006368	0.400278	0.045455
2	3	0004363	0.400278	0.046512
2	3	0005025	0.400278	0.035088
2	3	0007617	0.400278	0.025000
2	3	0043231	0.400278	0.900000
2	3	0006164	0.400278	0.185185
2	3	0006890	0.400278	0.029412
2	3	0006342	0.400278	0.027397
2	3	0005366	0.400278	0.032787
2	3	0019843	0.400278	0.037037
2	3	0007186	0.400278	0.909091
2	3	0031226	0.400278	0.833333
2	3	0099537	0.400278	0.777778
2	3	0005575	0.400278	0.500000
2	3	0030135	0.400278	0.166667
2	3	0071688	0.400278	0.048780
2	3	0019237	0.400278	0.033333
2	3	0004815	0.400278	0.035714
2	3	0000981	0.400278	0.133333
2	3	0065007	0.400278	0.500000
2	3	0006811	0.400278	0.714286
2	3	0043531	0.400278	0.027778
2	3	0006563	0.400278	0.484848
2	3	0000018	0.400278	0.022727
2	3	0070498	0.400278	0.038462
2	3	0004571	0.400278	0.047619
2	3	0070098	0.400278	0.038462
2	3	0019344	0.400278	0.939394
2	3	0032873	0.400278	0.012658
2	3	0003824	0.400278	0.333333
2	3	0046777	0.400278	0.083333
2	3	2000377	0.400278	0.083333
2	3	0000018	0.400278	0.058824
2	3	0000725	0.400278	0.071429
2	3	0005515	0.400278	0.750000
2	3	0043231	0.400278	0.900000
2	3	0045893	0.400278	0.000000
2	3	0051480	0.400278	0.000000
2	3	1902711	0.400278	0.071429
2	3	0043248	0.400278	0.000000
2	3	0016791	0.400278	1.000000
2	3	0016311	0.400278	1.000000
2	3	0044424	0.400278	0.384615
2	3	0006563	0.400278	0.592593
2	3	0043168	0.400278	0.428571
2	3	0035171	0.400278	0.066667
2	3	0046872	0.400278	0.833333
2	3	1905519	0.400278	0.030303
2	3	1902036	0.400278	0.052632
2	3	0019869	0.400278	0.090909
2	3	0016830	0.400278	0.666667
2	3	0046189	0.400278	0.571429
2	3	0009534	0.400278	0.000000
2	3	0006950	0.400278	0.750000
2	3	0062023	0.400278	0.000000
2	3	0006950	0.400278	0.750000
2	3	2000649	0.400278	0.050000
2	3	0010181	0.400278	0.052632
2	3	0006521	0.400278	0.066667
2	3	0005251	0.400278	0.023810
2	3	0019933	0.400278	0.000000
2	3	0003691	0.400278	0.071429
2	3	0005813	0.400278	0.000000
2	3	0060406	0.400278	0.000000
2	3	0005575	0.400278	0.500000
2	3	0047498	0.400278	0.000000
2	3	0007034	0.400278	0.000000
2	3	0017113	0.400278	0.000000
2	3	0032974	0.400278	0.000000
2	3	0043096	0.400278	0.921053
2	3	0019239	0.400278	0.571429
2	3	0044424	0.400278	0.625000
2	3	0042737	0.400278	0.181818
2	3	0045964	0.400278	0.017857
2	3	0004842	0.400278	0.148148
2	3	0000022	0.400278	0.032787
2	3	0030036	0.400278	0.045455
2	3	0006890	0.400278	0.022727
2	3	0098530	0.400278	0.025641
2	3	0043543	0.400278	0.941176
2	3	0032755	0.400278	0.038462
2	3	0005773	0.400278	0.000000
2	3	0031225	0.400278	0.000000
2	3	0005933	0.400278	0.000000
2	3	0048245	0.400278	0.000000
2	3	0005933	0.400278	0.000000
2	3	0005665	0.400278	0.000000
2	3	0046132	0.400278	0.000000
2	3	0005248	0.400278	0.027027
2	3	0009833	0.400278	0.000000
2	3	0006612	0.400278	0.000000
2	3	0004972	0.400278	0.017241
2	3	0055037	0.400278	0.000000
2	3	0030136	0.400278	0.000000
2	3	0009100	0.400278	0.090909
2	3	0022625	0.400278	0.363636
2	3	0045719	0.400278	0.021739
2	3	0043996	0.400278	0.076923
2	3	0032755	0.400278	0.050000
2	3	1902915	0.400278	0.027027
2	3	0010842	0.400278	0.035714
2	3	0004826	0.400278	0.045455
2	3	0005575	0.400278	0.125000
2	3	0030309	0.400278	0.043478
2	3	0017137	0.400278	0.533333
2	3	0044424	0.400278	0.625000
2	3	0040003	0.400278	0.076923
2	3	0043231	0.400278	0.692308
2	3	0009228	0.400278	0.025000
2	3	0000381	0.400278	0.066667
2	3	0060126	0.400278	0.037037
2	3	0031968	0.400278	0.692308
2	3	0019030	0.400278	0.033333
2	3	0005244	0.400278	0.629630
2	3	0030007	0.400278	0.022222
2	3	0006241	0.400278	0.012500
2	3	0001302	0.400278	0.030303
2	3	0044444	0.400278	0.875000
2	3	0006754	0.400278	0.544554
2	3	0008010	0.400278	0.071429
2	3	0016620	0.400278	0.800000
2	3	0019430	0.400278	0.054054
2	3	0015871	0.400278	0.047619
2	3	0043267	0.400278	0.047619
2	3	0005739	0.400278	0.304348
2	3	0006928	0.400278	0.600000
2	3	0005515	0.400278	0.750000
2	3	1902494	0.400278	0.166667
2	3	0008146	0.400278	0.125000
2	3	0006928	0.400278	0.600000
2	3	0005515	0.400278	0.750000
2	3	0008565	0.400278	0.055556
2	3	0032526	0.400278	0.083333
2	3	0034090	0.400278	0.066667
2	3	0010886	0.400278	0.062500
2	3	0043039	0.400278	0.581395
2	3	0044464	0.400278	0.250000
2	3	0017101	0.400278	0.357143
2	3	0003674	0.400278	0.125000
2	3	0001228	0.400278	0.020408
2	3	0043248	0.400278	0.039216
2	3	0070192	0.400278	0.037037
2	3	0015140	0.400278	0.026316
2	3	0005198	0.400278	0.666667
2	3	0004815	0.400278	0.100000
2	3	0055088	0.400278	0.000000
2	3	0060291	0.400278	0.000000
2	3	0007602	0.400278	0.000000
2	3	0004991	0.400278	0.052632
2	3	0008168	0.400278	0.888889
2	3	0044444	0.400278	0.583333
2	3	0006546	0.400278	0.971429
2	3	0006896	0.400278	0.050000
2	3	0017146	0.400278	0.090909
2	3	0000027	0.400278	0.039216
2	3	0035065	0.400278	0.037736
2	3	0003676	0.400278	0.833333
2	3	0140110	0.400278	0.142857
2	3	0034622	0.400278	0.037037
2	3	0005049	0.400278	0.064516
2	3	0090156	0.400278	0.074074
2	3	0035494	0.400278	0.032258
2	3	0006376	0.400278	0.018868
2	3	0003973	0.400278	0.076923
2	3	0005515	0.400278	0.083333
2	3	0000778	0.400278	0.243243
2	3	0048640	0.400278	0.052632
2	3	0042056	0.400278	0.060606
2	3	0001103	0.400278	0.058824
2	3	0000977	0.400278	0.043478
2	3	0005227	0.400278	0.062500
2	3	0098588	0.400278	0.000000
2	3	0015108	0.400278	0.038462
2	3	0006518	0.400278	0.714286
2	3	0070498	0.400278	0.060606
2	3	0033041	0.400278	0.038462
2	3	0034993	0.400278	0.000000
2	3	0043227	0.400278	0.100000
2	3	0051216	0.400278	0.037037
2	3	0009108	0.400278	0.312500
2	3	0003407	0.400278	0.033333
2	3	0003824	0.400278	0.500000
2	3	0006891	0.400278	0.043478
2	3	0015131	0.400278	0.029412
2	3	0006979	0.400278	0.050000
2	3	0048008	0.400278	0.068966
2	3	0042267	0.400278	0.033333
2	3	0003674	0.400278	0.500000
2	3	0051647	0.400278	0.000000
2	3	0051345	0.400278	0.000000
2	3	0072320	0.400278	0.066667
2	3	0006047	0.400278	0.000000
2	3	0009897	0.400278	0.111111
2	3	0032561	0.400278	0.619048
2	3	0009987	0.400278	0.666667
2	3	0005198	0.400278	0.222222
2	3	0009737	0.400278	0.076923
2	3	0005515	0.400278	0.090909
2	3	0072344	0.400278	0.042553
2	3	0002429	0.400278	0.080000
2	3	0008355	0.400278	0.062500
2	3	1904262	0.400278	0.045455
2	3	0031669	0.400278	0.687500
2	3	0016740	0.400278	0.041667
2	3	0044451	0.400278	0.407407
2	3	0044464	0.400278	0.500000
2	3	0030166	0.400278	0.054054
2	3	0005634	0.400278	0.642857
2	3	0001516	0.400278	0.042553
2	3	0043686	0.400278	0.066667
2	3	0003917	0.400278	0.037037
2	3	0004016	0.400278	0.037037
2	3	0051234	0.400278	0.600000
2	3	0098588	0.400278	0.350000
2	3	0005575	0.400278	0.500000
2	3	0006835	0.400278	0.333333
2	3	0043492	0.400278	0.476190
2	3	0003906	0.400278	0.086957
2	3	0009737	0.400278	0.066667
2	3	0071071	0.400278	0.052632
2	3	0033133	0.400278	0.025641
2	3	0009536	0.400278	0.923077
2	3	0030538	0.400278	0.000000
2	3	0017112	0.400278	0.000000
2	3	0044267	0.400278	0.000000
2	3	0006855	0.400278	0.000000
2	3	0045324	0.400278	0.200000
2	3	0005575	0.400278	0.500000
2	3	0007043	0.400278	0.058824
2	3	0010886	0.400278	0.052632
2	3	0036159	0.400278	0.032258
2	3	0003730	0.400278	0.000000
2	3	0046966	0.400278	0.083333
2	3	0005198	0.400278	0.666667
2	3	0006919	0.400278	0.000000
2	3	0018063	0.400278	0.000000
2	3	0006432	0.400278	0.000000
2	3	0000731	0.400278	0.000000
2	3	0005933	0.400278	0.428571
2	3	0044464	0.400278	0.500000
2	3	0000405	0.400278	0.000000
2	3	0008272	0.400278	0.055556
2	3	0031624	0.400278	0.000000
2	3	0060126	0.400278	0.068966
2	3	0016830	0.400278	0.800000
2	3	0000815	0.400278	0.000000
2	3	0006488	0.400278	0.000000
2	3	0008565	0.400278	0.052632
2	3	0002196	0.400278	0.060606
2	3	0048701	0.400278	0.033333
2	3	0002058	0.400278	0.000000
2	3	0010468	0.400278	0.156250
2	3	0055088	0.400278	0.600000
2	3	0002548	0.400278	0.066667
2	3	0000417	0.400278	0.066667
2	3	0010033	0.400278	0.076923
2	3	0016036	0.400278	0.083333
2	3	0045892	0.400278	0.945946
2	3	0031519	0.400278	0.750000
2	3	0044421	0.400278	0.045455
2	3	0005654	0.400278	0.520000
2	3	0007616	0.400278	0.025641
2	3	0006096	0.400278	0.064516
2	3	0044550	0.400278	0.058824
2	3	0048653	0.400278	0.019231
2	3	0004925	0.400278	0.069444
2	3	0016829	0.400278	0.600000
2	3	0043231	0.400278	0.750000
2	3	0032774	0.400278	0.186047
2	3	1990112	0.400278	0.071429
2	3	0007519	0.400278	0.025641
2	3	0031490	0.400278	0.083333
2	3	0015732	0.400278	0.023256
2	3	0043231	0.400278	0.900000
2	3	0030029	0.400278	0.375000
2	3	0048739	0.400278	0.058824
2	3	0005911	0.400278	0.083333
2	3	0051015	0.400278	0.000000
2	3	0004650	0.400278	0.000000
2	3	0005739	0.400278	0.000000
2	3	0007030	0.400278	0.000000
2	3	0006429	0.400278	0.000000
2	3	0042632	0.400278	0.000000
2	3	0030101	0.400278	0.000000
2	3	0042724	0.400278	0.941176
2	3	0016740	0.400278	0.600000
2	3	0020015	0.400278	0.000000
2	3	0007162	0.400278	0.024390
2	3	0014912	0.400278	0.020000
2	3	0070342	0.400278	0.027027
2	3	0008408	0.400278	0.232558
2	3	0008169	0.400278	0.818182
2	3	0007064	0.400278	0.041667
2	3	0034774	0.400278	0.000000
2	3	0046765	0.400278	0.027778
2	3	0045475	0.400278	0.055556
2	3	0044421	0.400278	0.028571
2	3	0019899	0.400278	0.000000
2	3	0007006	0.400278	0.888889
2	3	0008589	0.400278	0.071429
2	3	0042789	0.400278	0.052632
2	3	0031297	0.400278	0.068966
2	3	0010951	0.400278	0.027778
2	3	0043981	0.400278	0.000000
2	3	0003674	0.400278	0.333333
2	3	0001561	0.400278	0.000000
2	3	0030374	0.400278	0.027778
2	3	0005222	0.400278	0.031250
2	3	0004175	0.400278	0.142857
2	3	0007264	0.400278	0.857143
2	3	0046907	0.400278	0.400000
2	3	0031410	0.400278	0.928571
2	3	0004175	0.400278	0.142857
2	3	0006797	0.400278	0.090909
2	3	0044464	0.400278	0.500000
2	3	0044464	0.400278	0.500000
2	3	0007342	0.400278	0.066667
2	3	0006798	0.400278	0.076923
2	3	0098657	0.400278	0.714286
2	3	0005768	0.400278	1.000000
2	3	0043295	0.400278	0.055556
2	3	0042273	0.400278	0.037037
2	3	0043631	0.400278	0.695652
2	3	0005575	0.400278	0.045455
2	3	0003700	0.400278	0.047619
2	3	0003676	0.400278	0.833333
2	3	0015606	0.400278	0.042553
2	3	0016887	0.400278	0.111111
2	3	0016942	0.400278	0.074074
2	3	0016246	0.400278	0.052632
2	3	0007041	0.400278	0.037037
2	3	0003723	0.400278	1.000000
2	3	0015368	0.400278	0.027027
2	3	0003729	0.400278	0.875000
2	3	0003676	0.400278	0.833333
2	3	0004535	0.400278	0.027027
2	3	0003954	0.400278	0.076923
2	3	0006336	0.400278	0.000000
2	3	0019430	0.400278	0.000000
2	3	0003824	0.400278	0.333333
2	3	0044444	0.400278	0.583333
2	3	0007612	0.400278	0.076923
2	3	0007188	0.400278	0.055556
2	3	0046997	0.400278	0.888889
2	3	0086002	0.400278	0.035714
2	3	0044429	0.400278	0.800000
2	3	0006828	0.400278	0.071429
2	3	0031226	0.400278	0.103448
2	3	0006351	0.400278	0.043478
2	3	0015935	0.400278	0.818182
2	3	0008202	0.400278	0.041667
2	3	0008344	0.400278	0.043478
2	3	1990404	0.400278	0.051282
2	3	0009414	0.400278	0.037037
2	3	0008408	0.400278	0.148148
2	3	0031994	0.400278	0.181818
2	3	0003746	0.400278	0.049180
2	3	0007389	0.400278	0.071429
2	3	0004482	0.400278	0.083333
2	3	0019354	0.400278	0.052632
2	3	1901575	0.400278	0.625000
2	3	0005576	0.400278	0.000000
2	3	0005634	0.400278	0.000000
2	3	0034388	0.400278	0.000000
2	3	0034599	0.400278	0.058824
2	3	1990837	0.400278	0.071429
2	3	0007266	0.400278	0.047619
2	3	1904357	0.400278	0.108108
2	3	0009416	0.400278	0.454545
2	3	0005783	0.400278	0.136364
2	3	0031226	0.400278	0.833333
2	3	0009987	0.400278	0.181818
2	3	1990841	0.400278	0.033333
2	3	0006816	0.400278	0.050000
2	3	0051119	0.400278	0.052632
2	3	0003684	0.400278	0.030303
2	3	0000178	0.400278	0.409091
2	3	0042054	0.400278	0.000000
2	3	0031369	0.400278	0.000000
2	3	0017146	0.400278	0.095238
2	3	0003954	0.400278	0.000000
2	3	0004672	0.400278	0.964286
2	3	0007619	0.400278	0.024390
2	3	0043050	0.400278	0.031250
2	3	0048512	0.400278	0.030303
2	3	0010150	0.400278	0.025000
2	3	0006357	0.400278	1.000000
2	3	0005254	0.400278	0.040000
2	3	0006355	0.400278	0.950000
2	3	0009987	0.400278	0.400000
2	3	0070337	0.400278	0.032258
2	3	0006865	0.400278	0.066667
2	3	0043231	0.400278	0.900000
2	3	0032502	0.400278	0.500000
2	3	0043295	0.400278	0.029412
2	3	0043565	0.400278	1.000000
2	3	0003712	0.400278	0.575758
2	3	0007165	0.400278	0.833333
2	3	0043231	0.400278	0.900000
2	3	0003676	0.400278	0.714286
2	3	0001012	0.400278	0.642857
2	3	0046103	0.400278	0.044444
2	3	0006886	0.400278	0.045455
2	3	0005515	0.400278	0.750000
2	3	0051960	0.400278	0.318182
2	3	0006336	0.400278	0.080000
2	3	0045047	0.400278	0.035714
2	3	0004842	0.400278	0.074074
2	3	0043231	0.400278	0.900000
2	3	0001067	0.400278	0.750000
2	3	0003676	0.400278	0.714286
2	3	0009987	0.400278	0.400000
2	3	0004972	0.400278	0.037037
2	3	0045300	0.400278	0.076923
2	3	0004124	0.400278	0.051282
2	3	0000184	0.400278	0.046512
2	3	0008152	0.400278	0.666667
2	3	0048278	0.400278	0.076923
2	3	0050853	0.400278	0.035714
2	3	0043197	0.400278	0.000000
2	3	0005635	0.400278	0.000000
2	3	0042546	0.400278	0.100000
2	3	1905202	0.400278	0.066667
2	3	0045505	0.400278	0.000000
2	3	0006810	0.400278	0.800000
2	3	0034485	0.400278	0.047619
2	3	0004571	0.400278	0.000000
2	3	0003676	0.400278	0.000000
2	3	0044464	0.400278	0.500000
2	3	0055105	0.400278	0.022222
2	3	0042446	0.400278	0.055556
2	3	1902494	0.400278	0.142857
2	3	0006145	0.400278	0.052632
2	3	0045544	0.400278	0.050000
2	3	0004812	0.400278	0.111111
2	3	0005576	0.400278	0.043478
2	3	0044445	0.400278	0.409091
2	3	0006148	0.400278	0.000000
2	3	0006526	0.400278	0.000000
2	3	0009968	0.400278	0.000000
2	3	1903506	0.400278	0.842105
2	3	0070098	0.400278	0.111111
2	3	0005515	0.400278	0.038462
2	3	0000055	0.400278	0.016949
2	3	0006941	0.400278	0.041667
2	3	0002116	0.400278	0.000000
2	3	0005161	0.400278	0.034483
2	3	0097223	0.400278	0.000000
2	3	0035327	0.400278	0.000000
2	3	0042592	0.400278	0.125000
2	3	0070405	0.400278	0.714286
2	3	0008291	0.400278	0.695652
2	3	0045944	0.400278	0.035088
2	3	0034976	0.400278	0.071429
2	3	0002479	0.400278	0.050000
2	3	0016301	0.400278	0.857143
2	3	0044428	0.400278	0.187500
2	3	0006919	0.400278	0.081633
2	3	0005634	0.400278	0.230769
2	3	0008010	0.400278	0.055556
2	3	0003676	0.400278	0.055556
2	3	0006639	0.400278	0.916667
2	3	0035914	0.400278	0.080000
2	3	0003676	0.400278	0.055556
2	3	0019838	0.400278	0.058824
2	3	0005221	0.400278	0.966667
2	3	0002181	0.400278	0.017857
2	3	0003723	0.400278	0.210526
2	3	0003997	0.400278	0.054054
2	3	0005184	0.400278	0.058824
2	3	0000187	0.400278	0.011628
2	3	0002143	0.400278	0.017544
2	3	0004984	0.400278	0.045455
2	3	0044424	0.400278	0.625000
2	3	0051045	0.400278	0.027778
2	3	0006935	0.400278	0.071429
2	3	0019933	0.400278	0.047619
2	3	1904045	0.400278	0.026316
2	3	0005223	0.400278	0.030303
2	3	0006661	0.400278	0.157895
2	3	0019531	0.400278	0.062500
2	3	0031669	0.400278	0.263158
2	3	0003906	0.400278	0.250000
2	3	0060627	0.400278	0.250000
2	3	0005681	0.400278	0.625000
2	3	0004497	0.400278	0.857143
2	3	0008308	0.400278	0.064516
2	3	0003824	0.400278	0.333333
2	3	0043168	0.400278	0.333333
2	3	0010033	0.400278	0.666667
2	3	0042136	0.400278	0.550000
2	3	0044444	0.400278	0.875000
2	3	0005770	0.400278	0.444444
2	3	0006896	0.400278	0.058824
2	3	0007417	0.400278	0.076923
2	3	0044444	0.400278	0.875000
2	3	0043282	0.400278	0.052632
2	3	0005366	0.400278	0.051282
2	3	0042255	0.400278	0.941176
2	3	0042255	0.400278	0.941176
2	3	0007265	0.400278	0.071429
2	3	0051213	0.400278	0.060606
2	3	0007218	0.400278	0.074074
2	3	0070925	0.400278	0.470588
2	3	0019838	0.400278	0.000000
2	3	0008392	0.400278	0.055556
2	3	0016482	0.400278	0.090909
2	3	0030507	0.400278	0.000000
2	3	0048843	0.400278	0.037383
2	3	0016021	0.400278	0.000000
2	3	0055072	0.400278	0.071429
2	3	0060079	0.400278	0.074074
2	3	0031090	0.400278	0.230769
2	3	0045275	0.400278	0.250000
2	3	0006281	0.400278	0.272727
2	3	0010857	0.400278	0.933333
2	3	0044233	0.400278	0.153846
2	3	0071688	0.400278	0.046512
2	3	1990726	0.400278	0.076923
2	3	0051562	0.400278	0.103448
2	3	0008094	0.400278	0.076923
2	3	0016999	0.400278	0.181818
2	3	0010001	0.400278	0.090909
2	3	0004674	0.400278	0.183333
2	3	0022904	0.400278	0.411765
2	3	0016681	0.400278	0.571429
2	3	0042391	0.400278	0.058824
2	3	0031226	0.400278	0.157895
2	3	0010305	0.400278	0.045455
2	3	0016021	0.400278	0.076923
2	3	0001103	0.400278	0.047619
2	3	0043231	0.400278	0.692308
2	3	0046474	0.400278	0.916667
2	3	0016411	0.400278	0.700000
2	3	0060696	0.400278	0.026316
2	3	0046621	0.400278	0.027027
2	3	0000077	0.400278	0.051282
2	3	0043406	0.400278	0.012821
2	3	0048522	0.400278	0.071429
2	3	0043632	0.400278	0.375000
2	3	0005109	0.400278	0.375000
2	3	0017111	0.400278	0.875000
2	3	0032984	0.400278	0.466667
2	3	0050896	0.400278	0.100000
2	3	0006515	0.400278	0.564103
2	3	0032006	0.400278	0.055556
2	3	0044432	0.400278	0.695652
2	3	0051230	0.400278	0.736842
2	3	0048018	0.400278	0.157895
2	3	0036503	0.400278	0.868421
2	3	0010075	0.400278	0.045455
2	3	0038128	0.400278	0.090909
2	3	0007088	0.400278	0.052632
2	3	0005925	0.400278	0.000000
2	3	0009765	0.400278	0.888889
2	3	0019388	0.400278	0.086957
2	3	0045047	0.400278	0.035714
2	3	0015386	0.400278	0.024390
2	3	0031298	0.400278	0.000000
2	3	0008652	0.400278	0.913043
2	3	0007475	0.400278	0.023256
2	3	0006549	0.400278	0.592593
2	3	1902476	0.400278	0.045455
2	3	0016616	0.400278	0.888889
2	3	0019955	0.400278	0.083333
2	3	0015279	0.400278	0.051282
2	3	0017154	0.400278	0.083333
2	3	0003676	0.400278	0.714286
2	3	0050220	0.400278	0.090909
2	3	0006355	0.400278	0.863636
2	3	0005515	0.400278	0.250000
2	3	0016311	0.400278	0.035714
2	3	0062023	0.400278	0.071429
2	3	0006826	0.400278	0.033333
2	3	0009617	0.400278	0.034483
2	3	0007034	0.400278	0.500000
2	3	0035032	0.400278	0.916667
2	3	0035032	0.400278	0.916667
2	3	0043231	0.400278	0.416667
2	3	0043066	0.400278	0.047619
2	3	0043562	0.400278	0.705882
2	3	0003724	0.400278	0.000000
2	3	0000976	0.400278	0.000000
2	3	0045503	0.400278	0.000000
2	3	1902287	0.400278	0.096774
2	3	0072665	0.400278	0.750000
2	3	0045987	0.400278	0.047619
2	3	0006641	0.400278	0.133333
2	3	0003729	0.400278	0.555556
2	3	0071013	0.400278	0.555556
2	3	0070509	0.400278	0.066667
2	3	0009142	0.400278	0.060606
2	3	0003677	0.400278	0.857143
2	3	0007080	0.400278	0.066667
2	3	0060729	0.400278	0.055556
2	3	0004921	0.400278	0.033333
2	3	0006012	0.400278	0.562500
2	3	0015318	0.400278	0.071429
2	3	0044424	0.400278	0.625000
2	3	0019320	0.400278	0.875000
2	3	0030198	0.400278	0.047619
2	3	0015297	0.400278	0.062500
2	3	0030553	0.400278	0.045455
2	3	0044427	0.400278	0.684211
2	3	0030154	0.400278	0.080000
2	3	0030943	0.400278	0.000000
2	3	0043227	0.400278	0.300000
2	3	0006974	0.400278	0.318182
2	3	0015141	0.400278	0.035088
2	3	0008340	0.400278	0.052632
2	3	0015701	0.400278	0.050000
2	3	0007188	0.400278	0.222222
2	3	0030154	0.400278	0.125000
2	3	0043227	0.400278	0.300000
2	3	0006950	0.400278	0.750000
2	3	0080032	0.400278	0.000000
2	3	0051451	0.400278	0.076923
2	3	0030145	0.400278	0.000000
2	3	0004309	0.400278	0.000000
2	3	0003002	0.400278	0.777778
2	3	0048856	0.400278	0.600000
2	3	0001968	0.400278	0.000000
2	3	0032977	0.400278	0.050000
2	3	0007080	0.400278	0.042553
2	3	0015386	0.400278	0.024390
2	3	0046834	0.400278	0.060606
2	3	0032412	0.400278	0.032258
2	3	0016773	0.400278	0.185185
2	3	0044545	0.400278	0.100000
2	3	0055044	0.400278	0.400000
2	3	0043406	0.400278	0.013514
2	3	0007519	0.400278	0.030303
2	3	0010087	0.400278	0.041667
2	3	0047724	0.400278	0.062500
2	3	0071310	0.400278	0.666667
2	3	0000921	0.400278	0.083333
2	3	0009987	0.400278	0.181818
2	3	0031226	0.400278	0.833333
2	3	0007097	0.400278	0.047619
2	3	0006398	0.400278	0.062500
2	3	0070286	0.400278	0.062500
2	3	0000003	0.400278	0.083333
2	3	0035899	0.400278	0.622222
2	3	0008092	0.400278	0.000000
2	3	0004300	0.400278	0.000000
2	3	1902857	0.400278	0.061538
2	3	0035069	0.400278	0.017544
2	3	0016287	0.400278	0.000000
2	3	0043043	0.400278	0.653846
2	3	0097458	0.400278	0.107143
2	3	0004003	0.400278	0.040816
2	3	0007342	0.400278	0.047619
2	3	0019870	0.400278	0.076923
2	3	1902350	0.400278	0.043478
2	3	0031954	0.400278	0.017857
2	3	0044444	0.400278	0.583333
2	3	0008654	0.400278	0.818182
2	3	0043405	0.400278	0.020000
2	3	0030572	0.400278	0.857143
2	3	0001745	0.400278	0.026316
2	3	0008589	0.400278	0.033333
2	3	0045037	0.400278	0.020000
2	3	0070286	0.400278	0.046512
2	3	0050790	0.400278	0.666667
2	3	0055114	0.400278	0.125000
2	3	0015301	0.400278	0.062500
2	3	0009438	0.400278	0.071429
2	3	0008308	0.400278	0.050000
2	3	0006013	0.400278	0.071429
2	3	0016020	0.400278	0.333333
2	3	0016926	0.400278	0.000000
2	3	0032755	0.400278	0.000000
2	3	0006032	0.400278	0.000000
2	3	0005763	0.400278	0.088235
2	3	0044444	0.400278	0.187500
2	3	0019901	0.400278	0.040000
2	3	0008514	0.400278	0.850000
2	3	0007017	0.400278	0.090909
2	3	0008379	0.400278	0.051282
2	3	0005160	0.400278	0.040000
2	3	0006972	0.400278	0.071429
2	3	0099537	0.400278	0.777778
2	3	0098662	0.400278	0.636364
2	3	0005575	0.400278	0.500000
2	3	0065008	0.400278	0.750000
2	3	0034706	0.400278	0.263158
2	3	0043235	0.400278	0.600000
2	3	0016021	0.400278	0.416667
2	3	0030176	0.400278	0.241379
2	3	0016573	0.400278	0.054054
2	3	0015459	0.400278	0.200000
2	3	0016578	0.400278	0.058824
2	3	0006811	0.400278	0.714286
2	3	0044444	0.400278	0.272727
2	3	0000070	0.400278	0.083333
2	3	0006672	0.400278	0.090909
2	3	0043420	0.400278	0.000000
2	3	0021984	0.400278	0.000000
2	3	0007613	0.400278	0.000000
2	3	0052814	0.400278	0.000000
2	3	0004837	0.400278	0.000000
2	3	0044444	0.400278	0.538462
2	3	0044267	0.400278	0.000000
2	3	0010233	0.400278	0.000000
2	3	0007605	0.400278	0.000000
2	3	0046777	0.400278	0.000000
2	3	0044260	0.400278	0.411765
2	3	0034595	0.400278	0.142857
2	3	0005515	0.400278	0.750000
2	3	0016072	0.400278	0.700000
2	3	0044454	0.400278	0.920000
2	3	0003677	0.400278	0.857143
2	3	0007157	0.400278	0.076923
2	3	0016010	0.400278	0.085714
2	3	0006422	0.400278	0.333333
2	3	0000146	0.400278	0.083333
2	3	0072344	0.400278	0.269231
2	3	0001656	0.400278	0.055556
2	3	0016782	0.400278	0.666667
2	3	0006357	0.400278	0.041667
2	3	0098839	0.400278	0.000000
2	3	0098821	0.400278	0.054795
2	3	0044237	0.400278	0.800000
2	3	0035097	0.400278	0.000000
2	3	0002023	0.400278	0.066667
2	3	0016021	0.400278	0.416667
2	3	0007165	0.400278	0.909091
2	3	0003746	0.400278	0.081967
2	3	0009725	0.400278	0.500000
2	3	0031369	0.400278	0.000000
2	3	1990116	0.400278	0.054054
2	3	0070337	0.400278	0.000000
2	3	0016591	0.400278	0.466667
2	3	0044238	0.400278	0.600000
2	3	0000976	0.400278	1.000000
2	3	0015220	0.400278	0.042553
2	3	0003712	0.400278	0.720000
2	3	0043231	0.400278	0.900000
2	3	0048856	0.400278	0.600000
2	3	0000003	0.400278	0.166667
2	3	0045893	0.400278	0.944444
2	3	0044212	0.400278	0.666667
2	3	0005515	0.400278	0.750000
2	3	0016592	0.400278	0.583333
2	3	0005244	0.400278	0.052632
2	3	0060089	0.400278	0.666667
2	3	0016877	0.400278	0.166667
2	3	0005515	0.400278	0.750000
2	3	0009987	0.400278	0.400000
2	3	0019531	0.400278	0.040000
2	3	0015140	0.400278	0.037736
2	3	0008272	0.400278	0.076923
2	3	0038023	0.400278	0.600000
2	3	0006821	0.400278	0.571429
2	3	0015276	0.400278	0.952381
2	3	0007165	0.400278	1.000000
2	3	0005634	0.400278	0.214286
2	3	0005515	0.400278	0.142857
2	3	0051085	0.400278	0.142857
2	3	0099537	0.400278	0.777778
2	3	0005515	0.400278	0.142857
2	3	0120025	0.400278	0.714286
2	3	0032501	0.400278	0.500000
2	3	0016197	0.400278	0.333333
2	3	0055085	0.400278	0.714286
2	3	0005575	0.400278	0.500000
2	3	0015276	0.400278	0.952381
2	3	0030971	0.400278	0.076923
2	3	0005778	0.400278	0.129032
2	3	0032979	0.400278	0.090909
2	3	0043162	0.400278	0.060606
2	3	1990813	0.400278	0.052632
2	3	0070647	0.400278	0.888889
2	3	0007010	0.400278	0.090909
2	3	0006847	0.400278	0.023810
2	3	0060070	0.400278	0.062500
2	3	0007169	0.400278	0.068966
2	3	0006911	0.400278	0.064516
2	3	0006400	0.400278	0.960000
2	3	0043231	0.400278	0.692308
2	3	0035596	0.400278	0.187500
2	3	0005506	0.400278	0.026316
2	3	0004956	0.400278	0.061224
2	3	0006874	0.400278	0.047619
2	3	0051045	0.400278	0.018868
2	3	0043687	0.400278	0.060606
2	3	0005575	0.400278	0.083333
2	3	0030001	0.400278	0.700000
2	3	0055074	0.400278	0.578947
2	3	0097458	0.400278	0.230769
2	3	0051139	0.400278	0.820513
2	3	0002040	0.400278	0.038462
2	3	0007389	0.400278	0.066667
2	3	0008083	0.400278	0.057143
2	3	0006644	0.400278	0.068966
2	3	0015036	0.400278	0.888889
2	3	0016668	0.400278	0.818182
2	3	0016667	0.400278	0.875000
2	3	0044424	0.400278	0.625000
2	3	0019725	0.400278	0.666667
2	3	0030169	0.400278	0.076923
2	3	0009451	0.400278	0.086957
2	3	0006968	0.400278	0.083333
2	3	0015718	0.400278	0.055556
2	3	0046856	0.400278	0.032258
2	3	0015144	0.400278	0.923077
2	3	0031386	0.400278	0.071429
2	3	0019388	0.400278	0.035714
2	3	0042127	0.400278	0.058824
2	3	0016192	0.400278	0.037037
2	3	0017111	0.400278	0.088235
2	3	0043247	0.400278	0.941176
2	3	0005816	0.400278	0.354839
2	3	0006302	0.400278	0.920000
2	3	0006259	0.400278	0.695652
2	3	0046928	0.400278	0.062500
2	3	0099044	0.400278	0.085106
2	3	0060071	0.400278	0.094340
2	3	0009834	0.400278	0.075000
2	3	0060395	0.400278	0.000000
2	3	0048309	0.400278	0.000000
2	3	0048339	0.400278	0.000000
2	3	0001080	0.400278	0.000000
2	3	0034098	0.400278	0.000000
2	3	0004620	0.400278	0.750000
2	3	0003779	0.400278	0.083333
2	3	0008589	0.400278	0.000000
2	3	0006105	0.400278	0.000000
2	3	0006896	0.400278	0.000000
2	3	0016765	0.400278	0.250000
2	3	1903047	0.400278	0.095238
2	3	0070827	0.400278	0.083333
2	3	0000981	0.400278	0.071429
2	3	0016722	0.400278	0.857143
2	3	0003824	0.400278	0.333333
2	3	0000381	0.400278	0.045455
2	3	1903441	0.400278	0.058824
2	3	0001889	0.400278	0.066667
2	3	0008150	0.400278	0.166667
2	3	0005237	0.400278	0.076923
2	3	0046578	0.400278	0.062500
2	3	0006790	0.400278	0.416667
2	3	0044429	0.400278	0.789474
2	3	0031225	0.400278	0.043478
2	3	0008028	0.400278	0.027027
2	3	0016209	0.400278	0.086957
2	3	0050220	0.400278	0.000000
2	3	0016021	0.400278	0.071429
2	3	0004725	0.400278	0.054054
2	3	0043227	0.400278	0.300000
2	3	0140296	0.400278	0.200000
2	3	0003682	0.400278	0.375000
2	3	0000987	0.400278	0.812500
2	3	0006071	0.400278	0.090909
2	3	0008964	0.400278	0.076923
2	3	0009725	0.400278	0.142857
2	3	0000395	0.400278	0.044444
2	3	0005925	0.400278	0.062500
2	3	0007034	0.400278	0.071429
2	3	0030490	0.400278	0.964286
2	3	0030020	0.400278	0.000000
2	3	0006883	0.400278	0.044444
2	3	0022857	0.400278	0.028571
2	3	0043565	0.400278	0.000000
2	3	0033612	0.400278	0.000000
2	3	0010033	0.400278	0.032258
2	3	0016106	0.400278	0.692308
2	3	0006432	0.400278	0.150000
2	3	0051228	0.400278	0.046512
2	3	0043023	0.400278	0.076923
2	3	0072320	0.400278	0.054054
2	3	0030676	0.400278	0.083333
2	3	0051707	0.400278	0.875000
2	3	0071944	0.400278	0.400000
2	3	0005575	0.400278	0.500000
2	3	0005488	0.400278	0.500000
2	3	0098742	0.400278	0.833333
2	3	0031012	0.400278	0.800000
2	3	0004842	0.400278	0.038462
2	3	0031012	0.400278	0.800000
2	3	0005911	0.400278	0.666667
2	3	0006368	0.400278	0.026316
2	3	0016705	0.400278	0.111111
2	3	0006281	0.400278	0.071429
2	3	0006336	0.400278	0.037037
2	3	0005524	0.400278	0.100000
2	3	0015012	0.400278	0.033333
2	3	0004124	0.400278	0.026316
2	3	0006552	0.400278	0.031250
2	3	0015031	0.400278	0.000000
2	3	0015035	0.400278	0.000000
2	3	0043235	0.400278	0.050000
2	3	0034599	0.400278	0.000000
2	3	0070181	0.400278	0.000000
2	3	0001103	0.400278	0.000000
2	3	0003777	0.400278	0.153846
2	3	0005829	0.400278	0.000000
2	3	0007605	0.400278	0.032258
2	3	0000056	0.400278	0.015385
2	3	0006820	0.400278	0.033333
2	3	0097194	0.400278	0.068966
2	3	0009725	0.400278	0.033333
2	3	0015934	0.400278	0.818182
2	3	0003674	0.400278	0.333333
2	3	0003723	0.400278	0.750000
2	3	0004809	0.400278	0.022727
2	3	0016310	0.400278	0.000000
2	3	0008353	0.400278	0.032258
2	3	0006203	0.400278	0.000000
2	3	0034774	0.400278	0.370370
2	3	0030851	0.400278	0.000000
2	3	0090297	0.400278	0.000000
2	3	0034271	0.400278	0.043478
2	3	0009931	0.400278	0.000000
2	3	0042802	0.400278	0.000000
2	3	0009887	0.400278	0.020000
2	3	0005789	0.400278	0.000000
2	3	0045504	0.400278	0.000000
2	3	1990837	0.400278	0.000000
2	3	0032446	0.400278	0.944444
2	3	0000159	0.400278	0.000000
2	3	0005761	0.400278	0.000000
2	3	0019787	0.400278	0.833333
2	3	0007234	0.400278	0.054054
2	3	0008270	0.400278	0.083333
2	3	0043021	0.400278	0.666667
2	3	0006888	0.400278	0.014925
2	3	0007399	0.400278	0.015625
2	3	0035770	0.400278	0.750000
2	3	0097588	0.400278	0.015152
2	3	0001666	0.400278	0.015625
2	3	0001302	0.400278	0.015625
2	3	0007605	0.400278	0.015625
2	3	0031543	0.400278	0.030303
2	3	0004725	0.400278	0.029412
2	3	1902475	0.400278	0.645161
2	3	0042493	0.400278	0.029412
2	3	0031284	0.400278	0.013699
2	3	0009898	0.400278	0.000000
2	3	0031012	0.400278	0.000000
2	3	0048699	0.400278	0.923077
2	3	0005667	0.400278	0.416667
2	3	0070603	0.400278	0.966667
2	3	0043227	0.400278	0.300000
2	3	1902711	0.400278	0.071429
2	3	0048247	0.400278	0.062500
2	3	0007097	0.400278	0.043478
2	3	0097199	0.400278	0.081633
2	3	0016579	0.400278	0.066667
2	3	0030016	0.400278	0.842105
2	3	0010811	0.400278	0.000000
2	3	0070291	0.400278	0.000000
2	3	0006896	0.400278	0.000000
2	3	0031594	0.400278	0.047619
2	3	0007051	0.400278	0.733333
2	3	0015629	0.400278	0.611111
2	3	0044430	0.400278	0.812500
2	3	0001103	0.400278	0.000000
2	3	0046855	0.400278	0.050000
2	3	0009651	0.400278	0.050000
2	3	0016788	0.400278	0.000000
2	3	0098800	0.400278	0.783784
2	3	0002455	0.400278	0.000000
2	3	0006817	0.400278	0.000000
2	3	0001573	0.400278	0.000000
2	3	0043995	0.400278	0.000000
2	3	0033993	0.400278	0.142857
2	3	0016310	0.400278	0.368421
2	3	0005576	0.400278	0.090909
2	3	0005215	0.400278	0.034483
2	3	0007165	0.400278	0.909091
2	3	0051177	0.400278	0.058824
2	3	0043565	0.400278	0.029412
2	3	1902711	0.400278	0.071429
2	3	0016895	0.400278	0.933333
2	3	0009651	0.400278	0.115385
2	3	0003677	0.400278	0.857143
2	3	0006302	0.400278	0.920000
2	3	0005488	0.400278	0.285714
2	3	0004644	0.400278	0.083333
2	3	0032040	0.400278	0.033333
2	3	0051930	0.400278	0.050000
2	3	0003950	0.400278	0.083333
2	3	0010075	0.400278	0.043478
2	3	0016233	0.400278	0.794118
2	3	0003677	0.400278	0.857143
2	3	0005789	0.400278	0.314286
2	3	0022804	0.400278	0.066667
2	3	1903669	0.400278	0.032787
2	3	0006302	0.400278	0.920000
2	3	0015701	0.400278	0.032258
2	3	0045039	0.400278	0.073529
2	3	0017056	0.400278	0.055556
2	3	1901897	0.400278	0.050000
2	3	0032006	0.400278	0.062500
2	3	0046132	0.400278	0.044444
2	3	0048701	0.400278	0.037037
2	3	0032007	0.400278	0.041667
2	3	0005540	0.400278	0.062500
2	3	0003954	0.400278	0.111111
2	3	0006783	0.400278	0.196078
2	3	0000288	0.400278	0.952381
2	3	0005488	0.400278	0.030303
2	3	0005886	0.400278	0.272727
2	3	1901371	0.400278	0.069767
2	3	0046802	0.400278	0.018519
2	3	0009653	0.400278	0.028571
2	3	0007179	0.400278	0.074074
2	3	0001067	0.400278	0.750000
2	3	0043231	0.400278	0.900000
2	3	0008209	0.400278	0.060606
2	3	0005588	0.400278	0.041667
2	3	0055088	0.400278	0.083333
2	3	0043227	0.400278	0.300000
2	3	0008832	0.400278	0.071429
2	3	0031090	0.400278	0.200000
2	3	0006551	0.400278	0.592593
2	3	0016421	0.400278	0.833333
2	3	0031224	0.400278	0.142857
2	3	0035069	0.400278	0.025641
2	3	0019843	0.400278	0.083333
2	3	0032496	0.400278	0.025000
2	3	0006906	0.400278	0.050000
2	3	0001056	0.400278	0.017241
2	3	0060828	0.400278	0.555556
2	3	0098641	0.400278	0.034483
2	3	0044464	0.400278	0.500000
2	3	0051539	0.400278	0.000000
2	3	0030239	0.400278	0.022222
2	3	0051298	0.400278	0.080000
2	3	0099572	0.400278	0.114286
2	3	0043175	0.400278	0.666667
2	3	0032979	0.400278	0.051282
2	3	0001091	0.400278	0.800000
2	3	0061337	0.400278	0.019608
2	3	0016310	0.400278	0.090909
2	3	0007475	0.400278	0.013333
2	3	0044464	0.400278	0.081081
2	3	0006754	0.400278	0.797101
2	3	0015078	0.400278	0.511628
2	3	0044233	0.400278	0.076923
2	3	0016020	0.400278	0.054054
2	3	0031175	0.400278	0.022989
2	3	0046578	0.400278	0.018868
2	3	0044424	0.400278	0.625000
2	3	0097458	0.400278	0.333333
2	3	0006470	0.400278	0.950000
2	3	0008287	0.400278	0.700000
2	3	0044425	0.400278	0.100000
2	3	0048570	0.400278	0.055556
2	3	0005518	0.400278	0.032258
2	3	0048039	0.400278	0.031250
2	3	0035375	0.400278	0.031250
2	3	0043231	0.400278	0.900000
2	3	0050780	0.400278	0.019608
2	3	0051098	0.400278	0.666667
2	3	0005634	0.400278	1.000000
2	3	0034729	0.400278	0.695652
2	3	1903288	0.400278	0.083333
2	3	0007272	0.400278	0.083333
2	3	0007424	0.400278	0.076923
2	3	0006880	0.400278	0.075000
2	3	0016553	0.400278	0.947368
2	3	0007010	0.400278	0.095238
2	3	0043232	0.400278	0.583333
2	3	0016070	0.400278	0.882353
2	3	0004000	0.400278	0.875000
2	3	0045065	0.400278	0.054054
2	3	0008080	0.400278	0.142857
2	3	0043410	0.400278	0.017544
2	3	0008553	0.400278	0.061224
2	3	0000056	0.400278	0.017544
2	3	0016814	0.400278	0.625000
2	3	0007034	0.400278	0.066667
2	3	0016310	0.400278	0.368421
2	3	0005829	0.400278	1.000000
2	3	0016301	0.400278	0.428571
2	3	0005979	0.400278	0.638889
2	3	0044424	0.400278	0.625000
2	3	0009833	0.400278	0.076923
2	3	0060047	0.400278	0.058824
2	3	0043050	0.400278	0.066667
2	3	0007613	0.400278	0.055556
2	3	0045265	0.400278	0.378378
2	3	0007424	0.400278	0.020000
2	3	0015078	0.400278	0.511628
2	3	0015985	0.400278	0.295455
2	3	0042391	0.400278	0.021739
2	3	0005086	0.400278	0.038462
2	3	0000400	0.400278	0.020000
2	3	0043632	0.400278	0.520000
2	3	0003674	0.400278	0.500000
2	3	0065003	0.400278	0.800000
2	3	0006606	0.400278	0.028571
2	3	0030170	0.400278	0.071429
2	3	0002027	0.400278	0.055556
2	3	0010508	0.400278	0.040000
2	3	0006623	0.400278	0.029412
2	3	0071222	0.400278	0.044444
2	3	0140098	0.400278	0.125000
2	3	0046930	0.400278	0.000000
2	3	0006911	0.400278	0.054054
2	3	0006954	0.400278	0.035714
2	3	0005739	0.400278	0.000000
2	3	0000781	0.400278	0.000000
2	3	0005575	0.400278	0.000000
2	3	0031490	0.400278	0.055556
2	3	0015556	0.400278	0.903226
2	3	0015709	0.400278	1.000000
2	3	0098661	0.400278	0.857143
2	3	1901682	0.400278	0.666667
2	3	0006855	0.400278	0.416667
2	3	0035556	0.400278	0.060606
2	3	0043231	0.400278	0.000000
2	3	0015698	0.400278	0.777778
2	3	0048268	0.400278	0.055556
2	3	0006091	0.400278	0.076923
2	3	0046958	0.400278	0.058824
2	3	0031297	0.400278	0.030303
2	3	0016757	0.400278	0.666667
2	3	1904515	0.400278	0.000000
2	3	0007272	0.400278	0.000000
2	3	0016126	0.400278	0.000000
2	3	0006024	0.400278	0.000000
2	3	0006511	0.400278	0.000000
2	3	0043087	0.400278	0.000000
2	3	0042256	0.400278	0.000000
2	3	0006422	0.400278	0.000000
2	3	0006487	0.400278	0.000000
2	3	0006801	0.400278	0.206897
2	3	0032879	0.400278	0.031250
2	3	0033017	0.400278	0.038462
2	3	0005575	0.400278	0.500000
2	3	0016209	0.400278	0.361111
2	3	0046872	0.400278	0.714286
2	3	0016246	0.400278	0.044444
2	3	0032509	0.400278	0.025641
2	3	0070212	0.400278	0.095238
2	3	0005515	0.400278	0.000000
2	3	0030833	0.400278	0.102564
2	3	0007186	0.400278	0.148148
2	3	0032991	0.400278	0.285714
2	3	0031848	0.400278	0.038462
2	3	0006654	0.400278	0.023256
2	3	0019239	0.400278	0.000000
2	3	0004032	0.400278	0.033333
2	3	0005815	0.400278	0.937500
2	3	0008017	0.400278	0.000000
2	3	0051603	0.400278	0.000000
2	3	0010847	0.400278	0.000000
2	3	0097310	0.400278	0.000000
2	3	0031981	0.400278	0.944444
2	3	0046523	0.400278	0.000000
2	3	0032755	0.400278	0.000000
2	3	0008757	0.400278	0.000000
2	3	0003691	0.400278	0.000000
2	3	0006629	0.400278	0.000000
2	3	0016209	0.400278	0.000000
2	3	0061337	0.400278	0.000000
2	3	0000462	0.400278	0.000000
2	3	0009952	0.400278	0.000000
2	3	0033856	0.400278	0.000000
2	3	0018344	0.400278	0.000000
2	3	0008150	0.400278	0.500000
2	3	0009987	0.400278	0.333333
2	3	0051082	0.400278	0.045455
2	3	0008016	0.400278	0.777778
2	3	0044424	0.400278	0.214286
2	3	0044424	0.400278	0.214286
2	3	0000463	0.400278	0.051282
2	3	0008301	0.400278	0.040000
2	3	0043039	0.400278	0.055556
2	3	0042054	0.400278	0.058824
2	3	0044444	0.400278	0.538462
2	3	0016832	0.400278	0.000000
2	3	0009143	0.400278	0.000000
2	3	0075141	0.400278	0.000000
2	3	0031177	0.400278	0.000000
2	3	0016020	0.400278	0.333333
2	3	0097367	0.400278	0.600000
2	3	0035169	0.400278	0.041667
2	3	0004553	0.400278	0.833333
2	3	0010738	0.400278	0.029412
2	3	0034515	0.400278	0.058824
2	3	0010087	0.400278	0.034483
2	3	0000819	0.400278	0.058824
2	3	0051641	0.400278	0.600000
2	3	0046907	0.400278	0.636364
2	3	0061659	0.400278	0.083333
2	3	0003729	0.400278	0.166667
2	3	0007032	0.400278	0.227273
2	3	0003779	0.400278	0.714286
2	3	0005925	0.400278	0.031250
2	3	0004813	0.400278	0.071429
2	3	0044774	0.400278	0.085714
2	3	0008569	0.400278	0.052632
2	3	0048856	0.400278	0.166667
2	3	0098796	0.400278	0.185185
2	3	0019531	0.400278	0.032258
2	3	1905037	0.400278	0.777778
2	3	0006104	0.400278	0.080000
2	3	0005388	0.400278	0.020408
2	3	0046920	0.400278	0.074074
2	3	0007186	0.400278	0.047619
2	3	0046982	0.400278	0.027027
2	3	0015116	0.400278	0.036364
2	3	0000981	0.400278	0.036364
2	3	2000693	0.400278	0.020833
2	3	0030020	0.400278	0.027778
2	3	0001664	0.400278	0.833333
2	3	0044421	0.400278	0.750000
2	3	0030154	0.400278	0.833333
2	3	0010646	0.400278	0.250000
2	3	1905114	0.400278	0.866667
2	3	0009627	0.400278	0.071429
2	3	0031151	0.400278	0.040000
2	3	0097466	0.400278	0.071429
2	3	0032968	0.400278	0.078431
2	3	0044428	0.400278	0.812500
2	3	0006166	0.400278	0.312500
2	3	0003676	0.400278	0.714286
2	3	0032456	0.400278	0.031250
2	3	0006366	0.400278	0.543478
2	3	0008553	0.400278	0.020000
2	3	0003341	0.400278	0.045455
2	3	0035437	0.400278	0.078947
2	3	0032414	0.400278	0.075000
2	3	0007614	0.400278	0.000000
2	3	0016303	0.400278	0.075000
2	3	0016740	0.400278	0.600000
2	3	0006355	0.400278	0.000000
2	3	0006296	0.400278	0.000000
2	3	0006996	0.400278	0.100000
2	3	1902711	0.400278	0.000000
2	3	0048027	0.400278	0.076923
2	3	0050877	0.400278	0.050000
2	3	0042445	0.400278	0.095238
2	3	0097014	0.400278	0.000000
2	3	0005249	0.400278	0.025641
2	3	0005198	0.400278	0.666667
2	3	0045907	0.400278	0.025641
2	3	0022618	0.400278	0.666667
2	3	0015038	0.400278	0.083333
2	3	0014704	0.400278	0.032258
2	3	0010972	0.400278	0.027027
2	3	0016462	0.400278	0.142857
2	3	0005911	0.400278	0.000000
2	3	1903833	0.400278	0.027027
2	3	0006847	0.400278	0.023810
2	3	0042127	0.400278	0.045455
2	3	0019899	0.400278	0.666667
2	3	0004497	0.400278	0.083333
2	3	0043227	0.400278	0.300000
2	3	0043227	0.400278	0.300000
2	3	0006511	0.400278	1.000000
2	3	0017113	0.400278	0.071429
2	3	0006941	0.400278	0.071429
2	3	0005345	0.400278	0.047619
2	3	0050852	0.400278	0.093750
2	3	0008236	0.400278	0.894737
2	3	0030176	0.400278	0.000000
2	3	0046703	0.400278	0.043478
2	3	0005839	0.400278	0.000000
2	3	0043087	0.400278	0.041667
2	3	0048736	0.400278	0.026316
2	3	0048856	0.400278	0.028571
2	3	0098552	0.400278	0.043478
2	3	0097159	0.400278	0.500000
2	3	0008964	0.400278	0.083333
2	3	0015724	0.400278	0.020408
2	3	0000003	0.400278	0.029412
2	3	0015367	0.400278	0.022727
2	3	0043632	0.400278	0.520000
2	3	0043231	0.400278	0.900000
2	3	0042493	0.400278	0.083333
2	3	0015038	0.400278	0.066667
2	3	0042255	0.400278	0.051282
2	3	0010498	0.400278	0.851852
2	3	0004800	0.400278	0.083333
2	3	0046084	0.400278	0.160000
2	3	0071763	0.400278	0.060606
2	3	0019901	0.400278	0.095238
2	3	0043231	0.400278	0.900000
2	3	0033170	0.400278	0.647059
2	3	0043231	0.400278	0.900000
2	3	0007059	0.400278	0.083333
2	3	0005911	0.400278	0.083333
2	3	0007218	0.400278	0.060606
2	3	0048507	0.400278	0.037037
2	3	0005852	0.400278	0.000000
2	3	0019904	0.400278	0.076923
2	3	0051455	0.400278	0.031250
2	3	0007030	0.400278	0.062500
2	3	0006744	0.400278	0.068966
2	3	0044444	0.400278	0.583333
2	3	0016462	0.400278	0.750000
2	3	0043295	0.400278	0.055556
2	3	0008202	0.400278	0.000000
2	3	0019373	0.400278	0.000000
2	3	2000649	0.400278	0.000000
2	3	0048477	0.400278	0.071429
2	3	0016192	0.400278	0.555556
2	3	0044444	0.400278	0.583333
2	3	0010305	0.400278	0.058824
2	3	0005515	0.400278	0.750000
2	3	0032991	0.400278	0.166667
2	3	0000105	0.400278	0.047619
2	3	0005515	0.400278	0.750000
2	3	0009611	0.400278	0.083333
2	3	0048593	0.400278	0.040000
2	3	0036211	0.400278	0.625000
2	3	0003723	0.400278	0.090909
2	3	0006464	0.400278	0.937500
2	3	0060078	0.400278	0.050000
2	3	0006464	0.400278	0.937500
2	3	1902350	0.400278	0.055556
2	3	0015513	0.400278	0.035714
2	3	0086010	0.400278	0.045455
2	3	0009617	0.400278	0.043478
2	3	0006479	0.400278	0.826087
2	3	0016278	0.400278	0.333333
2	3	0035556	0.400278	0.062500
2	3	0051377	0.400278	0.083333
2	3	0034271	0.400278	0.000000
2	3	0006869	0.400278	0.033333
2	3	0016780	0.400278	0.714286
2	3	0006497	0.400278	0.500000
2	3	0031749	0.400278	0.076923
2	3	0032501	0.400278	0.020408
2	3	0006102	0.400278	0.092593
2	3	0006342	0.400278	0.021505
2	3	0042803	0.400278	0.083333
2	3	0006367	0.400278	0.750000
2	3	0016570	0.400278	0.709677
2	3	0003676	0.400278	0.833333
2	3	0044451	0.400278	0.678571
2	3	0033554	0.400278	0.057143
2	3	0052814	0.400278	0.085106
2	3	0003677	0.400278	1.000000
2	3	0008506	0.400278	0.025000
2	3	0016573	0.400278	0.967742
2	3	0048662	0.400278	0.025000
2	3	0015732	0.400278	0.020833
2	3	0044428	0.400278	0.650000
2	3	0031167	0.400278	0.970588
2	3	0006941	0.400278	0.025641
2	3	0015020	0.400278	0.000000
2	3	0001525	0.400278	0.020408
2	3	0004508	0.400278	0.047619
2	3	0007523	0.400278	0.031250
2	3	0043231	0.400278	0.900000
2	3	0006623	0.400278	0.023256
2	3	0006464	0.400278	0.789474
2	3	0004674	0.400278	0.965517
2	3	0006105	0.400278	0.192308
2	3	0005515	0.400278	0.750000
2	3	0006423	0.400278	0.433962
2	3	0000785	0.400278	0.714286
2	3	0032508	0.400278	0.076923
2	3	0004674	0.400278	0.965517
2	3	0005248	0.400278	0.033898
2	3	0008191	0.400278	0.134328
2	3	0006955	0.400278	0.045455
2	3	0010833	0.400278	0.333333
2	3	0005515	0.400278	0.750000
2	3	0005261	0.400278	0.041667
2	3	0006955	0.400278	0.045455
2	3	1990883	0.400278	0.085714
2	3	0048193	0.400278	0.600000
2	3	0098796	0.400278	0.428571
2	3	0000122	0.400278	0.021739
2	3	0005575	0.400278	0.250000
2	3	0051001	0.400278	0.040000
2	3	0016050	0.400278	0.400000
2	3	0015934	0.400278	0.407407
2	3	0016706	0.400278	0.117647
2	3	0001573	0.400278	0.071429
2	3	0070292	0.400278	0.071429
2	3	0045198	0.400278	0.062500
2	3	0016192	0.400278	0.500000
2	3	0032812	0.400278	0.027778
2	3	0009653	0.400278	0.076923
2	3	0003723	0.400278	0.857143
2	3	0016020	0.400278	0.043478
2	3	0003674	0.400278	0.333333
2	3	0000030	0.400278	0.083333
2	3	0032760	0.400278	0.000000
2	3	0006221	0.400278	0.000000
2	3	0048812	0.400278	0.000000
2	3	0016021	0.400278	0.416667
2	3	0042256	0.400278	0.052632
2	3	0008150	0.400278	0.333333
2	3	0007179	0.400278	0.038462
2	3	0070337	0.400278	0.000000
2	3	0005604	0.400278	0.058824
2	3	0035556	0.400278	0.846154
2	3	0080156	0.400278	0.060606
2	3	0015934	0.400278	0.000000
2	3	0004637	0.400278	0.000000
2	3	0045337	0.400278	0.057143
2	3	0003676	0.400278	0.025641
2	3	0016310	0.400278	0.368421
2	3	0044421	0.400278	0.083333
2	3	0043235	0.400278	0.083333
2	3	0003691	0.400278	0.022727
2	3	0048839	0.400278	0.035714
2	3	0007043	0.400278	0.074074
2	3	0003677	0.400278	0.090909
2	3	0098562	0.400278	0.454545
2	3	0005525	0.400278	0.038462
2	3	0097310	0.400278	0.038462
2	3	0048020	0.400278	0.076923
2	3	0009888	0.400278	0.666667
2	3	0016866	0.400278	0.666667
2	3	0090665	0.400278	0.230769
2	3	1904812	0.400278	0.070175
2	3	0004015	0.400278	0.200000
2	3	0044444	0.400278	0.875000
2	3	0048193	0.400278	0.090909
2	3	0006282	0.400278	0.047619
2	3	0003700	0.400278	0.037037
2	3	0031674	0.400278	0.952381
2	3	0060070	0.400278	0.047619
2	3	0003714	0.400278	0.026316
2	3	0046716	0.400278	0.000000
2	3	0031594	0.400278	0.125000
2	3	0006342	0.400278	0.000000
2	3	0015935	0.400278	0.142857
2	3	0006342	0.400278	0.000000
2	3	0042989	0.400278	0.000000
2	3	0030198	0.400278	0.000000
2	3	0005459	0.400278	0.032258
2	3	0043005	0.400278	0.875000
2	3	0051899	0.400278	0.714286
2	3	0016917	0.400278	0.027778
2	3	0003254	0.400278	0.909091
2	3	0098800	0.400278	0.162791
2	3	0002084	0.400278	0.052632
2	3	0016614	0.400278	0.076923
2	3	0005272	0.400278	0.968750
2	3	0018315	0.400278	0.068966
2	3	0065008	0.400278	0.428571
2	3	0120025	0.400278	0.625000
2	3	0098662	0.400278	0.733333
2	3	0043981	0.400278	0.045455
2	3	0019464	0.400278	0.088889
2	3	0007093	0.400278	0.894737
2	3	0061982	0.400278	0.250000
2	3	0051276	0.400278	0.545455
2	3	0043231	0.400278	0.900000
2	3	0030507	0.400278	0.000000
2	3	0006891	0.400278	0.058824
2	3	0004337	0.400278	0.000000
2	3	0046294	0.400278	0.078125
2	3	0005488	0.400278	0.500000
2	3	0007018	0.400278	1.000000
2	3	0007017	0.400278	0.600000
2	3	0005515	0.400278	0.750000
2	3	0005460	0.400278	0.032258
2	3	0003700	0.400278	0.040000
2	3	0030286	0.400278	1.000000
2	3	0005875	0.400278	0.888889
2	3	0031012	0.400278	0.047619
2	3	0003777	0.400278	0.692308
2	3	0032543	0.400278	0.064516
2	3	0051998	0.400278	0.062500
2	3	0097500	0.400278	0.055556
2	3	0033218	0.400278	0.600000
2	3	0016020	0.400278	0.333333
2	3	0046976	0.400278	0.020833
2	3	0032501	0.400278	0.666667
2	3	0071814	0.400278	0.666667
2	3	0032501	0.400278	0.666667
2	3	0004032	0.400278	0.076923
2	3	0006874	0.400278	0.107143
2	3	0005673	0.400278	0.088235
2	3	0030374	0.400278	0.095238
2	3	1902936	0.400278	0.000000
2	3	0007610	0.400278	0.666667
2	3	0004601	0.400278	0.047619
2	3	0060538	0.400278	0.714286
2	3	0051001	0.400278	0.055556
2	3	0044325	0.400278	0.000000
2	3	0006099	0.400278	0.045455
2	3	0046332	0.400278	0.000000
2	3	0033218	0.400278	0.750000
2	3	0016301	0.400278	0.120000
2	3	0030246	0.400278	0.400000
2	3	0070290	0.400278	0.083333
2	3	0000981	0.400278	0.142857
2	3	0055114	0.400278	0.071429
2	3	0052814	0.400278	0.083333
2	3	0008028	0.400278	0.050000
2	3	0072657	0.400278	0.052632
2	3	0006996	0.400278	0.125000
2	3	0004057	0.400278	0.042553
2	3	0045785	0.400278	0.750000
2	3	0006911	0.400278	0.076923
2	3	0048562	0.400278	0.866667
2	3	0043652	0.400278	0.071429
2	3	1905030	0.400278	0.071429
2	3	0055001	0.400278	0.769231
2	3	0097352	0.400278	0.076923
2	3	0071310	0.400278	0.666667
2	3	0016021	0.400278	0.416667
2	3	0030335	0.400278	0.181818
2	3	0043531	0.400278	0.000000
2	3	0003954	0.400278	0.055556
2	3	0015886	0.400278	0.041667
2	3	0017113	0.400278	0.052632
2	3	0048505	0.400278	0.034483
2	3	0042277	0.400278	0.666667
2	3	0048869	0.400278	0.048780
2	3	0007501	0.400278	0.032258
2	3	0044455	0.400278	0.766667
2	3	0032963	0.400278	0.041667
2	3	0002027	0.400278	0.033333
2	3	0046294	0.400278	0.029851
2	3	0046872	0.400278	0.714286
2	3	0000977	0.400278	0.875000
2	3	0021984	0.400278	0.000000
2	3	0022841	0.400278	0.025000
2	3	0033041	0.400278	0.035714
2	3	0031981	0.400278	0.944444
2	3	0003743	0.400278	0.075758
2	3	0016021	0.400278	0.416667
2	3	0015711	0.400278	0.888889
2	3	0046627	0.400278	0.038462
2	3	0071714	0.400278	0.729730
2	3	0031501	0.400278	0.166667
2	3	0019346	0.400278	0.034483
2	3	0044196	0.400278	0.040000
2	3	0005000	0.400278	0.054054
2	3	0060271	0.400278	0.045455
2	3	0017038	0.400278	0.750000
2	3	0015031	0.400278	0.800000
2	3	0006398	0.400278	0.027027
2	3	0004350	0.400278	0.090909
2	3	0000403	0.400278	0.045455
2	3	0046475	0.400278	0.027027
2	3	0044445	0.400278	0.750000
2	3	0048268	0.400278	0.000000
2	3	1901565	0.400278	0.000000
2	3	0045337	0.400278	0.000000
2	3	0010109	0.400278	0.000000
2	3	0022625	0.400278	0.280000
2	3	0043227	0.400278	0.300000
2	3	0001505	0.400278	0.222222
2	3	0010628	0.400278	0.294118
2	3	0003676	0.400278	0.714286
2	3	0007501	0.400278	0.032258
2	3	0070475	0.400278	0.025000
2	3	0071423	0.400278	0.040000
2	3	0005025	0.400278	0.081633
2	3	0006024	0.400278	0.086957
2	3	0015140	0.400278	0.052632
2	3	0044444	0.400278	0.538462
2	3	0005575	0.400278	0.500000
2	3	0016705	0.400278	0.777778
2	3	0018105	0.400278	0.068966
2	3	0007034	0.400278	0.076923
2	3	0004536	0.400278	0.923077
2	3	0034655	0.400278	0.740741
2	3	0043231	0.400278	0.900000
2	3	0090305	0.400278	0.750000
2	3	0030702	0.400278	0.030303
2	3	0015131	0.400278	0.040816
2	3	0032436	0.400278	0.017857
2	3	0002479	0.400278	0.035714
2	3	0008284	0.400278	0.037037
2	3	0051930	0.400278	0.037037
2	3	0005615	0.400278	0.076923
2	3	0044427	0.400278	0.684211
2	3	0015301	0.400278	0.033333
2	3	0044428	0.400278	0.769231
2	3	0006974	0.400278	0.318182
2	3	0016973	0.400278	0.070175
2	3	0046872	0.400278	0.000000
2	3	0016787	0.400278	0.000000
2	3	0043231	0.400278	0.692308
2	3	0015276	0.400278	0.190476
2	3	0005634	0.400278	0.642857
2	3	0005085	0.400278	0.909091
2	3	0008967	0.400278	0.086957
2	3	0004334	0.400278	0.062500
2	3	0000712	0.400278	0.023256
2	3	0002074	0.400278	0.041667
2	3	0061024	0.400278	0.555556
2	3	0044434	0.400278	0.809524
2	3	0009536	0.400278	0.923077
2	3	0010225	0.400278	0.066667
2	3	1900618	0.400278	0.750000
2	3	0003755	0.400278	0.064516
2	3	0009651	0.400278	0.071429
2	3	0004890	0.400278	0.000000
2	3	0006534	0.400278	0.857143
2	3	0050662	0.400278	0.307692
2	3	0007010	0.400278	0.080000
2	3	0000278	0.400278	0.086957
2	3	0002040	0.400278	0.027027
2	3	0007501	0.400278	0.045455
2	3	0000329	0.400278	0.000000
2	3	0031124	0.400278	0.656250
2	3	0003700	0.400278	0.441860
2	3	0043175	0.400278	0.666667
2	3	0032786	0.400278	0.900000
2	3	0009405	0.400278	0.028571
2	3	0030308	0.400278	0.085106
2	3	0060079	0.400278	0.065574
2	3	0048675	0.400278	0.060606
2	3	0046907	0.400278	0.777778
2	3	0031410	0.400278	0.812500
2	3	0005575	0.400278	0.200000
2	3	0005765	0.400278	0.705882
2	3	0031267	0.400278	0.750000
2	3	0007041	0.400278	0.545455
2	3	0051213	0.400278	0.071429
2	3	0006081	0.400278	0.071429
2	3	0036353	0.400278	0.025641
2	3	0019228	0.400278	0.045455
2	3	0043067	0.400278	0.071429
2	3	0016634	0.400278	0.888889
2	3	0006782	0.400278	0.720930
2	3	0045089	0.400278	0.043478
2	3	0007608	0.400278	0.066667
2	3	0004004	0.400278	0.086957
2	3	0002548	0.400278	0.033333
2	3	0043604	0.400278	0.578947
2	3	0140101	0.400278	0.285714
2	3	0046930	0.400278	0.000000
2	3	0050716	0.400278	0.020408
2	3	0004061	0.400278	0.222222
2	3	0016874	0.400278	0.600000
2	3	0000815	0.400278	0.000000
2	3	0010811	0.400278	0.041667
2	3	0002940	0.400278	0.054054
2	3	0016021	0.400278	0.222222
2	3	0008306	0.400278	0.058824
2	3	0043982	0.400278	0.078947
2	3	0006014	0.400278	0.058824
2	3	0005925	0.400278	0.083333
2	3	0016020	0.400278	0.333333
2	3	0004370	0.400278	0.000000
2	3	0006627	0.400278	0.000000
2	3	0005025	0.400278	0.000000
2	3	0005549	0.400278	0.000000
2	3	0140110	0.400278	0.125000
2	3	0003676	0.400278	0.714286
2	3	0043227	0.400278	0.300000
2	3	0007017	0.400278	0.041667
2	3	0006091	0.400278	0.038462
2	3	0006168	0.400278	0.016949
2	3	0071966	0.400278	0.026316
2	3	0009314	0.400278	0.800000
2	3	0006355	0.400278	0.558824
2	3	0002196	0.400278	0.032258
2	3	0006700	0.400278	0.037037
2	3	0097428	0.400278	0.066667
2	3	0005871	0.400278	0.000000
2	3	0042364	0.400278	0.428571
2	3	0016765	0.400278	0.800000
2	3	0006974	0.400278	0.060606
2	3	0043488	0.400278	0.021277
2	3	0004791	0.400278	0.080000
2	3	0046579	0.400278	0.021277
2	3	0031225	0.400278	0.000000
2	3	0050916	0.400278	0.076923
2	3	0009987	0.400278	0.142857
2	3	0009415	0.400278	0.800000
2	3	0018342	0.400278	0.045455
2	3	0140056	0.400278	0.083333
2	3	0001055	0.400278	0.021739
2	3	0004337	0.400278	0.000000
2	3	0097159	0.400278	0.500000
2	3	0045893	0.400278	0.017241
2	3	0032273	0.400278	0.026316
2	3	0008258	0.400278	0.028571
2	3	0045038	0.400278	0.017544
2	3	0015079	0.400278	0.033333
2	3	0015979	0.400278	0.000000
2	3	0005222	0.400278	0.000000
2	3	0015631	0.400278	0.000000
2	3	1902857	0.400278	0.000000
2	3	0004365	0.400278	0.000000
2	3	0045292	0.400278	0.648649
2	3	0005663	0.400278	0.000000
2	3	0036020	0.400278	0.000000
2	3	0015085	0.400278	0.016393
2	3	0010766	0.400278	0.020833
2	3	0005575	0.400278	0.500000
2	3	0071222	0.400278	0.032258
2	3	0043039	0.400278	0.062500
2	3	0009535	0.400278	0.074074
2	3	0003341	0.400278	0.071429
2	3	0031083	0.400278	0.076923
2	3	0005575	0.400278	0.500000
2	3	0005680	0.400278	0.047619
2	3	1904382	0.400278	0.033333
2	3	0006413	0.400278	0.058824
2	3	0002062	0.400278	0.043478
2	3	0032094	0.400278	0.066667
2	3	0016020	0.400278	0.333333
2	3	0016301	0.400278	0.428571
2	3	0030971	0.400278	0.027778
2	3	0035375	0.400278	0.031250
2	3	0006623	0.400278	0.019231
2	3	0071423	0.400278	0.021739
2	3	0016021	0.400278	0.000000
2	3	0006366	0.400278	0.027027
2	3	0004300	0.400278	0.000000
2	3	0046084	0.400278	0.025641
2	3	0038191	0.400278	0.000000
2	3	0010109	0.400278	0.076923
2	3	0004970	0.400278	0.803922
2	3	0044464	0.400278	0.500000
2	3	0008328	0.400278	0.916667
2	3	0016811	0.400278	0.018182
2	3	0097458	0.400278	0.428571
2	3	0048167	0.400278	0.625000
2	3	0031543	0.400278	0.039474
2	3	0007399	0.400278	0.066667
2	3	0042162	0.400278	0.017241
2	3	0046785	0.400278	0.050000
2	3	0010468	0.400278	0.300000
2	3	0032727	0.400278	0.571429
2	3	0006325	0.400278	0.875000
2	3	0031349	0.400278	0.600000
2	3	0005515	0.400278	0.750000
2	3	0098869	0.400278	0.285714
2	3	0010506	0.400278	0.562500
2	3	0070372	0.400278	0.534884
2	3	0009966	0.400278	0.800000
2	3	0003677	0.400278	0.857143
2	3	0032680	0.400278	0.583333
2	3	0016477	0.400278	0.500000
2	3	0044260	0.400278	0.411765
2	3	0045089	0.400278	1.000000
2	3	0004674	0.400278	0.250000
2	3	0001710	0.400278	0.086957
2	3	0070374	0.400278	1.000000
2	3	0008076	0.400278	0.069767
2	3	0006357	0.400278	1.000000
2	3	0008150	0.400278	0.500000
2	3	0006612	0.400278	0.055556
2	3	0006610	0.400278	0.048780
2	3	0032731	0.400278	0.571429
2	3	0009897	0.400278	0.090909
2	3	0009987	0.400278	0.055556
2	3	0019221	0.400278	0.129032
2	3	0019903	0.400278	0.500000
2	3	0010822	0.400278	0.705882
2	3	0005488	0.400278	0.666667
2	3	0006478	0.400278	0.027027
2	3	0004483	0.400278	0.027027
2	3	0042738	0.400278	0.035714
2	3	0048477	0.400278	0.027027
2	3	0043170	0.400278	0.444444
2	3	0044464	0.400278	0.300000
2	3	0043231	0.400278	0.692308
2	3	0044444	0.400278	0.538462
2	3	0015914	0.400278	0.764706
2	3	0042144	0.400278	0.062500
2	3	0055092	0.400278	0.875000
2	3	0046627	0.400278	0.083333
2	3	0061158	0.400278	0.047619
2	3	0005125	0.400278	0.083333
2	3	0043231	0.400278	0.900000
2	3	0010305	0.400278	0.028571
2	3	0034645	0.400278	0.444444
2	3	0004350	0.400278	0.058824
2	3	0080030	0.400278	0.000000
2	3	0000055	0.400278	0.014925
2	3	0005575	0.400278	0.250000
2	3	0010842	0.400278	0.000000
2	3	0004888	0.400278	0.000000
2	3	0006906	0.400278	0.000000
2	3	0031119	0.400278	0.000000
2	3	0046475	0.400278	0.000000
2	3	0005697	0.400278	0.000000
2	3	0009142	0.400278	0.027027
2	3	0015405	0.400278	0.523810
2	3	0000703	0.400278	0.111111
2	3	0071702	0.400278	0.625000
2	3	0016237	0.400278	0.062500
2	3	0043161	0.400278	0.029412
2	3	0004029	0.400278	0.083333
2	3	0032991	0.400278	0.666667
2	3	0009987	0.400278	0.500000
2	3	0017150	0.400278	0.057143
2	3	0005315	0.400278	0.066667
2	3	0006210	0.400278	0.062500
2	3	0046621	0.400278	0.058824
2	3	0098632	0.400278	0.750000
2	3	2000377	0.400278	0.055556
2	3	0000722	0.400278	0.025000
2	3	0097014	0.400278	0.043478
2	3	0030511	0.400278	0.031250
2	3	0090286	0.400278	0.033333
2	3	0007165	0.400278	0.909091
2	3	0000941	0.400278	0.000000
2	3	0001103	0.400278	0.000000
2	3	0005762	0.400278	0.000000
2	3	0005545	0.400278	0.000000
2	3	0005575	0.400278	0.500000
2	3	0003674	0.400278	0.333333
2	3	0008289	0.400278	1.000000
2	3	0044444	0.400278	0.875000
2	3	0043178	0.400278	0.444444
2	3	0046038	0.400278	0.011111
2	3	0015918	0.400278	0.714286
2	3	0044432	0.400278	0.888889
2	3	0001676	0.400278	0.035714
2	3	0006468	0.400278	0.031250
2	3	0036508	0.400278	0.030303
2	3	1904045	0.400278	0.022727
2	3	0044428	0.400278	0.866667
2	3	0019869	0.400278	0.000000
2	3	0047724	0.400278	0.000000
2	3	0043023	0.400278	0.000000
2	3	0006325	0.400278	0.000000
2	3	0044445	0.400278	0.409091
2	3	0005515	0.400278	0.200000
2	3	0007507	0.400278	0.000000
2	3	0006282	0.400278	0.000000
2	3	0005914	0.400278	0.035714
2	3	0032963	0.400278	0.000000
2	3	0019222	0.400278	0.666667
2	3	0001046	0.400278	0.823529
2	3	0043231	0.400278	0.900000
2	3	0006865	0.400278	0.058824
2	3	0098791	0.400278	0.473684
2	3	0072657	0.400278	0.076923
2	3	0046785	0.400278	0.045455
2	3	0003924	0.400278	0.041667
2	3	0051536	0.400278	0.250000
2	3	0044424	0.400278	0.625000
2	3	0003674	0.400278	0.200000
2	3	0043227	0.400278	0.300000
2	3	0007018	0.400278	0.064516
2	3	0043231	0.400278	0.900000
2	3	0005249	0.400278	0.031746
2	3	0042391	0.400278	0.046512
2	3	0060216	0.400278	0.025641
2	3	0016614	0.400278	0.095238
2	3	0036092	0.400278	0.058824
2	3	0009987	0.400278	0.181818
2	3	0044444	0.400278	0.187500
2	3	0004377	0.400278	0.074074
2	3	0070593	0.400278	0.074074
2	3	0008565	0.400278	0.068966
2	3	0070372	0.400278	0.121212
2	3	0019722	0.400278	0.928571
2	3	0009987	0.400278	0.142857
2	3	0045892	0.400278	0.088889
2	3	0097065	0.400278	0.055556
2	3	0043406	0.400278	0.061538
2	3	0048149	0.400278	0.076923
2	3	0007612	0.400278	0.047619
2	3	0044444	0.400278	0.583333
2	3	0004124	0.400278	0.000000
2	3	0048512	0.400278	0.000000
2	3	0008020	0.400278	0.000000
2	3	0007267	0.400278	0.000000
2	3	0016861	0.400278	0.833333
2	3	0005886	0.400278	0.000000
2	3	0019693	0.400278	0.294118
2	3	0035494	0.400278	0.047619
2	3	0050684	0.400278	0.045455
2	3	0070286	0.400278	0.036364
2	3	0050852	0.400278	0.034483
2	3	0050911	0.400278	0.736842
2	3	0000398	0.400278	0.024390
2	3	0019748	0.400278	0.047619
2	3	0006828	0.400278	0.037037
2	3	0055008	0.400278	0.051282
2	3	0098662	0.400278	0.733333
2	3	0009225	0.400278	0.033333
2	3	0005267	0.400278	0.837838
2	3	0009628	0.400278	0.058824
2	3	0098798	0.400278	0.117647
2	3	0098797	0.400278	0.523810
2	3	0047865	0.400278	0.045455
2	3	1990145	0.400278	0.024390
2	3	0019870	0.400278	0.043478
2	3	0006357	0.400278	0.052632
2	3	0010884	0.400278	0.111111
2	3	0034702	0.400278	0.909091
2	3	0043168	0.400278	0.571429
2	3	0031226	0.400278	0.833333
2	3	0031226	0.400278	0.833333
2	3	0098662	0.400278	0.687500
2	3	0014912	0.400278	0.057143
2	3	0070545	0.400278	0.085714
2	3	0032991	0.400278	0.181818
2	3	0007339	0.400278	0.064516
2	3	0050911	0.400278	0.736842
2	3	0048015	0.400278	0.066667
2	3	0004649	0.400278	0.041667
2	3	0004370	0.400278	0.064516
2	3	0004017	0.400278	0.033898
2	3	0022412	0.400278	0.388889
2	3	0006739	0.400278	0.046512
2	3	0035556	0.400278	0.074074
2	3	0032273	0.400278	0.032258
2	3	0004535	0.400278	0.041667
2	3	0044421	0.400278	0.750000
2	3	0016842	0.400278	0.111111
2	3	0042330	0.400278	0.625000
2	3	0031226	0.400278	0.833333
2	3	0009062	0.400278	0.058824
2	3	0048018	0.400278	0.680000
2	3	0006631	0.400278	0.083333
2	3	0009134	0.400278	0.040000
2	3	0043687	0.400278	0.076923
2	3	2000147	0.400278	0.866667
2	3	0005102	0.400278	0.800000
2	3	0001667	0.400278	0.333333
2	3	0009228	0.400278	0.045455
2	3	0015279	0.400278	0.036364
2	3	0016020	0.400278	0.333333
2	3	0005225	0.400278	0.766667
2	3	0061778	0.400278	0.906250
2	3	0050667	0.400278	0.021739
2	3	0048040	0.400278	0.028571
2	3	0004521	0.400278	0.036364
2	3	0018063	0.400278	0.018182
2	3	0044428	0.400278	0.722222
2	3	0035251	0.400278	0.000000
2	3	0045892	0.400278	0.000000
2	3	0044212	0.400278	0.000000
2	3	0019898	0.400278	0.047619
2	3	0030182	0.400278	0.866667
2	3	0003700	0.400278	0.916667
2	3	0070491	0.400278	0.111111
2	3	0000976	0.400278	0.857143
2	3	0042632	0.400278	0.066667
2	3	0005049	0.400278	0.055556
2	3	0009768	0.400278	0.090909
2	3	0015385	0.400278	0.034483
2	3	0016021	0.400278	0.416667
2	3	0019229	0.400278	0.818182
2	3	0003676	0.400278	0.043478
2	3	0071310	0.400278	0.666667
2	3	0009987	0.400278	0.181818
2	3	0003044	0.400278	0.769231
2	3	0051371	0.400278	0.040000
2	3	0003691	0.400278	0.035714
2	3	0003746	0.400278	0.088235
2	3	0015014	0.400278	0.046512
2	3	0043227	0.400278	0.300000
2	3	0022890	0.400278	0.047619
2	3	0006641	0.400278	0.000000
2	3	0018230	0.400278	0.000000
2	3	0047086	0.400278	0.066667
2	3	0001054	0.400278	0.021739
2	3	0044444	0.400278	0.875000
2	3	0006629	0.400278	0.714286
2	3	0038084	0.400278	0.090909
2	3	0004033	0.400278	0.900000
2	3	0006700	0.400278	0.583333
2	3	0016709	0.400278	0.900000
2	3	0045214	0.400278	0.047619
2	3	0016616	0.400278	0.800000
2	3	0008202	0.400278	1.000000
2	3	0032979	0.400278	0.037037
2	3	0006996	0.400278	0.111111
2	3	0010521	0.400278	0.043478
2	3	0006357	0.400278	0.833333
2	3	0032501	0.400278	0.400000
2	3	0044212	0.400278	0.666667
2	3	0005515	0.400278	0.750000
2	3	0003674	0.400278	0.333333
2	3	0022857	0.400278	0.100000
2	3	0009987	0.400278	0.400000
2	3	0020011	0.400278	0.642857
2	3	0004714	0.400278	0.083333
2	3	0043231	0.400278	0.900000
2	3	0044798	0.400278	0.941176
2	3	0015012	0.400278	0.071429
2	3	0110034	0.400278	0.085106
2	3	0003712	0.400278	0.720000
2	3	0097500	0.400278	0.055556
2	3	0043277	0.400278	0.411765
2	3	0004518	0.400278	0.076923
2	3	0051536	0.400278	0.000000
2	3	0016020	0.400278	1.000000
2	3	0004029	0.400278	0.062500
2	3	0097194	0.400278	0.555556
2	3	0004017	0.400278	0.041667
2	3	0031386	0.400278	0.000000
2	3	0006559	0.400278	0.048780
2	3	0046577	0.400278	0.083333
2	3	0000987	0.400278	0.812500
2	3	0016020	0.400278	0.090909
2	3	0016237	0.400278	0.083333
2	3	0004322	0.400278	0.083333
2	3	0004483	0.400278	0.026316
2	3	0006654	0.400278	0.037037
2	3	0044451	0.400278	0.526316
2	3	0006979	0.400278	0.142857
2	3	0031347	0.400278	0.045455
2	3	0061598	0.400278	0.000000
2	3	0031968	0.400278	0.692308
2	3	0000921	0.400278	0.066667
2	3	0055008	0.400278	0.026316
2	3	0071978	0.400278	0.076923
2	3	0046777	0.400278	0.027027
2	3	0044424	0.400278	0.625000
2	3	0003729	0.400278	0.000000
2	3	0043405	0.400278	0.527273
2	3	0032263	0.400278	0.010870
2	3	0033041	0.400278	0.025641
2	3	0002062	0.400278	0.031250
2	3	0051216	0.400278	0.035714
2	3	0017137	0.400278	0.533333
2	3	0002429	0.400278	0.054054
2	3	0015848	0.400278	0.038462
2	3	0006122	0.400278	0.017544
2	3	0006212	0.400278	0.021739
2	3	0001302	0.400278	0.047619
2	3	0001522	0.400278	0.857143
2	3	0050852	0.400278	0.044444
2	3	0003690	0.400278	0.090909
2	3	0009834	0.400278	0.071429
2	3	0001522	0.400278	0.857143
2	3	0010305	0.400278	0.034483
2	3	1902165	0.400278	0.024390
2	3	1902036	0.400278	0.030303
2	3	0031545	0.400278	0.935484
2	3	0044427	0.400278	0.368421
2	3	0043231	0.400278	0.692308
2	3	0016246	0.400278	0.045455
2	3	0036159	0.400278	0.040000
2	3	0002023	0.400278	0.026316
2	3	0004451	0.400278	0.057143
2	3	0031683	0.400278	0.045455
2	3	0016598	0.400278	0.021277
2	3	0016598	0.400278	0.021277
2	3	0048812	0.400278	0.045455
2	3	0007475	0.400278	0.038462
2	3	0043231	0.400278	0.900000
2	3	1901071	0.400278	0.100000
2	3	0010468	0.400278	0.300000
2	3	0036003	0.400278	0.454545
2	3	0014809	0.400278	0.076923
2	3	0017056	0.400278	0.062500
2	3	0042626	0.400278	0.046512
2	3	0003680	0.400278	0.030303
2	3	0046872	0.400278	0.000000
2	3	0044428	0.400278	0.650000
2	3	0007166	0.400278	0.916667
2	3	0004012	0.400278	0.080000
2	3	0004034	0.400278	0.000000
2	3	0006888	0.400278	0.047619
2	3	1904382	0.400278	0.065574
2	3	0042255	0.400278	0.888889
2	3	0003723	0.400278	0.750000
2	3	0008298	0.400278	0.041667
2	3	0016072	0.400278	0.680000
2	3	0003954	0.400278	0.066667
2	3	0060294	0.400278	0.068966
2	3	0035567	0.400278	0.062500
2	3	0009952	0.400278	0.040000
2	3	0046906	0.400278	0.714286
2	3	0005548	0.400278	0.086957
2	3	0006518	0.400278	0.416667
2	3	0036211	0.400278	0.214286
2	3	0004497	0.400278	0.875000
2	3	0044281	0.400278	0.500000
2	3	0004497	0.400278	0.875000
2	3	0003988	0.400278	0.153846
2	3	0045732	0.400278	0.052632
2	3	0051016	0.400278	0.044444
2	3	0048242	0.400278	0.068966
2	3	0005509	0.400278	0.200000
2	3	0043231	0.400278	0.357143
2	3	0032970	0.400278	0.555556
2	3	0044464	0.400278	0.750000
2	3	0008150	0.400278	0.333333
2	3	0097435	0.400278	0.500000
2	3	0006979	0.400278	0.166667
2	3	0044464	0.400278	0.750000
2	3	0007264	0.400278	0.857143
2	3	0019900	0.400278	0.833333
2	3	0032550	0.400278	0.476190
2	3	0006210	0.400278	0.064516
2	3	0016462	0.400278	0.750000
2	3	0001056	0.400278	0.047619
2	3	0051603	0.400278	0.086957
2	3	0032049	0.400278	0.074074
2	3	0022610	0.400278	0.666667
2	3	0016021	0.400278	0.416667
2	3	1990966	0.400278	0.027778
2	3	0014068	0.400278	0.050000
2	3	0042813	0.400278	0.045455
2	3	0043024	0.400278	0.000000
2	3	0043231	0.400278	0.900000
2	3	0004930	0.400278	0.047619
2	3	0097159	0.400278	0.500000
2	3	0035725	0.400278	0.000000
2	3	0006521	0.400278	0.000000
2	3	0015248	0.400278	0.052632
2	3	0090085	0.400278	0.555556
2	3	0005515	0.400278	0.600000
2	3	0035327	0.400278	0.000000
2	3	0035437	0.400278	0.046512
2	3	0009611	0.400278	0.033333
2	3	0004012	0.400278	0.032787
2	3	0044237	0.400278	0.571429
2	3	0051246	0.400278	0.100000
2	3	0016491	0.400278	0.750000
2	3	0016020	0.400278	0.000000
2	3	0016705	0.400278	0.777778
2	3	0071466	0.400278	0.727273
2	3	0042493	0.400278	0.333333
2	3	0042255	0.400278	0.095238
2	3	0007526	0.400278	0.066667
2	3	0004896	0.400278	0.214286
2	3	0042720	0.400278	0.000000
2	3	0009908	0.400278	0.058824
2	3	0006406	0.400278	0.071429
2	3	0007165	0.400278	0.909091
2	3	0031145	0.400278	0.054054
2	3	0016616	0.400278	0.055556
2	3	0007052	0.400278	0.083333
2	3	0004508	0.400278	0.050000
2	3	0016757	0.400278	0.000000
2	3	0007615	0.400278	0.050000
2	3	0018344	0.400278	0.071429
2	3	0044464	0.400278	0.500000
2	3	0035435	0.400278	0.040000
2	3	0052657	0.400278	0.000000
2	3	0007165	0.400278	0.833333
2	3	0042277	0.400278	1.000000
2	3	0007186	0.400278	0.916667
2	3	0005488	0.400278	0.500000
2	3	0016021	0.400278	0.416667
2	3	0007041	0.400278	0.058824
2	3	0004672	0.400278	0.075000
2	3	0045719	0.400278	0.090909
2	3	0007612	0.400278	0.052632
2	3	0007034	0.400278	0.833333
2	3	0016197	0.400278	0.900000
2	3	0005515	0.400278	0.600000
2	3	0031267	0.400278	0.750000
2	3	0044445	0.400278	0.280000
2	3	0016192	0.400278	0.571429
2	3	0006886	0.400278	0.333333
2	3	0002161	0.400278	0.030303
2	3	0009231	0.400278	0.030303
2	3	1990813	0.400278	0.027778
2	3	0050911	0.400278	0.052632
2	3	0032991	0.400278	0.095238
2	3	0010468	0.400278	0.300000
2	3	1901605	0.400278	0.030303
2	3	0003381	0.400278	0.023256
2	3	1904382	0.400278	0.013889
2	3	0019843	0.400278	0.000000
2	3	0044428	0.400278	0.684211
2	3	0051018	0.400278	0.800000
2	3	0007162	0.400278	0.000000
2	3	0006941	0.400278	0.000000
2	3	0023014	0.400278	0.000000
2	3	0009438	0.400278	0.000000
2	3	0003676	0.400278	0.714286
2	3	0003674	0.400278	0.142857
2	3	0006400	0.400278	0.076923
2	3	0004588	0.400278	0.083333
2	3	0004029	0.400278	0.083333
2	3	0005229	0.400278	0.028571
2	3	0022625	0.400278	0.136364
2	3	0008152	0.400278	0.050000
2	3	0016709	0.400278	0.076923
2	3	0045038	0.400278	0.019608
2	3	0050509	0.400278	0.038462
2	3	0004851	0.400278	0.071429
2	3	0007186	0.400278	0.846154
2	3	0006270	0.400278	0.058824
2	3	0030695	0.400278	0.529412
2	3	0044877	0.400278	0.750000
2	3	0007188	0.400278	1.000000
2	3	0017111	0.400278	0.875000
2	3	0098797	0.400278	0.500000
2	3	0005102	0.400278	0.800000
2	3	0071958	0.400278	0.142857
2	3	0008176	0.400278	0.040816
2	3	0042391	0.400278	0.800000
2	3	0006572	0.400278	0.048780
2	3	0002196	0.400278	0.093750
2	3	0006506	0.400278	0.034483
2	3	0016757	0.400278	0.666667
2	3	0004930	0.400278	0.047619
2	3	0005865	0.400278	0.000000
2	3	0009102	0.400278	0.000000
2	3	0004930	0.400278	0.047619
2	3	0006281	0.400278	0.051282
2	3	0015085	0.400278	0.640000
2	3	0000725	0.400278	0.048780
2	3	0007010	0.400278	0.086957
2	3	0006875	0.400278	0.789474
2	3	0042571	0.400278	0.032258
2	3	0002058	0.400278	0.019231
2	3	0030971	0.400278	0.019231
2	3	0007602	0.400278	0.085714
2	3	0005488	0.400278	0.666667
2	3	0032210	0.400278	0.037037
2	3	0006457	0.400278	0.142857
2	3	0042567	0.400278	0.000000
2	3	0005666	0.400278	0.000000
2	3	0006178	0.400278	0.023810
2	3	0005829	0.400278	0.500000
2	3	0009651	0.400278	0.000000
2	3	0034271	0.400278	0.041667
2	3	0015106	0.400278	0.000000
2	3	0030199	0.400278	0.000000
2	3	0005088	0.400278	0.066667
2	3	0007017	0.400278	0.047619
2	3	0004888	0.400278	0.210526
2	3	0046872	0.400278	0.043478
2	3	0019511	0.400278	0.027027
2	3	0003756	0.400278	0.040000
2	3	0043227	0.400278	0.300000
2	3	0001085	0.400278	0.000000
2	3	0008017	0.400278	0.000000
2	3	0035170	0.400278	0.000000
2	3	0071277	0.400278	0.000000
2	3	0044464	0.400278	0.300000
2	3	0043231	0.400278	0.900000
2	3	0000977	0.400278	0.823529
2	3	0006897	0.400278	0.083333
2	3	0044451	0.400278	0.791667
2	3	0006370	0.400278	0.037037
2	3	0010124	0.400278	0.042553
2	3	0010027	0.400278	0.071429
2	3	0005575	0.400278	0.500000
2	3	0030702	0.400278	0.000000
2	3	0034098	0.400278	0.086957
2	3	0051228	0.400278	0.000000
2	3	0001085	0.400278	0.000000
2	3	0008287	0.400278	0.100000
2	3	0004364	0.400278	0.100000
2	3	2000147	0.400278	0.866667
2	3	0005575	0.400278	0.250000
2	3	0005102	0.400278	0.666667
2	3	0014066	0.400278	0.555556
2	3	0032048	0.400278	0.071429
2	3	0007167	0.400278	0.857143
2	3	0006303	0.400278	0.114286
2	3	0015140	0.400278	0.027778
2	3	0003973	0.400278	0.071429
2	3	0035725	0.400278	0.045455
2	3	0006464	0.400278	0.074074
2	3	0043232	0.400278	0.450000
2	3	0007166	0.400278	0.000000
2	3	0033333	0.400278	0.000000
2	3	0018344	0.400278	0.000000
2	3	0042267	0.400278	0.000000
2	3	0044428	0.400278	0.650000
2	3	0004662	0.400278	0.000000
2	3	0004637	0.400278	0.000000
2	3	0006487	0.400278	0.000000
2	3	0010243	0.400278	0.000000
2	3	0009314	0.400278	0.800000
2	3	0042435	0.400278	0.656250
2	3	0032553	0.400278	0.058824
2	3	0003723	0.400278	0.071429
2	3	0045177	0.400278	0.000000
2	3	0030182	0.400278	0.066667
2	3	0007097	0.400278	0.076923
2	3	1903694	0.400278	0.041667
2	3	0042721	0.400278	0.000000
2	3	0009987	0.400278	0.181818
2	3	0032259	0.400278	0.076923
2	3	0005793	0.400278	0.000000
2	3	0043295	0.400278	0.000000
2	3	0010150	0.400278	0.000000
2	3	0014912	0.400278	0.000000
2	3	0007420	0.400278	0.000000
2	3	0001525	0.400278	0.000000
2	3	0044774	0.400278	0.000000
2	3	0004308	0.400278	0.045455
2	3	0007186	0.400278	0.687500
2	3	0016477	0.400278	0.090909
2	3	0022857	0.400278	0.090909
2	3	0048856	0.400278	0.055556
2	3	0005788	0.400278	0.869565
2	3	0046872	0.400278	0.833333
2	3	0070374	0.400278	0.053333
2	3	0010880	0.400278	0.527778
2	3	0043652	0.400278	0.039216
2	3	1901695	0.400278	0.066667
2	3	0070782	0.400278	0.064516
2	3	0046920	0.400278	0.062500
2	3	0015301	0.400278	0.487179
2	3	0009231	0.400278	0.015152
2	3	1903694	0.400278	0.016667
2	3	0000780	0.400278	0.000000
2	3	0004046	0.400278	0.022727
2	3	0004470	0.400278	1.000000
2	3	0043231	0.400278	0.750000
2	3	0032787	0.400278	0.909091
2	3	0016614	0.400278	0.777778
2	3	0036335	0.400278	0.071429
2	3	0046802	0.400278	0.032258
2	3	0019752	0.400278	0.818182
2	3	0003712	0.400278	0.076923
2	3	0003779	0.400278	0.076923
2	3	0004930	0.400278	0.094340
2	3	0030097	0.400278	0.019231
2	3	0000783	0.400278	0.967742
2	3	0004857	0.400278	0.238095
2	3	0007523	0.400278	0.018182
2	3	0008308	0.400278	0.029851
2	3	0005732	0.400278	0.060606
2	3	0031532	0.400278	0.020000
2	3	0006464	0.400278	0.882353
2	3	0043227	0.400278	0.300000
2	3	0034728	0.400278	0.080000
2	3	0055092	0.400278	0.043478
2	3	2000142	0.400278	0.027778
2	3	0032446	0.400278	1.000000
2	3	0007611	0.400278	0.043478
2	3	1905202	0.400278	0.076923
2	3	0015318	0.400278	0.450000
2	3	1901682	0.400278	0.400000
2	3	0005310	0.400278	0.928571
2	3	0099516	0.400278	0.789474
2	3	0016021	0.400278	0.416667
2	3	1902476	0.400278	0.636364
2	3	0016226	0.400278	0.033333
2	3	0036297	0.400278	0.024390
2	3	0005914	0.400278	0.055556
2	3	0035312	0.400278	0.042553
2	3	0098796	0.400278	0.172414
2	3	0035065	0.400278	0.013514
2	3	0003674	0.400278	0.500000
2	3	0016209	0.400278	0.071429
2	3	0044425	0.400278	0.103448
2	3	0009142	0.400278	0.089744
2	3	0005351	0.400278	0.060241
2	3	0005351	0.400278	0.060241
2	3	0051310	0.400278	0.555556
2	3	0007017	0.400278	0.600000
2	3	0034701	0.400278	0.136364
2	3	0015631	0.400278	0.833333
2	3	0005913	0.400278	0.045455
2	3	0031995	0.400278	0.333333
2	3	0017111	0.400278	0.875000
2	3	0043020	0.400278	0.129032
2	3	0007088	0.400278	0.066667
2	3	0050930	0.400278	0.052632
2	3	0035598	0.400278	0.057143
2	3	0006366	0.400278	0.043478
2	3	2000145	0.400278	0.888889
2	3	0031226	0.400278	0.833333
2	3	0005515	0.400278	0.052632
2	3	0050790	0.400278	0.666667
2	3	0043235	0.400278	0.750000
2	3	1902285	0.400278	0.882353
2	3	0071596	0.400278	0.046512
2	3	0071596	0.400278	0.046512
2	3	0036020	0.400278	0.095238
2	3	0022604	0.400278	0.800000
2	3	0009833	0.400278	0.062500
2	3	0000049	0.400278	0.043478
2	3	0044444	0.400278	0.538462
2	3	0008152	0.400278	0.400000
2	3	0044237	0.400278	0.800000
2	3	0004115	0.400278	0.000000
2	3	0008506	0.400278	0.022222
2	3	0032007	0.400278	0.045455
2	3	0042555	0.400278	0.066667
2	3	1904356	0.400278	0.037037
2	3	0004984	0.400278	0.034483
2	3	0015695	0.400278	0.117647
2	3	0032040	0.400278	0.066667
2	3	0097722	0.400278	0.909091
2	3	0003823	0.400278	0.000000
2	3	0044877	0.400278	0.000000
2	3	0004784	0.400278	0.044444
2	3	0009988	0.400278	0.307692
2	3	0000014	0.400278	0.052632
2	3	0035567	0.400278	0.074074
2	3	0016021	0.400278	0.125000
2	3	0008553	0.400278	0.017857
2	3	0006511	0.400278	0.055556
2	3	0006260	0.400278	0.000000
2	3	0030301	0.400278	0.000000
2	3	0034399	0.400278	0.000000
2	3	0009416	0.400278	0.000000
2	3	0005782	0.400278	0.000000
2	3	0005615	0.400278	0.090909
2	3	0006650	0.400278	0.608696
2	3	0052689	0.400278	0.625000
2	3	1901224	0.400278	0.025000
2	3	0046872	0.400278	0.833333
2	3	0005460	0.400278	0.030303
2	3	0005543	0.400278	0.857143
2	3	2000649	0.400278	0.025641
2	3	0044424	0.400278	0.625000
2	3	0007018	0.400278	0.076923
2	3	0045765	0.400278	0.642857
2	3	0007169	0.400278	0.928571
2	3	0005575	0.400278	0.250000
2	3	0031401	0.400278	0.724138
2	3	0002690	0.400278	0.931034
2	3	0007584	0.400278	0.166667
2	3	0001936	0.400278	0.583333
2	3	1990904	0.400278	0.166667
2	3	0016791	0.400278	0.080000
2	3	0048018	0.400278	0.944444
2	3	0004518	0.400278	0.062500
2	3	0030277	0.400278	0.086957
2	3	0050921	0.400278	0.800000
2	3	0032991	0.400278	0.200000
2	3	0070851	0.400278	0.714286
2	3	0016303	0.400278	0.040000
2	3	0052657	0.400278	0.076923
2	3	0006367	0.400278	0.044444
2	3	0044425	0.400278	0.150000
2	3	0033617	0.400278	0.045455
2	3	0031177	0.400278	0.000000
2	3	0002196	0.400278	0.055556
2	3	0097466	0.400278	0.019231
2	3	0002376	0.400278	0.111111
2	3	0006754	0.400278	0.544554
2	3	0044444	0.400278	0.875000
2	3	0043891	0.400278	0.900000
2	3	0007200	0.400278	0.047619
2	3	0030334	0.400278	0.055556
2	3	2000649	0.400278	0.038462
2	3	0005546	0.400278	0.052632
2	3	0140110	0.400278	0.035714
2	3	0009416	0.400278	0.454545
2	3	0004930	0.400278	0.687500
2	3	0097458	0.400278	0.235294
2	3	0006351	0.400278	0.051282
2	3	0004641	0.400278	0.031250
2	3	0017111	0.400278	0.030303
2	3	0007165	0.400278	0.909091
2	3	0014706	0.400278	0.062500
2	3	0000030	0.400278	0.057143
2	3	0009653	0.400278	0.210526
2	3	0008832	0.400278	0.000000
2	3	0000995	0.400278	0.018868
2	3	0043162	0.400278	0.022727
2	3	0048843	0.400278	0.068182
2	3	0001561	0.400278	0.045455
2	3	0044085	0.400278	0.600000
2	3	0048732	0.400278	0.666667
2	3	0046294	0.400278	0.044444
2	3	0015934	0.400278	0.000000
2	3	0051016	0.400278	0.046512
2	3	0070062	0.400278	0.000000
2	3	0032210	0.400278	0.037037
2	3	0048513	0.400278	0.636364
2	3	0050911	0.400278	0.086957
2	3	0005198	0.400278	0.083333
2	3	0043039	0.400278	0.076923
2	3	0008757	0.400278	0.818182
2	3	0006412	0.400278	0.074074
2	3	0009737	0.400278	0.076923
2	3	0005102	0.400278	0.071429
2	3	0005575	0.400278	0.142857
2	3	0007059	0.400278	0.153846
2	3	0005783	0.400278	0.176471
2	3	0042981	0.400278	0.583333
2	3	0033692	0.400278	0.064516
2	3	0097746	0.400278	0.928571
2	3	0008285	0.400278	0.800000
2	3	0042176	0.400278	0.588235
2	3	0033605	0.400278	0.629630
2	3	0001508	0.400278	0.250000
2	3	0005575	0.400278	0.142857
2	3	0005179	0.400278	0.947368
2	3	0043902	0.400278	0.500000
2	3	0006508	0.400278	0.076923
2	3	0003743	0.400278	0.125000
2	3	0043266	0.400278	0.666667
2	3	0048241	0.400278	0.583333
2	3	0004520	0.400278	0.055556
2	3	0001745	0.400278	0.090909
2	3	0070593	0.400278	0.086957
2	3	0097458	0.400278	0.571429
2	3	0046040	0.400278	0.048780
2	3	0043231	0.400278	0.750000
2	3	0048037	0.400278	0.600000
2	3	1901663	0.400278	0.857143
2	3	0015980	0.400278	0.875000
2	3	0034459	0.400278	0.045455
2	3	0035435	0.400278	0.047619
2	3	0060027	0.400278	0.045455
2	3	0007097	0.400278	0.055556
2	3	0005515	0.400278	0.600000
2	3	0031226	0.400278	0.833333
2	3	0006875	0.400278	0.789474
2	3	0015662	0.400278	0.652174
2	3	0034987	0.400278	0.428571
2	3	0048149	0.400278	0.031250
2	3	2000677	0.400278	0.086957
2	3	0002223	0.400278	0.061224
2	3	0048839	0.400278	0.035714
2	3	0071013	0.400278	0.000000
2	3	0048037	0.400278	0.428571
2	3	0006351	0.400278	0.000000
2	3	0062023	0.400278	0.000000
2	3	0031158	0.400278	0.000000
2	3	0038023	0.400278	0.750000
2	3	0046765	0.400278	0.000000
2	3	0006952	0.400278	0.000000
2	3	0006968	0.400278	0.000000
2	3	0006450	0.400278	0.000000
2	3	0016192	0.400278	0.714286
2	3	0046834	0.400278	0.684211
2	3	0035032	0.400278	0.916667
2	3	0006464	0.400278	0.789474
2	3	0006914	0.400278	0.888889
2	3	0035032	0.400278	0.916667
2	3	0043168	0.400278	0.024390
2	3	0044424	0.400278	0.625000
2	3	0052742	0.400278	0.730769
2	3	0019706	0.400278	0.066667
2	3	0005575	0.400278	0.500000
2	3	0031410	0.400278	0.866667
2	3	0003677	0.400278	0.023256
2	3	0070925	0.400278	0.444444
2	3	0043231	0.400278	0.692308
2	3	0035556	0.400278	0.846154
2	3	0007616	0.400278	0.066667
2	3	0045504	0.400278	0.024390
2	3	0055076	0.400278	0.909091
2	3	0016724	0.400278	0.888889
2	3	0030001	0.400278	0.777778
2	3	0044464	0.400278	0.500000
2	3	0003824	0.400278	0.333333
2	3	0048839	0.400278	0.066667
2	3	0043967	0.400278	0.057143
2	3	0042789	0.400278	0.052632
2	3	0033333	0.400278	0.083333
2	3	0009987	0.400278	0.250000
2	3	0005575	0.400278	0.142857
2	3	0048469	0.400278	0.318182
2	3	0048666	0.400278	0.750000
2	3	0004800	0.400278	0.083333
2	3	0004817	0.400278	0.076923
2	3	0001227	0.400278	0.021277
2	3	0044550	0.400278	0.083333
2	3	0005615	0.400278	0.066667
2	3	0043328	0.400278	0.017544
2	3	0016021	0.400278	0.416667
2	3	0043065	0.400278	0.071429
2	3	0008376	0.400278	0.000000
2	3	0003883	0.400278	0.000000
2	3	0004857	0.400278	0.285714
2	3	0010494	0.400278	0.000000
2	3	0050308	0.400278	0.041667
2	3	0001018	0.400278	0.023256
2	3	0000177	0.400278	0.000000
2	3	0101031	0.400278	0.250000
2	3	0019900	0.400278	0.000000
2	3	0050660	0.400278	0.000000
2	3	0072320	0.400278	0.000000
2	3	0043248	0.400278	0.000000
2	3	0035258	0.400278	0.833333
2	3	1990245	0.400278	1.000000
2	3	0016020	0.400278	0.090909
2	3	1990164	0.400278	0.848485
2	3	0002429	0.400278	0.036364
2	3	0009758	0.400278	0.029412
2	3	0042026	0.400278	0.057143
2	3	0007215	0.400278	0.046512
2	3	0016298	0.400278	0.062500
2	3	0008373	0.400278	0.916667
2	3	0033500	0.400278	0.058824
2	3	0036126	0.400278	0.000000
2	3	0030134	0.400278	0.000000
2	3	0003677	0.400278	0.058824
2	3	0005515	0.400278	0.500000
2	3	0006906	0.400278	0.028571
2	3	0006349	0.400278	0.089286
2	3	0009007	0.400278	0.026316
2	3	0044439	0.400278	0.150000
2	3	0017015	0.400278	0.571429
2	3	0004350	0.400278	0.071429
2	3	0097153	0.400278	0.035714
2	3	0005886	0.400278	0.000000
2	3	0033327	0.400278	0.052632
2	3	0048839	0.400278	0.037037
2	3	0071156	0.400278	0.041667
2	3	0004350	0.400278	0.080000
2	3	0016310	0.400278	0.368421
2	3	0044424	0.400278	0.625000
2	3	0043231	0.400278	0.900000
2	3	0042273	0.400278	0.041667
2	3	0030660	0.400278	0.333333
2	3	0044432	0.400278	0.529412
2	3	0004791	0.400278	0.096154
2	3	0007611	0.400278	0.040000
2	3	0051019	0.400278	0.024390
2	3	0061630	0.400278	0.000000
2	3	0036178	0.400278	0.000000
2	3	0001934	0.400278	0.000000
2	3	0043248	0.400278	0.000000
2	3	0015131	0.400278	0.000000
2	3	0009536	0.400278	0.200000
2	3	0009952	0.400278	0.000000
2	3	0016514	0.400278	0.090909
2	3	0030943	0.400278	0.000000
2	3	0019838	0.400278	0.000000
2	3	0014069	0.400278	0.066667
2	3	0031667	0.400278	0.714286
2	3	0007165	0.400278	0.909091
2	3	0003841	0.400278	0.037037
2	3	0006406	0.400278	0.022727
2	3	0072320	0.400278	0.043478
2	3	0044421	0.400278	0.750000
2	3	0007613	0.400278	0.071429
2	3	0044444	0.400278	0.875000
2	3	0016746	0.400278	0.125000
2	3	0006914	0.400278	0.888889
2	3	0008344	0.400278	0.071429
2	3	0006285	0.400278	0.137931
2	3	0045039	0.400278	0.043478
2	3	0043406	0.400278	0.015873
2	3	0000185	0.400278	0.015385
2	3	0003743	0.400278	0.078125
2	3	0042802	0.400278	0.090909
2	3	0044425	0.400278	0.150000
2	3	0009583	0.400278	0.090909
2	3	0007264	0.400278	0.857143
2	3	0016573	0.400278	0.170732
2	3	0098588	0.400278	0.350000
2	3	0070403	0.400278	0.050000
2	3	0048856	0.400278	0.083333
2	3	0003899	0.400278	0.083333
2	3	0005913	0.400278	0.040000
2	3	0016709	0.400278	0.076923
2	3	0006874	0.400278	1.000000
2	3	0015662	0.400278	0.652174
2	3	0071356	0.400278	0.068966
2	3	0008532	0.400278	0.083333
2	3	0070098	0.400278	0.081081
2	3	0004197	0.400278	0.066667
2	3	0005765	0.400278	0.125000
2	3	0005911	0.400278	0.071429
2	3	0031497	0.400278	0.000000
2	3	0044444	0.400278	0.583333
2	3	0005509	0.400278	0.000000
2	3	0009696	0.400278	0.000000
2	3	0042026	0.400278	0.000000
2	3	0007166	0.400278	0.000000
2	3	0019430	0.400278	0.000000
2	3	0018406	0.400278	0.000000
2	3	0005763	0.400278	0.000000
2	3	0046629	0.400278	0.000000
2	3	0050794	0.400278	0.000000
2	3	0009378	0.400278	0.000000
2	3	0004921	0.400278	0.000000
2	3	0007475	0.400278	0.000000
2	3	0000976	0.400278	0.000000
2	3	0016441	0.400278	0.833333
2	3	0031968	0.400278	0.400000
2	3	0035112	0.400278	0.772727
2	3	0016070	0.400278	0.937500
2	3	0032592	0.400278	0.300000
2	3	0006402	0.400278	0.950000
2	3	0043227	0.400278	0.300000
2	3	0071482	0.400278	0.080000
2	3	0040011	0.400278	0.058824
2	3	0044291	0.400278	0.076923
2	3	0003674	0.400278	0.333333
2	3	0004114	0.400278	0.100000
2	3	1902476	0.400278	0.034483
2	3	0044464	0.400278	0.500000
2	3	0043410	0.400278	0.000000
2	3	0030374	0.400278	0.000000
2	3	0033617	0.400278	0.000000
2	3	0045987	0.400278	0.000000
2	3	0044428	0.400278	0.722222
2	3	0044424	0.400278	0.625000
2	3	0043328	0.400278	0.000000
2	3	0001573	0.400278	0.000000
2	3	0048245	0.400278	0.000000
2	3	0019388	0.400278	0.000000
2	3	0006464	0.400278	0.243243
2	3	0031969	0.400278	0.346154
2	3	0034645	0.400278	0.387097
2	3	0044451	0.400278	0.612903
2	3	0070897	0.400278	0.931818
2	3	0009887	0.400278	0.066667
2	3	0033133	0.400278	0.024390
2	3	0005732	0.400278	0.076923
2	3	0010204	0.400278	0.064516
2	3	0004672	0.400278	0.931034
2	3	0007165	0.400278	0.054054
2	3	0048512	0.400278	0.029412
2	3	1902476	0.400278	0.023810
2	3	0019228	0.400278	0.048780
2	3	0020015	0.400278	0.000000
2	3	0044424	0.400278	0.416667
2	3	0070069	0.400278	0.230769
2	3	0030851	0.400278	0.000000
2	3	0007617	0.400278	0.000000
2	3	0000162	0.400278	0.000000
2	3	0033617	0.400278	0.000000
2	3	0005351	0.400278	0.026316
2	3	0007409	0.400278	0.057143
2	3	0004588	0.400278	0.000000
2	3	0031490	0.400278	0.000000
2	3	0005179	0.400278	0.043478
2	3	0046976	0.400278	0.019608
2	3	0005829	0.400278	0.357143
2	3	0005856	0.400278	0.909091
2	3	0016311	0.400278	0.368421
2	3	0008020	0.400278	0.045455
2	3	0031175	0.400278	0.054054
2	3	0005732	0.400278	0.071429
2	3	0010469	0.400278	0.035714
2	3	0004497	0.400278	0.875000
2	3	0004497	0.400278	0.875000
2	3	0005634	0.400278	0.428571
2	3	0016125	0.400278	0.692308
2	3	0006813	0.400278	0.062500
2	3	0043995	0.400278	0.081633
2	3	0016055	0.400278	0.045455
2	3	0008191	0.400278	0.043478
2	3	0048468	0.400278	0.071429
2	3	0005852	0.400278	0.900000
2	3	0005634	0.400278	0.333333
2	3	0003676	0.400278	0.714286
2	3	0044444	0.400278	0.700000
2	3	0008135	0.400278	0.963636
2	3	0016192	0.400278	0.029412
2	3	0051459	0.400278	0.056338
2	3	0008273	0.400278	0.021053
2	3	0008565	0.400278	0.047619
2	3	0010075	0.400278	0.045455
2	3	0042391	0.400278	0.035088
2	3	0031226	0.400278	0.833333
2	3	0042277	0.400278	1.000000
2	3	0005488	0.400278	0.500000
2	3	0007165	0.400278	0.833333
2	3	0007186	0.400278	0.916667
2	3	0004955	0.400278	0.950000
2	3	0031012	0.400278	0.066667
2	3	0006432	0.400278	0.037736
2	3	0043473	0.400278	0.076923
2	3	0046339	0.400278	0.090909
2	3	0000725	0.400278	0.923077
2	3	0005540	0.400278	0.000000
2	3	0004622	0.400278	0.000000
2	3	0043227	0.400278	0.300000
2	3	0009734	0.400278	0.090909
2	3	0015871	0.400278	0.027027
2	3	0042989	0.400278	0.060606
2	3	0016579	0.400278	0.703704
2	3	0006883	0.400278	0.045455
2	3	0051897	0.400278	0.022727
2	3	0043231	0.400278	0.900000
2	3	0008273	0.400278	0.014706
2	3	0030490	0.400278	0.964286
2	3	0017111	0.400278	0.875000
2	3	0050776	0.400278	0.030303
2	3	0070062	0.400278	0.071429
2	3	0005634	0.400278	0.071429
2	3	0005789	0.400278	0.041667
2	3	0030199	0.400278	0.088235
2	3	0007422	0.400278	0.028571
2	3	0007088	0.400278	0.026316
2	3	0006259	0.400278	0.727273
2	3	0044454	0.400278	0.851852
2	3	0006325	0.400278	0.875000
2	3	0008150	0.400278	0.333333
2	3	0031227	0.400278	0.354839
2	3	0006214	0.400278	0.230769
2	3	0043232	0.400278	0.450000
2	3	0008308	0.400278	0.034483
2	3	0005229	0.400278	0.029412
2	3	0019237	0.400278	0.066667
2	3	0030374	0.400278	0.027778
2	3	0010390	0.400278	0.000000
2	3	0005315	0.400278	0.000000
2	3	0036149	0.400278	0.000000
2	3	0031497	0.400278	0.000000
2	3	0005575	0.400278	0.250000
2	3	0006090	0.400278	0.000000
2	3	0005515	0.400278	0.750000
2	3	0017137	0.400278	0.333333
2	3	0038061	0.400278	0.000000
2	3	1902287	0.400278	0.000000
2	3	0009438	0.400278	0.000000
2	3	0018342	0.400278	0.000000
2	3	0000160	0.400278	0.000000
2	3	0043666	0.400278	0.000000
2	3	1902350	0.400278	0.000000
2	3	0043984	0.400278	0.000000
2	3	0090575	0.400278	0.000000
2	3	0009328	0.400278	0.000000
2	3	0006357	0.400278	1.000000
2	3	0043227	0.400278	0.300000
2	3	0048856	0.400278	0.750000
2	3	0010468	0.400278	0.300000
2	3	0043231	0.400278	0.900000
2	3	0046103	0.400278	0.044444
2	3	0004649	0.400278	0.034483
2	3	0004017	0.400278	0.044444
2	3	0097428	0.400278	0.071429
2	3	0001936	0.400278	0.583333
2	3	0007169	0.400278	0.928571
2	3	0005575	0.400278	0.250000
2	3	0005515	0.400278	0.428571
2	3	0045765	0.400278	0.642857
2	3	0009627	0.400278	0.157895
2	3	0048018	0.400278	0.944444
2	3	0051017	0.400278	0.076923
2	3	0001932	0.400278	0.551724
2	3	0001525	0.400278	1.000000
2	3	0006090	0.400278	0.086957
2	3	0048646	0.400278	0.312500
2	3	0043005	0.400278	0.100000
2	3	0050921	0.400278	0.800000
2	3	0000070	0.400278	0.068966
2	3	0002690	0.400278	0.931034
2	3	0016926	0.400278	0.060606
2	3	0005244	0.400278	0.060606
2	3	0008237	0.400278	0.888889
2	3	0008061	0.400278	0.045455
2	3	0051259	0.400278	0.038462
2	3	1902857	0.400278	0.024390
2	3	0030538	0.400278	0.025641
2	3	0097525	0.400278	0.000000
2	3	0015079	0.400278	0.034483
2	3	0042147	0.400278	0.055556
2	3	0005777	0.400278	0.000000
2	3	0005089	0.400278	0.052632
2	3	0036379	0.400278	0.000000
2	3	0006281	0.400278	0.956522
2	3	0051276	0.400278	0.500000
2	3	0006897	0.400278	0.055556
2	3	0005488	0.400278	0.666667
2	3	0072583	0.400278	0.050000
2	3	0005761	0.400278	0.000000
2	3	0010287	0.400278	0.000000
2	3	0006464	0.400278	0.535714
2	3	0010468	0.400278	0.030303
2	3	0043231	0.400278	0.692308
2	3	0016758	0.400278	0.714286
2	3	0016597	0.400278	0.071429
2	3	0003680	0.400278	0.062500
2	3	0004972	0.400278	0.025974
2	3	0055003	0.400278	0.028986
2	3	0043541	0.400278	0.166667
2	3	0007188	0.400278	0.722222
2	3	0032501	0.400278	0.052632
2	3	0007156	0.400278	0.043478
2	3	0005604	0.400278	0.058824
2	3	0033334	0.400278	0.037037
2	3	0004722	0.400278	0.062500
2	3	0004350	0.400278	0.083333
2	3	0055085	0.400278	0.714286
2	3	0005575	0.400278	0.500000
2	3	0098916	0.400278	0.888889
2	3	0009987	0.400278	0.222222
2	3	0098791	0.400278	0.136364
2	3	0005102	0.400278	0.041667
2	3	0065007	0.400278	0.500000
2	3	0019432	0.400278	0.074074
2	3	0007165	0.400278	1.000000
2	3	0016787	0.400278	0.043478
2	3	0030970	0.400278	0.071429
2	3	0097153	0.400278	0.066667
2	3	0003735	0.400278	0.000000
2	3	0043227	0.400278	0.300000
2	3	1902857	0.400278	0.022727
2	3	0060326	0.400278	0.057143
2	3	0051721	0.400278	0.000000
2	3	0007533	0.400278	0.060606
2	3	0003682	0.400278	0.023256
2	3	0006044	0.400278	0.066667
2	3	0055029	0.400278	0.714286
2	3	0007519	0.400278	0.018519
2	3	0005524	0.400278	0.017241
2	3	0070403	0.400278	0.018868
2	3	0038061	0.400278	0.000000
2	3	0044454	0.400278	0.696970
2	3	0008964	0.400278	0.000000
2	3	0032263	0.400278	0.000000
2	3	0004802	0.400278	0.000000
2	3	0042802	0.400278	0.000000
2	3	0035435	0.400278	0.000000
2	3	0030702	0.400278	0.000000
2	3	0042403	0.400278	0.000000
2	3	0005223	0.400278	0.000000
2	3	0044444	0.400278	0.538462
2	3	0033554	0.400278	0.857143
2	3	0045732	0.400278	0.052632
2	3	0140096	0.400278	0.428571
2	3	0031226	0.400278	0.150000
2	3	0005025	0.400278	0.081633
2	3	0031012	0.400278	0.062500
2	3	0010972	0.400278	0.045455
2	3	0005548	0.400278	0.500000
2	3	0019222	0.400278	0.083333
2	3	0015914	0.400278	0.590909
2	3	0005125	0.400278	0.058824
2	3	0045337	0.400278	0.045455
2	3	0045719	0.400278	0.035714
2	3	0031491	0.400278	0.025000
2	3	0051920	0.400278	0.904762
2	3	0036126	0.400278	0.000000
2	3	0044424	0.400278	0.000000
2	3	0060385	0.400278	0.039216
2	3	0006349	0.400278	0.083333
2	3	0001002	0.400278	0.027778
2	3	0016234	0.400278	0.000000
2	3	0036452	0.400278	0.724138
2	3	0045184	0.400278	0.500000
2	3	0016197	0.400278	0.818182
2	3	0005768	0.400278	0.882353
2	3	0002183	0.400278	0.026316
2	3	1902287	0.400278	0.016667
2	3	0071386	0.400278	0.024390
2	3	0016746	0.400278	0.000000
2	3	0002062	0.400278	0.041667
2	3	0044451	0.400278	0.791667
2	3	0005179	0.400278	0.042553
2	3	0016237	0.400278	0.133333
2	3	0032453	0.400278	0.944444
2	3	0005509	0.400278	0.027778
2	3	0097755	0.400278	0.047619
2	3	0140096	0.400278	0.096774
2	3	0016043	0.400278	0.500000
2	3	0070626	0.400278	0.057143
2	3	0003774	0.400278	0.000000
2	3	0006166	0.400278	0.000000
2	3	0070509	0.400278	0.000000
2	3	0048507	0.400278	0.000000
2	3	0075141	0.400278	0.000000
2	3	0001112	0.400278	0.090909
2	3	0120036	0.400278	0.333333
2	3	0005515	0.400278	0.600000
2	3	0048018	0.400278	0.222222
2	3	0005575	0.400278	0.250000
2	3	0008134	0.400278	0.500000
2	3	0005794	0.400278	0.411765
2	3	0035999	0.400278	0.062500
2	3	0035556	0.400278	0.846154
2	3	0005856	0.400278	0.909091
2	3	1905607	0.400278	0.925926
2	3	0097435	0.400278	0.500000
2	3	0006212	0.400278	0.050000
2	3	1903288	0.400278	0.093750
2	3	0034220	0.400278	0.062500
2	3	0044444	0.400278	0.538462
2	3	0036503	0.400278	0.868421
2	3	0001056	0.400278	0.195652
2	3	0006210	0.400278	0.222222
2	3	0004559	0.400278	0.777778
2	3	0008340	0.400278	0.047619
2	3	0045505	0.400278	0.083333
2	3	0030020	0.400278	0.083333
2	3	0045324	0.400278	0.043478
2	3	0031672	0.400278	0.952381
2	3	0042755	0.400278	0.800000
2	3	0005515	0.400278	1.000000
2	3	0005634	0.400278	0.333333
2	3	0005488	0.400278	0.666667
2	3	0004017	0.400278	0.028986
2	3	0007165	0.400278	0.285714
2	3	0140030	0.400278	0.750000
2	3	0035893	0.400278	0.087719
2	3	0001067	0.400278	0.285714
2	3	0097159	0.400278	0.500000
2	3	0006621	0.400278	0.090909
2	3	0044449	0.400278	0.944444
2	3	0005198	0.400278	0.250000
2	3	0006390	0.400278	0.033333
2	3	0031032	0.400278	0.310345
2	3	0015672	0.400278	0.777778
2	3	0006413	0.400278	0.037037
2	3	0016310	0.400278	0.368421
2	3	0016773	0.400278	0.185185
2	3	0048015	0.400278	0.066667
2	3	0004828	0.400278	0.060606
2	3	0043047	0.400278	0.027027
2	3	0016942	0.400278	0.000000
2	3	0045005	0.400278	0.960000
2	3	0044424	0.400278	0.500000
2	3	0006281	0.400278	1.000000
2	3	0003678	0.400278	0.950000
2	3	0003674	0.400278	0.333333
2	3	0003676	0.400278	0.833333
2	3	0032968	0.400278	0.369565
2	3	0003677	0.400278	1.000000
2	3	0044427	0.400278	0.928571
2	3	0000723	0.400278	0.928571
2	3	0016301	0.400278	0.214286
2	3	0016021	0.400278	0.071429
2	3	0044428	0.400278	0.769231
2	3	0006259	0.400278	0.941176
2	3	0002237	0.400278	0.153846
2	3	0003678	0.400278	0.950000
2	3	0005815	0.400278	0.937500
2	3	1990904	0.400278	0.083333
2	3	0043085	0.400278	0.750000
2	3	0000217	0.400278	0.875000
2	3	0006302	0.400278	0.956522
2	3	0007275	0.400278	0.714286
2	3	1990116	0.400278	0.250000
2	3	0048869	0.400278	0.666667
2	3	0071103	0.400278	0.777778
2	3	0003674	0.400278	0.333333
2	3	0006259	0.400278	0.941176
2	3	0042255	0.400278	0.250000
2	3	0007568	0.400278	0.500000
2	3	0060542	0.400278	0.565217
2	3	0046872	0.400278	0.833333
2	3	0000217	0.400278	0.875000
2	3	0071479	0.400278	0.846154
2	3	0032357	0.400278	0.900000
2	3	0062037	0.400278	0.888889
2	3	0016849	0.400278	0.166667
2	3	0019511	0.400278	0.333333
2	3	0006281	0.400278	1.000000
2	3	0050896	0.400278	0.500000
2	3	0043232	0.400278	0.900000
2	3	0016197	0.400278	0.083333
2	3	0000217	0.400278	0.875000
2	3	0046983	0.400278	0.666667
2	3	0062023	0.400278	0.071429
2	3	0035893	0.400278	0.083333
2	3	0009416	0.400278	0.714286
2	3	0015085	0.400278	0.046512
2	3	1905202	0.400278	0.076923
2	3	0009898	0.400278	0.000000
2	3	0032436	0.400278	0.016667
2	3	0007015	0.400278	0.062500
2	3	0045732	0.400278	0.025000
2	3	0032974	0.400278	0.022727
2	3	0046765	0.400278	0.029412
2	3	0008355	0.400278	0.045455
2	3	0010340	0.400278	0.727273
2	3	0001992	0.400278	0.047619
2	3	0045089	0.400278	0.043478
2	3	0036464	0.400278	0.000000
2	3	0043227	0.400278	0.300000
2	3	0035860	0.400278	0.000000
2	3	0006423	0.400278	0.000000
2	3	0042789	0.400278	0.000000
2	3	0034701	0.400278	0.000000
2	3	0043235	0.400278	0.071429
2	3	0009108	0.400278	0.263158
2	3	0044444	0.400278	0.583333
2	3	0042162	0.400278	0.076923
2	3	0016882	0.400278	0.833333
2	3	0032040	0.400278	0.062500
2	3	0045663	0.400278	0.028571
2	3	0051289	0.400278	0.058824
2	3	0001004	0.400278	0.215385
2	3	0006464	0.400278	0.535714
2	3	0006627	0.400278	0.193548
2	3	0043231	0.400278	0.692308
2	3	0044424	0.400278	0.384615
2	3	0008194	0.400278	0.714286
2	3	0060291	0.400278	0.023256
2	3	0031490	0.400278	0.071429
2	3	0032197	0.400278	0.066667
2	3	0031751	0.400278	0.076923
2	3	0043227	0.400278	0.300000
2	3	2001020	0.400278	0.500000
2	3	0016798	0.400278	0.666667
2	3	0031175	0.400278	0.058824
2	3	0044444	0.400278	0.416667
2	3	0001649	0.400278	0.090909
2	3	1901135	0.400278	0.250000
2	3	0015248	0.400278	0.052632
2	3	0005319	0.400278	0.062500
2	3	0035069	0.400278	0.052632
2	3	0005488	0.400278	0.666667
2	3	0007006	0.400278	0.800000
2	3	0014912	0.400278	0.043478
2	3	0045665	0.400278	0.054054
2	3	0006809	0.400278	0.080000
2	3	0009536	0.400278	0.538462
2	3	0003676	0.400278	0.333333
2	3	0010972	0.400278	0.038462
2	3	0016791	0.400278	0.153846
2	3	0005665	0.400278	0.000000
2	3	0005385	0.400278	0.022727
2	3	0042555	0.400278	0.000000
2	3	0010447	0.400278	0.047619
2	3	0007617	0.400278	0.029412
2	3	0043227	0.400278	0.300000
2	3	0044806	0.400278	0.033333
2	3	0016236	0.400278	0.033333
2	3	0003677	0.400278	0.857143
2	3	0071688	0.400278	0.018182
2	3	0004647	0.400278	0.058824
2	3	0106019	0.400278	0.888889
2	3	0006325	0.400278	0.090909
2	3	0046839	0.400278	0.684211
2	3	0090156	0.400278	0.080000
2	3	0005643	0.400278	0.000000
2	3	0042813	0.400278	0.088235
2	3	0062040	0.400278	0.000000
2	3	0016020	0.400278	0.333333
2	3	0070566	0.400278	0.086957
2	3	0006979	0.400278	0.600000
2	3	0050896	0.400278	0.500000
2	3	0034090	0.400278	0.033333
2	3	0008139	0.400278	0.020408
2	3	0004802	0.400278	0.065217
2	3	0015038	0.400278	0.080000
2	3	0045571	0.400278	0.051724
2	3	0007010	0.400278	0.750000
2	3	0007049	0.400278	0.750000
2	3	0008150	0.400278	0.333333
2	3	0016829	0.400278	0.090909
2	3	0032550	0.400278	0.476190
2	3	0015630	0.400278	0.578947
2	3	0009931	0.400278	0.083333
2	3	0080156	0.400278	0.086957
2	3	0042809	0.400278	0.068966
2	3	0014809	0.400278	0.054054
2	3	0046915	0.400278	0.714286
2	3	0006979	0.400278	0.050000
2	3	0004637	0.400278	0.031250
2	3	0005667	0.400278	0.000000
2	3	0030018	0.400278	0.000000
2	3	0004161	0.400278	0.030303
2	3	0006355	0.400278	0.863636
2	3	0005549	0.400278	0.250000
2	3	0005783	0.400278	0.642857
2	3	0016050	0.400278	0.142857
2	3	0009987	0.400278	0.200000
2	3	0007157	0.400278	0.066667
2	3	0009408	0.400278	0.600000
2	3	1905519	0.400278	0.088889
2	3	0006572	0.400278	0.051282
2	3	0000296	0.400278	0.086957
2	3	0035097	0.400278	0.923077
2	3	0045892	0.400278	0.945946
2	3	0070734	0.400278	0.695652
2	3	0003682	0.400278	0.600000
2	3	0008276	0.400278	0.742857
2	3	0045814	0.400278	0.256410
2	3	0033314	0.400278	0.097222
2	3	0015347	0.400278	0.041667
2	3	0006813	0.400278	0.023256
2	3	0086010	0.400278	0.047619
2	3	0005104	0.400278	0.083333
2	3	0000049	0.400278	0.076923
2	3	0098821	0.400278	0.039474
2	3	0030702	0.400278	0.000000
2	3	0051019	0.400278	0.076923
2	3	0044444	0.400278	0.000000
2	3	0045039	0.400278	0.000000
2	3	0045766	0.400278	0.000000
2	3	0010494	0.400278	0.000000
2	3	0007523	0.400278	0.000000
2	3	0005575	0.400278	0.500000
2	3	0016020	0.400278	1.000000
2	3	0009669	0.400278	0.780488
2	3	0070001	0.400278	0.036364
2	3	0048935	0.400278	0.017241
2	3	0009758	0.400278	0.023810
2	3	0006506	0.400278	0.011364
2	3	0032006	0.400278	0.020000
2	3	0006627	0.400278	0.081633
2	3	0019005	0.400278	0.250000
2	3	0002074	0.400278	0.038462
2	3	0006166	0.400278	0.020000
2	3	0009651	0.400278	0.083333
2	3	0019722	0.400278	0.052632
2	3	0010033	0.400278	0.666667
2	3	0060089	0.400278	0.666667
2	3	0061418	0.400278	0.075000
2	3	0033333	0.400278	0.083333
2	3	0045037	0.400278	0.029412
2	3	0070403	0.400278	0.066667
2	3	0006281	0.400278	0.000000
2	3	2000032	0.400278	0.000000
2	3	0045893	0.400278	0.000000
2	3	1905519	0.400278	0.000000
2	3	0001664	0.400278	0.000000
2	3	0008506	0.400278	0.022222
2	3	0043231	0.400278	0.900000
2	3	0009987	0.400278	0.400000
2	3	0003676	0.400278	0.714286
2	3	0006032	0.400278	0.071429
2	3	0097428	0.400278	0.066667
2	3	0004652	0.400278	0.076923
2	3	0071880	0.400278	0.086957
2	3	0008355	0.400278	0.024390
2	3	0016874	0.400278	0.600000
2	3	0009209	0.400278	0.666667
2	3	0051604	0.400278	0.187500
2	3	0004937	0.400278	0.042553
2	3	0043951	0.400278	0.022222
2	3	0008541	0.400278	0.000000
2	3	0030374	0.400278	0.027027
2	3	2000022	0.400278	0.090909
2	3	0016788	0.400278	0.666667
2	3	0007165	0.400278	0.136364
2	3	0006464	0.400278	0.200000
2	3	0009651	0.400278	0.050000
2	3	0010259	0.400278	0.047619
2	3	0052689	0.400278	0.833333
2	3	0005933	0.400278	0.000000
2	3	1905773	0.400278	0.066667
2	3	0072334	0.400278	0.000000
2	3	0006950	0.400278	0.000000
2	3	0042403	0.400278	0.000000
2	3	0003381	0.400278	0.000000
2	3	0008176	0.400278	0.000000
2	3	0031461	0.400278	0.909091
2	3	0006511	0.400278	1.000000
2	3	0043632	0.400278	0.520000
2	3	0019787	0.400278	0.208333
2	3	0030538	0.400278	0.022222
2	3	0004058	0.400278	0.071429
2	3	0002027	0.400278	0.031250
2	3	0045202	0.400278	0.083333
2	3	0044743	0.400278	0.666667
2	3	0017038	0.400278	0.448276
2	3	0031976	0.400278	0.857143
2	3	0009142	0.400278	0.054054
2	3	0061024	0.400278	0.555556
2	3	0042448	0.400278	0.076923
2	3	0007507	0.400278	0.058824
2	3	0033856	0.400278	0.000000
2	3	0043227	0.400278	0.300000
2	3	0009408	0.400278	0.600000
2	3	0006423	0.400278	0.039216
2	3	0005762	0.400278	0.281250
2	3	0034605	0.400278	1.000000
2	3	0006355	0.400278	0.863636
2	3	0006547	0.400278	0.068966
2	3	0086005	0.400278	0.062500
2	3	0007614	0.400278	0.055556
2	3	0006148	0.400278	0.040000
2	3	0032991	0.400278	0.071429
2	3	0044444	0.400278	0.538462
2	3	0044444	0.400278	0.538462
2	3	0006412	0.400278	0.046512
2	3	0009658	0.400278	0.083333
2	3	0048193	0.400278	0.600000
2	3	1990244	0.400278	0.032258
2	3	0048039	0.400278	0.000000
2	3	0038084	0.400278	0.081081
2	3	0045335	0.400278	0.166667
2	3	0033133	0.400278	0.000000
2	3	0001055	0.400278	0.021739
2	3	0000780	0.400278	0.093750
2	3	0071391	0.400278	0.000000
2	3	0006915	0.400278	0.000000
2	3	0005365	0.400278	0.457143
2	3	1990966	0.400278	0.014706
2	3	0016209	0.400278	0.043478
2	3	0000226	0.400278	0.023810
2	3	0043161	0.400278	0.016393
2	3	0004028	0.400278	0.047619
2	3	0005198	0.400278	0.666667
2	3	0005525	0.400278	0.043478
2	3	0071627	0.400278	0.000000
2	3	0002040	0.400278	0.000000
2	3	0005788	0.400278	0.000000
2	3	0007369	0.400278	0.058824
2	3	1901658	0.400278	0.818182
2	3	0000323	0.400278	0.928571
2	3	0015928	0.400278	0.857143
2	3	0005996	0.400278	0.777778
2	3	0048365	0.400278	0.066667
2	3	0008344	0.400278	0.071429
2	3	0005109	0.400278	0.083333
2	3	1990904	0.400278	0.600000
2	3	0022618	0.400278	0.666667
2	3	0015131	0.400278	0.020833
2	3	0001516	0.400278	0.040816
2	3	0005743	0.400278	0.037037
2	3	0005516	0.400278	0.000000
2	3	0003723	0.400278	0.000000
2	3	0009897	0.400278	0.545455
2	3	0009627	0.400278	0.078947
2	3	0043686	0.400278	0.050000
2	3	0015279	0.400278	0.017544
2	3	0051045	0.400278	0.078431
2	3	0048339	0.400278	0.041667
2	3	0015031	0.400278	0.666667
2	3	0007264	0.400278	0.857143
2	3	0001228	0.400278	0.076923
2	3	0006336	0.400278	0.058824
2	3	0019905	0.400278	0.083333
2	3	0090307	0.400278	0.057143
2	3	0030507	0.400278	0.083333
2	3	0043231	0.400278	0.750000
2	3	0043248	0.400278	0.000000
2	3	0004069	0.400278	0.000000
2	3	0001501	0.400278	0.000000
2	3	0015986	0.400278	0.000000
2	3	0031410	0.400278	0.866667
2	3	0051233	0.400278	0.291667
2	3	0031674	0.400278	0.346154
2	3	0016020	0.400278	0.333333
2	3	0016192	0.400278	0.714286
2	3	0005515	0.400278	0.750000
2	3	0001561	0.400278	0.051282
2	3	0005515	0.400278	0.750000
2	3	0061024	0.400278	0.416667
2	3	0035091	0.400278	0.875000
2	3	0006898	0.400278	0.888889
2	3	0019511	0.400278	0.068966
2	3	0019430	0.400278	0.051282
2	3	0071346	0.400278	0.074074
2	3	0000209	0.400278	0.000000
2	3	0055037	0.400278	0.000000
2	3	0000053	0.400278	0.000000
2	3	0044291	0.400278	0.000000
2	3	0006414	0.400278	0.000000
2	3	0032732	0.400278	0.026316
2	3	0046872	0.400278	0.714286
2	3	0005575	0.400278	0.500000
2	3	0016209	0.400278	0.361111
2	3	0010233	0.400278	0.028571
2	3	0004837	0.400278	0.083333
2	3	0042127	0.400278	0.030303
2	3	0086005	0.400278	0.039216
2	3	0042026	0.400278	0.064516
2	3	0016055	0.400278	0.066667
2	3	0009685	0.400278	0.606061
2	3	0005680	0.400278	0.000000
2	3	0071346	0.400278	0.043478
2	3	0007399	0.400278	0.076923
2	3	0000395	0.400278	0.093750
2	3	0005925	0.400278	0.000000
2	3	0030154	0.400278	0.833333
2	3	0004925	0.400278	0.323529
2	3	0048584	0.400278	0.166667
2	3	0046910	0.400278	0.083333
2	3	0120025	0.400278	0.125000
2	3	0005736	0.400278	0.031250
2	3	0198738	0.400278	0.400000
2	3	0043996	0.400278	0.040816
2	3	0006265	0.400278	0.076923
2	3	0006468	0.400278	0.050000
2	3	0008200	0.400278	0.818182
2	3	0005125	0.400278	0.208333
2	3	0086003	0.400278	0.739130
2	3	0086001	0.400278	0.260870
2	3	0002027	0.400278	0.642857
2	3	0032049	0.400278	0.042553
2	3	0043235	0.400278	0.090909
2	3	0015369	0.400278	0.041667
2	3	0005488	0.400278	0.500000
2	3	0006801	0.400278	0.074074
2	3	0060071	0.400278	0.066667
2	3	0006402	0.400278	0.950000
2	3	0043227	0.400278	0.300000
2	3	0060326	0.400278	0.037037
2	3	0000978	0.400278	0.000000
2	3	0033314	0.400278	0.074627
2	3	0010862	0.400278	0.065789
2	3	0044464	0.400278	0.500000
2	3	0045038	0.400278	0.000000
2	3	0005925	0.400278	0.083333
2	3	0006369	0.400278	0.000000
2	3	0008138	0.400278	0.000000
2	3	0008150	0.400278	0.333333
2	3	0008199	0.400278	0.000000
2	3	0042809	0.400278	0.000000
2	3	0043995	0.400278	0.021277
2	3	0002196	0.400278	0.031250
2	3	0003723	0.400278	0.000000
2	3	0016020	0.400278	0.100000
2	3	0016772	0.400278	0.666667
2	3	0006497	0.400278	0.500000
2	3	0015248	0.400278	0.052632
2	3	1904059	0.400278	0.018868
2	3	0043295	0.400278	0.062500
2	3	0006805	0.400278	0.072727
2	3	0019843	0.400278	0.875000
2	3	0044444	0.400278	0.583333
2	3	2000677	0.400278	0.000000
2	3	0031954	0.400278	0.000000
2	3	0015248	0.400278	0.047619
2	3	0002940	0.400278	0.000000
2	3	0031981	0.400278	0.428571
2	3	0031098	0.400278	0.647059
2	3	0000395	0.400278	0.040816
2	3	0017111	0.400278	0.875000
2	3	0048193	0.400278	0.857143
2	3	0016192	0.400278	0.714286
2	3	0016482	0.400278	0.727273
2	3	0007265	0.400278	0.928571
2	3	0034090	0.400278	0.051282
2	3	0007619	0.400278	0.050000
2	3	0018401	0.400278	0.050000
2	3	0006810	0.400278	0.666667
2	3	0097159	0.400278	0.043478
2	3	0005750	0.400278	0.000000
2	3	0002116	0.400278	0.000000
2	3	0005758	0.400278	0.000000
2	3	0008024	0.400278	0.000000
2	3	0004518	0.400278	0.909091
2	3	0007569	0.400278	0.076923
2	3	0005850	0.400278	0.000000
2	3	0045332	0.400278	0.047619
2	3	0031625	0.400278	0.037037
2	3	0016020	0.400278	0.333333
2	3	0006303	0.400278	0.000000
2	3	0006436	0.400278	0.000000
2	3	0097310	0.400278	0.000000
2	3	0008191	0.400278	0.000000
2	3	0032446	0.400278	0.894737
2	3	0044390	0.400278	0.833333
2	3	0007189	0.400278	0.078431
2	3	1901800	0.400278	0.891892
2	3	0061659	0.400278	0.230769
2	3	0043632	0.400278	0.520000
2	3	0070207	0.400278	0.068966
2	3	0070542	0.400278	0.038462
2	3	0032007	0.400278	0.078431
2	3	0006610	0.400278	0.022222
2	3	0044425	0.400278	0.600000
2	3	0048306	0.400278	0.041667
2	3	0043492	0.400278	0.476190
2	3	0051879	0.400278	0.040000
2	3	0015979	0.400278	0.040000
2	3	0034097	0.400278	0.040000
2	3	0045337	0.400278	0.022727
2	3	0016070	0.400278	0.882353
2	3	1990112	0.400278	0.000000
2	3	0019030	0.400278	0.000000
2	3	0035023	0.400278	0.035714
2	3	0009617	0.400278	0.041667
2	3	0046129	0.400278	0.137931
2	3	0045263	0.400278	0.000000
2	3	0008285	0.400278	0.030303
2	3	0044212	0.400278	0.030303
2	3	0045907	0.400278	0.021277
2	3	0016070	0.400278	0.882353
2	3	0015106	0.400278	0.027778
2	3	0015132	0.400278	0.018868
2	3	0015871	0.400278	0.035714
2	3	0000776	0.400278	0.000000
2	3	0005794	0.400278	0.360000
2	3	0005249	0.400278	0.023256
2	3	0005615	0.400278	0.041667
2	3	0006259	0.400278	0.640000
2	3	0044451	0.400278	0.904762
2	3	0007613	0.400278	0.031250
2	3	0032465	0.400278	0.031250
2	3	0001227	0.400278	0.020833
2	3	0110034	0.400278	0.019608
2	3	0006406	0.400278	0.000000
2	3	0005575	0.400278	0.500000
2	3	0008528	0.400278	0.000000
2	3	0015499	0.400278	0.000000
2	3	0046486	0.400278	0.000000
2	3	0042809	0.400278	0.000000
2	3	0006725	0.400278	0.312500
2	3	0004139	0.400278	0.000000
2	3	0010972	0.400278	0.058824
2	3	0004046	0.400278	0.000000
2	3	0008010	0.400278	0.000000
2	3	0005829	0.400278	0.384615
2	3	0050684	0.400278	0.000000
2	3	0001649	0.400278	0.000000
2	3	0005615	0.400278	0.076923
2	3	0003988	0.400278	0.076923
2	3	2000677	0.400278	0.000000
2	3	0006998	0.400278	0.900000
2	3	0044428	0.400278	0.764706
2	3	0006406	0.400278	0.974359
2	3	0060541	0.400278	0.062500
2	3	0034381	0.400278	0.066667
2	3	0032273	0.400278	0.043478
2	3	0009063	0.400278	0.068966
2	3	0032787	0.400278	0.714286
2	3	0016705	0.400278	0.777778
2	3	0045571	0.400278	0.040000
2	3	0000296	0.400278	0.043478
2	3	0044434	0.400278	0.894737
2	3	0007015	0.400278	0.090909
2	3	0060696	0.400278	0.043478
2	3	0034774	0.400278	0.000000
2	3	0016791	0.400278	0.464286
2	3	0005797	0.400278	0.000000
2	3	0019228	0.400278	0.050000
2	3	0071577	0.400278	0.022727
2	3	0031175	0.400278	0.043478
2	3	0043408	0.400278	0.025641
2	3	0022618	0.400278	0.666667
2	3	0044255	0.400278	0.083333
2	3	0006471	0.400278	0.062500
2	3	0002521	0.400278	0.064516
2	3	0061337	0.400278	0.035714
2	3	0050871	0.400278	0.030303
2	3	0005739	0.400278	0.692308
2	3	0016763	0.400278	0.833333
2	3	0006464	0.400278	0.882353
2	3	0140096	0.400278	0.285714
2	3	0006259	0.400278	0.695652
2	3	0043227	0.400278	0.300000
2	3	0015513	0.400278	0.045455
2	3	0060027	0.400278	0.032258
2	3	0040011	0.400278	0.055556
2	3	0090286	0.400278	0.058824
2	3	0005261	0.400278	0.875000
2	3	0044464	0.400278	0.500000
2	3	0000712	0.400278	0.016129
2	3	0030154	0.400278	0.035714
2	3	0004826	0.400278	0.032258
2	3	1903126	0.400278	0.017857
2	3	0006972	0.400278	0.000000
2	3	0004925	0.400278	0.000000
2	3	0051298	0.400278	0.000000
2	3	0007005	0.400278	0.000000
2	3	0006635	0.400278	0.000000
2	3	0019725	0.400278	0.666667
2	3	0015038	0.400278	0.416667
2	3	0016209	0.400278	0.590909
2	3	0005934	0.400278	0.000000
2	3	0005345	0.400278	0.055556
2	3	0045545	0.400278	0.037037
2	3	0007034	0.400278	0.076923
2	3	0097525	0.400278	0.947368
2	3	0032991	0.400278	0.500000
2	3	0005681	0.400278	0.888889
2	3	0007420	0.400278	0.000000
2	3	0016787	0.400278	0.125000
2	3	0035770	0.400278	0.750000
2	3	1904380	0.400278	0.000000
2	3	0017183	0.400278	0.000000
2	3	0010862	0.400278	0.000000
2	3	0006423	0.400278	0.000000
2	3	0044421	0.400278	0.055556
2	3	0001653	0.400278	0.111111
2	3	0005184	0.400278	0.086957
2	3	0001080	0.400278	0.000000
2	3	0004004	0.400278	0.888889
2	3	1904262	0.400278	0.000000
2	3	0002074	0.400278	0.000000
2	3	0008152	0.400278	0.666667
2	3	0016783	0.400278	0.000000
2	3	0005845	0.400278	0.000000
2	3	0006816	0.400278	0.083333
2	3	0001732	0.400278	0.048780
2	3	0010499	0.400278	0.000000
2	3	0044094	0.400278	0.928571
2	3	0032526	0.400278	0.000000
2	3	0050718	0.400278	0.000000
2	3	0002229	0.400278	0.000000
2	3	0043280	0.400278	0.976190
2	3	0097190	0.400278	0.424242
2	3	0097503	0.400278	0.200000
2	3	0005681	0.400278	0.000000
2	3	0006915	0.400278	1.000000
2	3	0004175	0.400278	0.888889
2	3	0005953	0.400278	0.000000
2	3	0043614	0.400278	0.000000
2	3	0004197	0.400278	1.000000
2	3	0000178	0.400278	0.000000
2	3	0007204	0.400278	0.075000
2	3	0097458	0.400278	0.333333
2	3	0031224	0.400278	0.800000
2	3	0043231	0.400278	0.235294
2	3	0097060	0.400278	0.857143
2	3	0010048	0.400278	0.047619
2	3	0003677	0.400278	0.037037
2	3	0098797	0.400278	0.523810
2	3	0071222	0.400278	0.027027
2	3	0098662	0.400278	0.733333
2	3	0098794	0.400278	0.500000
2	3	0043005	0.400278	0.583333
2	3	0042803	0.400278	0.037037
2	3	0003714	0.400278	0.057692
2	3	0048593	0.400278	0.000000
2	3	0002429	0.400278	0.000000
2	3	0046294	0.400278	0.000000
2	3	0045037	0.400278	0.000000
2	3	0035069	0.400278	0.000000
2	3	0048523	0.400278	0.000000
2	3	0044424	0.400278	0.555556
2	3	0044390	0.400278	0.833333
2	3	0000976	0.400278	0.125000
2	3	0032446	0.400278	0.894737
2	3	0019941	0.400278	0.960000
2	3	0005856	0.400278	0.357143
2	3	0030252	0.400278	0.050000
2	3	0009826	0.400278	0.062500
2	3	0008272	0.400278	0.037037
2	3	0048675	0.400278	0.036364
2	3	0032991	0.400278	0.117647
2	3	0016462	0.400278	0.750000
2	3	0007017	0.400278	0.600000
2	3	0008092	0.400278	0.666667
2	3	0015630	0.400278	0.647059
2	3	0017111	0.400278	0.875000
2	3	0006878	0.400278	0.090909
2	3	0006486	0.400278	0.064516
2	3	0006855	0.400278	0.071429
2	3	0004693	0.400278	0.052632
2	3	0044434	0.400278	0.629630
2	3	0006996	0.400278	0.714286
2	3	0070816	0.400278	0.045455
2	3	0032153	0.400278	0.107143
2	3	0016043	0.400278	0.571429
2	3	0008395	0.400278	0.071429
2	3	0043235	0.400278	0.034483
2	3	0004851	0.400278	0.058824
2	3	0042578	0.400278	0.714286
2	3	0050853	0.400278	0.000000
2	3	0006812	0.400278	0.000000
2	3	0051001	0.400278	0.000000
2	3	0034271	0.400278	0.000000
2	3	0048193	0.400278	0.071429
2	3	0004497	0.400278	0.777778
2	3	2000331	0.400278	0.055556
2	3	0002188	0.400278	0.054054
2	3	0034587	0.400278	0.083333
2	3	0008209	0.400278	0.090909
2	3	0010508	0.400278	0.045455
2	3	0003008	0.400278	0.111111
2	3	0006996	0.400278	0.714286
2	3	0046907	0.400278	0.700000
2	3	0015711	0.400278	0.285714
2	3	0048193	0.400278	0.600000
2	3	0043231	0.400278	0.750000
2	3	0006203	0.400278	0.028571
2	3	0004059	0.400278	0.000000
2	3	0035914	0.400278	0.086957
2	3	0031225	0.400278	0.062500
2	3	0004553	0.400278	0.833333
2	3	0031941	0.400278	0.000000
2	3	0005774	0.400278	0.000000
2	3	0005643	0.400278	0.000000
2	3	0045087	0.400278	0.000000
2	3	0031225	0.400278	0.416667
2	3	0006610	0.400278	0.000000
2	3	0007043	0.400278	0.000000
2	3	0032137	0.400278	0.000000
2	3	0006282	0.400278	0.000000
2	3	0001653	0.400278	0.222222
2	3	0042562	0.400278	0.500000
2	3	0004888	0.400278	0.235294
2	3	0004190	0.400278	0.060606
2	3	0002244	0.400278	0.066667
2	3	0015038	0.400278	0.080000
2	3	0046765	0.400278	0.023810
2	3	0005102	0.400278	0.111111
2	3	0009152	0.400278	0.785714
2	3	0016842	0.400278	0.833333
2	3	0000297	0.400278	0.027778
2	3	0015114	0.400278	0.037037
2	3	0042026	0.400278	0.034483
2	3	0051455	0.400278	0.025974
2	3	0016055	0.400278	0.937500
2	3	0006470	0.400278	0.060606
2	3	1905114	0.400278	0.812500
2	3	0044425	0.400278	0.285714
2	3	0005515	0.400278	0.750000
2	3	0044464	0.400278	0.500000
2	3	0006910	0.400278	0.080000
2	3	0006641	0.400278	0.076923
2	3	0036149	0.400278	0.066667
2	3	0046907	0.400278	0.027027
2	3	1902562	0.400278	0.928571
2	3	0016573	0.400278	0.967742
2	3	1903507	0.400278	0.878788
2	3	0046933	0.400278	0.027027
2	3	0008934	0.400278	0.093023
2	3	0010181	0.400278	0.021739
2	3	0001097	0.400278	0.023810
2	3	0005741	0.400278	0.096774
2	3	0044421	0.400278	0.750000
2	3	0006914	0.400278	0.100000
2	3	0005634	0.400278	0.200000
2	3	0008292	0.400278	0.051282
2	3	0048018	0.400278	0.944444
2	3	0009102	0.400278	0.023256
2	3	0032496	0.400278	0.062500
2	3	0005525	0.400278	0.054054
2	3	0048703	0.400278	0.000000
2	3	0002023	0.400278	0.000000
2	3	0044444	0.400278	0.583333
2	3	0008028	0.400278	0.032258
2	3	0036065	0.400278	0.000000
2	3	0019866	0.400278	0.652174
2	3	0045719	0.400278	0.000000
2	3	0005575	0.400278	0.500000
2	3	0051216	0.400278	0.000000
2	3	0001525	0.400278	0.000000
2	3	0001056	0.400278	0.000000
2	3	0019843	0.400278	0.000000
2	3	0016303	0.400278	0.000000
2	3	0050911	0.400278	0.736842
2	3	0070681	0.400278	0.057143
2	3	0004252	0.400278	0.055556
2	3	0005488	0.400278	0.666667
2	3	0043103	0.400278	0.042553
2	3	0009987	0.400278	0.181818
2	3	0005850	0.400278	0.000000
2	3	0007131	0.400278	0.047619
2	3	0045596	0.400278	0.235294
2	3	0003729	0.400278	0.000000
2	3	0046785	0.400278	0.076923
2	3	0000395	0.400278	0.043478
2	3	0002455	0.400278	0.090909
2	3	0016614	0.400278	0.875000
2	3	0086001	0.400278	0.076923
2	3	0043231	0.400278	0.750000
2	3	0043652	0.400278	0.041667
2	3	0006367	0.400278	0.051282
2	3	0071391	0.400278	0.066667
2	3	0000049	0.400278	0.071429
2	3	0004888	0.400278	0.071429
2	3	0008219	0.400278	0.076923
2	3	0097194	0.400278	0.062500
2	3	0009410	0.400278	0.071429
2	3	0097755	0.400278	0.041667
2	3	0043043	0.400278	0.653846
2	3	0042255	0.400278	0.888889
2	3	0008967	0.400278	0.111111
2	3	0072686	0.400278	0.478261
2	3	0005345	0.400278	0.055556
2	3	0044391	0.400278	0.944444
2	3	0015934	0.400278	1.000000
2	3	0044445	0.400278	0.409091
2	3	0010305	0.400278	0.038462
2	3	0042538	0.400278	0.040000
2	3	1902036	0.400278	0.033333
2	3	0044444	0.400278	0.000000
2	3	0005762	0.400278	0.000000
2	3	0005025	0.400278	0.020833
2	3	0010972	0.400278	0.000000
2	3	0048666	0.400278	0.000000
2	3	0008152	0.400278	0.105263
2	3	0031226	0.400278	0.833333
2	3	0044444	0.400278	0.187500
2	3	0007264	0.400278	0.066667
2	3	0000226	0.400278	0.076923
2	3	0003950	0.400278	0.086957
2	3	0051087	0.400278	0.045455
2	3	0090307	0.400278	0.062500
2	3	0005829	0.400278	0.384615
2	3	1902350	0.400278	0.137931
2	3	0005244	0.400278	0.050000
2	3	0016233	0.400278	0.243243
2	3	0000049	0.400278	0.222222
2	3	0018105	0.400278	1.000000
2	3	0003723	0.400278	0.250000
2	3	0005524	0.400278	1.000000
2	3	0005654	0.400278	1.000000
2	3	0097192	0.400278	1.000000
2	3	0006446	0.400278	1.000000
2	3	0004674	0.400278	1.000000
2	3	1990883	0.400278	0.088235
2	3	1990904	0.400278	0.083333
2	3	0034459	0.400278	0.047619
2	3	0042626	0.400278	0.065217
2	3	0051177	0.400278	0.058824
2	3	0045663	0.400278	0.052632
2	3	0045333	0.400278	1.000000
2	3	0007619	0.400278	0.047619
2	3	0043103	0.400278	0.095238
2	3	0048039	0.400278	0.000000
2	3	0005515	0.400278	1.000000
2	3	0006621	0.400278	0.000000
2	3	0016579	0.400278	0.000000
2	3	0008094	0.400278	0.083333
2	3	0045116	0.400278	0.000000
2	3	0005515	0.400278	0.058824
2	3	0043312	0.400278	0.075000
2	3	0006210	0.400278	0.046512
2	3	0034237	0.400278	0.052632
2	3	0003700	0.400278	1.000000
2	3	0006887	0.400278	0.090909
2	3	0019354	0.400278	0.045455
2	3	0005829	0.400278	1.000000
2	3	0016614	0.400278	0.153846
2	3	0009826	0.400278	0.050000
2	3	0002181	0.400278	1.000000
2	3	0050684	0.400278	0.025000
2	3	0098588	0.400278	0.214286
2	3	0035065	0.400278	0.021739
2	3	0005634	0.400278	1.000000
2	3	0060271	0.400278	0.051282
2	3	0006521	0.400278	0.026316
2	3	0017111	0.400278	0.166667
2	3	0030244	0.400278	1.000000
2	3	0016759	0.400278	1.000000
2	3	0005802	0.400278	1.000000
2	3	0019908	0.400278	0.379310
2	3	0005768	0.400278	1.000000
2	3	0098705	0.400278	0.034483
2	3	0005886	0.400278	1.000000
2	3	0008272	0.400278	0.062500
2	3	0042538	0.400278	1.000000
2	3	0033327	0.400278	0.054054
2	3	0003779	0.400278	0.600000
2	3	0005261	0.400278	0.043478
2	3	0017059	0.400278	1.000000
2	3	0046907	0.400278	0.026316
2	3	0033327	0.400278	0.038462
2	3	0061599	0.400278	0.000000
2	3	0030165	0.400278	0.000000
2	3	0045065	0.400278	0.038462
2	3	0005739	0.400278	1.000000
2	3	0017056	0.400278	0.000000
2	3	0001508	0.400278	0.000000
2	3	0086005	0.400278	0.000000
2	3	0017154	0.400278	0.000000
2	3	0006526	0.400278	0.000000
2	3	0019237	0.400278	1.000000
2	3	0000070	0.400278	1.000000
2	3	0006259	0.400278	0.064516
2	3	0016787	0.400278	0.083333
2	3	0070125	0.400278	0.044444
2	3	0032496	0.400278	0.033333
2	3	0000780	0.400278	1.000000
2	3	0006527	0.400278	0.047619
2	3	0031570	0.400278	0.148148
2	3	0006357	0.400278	1.000000
2	3	0035327	0.400278	0.451613
2	3	0016514	0.400278	1.000000
2	3	0006338	0.400278	1.000000
2	3	0050567	0.400278	0.066667
2	3	0016586	0.400278	1.000000
2	3	0019511	0.400278	0.080000
2	3	0004450	0.400278	0.058824
2	3	0000703	0.400278	0.062500
2	3	0044444	0.400278	0.875000
2	3	0046933	0.400278	0.036145
2	3	0005634	0.400278	1.000000
2	3	0043527	0.400278	1.000000
2	3	1990112	0.400278	0.153846
2	3	0004620	0.400278	0.042553
2	3	0004473	0.400278	0.080000
2	3	0006855	0.400278	0.025000
2	3	0008476	0.400278	0.063830
2	3	0070851	0.400278	0.600000
2	3	0046580	0.400278	0.000000
2	3	0003746	0.400278	0.035714
2	3	0000973	0.400278	0.000000
2	3	0022626	0.400278	0.000000
2	3	0005886	0.400278	1.000000
2	3	0005789	0.400278	1.000000
2	3	0005515	0.400278	1.000000
2	3	0010075	0.400278	1.000000
2	3	0005251	0.400278	0.025000
2	3	0006744	0.400278	0.040000
2	3	0048507	0.400278	1.000000
2	3	0008272	0.400278	0.076923
2	3	0009083	0.400278	0.037037
2	3	0030599	0.400278	1.000000
2	3	0001508	0.400278	0.142857
2	3	0042383	0.400278	0.000000
2	3	0005829	0.400278	0.000000
2	3	0006351	0.400278	0.025000
2	3	0034464	0.400278	0.000000
2	3	0006888	0.400278	0.033333
2	3	0043197	0.400278	0.125000
2	3	0009534	0.400278	0.409091
2	3	0003677	0.400278	1.000000
2	3	0031224	0.400278	0.076923
2	3	0005375	0.400278	0.044444
2	3	0048653	0.400278	1.000000
2	3	0030163	0.400278	0.030303
2	3	0016125	0.400278	0.034483
2	3	0008332	0.400278	0.034483
2	3	0006024	0.400278	0.027778
2	3	0008532	0.400278	0.076923
2	3	0006464	0.400278	0.000000
2	3	0005783	0.400278	1.000000
2	3	0005515	0.400278	1.000000
2	3	0015499	0.400278	0.026316
2	3	0071966	0.400278	0.000000
2	3	0038095	0.400278	0.000000
2	3	0006355	0.400278	0.000000
2	3	0042626	0.400278	0.038462
2	3	0005739	0.400278	0.000000
2	3	0005763	0.400278	0.000000
2	3	0007501	0.400278	0.000000
2	3	0000045	0.400278	0.000000
2	3	0005736	0.400278	0.272727
2	3	0006878	0.400278	1.000000
2	3	0005783	0.400278	1.000000
2	3	0005654	0.400278	0.409091
2	3	0005886	0.400278	1.000000
2	3	0051647	0.400278	0.080000
2	3	0040003	0.400278	0.040000
2	3	0005887	0.400278	1.000000
2	3	0006517	0.400278	0.057143
2	3	0071880	0.400278	0.083333
2	3	0046135	0.400278	0.037736
2	3	0052657	0.400278	1.000000
2	3	0043565	0.400278	0.250000
2	3	0046038	0.400278	1.000000
2	3	0043232	0.400278	0.416667
2	3	0043103	0.400278	1.000000
2	3	0006168	0.400278	1.000000
2	3	0017182	0.400278	0.275862
2	3	0070449	0.400278	0.200000
2	3	0032264	0.400278	1.000000
2	3	0005515	0.400278	1.000000
2	3	0000287	0.400278	1.000000
2	3	0004422	0.400278	1.000000
2	3	0046040	0.400278	1.000000
2	3	0042803	0.400278	1.000000
2	3	0007267	0.400278	0.133333
2	3	0043101	0.400278	1.000000
2	3	0005524	0.400278	0.142857
2	3	0005829	0.400278	1.000000
2	3	0006164	0.400278	1.000000
2	3	0051289	0.400278	1.000000
2	3	0022625	0.400278	0.363636
2	3	0015269	0.400278	0.027027
2	3	0048339	0.400278	0.045455
2	3	0007475	0.400278	0.021739
2	3	0050911	0.400278	0.040000
2	3	0046930	0.400278	1.000000
2	3	0015038	0.400278	0.000000
2	3	0030509	0.400278	0.000000
2	3	0046167	0.400278	0.000000
2	3	0097310	0.400278	0.000000
2	3	0070062	0.400278	0.066667
2	3	0002181	0.400278	1.000000
2	3	0000297	0.400278	0.030303
2	3	0007018	0.400278	0.066667
2	3	0010150	0.400278	0.025641
2	3	0090156	0.400278	0.057143
2	3	0004935	0.400278	0.047619
2	3	0015724	0.400278	0.235294
2	3	0070207	0.400278	1.000000
2	3	0042803	0.400278	1.000000
2	3	0055114	0.400278	1.000000
2	3	0043295	0.400278	1.000000
2	3	0006749	0.400278	1.000000
2	3	0001516	0.400278	1.000000
2	3	0065007	0.400278	0.250000
2	3	0045177	0.400278	1.000000
2	3	0005739	0.400278	1.000000
2	3	0042802	0.400278	1.000000
2	3	0032496	0.400278	1.000000
2	3	0005925	0.400278	0.100000
2	3	0001067	0.400278	0.250000
2	3	0045571	0.400278	0.052632
2	3	0016021	0.400278	1.000000
2	3	0042493	0.400278	1.000000
2	3	0010243	0.400278	1.000000
2	3	0004364	0.400278	1.000000
2	3	0032977	0.400278	0.055556
2	3	0050716	0.400278	0.028571
2	3	0033327	0.400278	1.000000
2	3	0017148	0.400278	0.027778
2	3	0019030	0.400278	1.000000
2	3	0005184	0.400278	0.000000
2	3	0010862	0.400278	0.000000
2	3	0036244	0.400278	0.000000
2	3	0042802	0.400278	0.000000
2	3	0006241	0.400278	1.000000
2	3	0031252	0.400278	0.333333
2	3	0003883	0.400278	1.000000
2	3	0019856	0.400278	1.000000
2	3	0042802	0.400278	1.000000
2	3	0006886	0.400278	0.022222
2	3	0035170	0.400278	0.039216
2	3	0009908	0.400278	0.023810
2	3	0006897	0.400278	0.029412
2	3	0034599	0.400278	1.000000
2	3	0042744	0.400278	1.000000
2	3	0042147	0.400278	0.071429
2	3	0006829	0.400278	0.071429
2	3	0051001	0.400278	0.052632
2	3	0005829	0.400278	1.000000
2	3	0004601	0.400278	1.000000
2	3	1904515	0.400278	0.043478
2	3	0097428	0.400278	0.083333
2	3	0032147	0.400278	1.000000
2	3	0009408	0.400278	0.176471
2	3	0016477	0.400278	1.000000
2	3	0048365	0.400278	1.000000
2	3	0030017	0.400278	0.000000
2	3	0023014	0.400278	1.000000
2	3	0005515	0.400278	0.333333
2	3	0044444	0.400278	0.000000
2	3	0048675	0.400278	0.045455
2	3	0008832	0.400278	0.066667
2	3	0048843	0.400278	0.059524
2	3	0046802	0.400278	1.000000
2	3	0005515	0.400278	1.000000
2	3	0008168	0.400278	0.100000
2	3	0072320	0.400278	0.081633
2	3	0006241	0.400278	0.013158
2	3	0046167	0.400278	0.026316
2	3	0051177	0.400278	0.021277
2	3	0005515	0.400278	1.000000
2	3	0043227	0.400278	0.300000
2	3	0007619	0.400278	1.000000
2	3	0045475	0.400278	1.000000
2	3	0065007	0.400278	0.333333
2	3	0071219	0.400278	0.160000
2	3	0007611	0.400278	1.000000
2	3	0046958	0.400278	1.000000
2	3	0007615	0.400278	1.000000
2	3	0005575	0.400278	0.100000
2	3	0040040	0.400278	1.000000
2	3	0140110	0.400278	0.250000
2	3	0007614	0.400278	1.000000
2	3	0005634	0.400278	1.000000
2	3	0019532	0.400278	0.076923
2	3	0046856	0.400278	0.076923
2	3	0016740	0.400278	0.200000
2	3	0001661	0.400278	1.000000
2	3	0005488	0.400278	0.666667
2	3	0005829	0.400278	0.384615
2	3	0046523	0.400278	0.153846
2	3	0005762	0.400278	0.281250
2	3	0007612	0.400278	1.000000
2	3	0006261	0.400278	0.066667
2	3	0002188	0.400278	0.054054
2	3	0008170	0.400278	0.125000
2	3	0106004	0.400278	0.052632
2	3	0006367	0.400278	0.050000
2	3	0008218	0.400278	1.000000
2	3	0000974	0.400278	0.000000
2	3	0072546	0.400278	0.000000
2	3	0004402	0.400278	0.095238
2	3	0017137	0.400278	0.000000
2	3	0005618	0.400278	0.230769
2	3	0000297	0.400278	0.032787
2	3	0005520	0.400278	1.000000
2	3	0005634	0.400278	1.000000
2	3	0043065	0.400278	1.000000
2	3	0008285	0.400278	1.000000
2	3	0016705	0.400278	0.117647
2	3	0046872	0.400278	1.000000
2	3	0009968	0.400278	1.000000
2	3	0042567	0.400278	1.000000
2	3	0016783	0.400278	0.142857
2	3	0009755	0.400278	0.181818
2	3	0016192	0.400278	0.090909
2	3	0032991	0.400278	0.333333
2	3	0008160	0.400278	1.000000
2	3	0005732	0.400278	0.222222
2	3	0044267	0.400278	1.000000
2	3	0006090	0.400278	0.277778
2	3	0005575	0.400278	0.500000
2	3	0022610	0.400278	0.125000
2	3	0016788	0.400278	0.166667
2	3	0016942	0.400278	1.000000
2	3	0016830	0.400278	0.166667
2	3	0014912	0.400278	1.000000
2	3	0001889	0.400278	0.062500
2	3	0044444	0.400278	0.416667
2	3	0006336	0.400278	0.062500
2	3	0005222	0.400278	0.033333
2	3	0008258	0.400278	0.058824
2	3	0005615	0.400278	1.000000
2	3	0016055	0.400278	1.000000
2	3	0009986	0.400278	1.000000
2	3	0000165	0.400278	0.333333
2	3	0015279	0.400278	0.028571
2	3	0045600	0.400278	1.000000
2	3	0007165	0.400278	1.000000
2	3	1903513	0.400278	0.083333
2	3	0030182	0.400278	1.000000
2	3	0045165	0.400278	1.000000
2	3	0007267	0.400278	1.000000
2	3	0042623	0.400278	0.083333
2	3	0015031	0.400278	0.062500
2	3	0005102	0.400278	1.000000
2	3	0043103	0.400278	0.048780
2	3	0009887	0.400278	1.000000
2	3	0070290	0.400278	0.083333
2	3	0090090	0.400278	1.000000
2	3	1902023	0.400278	0.068966
2	3	0005829	0.400278	1.000000
2	3	0043140	0.400278	1.000000
2	3	0004888	0.400278	0.166667
2	3	0016020	0.400278	0.111111
2	3	0050767	0.400278	0.047619
2	3	0034613	0.400278	0.035714
2	3	1905030	0.400278	0.042553
2	3	0046621	0.400278	0.028571
2	3	0000725	0.400278	1.000000
2	3	0005886	0.400278	1.000000
2	3	0006974	0.400278	1.000000
2	3	0005385	0.400278	0.029412
2	3	0032273	0.400278	0.050000
2	3	0003785	0.400278	0.000000
2	3	0005222	0.400278	0.027778
2	3	0005575	0.400278	0.200000
2	3	0034515	0.400278	0.162791
2	3	0006464	0.400278	0.028571
2	3	0071386	0.400278	0.019231
2	3	0006368	0.400278	0.018868
2	3	0036297	0.400278	0.023256
2	3	0060541	0.400278	0.037037
2	3	0008104	0.400278	0.181818
2	3	0005768	0.400278	1.000000
2	3	1902915	0.400278	1.000000
2	3	0005856	0.400278	0.388889
2	3	0005515	0.400278	1.000000
2	3	1904669	0.400278	1.000000
2	3	0043232	0.400278	0.416667
2	3	0006612	0.400278	1.000000
2	3	0005829	0.400278	1.000000
2	3	0006302	0.400278	0.225000
2	3	0043130	0.400278	1.000000
2	3	0071376	0.400278	0.068182
2	3	0006954	0.400278	0.076923
2	3	0009898	0.400278	1.000000
2	3	0008273	0.400278	0.083333
2	3	0004791	0.400278	0.071429
2	3	0062040	0.400278	0.000000
2	3	0006429	0.400278	1.000000
2	3	0007507	0.400278	0.055556
2	3	0061749	0.400278	0.076923
2	3	0007267	0.400278	0.071429
2	3	0019228	0.400278	0.090909
2	3	0007155	0.400278	0.083333
2	3	0016491	0.400278	1.000000
2	3	0001002	0.400278	0.043478
2	3	0035494	0.400278	0.055556
2	3	0032263	0.400278	0.025316
2	3	0046928	0.400278	0.045455
2	3	0051205	0.400278	0.083333
2	3	0003723	0.400278	0.111111
2	3	0018108	0.400278	0.257143
2	3	0005515	0.400278	0.166667
2	3	0005871	0.400278	0.350000
2	3	0016653	0.400278	0.200000
2	3	0006281	0.400278	1.000000
2	3	0016361	0.400278	0.189655
2	3	0015301	0.400278	0.045455
2	3	0005732	0.400278	0.076923
2	3	0006869	0.400278	0.058824
2	3	0006413	0.400278	0.256410
2	3	0034599	0.400278	1.000000
2	3	2000022	0.400278	0.088889
2	3	0007342	0.400278	0.076923
2	3	0006189	0.400278	0.114286
2	3	0019773	0.400278	1.000000
2	3	0004175	0.400278	1.000000
2	3	0010499	0.400278	1.000000
2	3	0010608	0.400278	0.045455
2	3	0043161	0.400278	1.000000
2	3	0015369	0.400278	0.037736
2	3	0015108	0.400278	0.055556
2	3	1902710	0.400278	0.153846
2	3	0050767	0.400278	0.046512
2	3	0010498	0.400278	1.000000
2	3	0032974	0.400278	0.027778
2	3	0032263	0.400278	0.088889
2	3	0042144	0.400278	0.066667
2	3	0006303	0.400278	0.062500
2	3	0044428	0.400278	0.562500
2	3	0051015	0.400278	1.000000
2	3	0005829	0.400278	0.538462
2	3	0046135	0.400278	0.046512
2	3	0005739	0.400278	1.000000
2	3	0048309	0.400278	1.000000
2	3	0000146	0.400278	1.000000
2	3	0007533	0.400278	1.000000
2	3	0009987	0.400278	0.222222
2	3	0051123	0.400278	0.081633
2	3	0045766	0.400278	0.050000
2	3	0042742	0.400278	0.055556
2	3	0000014	0.400278	0.090909
2	3	0051427	0.400278	0.600000
2	3	0044425	0.400278	0.083333
2	3	0000176	0.400278	0.500000
2	3	0004930	0.400278	0.117647
2	3	0000790	0.400278	0.741935
2	3	0031518	0.400278	1.000000
2	3	0009725	0.400278	0.125000
2	3	0005819	0.400278	1.000000
2	3	0016758	0.400278	0.142857
2	3	0010608	0.400278	0.111111
2	3	0005615	0.400278	0.076923
2	3	0005634	0.400278	1.000000
2	3	0009063	0.400278	0.090909
2	3	0009313	0.400278	0.083333
2	3	0031284	0.400278	0.022222
2	3	0005250	0.400278	0.024390
2	3	0016021	0.400278	0.071429
2	3	0006006	0.400278	0.125000
2	3	0031369	0.400278	1.000000
2	3	0016282	0.400278	1.000000
2	3	0001731	0.400278	1.000000
2	3	0043614	0.400278	1.000000
2	3	0006910	0.400278	0.055556
2	3	0003743	0.400278	1.000000
2	3	0030551	0.400278	0.400000
2	3	0050852	0.400278	0.065789
2	3	0004572	0.400278	0.083333
2	3	0009758	0.400278	0.035714
2	3	0009898	0.400278	1.000000
2	3	0050660	0.400278	1.000000
2	3	0008924	0.400278	1.000000
2	3	0005829	0.400278	1.000000
2	3	0016491	0.400278	1.000000
2	3	0032956	0.400278	0.071429
2	3	1904765	0.400278	0.017241
2	3	0048245	0.400278	0.034483
2	3	0007088	0.400278	0.062500
2	3	0006024	0.400278	0.057143
2	3	0008379	0.400278	1.000000
2	3	0062023	0.400278	0.062500
2	3	0008272	0.400278	0.058824
2	3	0042802	0.400278	1.000000
2	3	0005739	0.400278	1.000000
2	3	0005925	0.400278	0.055556
2	3	0008340	0.400278	0.062500
2	3	0046958	0.400278	0.058824
2	3	0051082	0.400278	1.000000
2	3	0050794	0.400278	0.100000
2	3	0051087	0.400278	1.000000
2	3	0046872	0.400278	1.000000
2	3	0006094	0.400278	0.045455
2	3	0036178	0.400278	0.062500
2	3	1904382	0.400278	0.034483
2	3	1903003	0.400278	0.030303
2	3	0005515	0.400278	1.000000
2	3	0038061	0.400278	1.000000
2	3	0005615	0.400278	0.500000
2	3	0070498	0.400278	1.000000
2	3	1904813	0.400278	1.000000
2	3	0010972	0.400278	1.000000
2	3	1901990	0.400278	1.000000
2	3	0050852	0.400278	1.000000
2	3	0031145	0.400278	1.000000
2	3	0000156	0.400278	0.687500
2	3	0033209	0.400278	1.000000
2	3	0043488	0.400278	1.000000
2	3	0005747	0.400278	0.250000
2	3	0061418	0.400278	1.000000
2	3	0016020	0.400278	1.000000
2	3	0090090	0.400278	1.000000
2	3	0010468	0.400278	0.300000
2	3	0009451	0.400278	0.375000
2	3	0043687	0.400278	1.000000
2	3	0043161	0.400278	1.000000
2	3	0007165	0.400278	0.833333
2	3	0016887	0.400278	1.000000
2	3	0004540	0.400278	0.250000
2	3	0005654	0.400278	1.000000
2	3	0042802	0.400278	0.750000
2	3	0045892	0.400278	0.358491
2	3	0005537	0.400278	0.285714
2	3	0002223	0.400278	1.000000
2	3	0035770	0.400278	0.800000
2	3	0043231	0.400278	0.900000
2	3	0036464	0.400278	1.000000
2	3	0004984	0.400278	0.081081
2	3	0005829	0.400278	1.000000
2	3	0005886	0.400278	0.333333
2	3	0005615	0.400278	0.500000
2	3	0017025	0.400278	1.000000
2	3	0031146	0.400278	1.000000
2	3	0055085	0.400278	1.000000
2	3	0005588	0.400278	0.133333
2	3	0005576	0.400278	1.000000
2	3	0001649	0.400278	1.000000
2	3	0008540	0.400278	1.000000
2	3	0044437	0.400278	0.562500
2	3	0052572	0.400278	0.080000
2	3	0005096	0.400278	0.083333
2	3	0044196	0.400278	0.066667
2	3	0051537	0.400278	1.000000
2	3	0097428	0.400278	1.000000
2	3	0016226	0.400278	1.000000
2	3	0008528	0.400278	0.071429
2	3	0043235	0.400278	0.000000
2	3	0005229	0.400278	0.027027
2	3	2000693	0.400278	0.038462
2	3	1904380	0.400278	1.000000
2	3	0033218	0.400278	0.500000
2	3	0043168	0.400278	0.400000
2	3	0036508	0.400278	1.000000
2	3	0005515	0.400278	1.000000
2	3	0005783	0.400278	1.000000
2	3	0004497	0.400278	0.142857
2	3	0005788	0.400278	1.000000
2	3	0006869	0.400278	0.037037
2	3	0007616	0.400278	0.035714
2	3	0097466	0.400278	1.000000
2	3	0048653	0.400278	0.024390
2	3	0048010	0.400278	0.072727
2	3	0004550	0.400278	0.187500
2	3	0038023	0.400278	0.083333
2	3	0060126	0.400278	0.044444
2	3	0043267	0.400278	0.062500
2	3	0008146	0.400278	0.071429
2	3	0010001	0.400278	0.058824
2	3	0005829	0.400278	1.000000
2	3	0003735	0.400278	0.083333
2	3	0005509	0.400278	1.000000
2	3	0045333	0.400278	0.000000
2	3	0015462	0.400278	0.022727
2	3	0047724	0.400278	0.083333
2	3	0014912	0.400278	0.000000
2	3	0042597	0.400278	1.000000
2	3	0002455	0.400278	1.000000
2	3	0016234	0.400278	1.000000
2	3	0042738	0.400278	0.086957
2	3	0016787	0.400278	0.000000
2	3	0045116	0.400278	0.033333
2	3	0004813	0.400278	0.000000
2	3	0019843	0.400278	1.000000
2	3	0022627	0.400278	1.000000
2	3	0005576	0.400278	0.043478
2	3	0031965	0.400278	0.272727
2	3	0036149	0.400278	0.166667
2	3	0007155	0.400278	0.050000
2	3	0048878	0.400278	0.045455
2	3	0031954	0.400278	0.020833
2	3	1905519	0.400278	0.022727
2	3	0060126	0.400278	0.054054
2	3	0032482	0.400278	1.000000
2	3	0006810	0.400278	0.222222
2	3	0007131	0.400278	0.044444
2	3	0003924	0.400278	1.000000
2	3	0046982	0.400278	0.083333
2	3	0006212	0.400278	0.045455
2	3	0001018	0.400278	0.062500
2	3	0008010	0.400278	0.083333
2	3	0070342	0.400278	1.000000
2	3	0003723	0.400278	0.083333
2	3	0071456	0.400278	0.466667
2	3	0034774	0.400278	0.000000
2	3	0042403	0.400278	1.000000
2	3	0043197	0.400278	0.000000
2	3	0016593	0.400278	0.000000
2	3	0005801	0.400278	0.000000
2	3	0005778	0.400278	1.000000
2	3	0005215	0.400278	0.250000
2	3	0007422	0.400278	1.000000
2	3	0048179	0.400278	0.131579
2	3	0043231	0.400278	0.450000
2	3	0009414	0.400278	0.083333
2	3	0005088	0.400278	0.230769
2	3	0043231	0.400278	0.450000
2	3	0046458	0.400278	1.000000
2	3	0030099	0.400278	0.352941
2	3	0005515	0.400278	1.000000
2	3	0060754	0.400278	0.032258
2	3	0005484	0.400278	0.300000
2	3	0006081	0.400278	1.000000
2	3	0030148	0.400278	1.000000
2	3	0003676	0.400278	0.333333
2	3	0008544	0.400278	1.000000
2	3	0005789	0.400278	1.000000
2	3	0002229	0.400278	0.071429
2	3	0042803	0.400278	1.000000
2	3	0032273	0.400278	0.062500
2	3	0004896	0.400278	0.074074
2	3	0019787	0.400278	0.142857
2	3	0071071	0.400278	0.000000
2	3	0003836	0.400278	0.071429
2	3	0043162	0.400278	0.000000
2	3	0030007	0.400278	0.000000
2	3	0003674	0.400278	0.200000
2	3	0017119	0.400278	0.000000
2	3	2000022	0.400278	0.019608
2	3	0043022	0.400278	1.000000
2	3	0006357	0.400278	0.016129
2	3	0004817	0.400278	1.000000
2	3	0022625	0.400278	0.000000
2	3	0042493	0.400278	0.021739
2	3	0016831	0.400278	0.000000
2	3	0009507	0.400278	1.000000
2	3	0009570	0.400278	1.000000
2	3	0003823	0.400278	0.000000
2	3	0042644	0.400278	1.000000
2	3	0009880	0.400278	0.000000
2	3	0006281	0.400278	0.000000
2	3	0006888	0.400278	0.000000
2	3	0016668	0.400278	0.090909
2	3	0046958	0.400278	0.000000
2	3	0007606	0.400278	0.000000
2	3	0030007	0.400278	0.000000
2	3	0004017	0.400278	0.022727
2	3	0006896	0.400278	0.000000
2	3	0008838	0.400278	1.000000
2	3	0009063	0.400278	1.000000
2	3	0042742	0.400278	0.031250
2	3	0032991	0.400278	0.000000
2	3	0045089	0.400278	0.028571
2	3	0002023	0.400278	0.032258
2	3	0000151	0.400278	0.000000
2	3	0003677	0.400278	1.000000
2	3	0006352	0.400278	1.000000
2	3	2000142	0.400278	1.000000
2	3	0007411	0.400278	0.028986
2	3	0014809	0.400278	0.076923
2	3	0006886	0.400278	0.027027
2	3	0010842	0.400278	0.024390
2	3	0032136	0.400278	1.000000
2	3	0006298	0.400278	1.000000
2	3	0008094	0.400278	1.000000
2	3	0043231	0.400278	0.416667
2	3	0005829	0.400278	1.000000
2	3	0032300	0.400278	1.000000
2	3	0032143	0.400278	1.000000
2	3	0005524	0.400278	1.000000
2	3	0043531	0.400278	1.000000
2	3	0032137	0.400278	1.000000
2	3	0003684	0.400278	1.000000
2	3	0033617	0.400278	0.055556
2	3	0006749	0.400278	0.233333
2	3	0045039	0.400278	0.033333
2	3	0000018	0.400278	1.000000
2	3	0042026	0.400278	0.080000
2	3	0006935	0.400278	0.071429
2	3	0002548	0.400278	1.000000
2	3	0031674	0.400278	0.043478
2	3	0043547	0.400278	1.000000
2	3	0007186	0.400278	1.000000
2	3	0070098	0.400278	1.000000
2	3	0016021	0.400278	0.125000
2	3	0006954	0.400278	1.000000
2	3	0008009	0.400278	1.000000
2	3	0005615	0.400278	1.000000
2	3	0048245	0.400278	1.000000
2	3	0030593	0.400278	1.000000
2	3	0048247	0.400278	1.000000
2	3	0007501	0.400278	0.058824
2	3	0016043	0.400278	0.153846
2	3	0071347	0.400278	1.000000
2	3	0071346	0.400278	1.000000
2	3	0016052	0.400278	0.083333
2	3	0015020	0.400278	0.071429
2	3	0006366	0.400278	0.050000
2	3	0016616	0.400278	1.000000
2	3	0016491	0.400278	1.000000
2	3	0048662	0.400278	0.066667
2	3	0032006	0.400278	0.066667
2	3	0009438	0.400278	1.000000
2	3	0030308	0.400278	0.062500
2	3	0014068	0.400278	0.043478
2	3	0071456	0.400278	0.090909
2	3	0050804	0.400278	0.076923
2	3	0000981	0.400278	0.000000
2	3	0016311	0.400278	0.000000
2	3	0044208	0.400278	0.000000
2	3	0045503	0.400278	0.000000
2	3	0016209	0.400278	0.000000
2	3	0045663	0.400278	0.000000
2	3	0005886	0.400278	1.000000
2	3	0051721	0.400278	0.000000
2	3	0000941	0.400278	0.078947
2	3	0032502	0.400278	0.000000
2	3	0009758	0.400278	0.000000
2	3	0004451	0.400278	1.000000
2	3	0010447	0.400278	1.000000
2	3	0010034	0.400278	1.000000
2	3	0001913	0.400278	0.125000
2	3	0004800	0.400278	0.181818
2	3	0006097	0.400278	1.000000
2	3	0008010	0.400278	0.111111
2	3	0009405	0.400278	1.000000
2	3	0075141	0.400278	1.000000
2	3	0052572	0.400278	1.000000
2	3	0005515	0.400278	0.600000
2	3	0043231	0.400278	0.416667
2	3	0046421	0.400278	1.000000
2	3	0035375	0.400278	1.000000
2	3	0005886	0.400278	1.000000
2	3	0006911	0.400278	0.083333
2	3	0006203	0.400278	0.094595
2	3	0030833	0.400278	0.062500
2	3	0003743	0.400278	0.092308
2	3	0044291	0.400278	0.000000
2	3	0007214	0.400278	0.039216
2	3	0009102	0.400278	1.000000
2	3	0060754	0.400278	0.014493
2	3	0097500	0.400278	0.018519
2	3	0007059	0.400278	0.047619
2	3	0005634	0.400278	0.236842
2	3	0033327	0.400278	0.000000
2	3	0106091	0.400278	0.000000
2	3	0030951	0.400278	0.000000
2	3	0038128	0.400278	0.000000
2	3	0043023	0.400278	0.032258
2	3	0033202	0.400278	1.000000
2	3	0098662	0.400278	0.031250
2	3	0042802	0.400278	0.033333
2	3	0005829	0.400278	1.000000
2	3	0050718	0.400278	0.017241
2	3	0015606	0.400278	0.038462
2	3	0004069	0.400278	0.064516
2	3	0008503	0.400278	0.032258
2	3	0004637	0.400278	1.000000
2	3	0005739	0.400278	1.000000
2	3	0051171	0.400278	0.027027
2	3	0006979	0.400278	0.027778
2	3	0016791	0.400278	0.139535
2	3	0009570	0.400278	1.000000
2	3	0005524	0.400278	1.000000
2	3	0005507	0.400278	1.000000
2	3	0009507	0.400278	1.000000
2	3	0000055	0.400278	0.013699
2	3	0000156	0.400278	0.052632
2	3	0005829	0.400278	1.000000
2	3	0048010	0.400278	0.044444
2	3	0019888	0.400278	0.033333
2	3	2000781	0.400278	1.000000
2	3	0071156	0.400278	1.000000
2	3	0001227	0.400278	1.000000
2	3	0005515	0.400278	1.000000
2	3	0032873	0.400278	1.000000
2	3	0005886	0.400278	0.142857
2	3	0031224	0.400278	0.047619
2	3	0051726	0.400278	1.000000
2	3	0005654	0.400278	1.000000
2	3	0046578	0.400278	1.000000
2	3	0043296	0.400278	0.047619
2	3	0008284	0.400278	1.000000
2	3	0000086	0.400278	1.000000
2	3	0006978	0.400278	1.000000
2	3	0005829	0.400278	0.238095
2	3	0005515	0.400278	1.000000
2	3	0045892	0.400278	1.000000
2	3	0030097	0.400278	0.066667
2	3	0045944	0.400278	1.000000
2	3	0000977	0.400278	1.000000
2	3	0015369	0.400278	0.032787
2	3	0045893	0.400278	1.000000
2	3	0004482	0.400278	0.039216
2	3	0019030	0.400278	0.045455
2	3	0044732	0.400278	0.304348
2	3	0005794	0.400278	1.000000
2	3	0071480	0.400278	0.000000
2	3	0007391	0.400278	0.000000
2	3	0009083	0.400278	0.000000
2	3	0003684	0.400278	0.000000
2	3	0043565	0.400278	1.000000
2	3	0003723	0.400278	1.000000
2	3	0005515	0.400278	1.000000
2	3	0006749	0.400278	0.175000
2	3	0000978	0.400278	1.000000
2	3	0043227	0.400278	0.300000
2	3	0110034	0.400278	1.000000
2	3	0006357	0.400278	1.000000
2	3	0005634	0.400278	1.000000
2	3	0006338	0.400278	1.000000
2	3	0010844	0.400278	1.000000
2	3	0005634	0.400278	1.000000
2	3	1990243	0.400278	1.000000
2	3	1903694	0.400278	1.000000
2	3	0007131	0.400278	1.000000
2	3	1904765	0.400278	1.000000
2	3	0007617	0.400278	0.069767
2	3	0032511	0.400278	0.047619
2	3	0072686	0.400278	1.000000
2	3	0003841	0.400278	0.083333
2	3	0006995	0.400278	0.086957
2	3	0019531	0.400278	0.040000
2	3	0010847	0.400278	1.000000
2	3	0001228	0.400278	1.000000
2	3	0055114	0.400278	1.000000
2	3	0030951	0.400278	0.076923
2	3	0016174	0.400278	1.000000
2	3	0006521	0.400278	0.071429
2	3	0021782	0.400278	0.058824
2	3	0031826	0.400278	0.066667
2	3	0031158	0.400278	0.050000
2	3	0005829	0.400278	1.000000
2	3	0043295	0.400278	1.000000
2	3	0005886	0.400278	0.272727
2	3	0034599	0.400278	0.050000
2	3	0007266	0.400278	0.045455
2	3	0004789	0.400278	0.066667
2	3	0032467	0.400278	0.022222
2	3	0045324	0.400278	0.000000
2	3	0007339	0.400278	0.000000
2	3	0046716	0.400278	0.000000
2	3	0004028	0.400278	0.100000
2	3	0005086	0.400278	0.083333
2	3	0005634	0.400278	1.000000
2	3	0060385	0.400278	0.088889
2	3	0008160	0.400278	1.000000
2	3	0007052	0.400278	1.000000
2	3	0003755	0.400278	1.000000
2	3	0000159	0.400278	1.000000
2	3	0060754	0.400278	0.070175
2	3	1990841	0.400278	0.037037
2	3	0044877	0.400278	0.038462
2	3	0005739	0.400278	1.000000
2	3	0043231	0.400278	0.750000
2	3	0005743	0.400278	1.000000
2	3	0017087	0.400278	1.000000
2	3	0032755	0.400278	0.040000
2	3	0004175	0.400278	1.000000
2	3	0098705	0.400278	0.062500
2	3	0010811	0.400278	0.043478
2	3	0004815	0.400278	0.090909
2	3	0070062	0.400278	0.062500
2	3	0045088	0.400278	0.019608
2	3	0007267	0.400278	0.043478
2	3	0005829	0.400278	1.000000
2	3	0003723	0.400278	1.000000
2	3	0000315	0.400278	0.333333
2	3	0032956	0.400278	0.019608
2	3	0009768	0.400278	0.083333
2	3	0002229	0.400278	0.018519
2	3	0071966	0.400278	1.000000
2	3	0009414	0.400278	0.038462
2	3	0009277	0.400278	1.000000
2	3	0019870	0.400278	0.037037
2	3	0006342	0.400278	0.032258
2	3	0045132	0.400278	0.062500
2	3	0035371	0.400278	0.208333
2	3	0005244	0.400278	0.083333
2	3	0048513	0.400278	0.066667
2	3	0004024	0.400278	1.000000
2	3	0046294	0.400278	1.000000
2	3	0008273	0.400278	0.040816
2	3	0008270	0.400278	1.000000
2	3	0042052	0.400278	0.031250
2	3	0046785	0.400278	0.044444
2	3	0032977	0.400278	1.000000
2	3	0032979	0.400278	1.000000
2	3	0006284	0.400278	0.055556
2	3	0033617	0.400278	1.000000
2	3	0008194	0.400278	0.050000
2	3	0031305	0.400278	1.000000
2	3	0045893	0.400278	0.020833
2	3	0008138	0.400278	0.048780
2	3	0005739	0.400278	1.000000
2	3	0004473	0.400278	0.080000
2	3	0007605	0.400278	1.000000
2	3	0005887	0.400278	0.187500
2	3	0047886	0.400278	0.066667
2	3	0005096	0.400278	0.043478
2	3	0098530	0.400278	0.034483
2	3	0098705	0.400278	0.035714
2	3	0030241	0.400278	0.000000
2	3	0005783	0.400278	1.000000
2	3	0060395	0.400278	0.000000
2	3	0004455	0.400278	0.000000
2	3	0007533	0.400278	0.000000
2	3	0016706	0.400278	0.129032
2	3	0061630	0.400278	1.000000
2	3	0005634	0.400278	0.500000
2	3	0031497	0.400278	1.000000
2	3	0031016	0.400278	0.050000
2	3	0045505	0.400278	0.034483
2	3	0003680	0.400278	0.028571
2	3	0060541	0.400278	0.052632
2	3	0042803	0.400278	1.000000
2	3	0004721	0.400278	0.170213
2	3	0005934	0.400278	0.272727
2	3	0050661	0.400278	1.000000
2	3	0035770	0.400278	0.333333
2	3	0006212	0.400278	1.000000
2	3	0007017	0.400278	0.100000
2	3	0000139	0.400278	0.333333
2	3	0006145	0.400278	1.000000
2	3	0044431	0.400278	0.411765
2	3	0003916	0.400278	0.181818
2	3	0043547	0.400278	0.058824
2	3	0005615	0.400278	0.090909
2	3	0006208	0.400278	1.000000
2	3	0090155	0.400278	0.029412
2	3	0050853	0.400278	0.038462
2	3	0033333	0.400278	0.071429
2	3	0002062	0.400278	0.048780
2	3	0007169	0.400278	0.051282
2	3	0005515	0.400278	1.000000
2	3	0005813	0.400278	0.333333
2	3	0031902	0.400278	1.000000
2	3	0004508	0.400278	0.153846
2	3	0030301	0.400278	1.000000
2	3	0006629	0.400278	1.000000
2	3	0009987	0.400278	0.166667
2	3	0055074	0.400278	0.096774
2	3	0043547	0.400278	0.071429
2	3	0000159	0.400278	0.384615
2	3	0042803	0.400278	1.000000
2	3	0003824	0.400278	0.250000
2	3	0030057	0.400278	0.125000
2	3	0140284	0.400278	1.000000
2	3	0071391	0.400278	0.086957
2	3	0030684	0.400278	0.142857
2	3	0008273	0.400278	0.093023
2	3	0006839	0.400278	1.000000
2	3	0051001	0.400278	0.054054
2	3	0000082	0.400278	0.080000
2	3	0032798	0.400278	0.000000
2	3	0043488	0.400278	0.045455
2	3	0031941	0.400278	0.000000
2	3	0042328	0.400278	0.000000
2	3	0006488	0.400278	0.028571
2	3	0043231	0.400278	0.250000
2	3	0016853	0.400278	0.166667
2	3	0032561	0.400278	0.133333
2	3	0006352	0.400278	0.036364
2	3	0009987	0.400278	0.142857
2	3	0005886	0.400278	1.000000
2	3	0006214	0.400278	0.030303
2	3	0042981	0.400278	0.300000
2	3	0032543	0.400278	0.038462
2	3	0004028	0.400278	0.083333
2	3	0003723	0.400278	0.083333
2	3	0004559	0.400278	1.000000
2	3	0004722	0.400278	0.483871
2	3	0016020	0.400278	1.000000
2	3	0098705	0.400278	0.033333
2	3	0006013	0.400278	1.000000
2	3	0005515	0.400278	0.111111
2	3	0043047	0.400278	0.058824
2	3	0000139	0.400278	1.000000
2	3	0015732	0.400278	0.038462
2	3	0001666	0.400278	0.066667
2	3	0032137	0.400278	0.066667
2	3	0010738	0.400278	0.055556
2	3	0004714	0.400278	1.000000
2	3	0010033	0.400278	0.133333
2	3	0007169	0.400278	1.000000
2	3	0005887	0.400278	1.000000
2	3	0043022	0.400278	0.025000
2	3	0016604	0.400278	0.103448
2	3	0050220	0.400278	0.051282
2	3	0098632	0.400278	0.062500
2	3	0043282	0.400278	0.047619
2	3	0006047	0.400278	1.000000
2	3	0006002	0.400278	1.000000
2	3	0004360	0.400278	1.000000
2	3	0007204	0.400278	0.068966
2	3	0016020	0.400278	0.000000
2	3	0001725	0.400278	0.000000
2	3	0006487	0.400278	1.000000
2	3	0005741	0.400278	0.000000
2	3	0006488	0.400278	1.000000
2	3	0004577	0.400278	1.000000
2	3	0043541	0.400278	1.000000
2	3	0031532	0.400278	0.050000
2	3	0048440	0.400278	0.018868
2	3	0046765	0.400278	0.017241
2	3	0000082	0.400278	0.048780
2	3	0032050	0.400278	0.083333
2	3	0006108	0.400278	0.000000
2	3	0004045	0.400278	1.000000
2	3	0045116	0.400278	0.000000
2	3	0061418	0.400278	0.000000
2	3	0008373	0.400278	1.000000
2	3	0008565	0.400278	0.083333
2	3	0042393	0.400278	0.071429
2	3	0030008	0.400278	0.000000
2	3	0006166	0.400278	0.057692
2	3	0003676	0.400278	0.250000
2	3	0034097	0.400278	1.000000
2	3	0002020	0.400278	1.000000
2	3	0007186	0.400278	0.153846
2	3	0000724	0.400278	0.071429
2	3	0008284	0.400278	0.121212
2	3	0010951	0.400278	1.000000
2	3	0005515	0.400278	0.600000
2	3	0031965	0.400278	0.043478
2	3	0001056	0.400278	0.025316
2	3	0008333	0.400278	0.071429
2	3	0071013	0.400278	0.047619
2	3	0003824	0.400278	0.166667
2	3	1902000	0.400278	1.000000
2	3	0000149	0.400278	0.111111
2	3	0006572	0.400278	1.000000
2	3	0019509	0.400278	0.263158
2	3	0031347	0.400278	0.031250
2	3	0009409	0.400278	0.031250
2	3	0006855	0.400278	0.027778
2	3	0051298	0.400278	0.052632
2	3	0062023	0.400278	0.083333
2	3	0003677	0.400278	0.027027
2	3	0001518	0.400278	1.000000
2	3	0086010	0.400278	1.000000
2	3	0009686	0.400278	0.095238
2	3	0004823	0.400278	0.025641
2	3	0032412	0.400278	0.117647
2	3	0030424	0.400278	1.000000
2	3	0030097	0.400278	0.086957
2	3	0006412	0.400278	0.052632
2	3	1990883	0.400278	0.025000
2	3	0019856	0.400278	0.050000
2	3	0046167	0.400278	1.000000
2	3	0034605	0.400278	0.133333
2	3	0016310	0.400278	1.000000
2	3	0003677	0.400278	0.052632
2	3	0005739	0.400278	1.000000
2	3	0004370	0.400278	1.000000
2	3	0015132	0.400278	0.040816
2	3	0048076	0.400278	0.083333
2	3	0005049	0.400278	0.076923
2	3	0016973	0.400278	0.062500
2	3	0044421	0.400278	0.200000
2	3	0017046	0.400278	1.000000
2	3	0005886	0.400278	1.000000
2	3	0007165	0.400278	0.434783
2	3	0019955	0.400278	1.000000
2	3	0008152	0.400278	0.041667
2	3	0046653	0.400278	0.046512
2	3	0046084	0.400278	0.037037
2	3	0009833	0.400278	0.052632
2	3	0047865	0.400278	0.083333
2	3	0007339	0.400278	0.058824
2	3	0005794	0.400278	1.000000
2	3	0008476	0.400278	1.000000
2	3	0008543	0.400278	0.046512
2	3	0004012	0.400278	0.048780
2	3	0007097	0.400278	0.032258
2	3	0048247	0.400278	0.050000
2	3	0005537	0.400278	0.083333
2	3	0007268	0.400278	0.039216
2	3	0000162	0.400278	1.000000
2	3	0000296	0.400278	0.017241
2	3	0055072	0.400278	0.018519
2	3	0016410	0.400278	0.000000
2	3	0008160	0.400278	0.013333
2	3	0005886	0.400278	1.000000
2	3	0019354	0.400278	0.000000
2	3	0018206	0.400278	0.000000
2	3	0010847	0.400278	0.000000
2	3	0032465	0.400278	0.000000
2	3	0003700	0.400278	0.038462
2	3	0015729	0.400278	0.058824
2	3	0043231	0.400278	0.428571
2	3	0030054	0.400278	0.045455
2	3	0004017	0.400278	0.093023
2	3	0051019	0.400278	0.000000
2	3	0000176	0.400278	0.255814
2	3	0006370	0.400278	0.046512
2	3	0005929	0.400278	1.000000
2	3	0005930	0.400278	1.000000
2	3	0046627	0.400278	0.025000
2	3	0042803	0.400278	0.000000
2	3	0006644	0.400278	0.060606
2	3	0003841	0.400278	0.000000
2	3	0005515	0.400278	0.000000
2	3	0045504	0.400278	0.000000
2	3	0031297	0.400278	0.000000
2	3	0004470	0.400278	0.000000
2	3	0060541	0.400278	0.000000
2	3	0000790	0.400278	1.000000
2	3	0098798	0.400278	0.600000
2	3	0000722	0.400278	1.000000
2	3	0003691	0.400278	1.000000
2	3	0032508	0.400278	1.000000
2	3	0016233	0.400278	1.000000
2	3	0003690	0.400278	1.000000
2	3	0035861	0.400278	1.000000
2	3	0051880	0.400278	1.000000
2	3	0000794	0.400278	1.000000
2	3	0030870	0.400278	1.000000
2	3	0016973	0.400278	0.070175
2	3	0008408	0.400278	1.000000
2	3	0043981	0.400278	0.282609
2	3	0070192	0.400278	1.000000
2	3	0001934	0.400278	0.037037
2	3	0005634	0.400278	1.000000
2	3	0005267	0.400278	0.039216
2	3	0032436	0.400278	0.032258
2	3	0006491	0.400278	0.300000
2	3	0031347	0.400278	0.071429
2	3	0007608	0.400278	0.066667
2	3	0008083	0.400278	0.086957
2	3	0000014	0.400278	1.000000
2	3	0019838	0.400278	0.090909
2	3	0004144	0.400278	1.000000
2	3	0019432	0.400278	1.000000
2	3	0042809	0.400278	0.058824
2	3	0060042	0.400278	0.026316
2	3	0031594	0.400278	0.066667
2	3	2000377	0.400278	0.038462
2	3	0016281	0.400278	1.000000
2	3	0046578	0.400278	0.200000
2	3	0003723	0.400278	1.000000
2	3	0070925	0.400278	0.071429
2	3	0005515	0.400278	1.000000
2	3	0005839	0.400278	0.428571
2	3	0006412	0.400278	1.000000
2	3	0034605	0.400278	0.062500
2	3	0032456	0.400278	0.062500
2	3	0072320	0.400278	0.031250
2	3	0005460	0.400278	0.033333
2	3	0031177	0.400278	0.000000
2	3	0048812	0.400278	0.263158
2	3	0071376	0.400278	1.000000
2	3	0032991	0.400278	0.090909
2	3	0071386	0.400278	1.000000
2	3	0030252	0.400278	1.000000
2	3	0016567	0.400278	0.054054
2	3	1904045	0.400278	1.000000
2	3	0006429	0.400278	0.032258
2	3	0004508	0.400278	0.066667
2	3	0001228	0.400278	0.068966
2	3	0006434	0.400278	0.032258
2	3	0006449	0.400278	1.000000
2	3	0006911	0.400278	0.062500
2	3	0031490	0.400278	0.028571
2	3	0045766	0.400278	0.090909
2	3	0005739	0.400278	0.000000
2	3	0050716	0.400278	0.078431
2	3	0016586	0.400278	0.000000
2	3	0008757	0.400278	0.086957
2	3	0061630	0.400278	0.076923
2	3	0005267	0.400278	0.044444
2	3	0004982	0.400278	1.000000
2	3	0004930	0.400278	1.000000
2	3	0006954	0.400278	1.000000
2	3	0000463	0.400278	0.052632
2	3	0044428	0.400278	0.000000
2	3	0005762	0.400278	0.000000
2	3	0005905	0.400278	0.000000
2	3	0016597	0.400278	0.071429
2	3	0003677	0.400278	0.083333
2	3	0009143	0.400278	1.000000
2	3	0004363	0.400278	0.180328
2	3	0017110	0.400278	1.000000
2	3	0000403	0.400278	0.071429
2	3	0030517	0.400278	0.027397
2	3	2000022	0.400278	0.043478
2	3	0031729	0.400278	0.066667
2	3	0043652	0.400278	0.066667
2	3	0005634	0.400278	1.000000
2	3	0017112	0.400278	0.000000
2	3	0043047	0.400278	0.000000
2	3	0017056	0.400278	0.000000
2	3	0031593	0.400278	0.000000
2	3	0043996	0.400278	1.000000
2	3	0043984	0.400278	1.000000
2	3	0015031	0.400278	0.023256
2	3	0016020	0.400278	0.090909
2	3	0070062	0.400278	0.176471
2	3	0046972	0.400278	1.000000
2	3	0000784	0.400278	0.472222
2	3	0005634	0.400278	1.000000
2	3	0033265	0.400278	0.019608
2	3	0046872	0.400278	0.020408
2	3	0040037	0.400278	0.020408
2	3	0010555	0.400278	0.026316
2	3	0043162	0.400278	0.225000
2	3	0007062	0.400278	1.000000
2	3	0051321	0.400278	1.000000
2	3	0002229	0.400278	0.093750
2	3	0030893	0.400278	1.000000
2	3	0003682	0.400278	1.000000
2	3	0008543	0.400278	0.093023
2	3	0005923	0.400278	0.045455
2	3	0005615	0.400278	0.050000
2	3	0042074	0.400278	1.000000
2	3	0030672	0.400278	0.000000
2	3	0006718	0.400278	0.047619
2	3	0004124	0.400278	0.038462
2	3	0016616	0.400278	0.040000
2	3	0032991	0.400278	0.090909
2	3	1990481	0.400278	0.000000
2	3	0046040	0.400278	0.000000
2	3	0007004	0.400278	0.000000
2	3	0004046	0.400278	0.000000
2	3	0019441	0.400278	1.000000
2	3	0006525	0.400278	0.280000
2	3	0031298	0.400278	0.000000
2	3	0060047	0.400278	0.018519
2	3	1903669	0.400278	0.013158
2	3	0033334	0.400278	0.017544
2	3	0036064	0.400278	1.000000
2	3	0006104	0.400278	0.000000
2	3	0047724	0.400278	0.000000
2	3	0003899	0.400278	0.000000
2	3	0052572	0.400278	0.000000
2	3	1902711	0.400278	0.038462
2	3	0000175	0.400278	0.078947
2	3	0031201	0.400278	1.000000
2	3	0017148	0.400278	0.025000
2	3	0006623	0.400278	1.000000
2	3	0006148	0.400278	0.040000
2	3	0005789	0.400278	1.000000
2	3	0042147	0.400278	1.000000
2	3	0097755	0.400278	0.050000
2	3	0004334	0.400278	0.111111
2	3	0005794	0.400278	1.000000
2	3	0006367	0.400278	0.048780
2	3	0031902	0.400278	1.000000
2	3	0043545	0.400278	0.068966
2	3	0007507	0.400278	0.066667
2	3	0009408	0.400278	0.083333
2	3	0052814	0.400278	0.111111
2	3	0007422	0.400278	0.071429
2	3	0061077	0.400278	1.000000
2	3	0005930	0.400278	1.000000
2	3	0043023	0.400278	0.035714
2	3	0003755	0.400278	1.000000
2	3	0000413	0.400278	1.000000
2	3	0005179	0.400278	0.050000
2	3	0008534	0.400278	0.064516
2	3	0003723	0.400278	0.034483
2	3	0005747	0.400278	1.000000
2	3	0016491	0.400278	1.000000
2	3	0032991	0.400278	0.054054
2	3	0051123	0.400278	0.041667
2	3	0006744	0.400278	0.080000
2	3	0007369	0.400278	0.071429
2	3	0072334	0.400278	1.000000
2	3	0048935	0.400278	0.040000
2	3	0031226	0.400278	0.214286
2	3	0047724	0.400278	0.071429
2	3	0000976	0.400278	0.052632
2	3	0005488	0.400278	0.111111
2	3	0005459	0.400278	1.000000
2	3	0042632	0.400278	0.066667
2	3	0004559	0.400278	0.071429
2	3	0044212	0.400278	0.066667
2	3	0006631	0.400278	1.000000
2	3	0048570	0.400278	0.035714
2	3	0051017	0.400278	0.076923
2	3	0003381	0.400278	0.055556
2	3	0044196	0.400278	0.000000
2	3	0055072	0.400278	0.000000
2	3	0008150	0.400278	0.000000
2	3	0005483	0.400278	0.000000
2	3	0003712	0.400278	0.000000
2	3	0034975	0.400278	0.000000
2	3	0030134	0.400278	1.000000
2	3	0005794	0.400278	1.000000
2	3	0005783	0.400278	1.000000
2	3	0000137	0.400278	1.000000
2	3	0000156	0.400278	0.000000
2	3	0006419	0.400278	0.000000
2	3	0055003	0.400278	0.000000
2	3	0017183	0.400278	0.000000
2	3	0005223	0.400278	0.000000
2	3	0015238	0.400278	1.000000
2	3	0006855	0.400278	1.000000
2	3	0008134	0.400278	0.058824
2	3	0000329	0.400278	1.000000
2	3	0071391	0.400278	0.200000
2	3	0005887	0.400278	1.000000
2	3	0015848	0.400278	1.000000
2	3	0005788	0.400278	0.406250
2	3	0051880	0.400278	0.050000
2	3	0034647	0.400278	0.041667
2	3	0046777	0.400278	0.034483
2	3	0009396	0.400278	0.021277
2	3	1903833	0.400278	1.000000
2	3	0000978	0.400278	1.000000
2	3	0000981	0.400278	1.000000
2	3	0005667	0.400278	1.000000
2	3	0000122	0.400278	1.000000
2	3	0001080	0.400278	1.000000
2	3	0045944	0.400278	1.000000
2	3	0005634	0.400278	1.000000
2	3	0016020	0.400278	0.125000
2	3	0004672	0.400278	0.057143
2	3	0006911	0.400278	0.086957
2	3	0010033	0.400278	1.000000
2	3	0051267	0.400278	0.045455
2	3	0002548	0.400278	0.230769
2	3	0034599	0.400278	1.000000
2	3	0008332	0.400278	0.033333
2	3	0030016	0.400278	0.000000
2	3	0005319	0.400278	0.032258
2	3	0040003	0.400278	0.000000
2	3	0017112	0.400278	0.058824
2	3	0006812	0.400278	0.000000
2	3	0003924	0.400278	1.000000
2	3	0032300	0.400278	0.000000
2	3	0061820	0.400278	0.000000
2	3	0003779	0.400278	0.083333
2	3	0000784	0.400278	0.000000
2	3	0046504	0.400278	0.217391
2	3	0035339	0.400278	1.000000
2	3	0005102	0.400278	0.000000
2	3	1900060	0.400278	1.000000
2	3	0006672	0.400278	1.000000
2	3	0043227	0.400278	0.230769
2	3	0005125	0.400278	0.088889
2	3	0005483	0.400278	0.000000
2	3	0008094	0.400278	0.000000
2	3	0061630	0.400278	1.000000
2	3	0016192	0.400278	0.033333
2	3	0031146	0.400278	1.000000
2	3	0000049	0.400278	0.031250
2	3	0006952	0.400278	0.034483
2	3	1903694	0.400278	0.021277
2	3	0000400	0.400278	0.030303
2	3	0019441	0.400278	1.000000
2	3	0043420	0.400278	1.000000
2	3	0030429	0.400278	1.000000
2	3	0043204	0.400278	0.000000
2	3	0001002	0.400278	0.043478
2	3	0071821	0.400278	0.000000
2	3	0006623	0.400278	0.022222
2	3	0042720	0.400278	1.000000
2	3	0042567	0.400278	0.055556
2	3	0006102	0.400278	0.096154
2	3	0044431	0.400278	0.393939
2	3	2001022	0.400278	0.017544
2	3	0006878	0.400278	0.031746
2	3	0008534	0.400278	0.214286
2	3	0005739	0.400278	1.000000
2	3	0003735	0.400278	0.125000
2	3	0003777	0.400278	1.000000
2	3	0036159	0.400278	0.115385
2	3	0008574	0.400278	1.000000
2	3	0008017	0.400278	1.000000
2	3	0004540	0.400278	0.103448
2	3	0042803	0.400278	1.000000
2	3	0032812	0.400278	0.032258
2	3	0006123	0.400278	0.041667
2	3	0005874	0.400278	1.000000
2	3	0046825	0.400278	0.052632
2	3	0009083	0.400278	0.076923
2	3	0005794	0.400278	1.000000
2	3	0015179	0.400278	0.000000
2	3	0005783	0.400278	1.000000
2	3	0004109	0.400278	0.000000
2	3	0048242	0.400278	0.000000
2	3	0019788	0.400278	0.000000
2	3	0043138	0.400278	0.095238
2	3	0010468	0.400278	0.130435
2	3	0030016	0.400278	0.411765
2	3	0043140	0.400278	0.081633
2	3	0000981	0.400278	0.250000
2	3	0019532	0.400278	0.027027
2	3	0008176	0.400278	0.232143
2	3	0051459	0.400278	0.064516
2	3	0005887	0.400278	0.176471
2	3	0004045	0.400278	0.083333
2	3	0035069	0.400278	0.026316
2	3	0097014	0.400278	0.000000
2	3	0006203	0.400278	1.000000
2	3	0007268	0.400278	0.027778
2	3	0097065	0.400278	0.014493
2	3	0045595	0.400278	0.014286
2	3	0045892	0.400278	0.010101
2	3	0005634	0.400278	1.000000
2	3	0004175	0.400278	0.181818
2	3	0090307	0.400278	0.045455
2	3	0045732	0.400278	0.025641
2	3	0016779	0.400278	0.000000
2	3	0070192	0.400278	0.058824
2	3	0003723	0.400278	1.000000
2	3	0044427	0.400278	0.437500
2	3	0016020	0.400278	0.250000
2	3	0044428	0.400278	0.769231
2	3	0048869	0.400278	0.054054
2	3	0005634	0.400278	1.000000
2	3	0010468	0.400278	0.352941
2	3	0002548	0.400278	0.036364
2	3	0016209	0.400278	0.055556
2	3	0007411	0.400278	0.056338
2	3	0019869	0.400278	0.076923
2	3	0016192	0.400278	0.090909
2	3	0007417	0.400278	1.000000
2	3	0007420	0.400278	1.000000
2	3	0035914	0.400278	1.000000
2	3	0060541	0.400278	1.000000
2	3	0046103	0.400278	0.034483
2	3	0007369	0.400278	1.000000
2	3	0003381	0.400278	1.000000
2	3	0008028	0.400278	0.031250
2	3	0016779	0.400278	0.000000
2	3	0044424	0.400278	0.000000
2	3	0006828	0.400278	0.066667
2	3	0035435	0.400278	0.050000
2	3	0009535	0.400278	0.000000
2	3	0016787	0.400278	1.000000
2	3	0016020	0.400278	1.000000
2	3	0005886	0.400278	1.000000
2	3	0036065	0.400278	0.000000
2	3	0015848	0.400278	0.000000
2	3	0005484	0.400278	0.083333
2	3	0030244	0.400278	0.000000
2	3	0032543	0.400278	1.000000
2	3	0036064	0.400278	1.000000
2	3	0007623	0.400278	0.033333
2	3	0032963	0.400278	0.068966
2	3	0001302	0.400278	0.060606
2	3	0044428	0.400278	0.562500
2	3	0019843	0.400278	1.000000
2	3	0051301	0.400278	0.068966
2	3	0014809	0.400278	0.032258
2	3	0004982	0.400278	0.047619
2	3	0005769	0.400278	0.250000
2	3	0010608	0.400278	1.000000
2	3	0005549	0.400278	0.000000
2	3	0042989	0.400278	0.063830
2	3	0043996	0.400278	0.019608
2	3	0015279	0.400278	0.026316
2	3	0048037	0.400278	0.200000
2	3	0003735	0.400278	1.000000
2	3	0000780	0.400278	0.363636
2	3	0098588	0.400278	0.187500
2	3	0031543	0.400278	0.047619
2	3	0000977	0.400278	0.062500
2	3	0042809	0.400278	0.083333
2	3	0006370	0.400278	0.055556
2	3	0031145	0.400278	0.047619
2	3	0006559	0.400278	0.040816
2	3	0031981	0.400278	1.000000
2	3	0006506	0.400278	0.173913
2	3	0020015	0.400278	1.000000
2	3	0008832	0.400278	0.200000
2	3	0046627	0.400278	0.020000
2	3	0004802	0.400278	1.000000
2	3	0005829	0.400278	1.000000
2	3	0004672	0.400278	0.200000
2	3	1901216	0.400278	0.023810
2	3	0045065	0.400278	0.037736
2	3	0048076	0.400278	0.026316
2	3	0030242	0.400278	0.000000
2	3	0019752	0.400278	0.000000
2	3	0008251	0.400278	0.071429
2	3	0005697	0.400278	0.000000
2	3	0006935	0.400278	0.000000
2	3	0020016	0.400278	1.000000
2	3	0050667	0.400278	0.000000
2	3	0030272	0.400278	0.000000
2	3	0015367	0.400278	0.000000
2	3	0008395	0.400278	0.000000
2	3	0051259	0.400278	0.000000
2	3	0005739	0.400278	1.000000
2	3	0006910	0.400278	0.000000
2	3	0006910	0.400278	0.000000
2	3	0000185	0.400278	0.000000
2	3	0097014	0.400278	1.000000
2	3	0048268	0.400278	0.000000
2	3	0046132	0.400278	0.000000
2	3	0032446	0.400278	0.000000
2	3	0004161	0.400278	0.000000
2	3	0035725	0.400278	0.040000
2	3	0005216	0.400278	0.052632
2	3	0050853	0.400278	0.086957
2	3	0030182	0.400278	1.000000
2	3	0015367	0.400278	0.032787
2	3	0008353	0.400278	0.050000
2	3	0005634	0.400278	1.000000
2	3	0016598	0.400278	0.050000
2	3	0005575	0.400278	0.045455
2	3	0032968	0.400278	1.000000
2	3	0016846	0.400278	0.076923
2	3	0006511	0.400278	1.000000
2	3	0006178	0.400278	0.148148
2	3	0005198	0.400278	0.040000
2	3	0005086	0.400278	0.060606
2	3	0051301	0.400278	0.080000
2	3	0005829	0.400278	1.000000
2	3	0001933	0.400278	0.017857
2	3	0002143	0.400278	1.000000
2	3	0031729	0.400278	0.076923
2	3	0021782	0.400278	0.048780
2	3	0015462	0.400278	0.047619
2	3	0050919	0.400278	0.028571
2	3	0036178	0.400278	1.000000
2	3	0036244	0.400278	1.000000
2	3	0015132	0.400278	0.025641
2	3	0030447	0.400278	1.000000
2	3	0004809	0.400278	0.039216
2	3	0019511	0.400278	0.071429
2	3	0000722	0.400278	0.052632
2	3	0032040	0.400278	1.000000
2	3	0000028	0.400278	1.000000
2	3	0034388	0.400278	1.000000
2	3	0001067	0.400278	0.000000
2	3	0043022	0.400278	0.000000
2	3	0032436	0.400278	0.018519
2	3	0050839	0.400278	0.000000
2	3	0043023	0.400278	0.000000
2	3	0003997	0.400278	1.000000
2	3	0004300	0.400278	1.000000
2	3	0060042	0.400278	0.038462
2	3	0010124	0.400278	1.000000
2	3	0016616	0.400278	1.000000
2	3	0006631	0.400278	1.000000
2	3	0005548	0.400278	0.086957
2	3	0006635	0.400278	1.000000
2	3	0007166	0.400278	0.102041
2	3	0071466	0.400278	0.186047
2	3	0030335	0.400278	0.045455
2	3	0005829	0.400278	0.500000
2	3	0006606	0.400278	0.030303
2	3	0030507	0.400278	1.000000
2	3	0006511	0.400278	0.054054
2	3	0051015	0.400278	1.000000
2	3	0035924	0.400278	0.086957
2	3	0051016	0.400278	1.000000
2	3	0004842	0.400278	0.055556
2	3	0044853	0.400278	1.000000
2	3	0042567	0.400278	0.058824
2	3	0018315	0.400278	0.068966
2	3	2000781	0.400278	0.061538
2	3	0071482	0.400278	0.086957
2	3	0034728	0.400278	1.000000
2	3	0016651	0.400278	0.100000
2	3	0009328	0.400278	0.250000
2	3	0098742	0.400278	0.076923
2	3	0042789	0.400278	1.000000
2	3	0043492	0.400278	0.076923
2	3	0008028	0.400278	0.034483
2	3	0031490	0.400278	0.300000
2	3	0031491	0.400278	1.000000
2	3	0004518	0.400278	0.358974
2	3	0008023	0.400278	1.000000
2	3	0030054	0.400278	0.062500
2	3	0042147	0.400278	0.052632
2	3	0006935	0.400278	0.066667
2	3	0007165	0.400278	0.066667
2	3	0031491	0.400278	1.000000
2	3	0012505	0.400278	0.272727
2	3	0000417	0.400278	1.000000
2	3	0001227	0.400278	0.021739
2	3	0045732	0.400278	0.026316
2	3	0040011	0.400278	0.043478
2	3	0002223	0.400278	0.037736
2	3	0005829	0.400278	0.263158
2	3	0005816	0.400278	1.000000
2	3	0002244	0.400278	0.000000
2	3	0031683	0.400278	0.000000
2	3	0055114	0.400278	0.000000
2	3	0006376	0.400278	0.000000
2	3	0046475	0.400278	0.018182
2	3	0043025	0.400278	0.187500
2	3	0031491	0.400278	0.027027
2	3	0007626	0.400278	0.028571
2	3	0048739	0.400278	0.016667
2	3	0034459	0.400278	0.020000
2	3	0043227	0.400278	0.120000
2	3	0045662	0.400278	0.062500
2	3	0006797	0.400278	1.000000
2	3	0000329	0.400278	1.000000
2	3	0043227	0.400278	0.120000
2	3	0033254	0.400278	1.000000
2	3	0051015	0.400278	0.000000
2	3	0015485	0.400278	0.000000
2	3	0004751	0.400278	0.000000
2	3	0005086	0.400278	0.066667
2	3	0003677	0.400278	0.021739
2	3	0000151	0.400278	0.100000
2	3	0070827	0.400278	0.020408
2	3	0000070	0.400278	0.017544
2	3	0031981	0.400278	0.055556
2	3	0070001	0.400278	0.036364
2	3	0044291	0.400278	0.142857
2	3	0030182	0.400278	1.000000
2	3	0043231	0.400278	0.083333
2	3	0031965	0.400278	0.043478
2	3	0005319	0.400278	0.062500
2	3	0016491	0.400278	0.090909
2	3	0045719	0.400278	0.085106
2	3	0036092	0.400278	0.068966
2	3	0016567	0.400278	0.090909
2	3	0016779	0.400278	1.000000
2	3	1902287	0.400278	0.037736
2	3	0031902	0.400278	0.000000
2	3	0005516	0.400278	0.222222
2	3	0006744	0.400278	0.041667
2	3	0005307	0.400278	0.021739
2	3	0006450	0.400278	1.000000
2	3	0008203	0.400278	0.043478
2	3	0016895	0.400278	0.054054
2	3	0030036	0.400278	0.461538
2	3	0007051	0.400278	1.000000
2	3	0044451	0.400278	0.346154
2	3	0005886	0.400278	0.157895
2	3	0005829	0.400278	0.263158
2	3	0009880	0.400278	0.055556
2	3	0005049	0.400278	0.050000
2	3	0000776	0.400278	1.000000
2	3	0046785	0.400278	1.000000
2	3	0005230	0.400278	0.037037
2	3	0040003	0.400278	0.058824
2	3	0014706	0.400278	0.062500
2	3	0055088	0.400278	0.045455
2	3	0035375	0.400278	0.076923
2	3	0016021	0.400278	0.000000
2	3	0015031	0.400278	0.035714
2	3	0060216	0.400278	0.035714
2	3	0034599	0.400278	0.080000
2	3	0006900	0.400278	0.074074
2	3	0006203	0.400278	0.010204
2	3	0017148	0.400278	1.000000
2	3	0003899	0.400278	0.014925
2	3	0044444	0.400278	0.500000
2	3	0051959	0.400278	0.000000
2	3	0005544	0.400278	0.000000
2	3	0006285	0.400278	0.017544
2	3	0004842	0.400278	0.263158
2	3	0071715	0.400278	0.047619
2	3	0006098	0.400278	0.173913
2	3	0019531	0.400278	0.055556
2	3	0007268	0.400278	0.055556
2	3	0017147	0.400278	0.076923
2	3	0031826	0.400278	0.062500
2	3	0000030	0.400278	1.000000
2	3	0019888	0.400278	1.000000
2	3	0005829	0.400278	1.000000
2	3	0015485	0.400278	0.029412
2	3	0006470	0.400278	1.000000
2	3	0019838	0.400278	0.034483
2	3	0006941	0.400278	0.041667
2	3	0015709	0.400278	0.037037
2	3	0015179	0.400278	0.036364
2	3	0005739	0.400278	1.000000
2	3	0006366	0.400278	0.000000
2	3	0043984	0.400278	0.000000
2	3	0002479	0.400278	0.000000
2	3	0000995	0.400278	0.000000
2	3	0005730	0.400278	1.000000
2	3	0080008	0.400278	1.000000
2	3	0006968	0.400278	0.000000
2	3	0005515	0.400278	1.000000
2	3	0007602	0.400278	0.000000
2	3	0043968	0.400278	0.000000
2	3	0060385	0.400278	0.000000
2	3	0005198	0.400278	0.250000
2	3	0000502	0.400278	0.384615
2	3	0008134	0.400278	0.750000
2	3	1901990	0.400278	0.083333
2	3	0003015	0.400278	0.125000
2	3	0005829	0.400278	1.000000
2	3	0034599	0.400278	1.000000
2	3	0009987	0.400278	0.200000
2	3	0005388	0.400278	0.048387
2	3	0006919	0.400278	0.022222
2	3	0046132	0.400278	0.078431
2	3	0007399	0.400278	1.000000
2	3	0098609	0.400278	1.000000
2	3	0046332	0.400278	0.000000
2	3	0008409	0.400278	0.040000
2	3	0035097	0.400278	0.090909
2	3	0015079	0.400278	0.035714
2	3	0004402	0.400278	0.022727
2	3	0005515	0.400278	1.000000
2	3	0007186	0.400278	0.000000
2	3	0042981	0.400278	0.000000
2	3	0007204	0.400278	0.000000
2	3	0009396	0.400278	0.000000
2	3	0000160	0.400278	0.000000
2	3	0045198	0.400278	0.000000
2	3	0005634	0.400278	1.000000
2	3	1902165	0.400278	0.000000
2	3	0004813	0.400278	0.071429
2	3	0043328	0.400278	0.000000
2	3	0005856	0.400278	1.000000
2	3	0140098	0.400278	0.142857
2	3	0098609	0.400278	1.000000
2	3	0030593	0.400278	0.062500
2	3	0000922	0.400278	1.000000
2	3	0030496	0.400278	1.000000
2	3	0048471	0.400278	1.000000
2	3	0044232	0.400278	0.200000
2	3	0005913	0.400278	1.000000
2	3	0043547	0.400278	1.000000
2	3	0051233	0.400278	1.000000
2	3	0005634	0.400278	1.000000
2	3	0005198	0.400278	0.166667
2	3	0030054	0.400278	1.000000
2	3	0015078	0.400278	0.040000
2	3	0005911	0.400278	1.000000
2	3	0045296	0.400278	1.000000
2	3	0045165	0.400278	0.142857
2	3	0051998	0.400278	0.054054
2	3	0032467	0.400278	1.000000
2	3	0052814	0.400278	0.076923
2	3	0005886	0.400278	1.000000
2	3	0046802	0.400278	0.038462
2	3	0000731	0.400278	0.047619
2	3	0005251	0.400278	0.000000
2	3	0005886	0.400278	1.000000
2	3	0008543	0.400278	0.000000
2	3	0035567	0.400278	0.000000
2	3	0051930	0.400278	0.000000
2	3	0004190	0.400278	0.055556
2	3	0017147	0.400278	1.000000
2	3	0048076	0.400278	1.000000
2	3	0009065	0.400278	0.051282
2	3	0005886	0.400278	1.000000
2	3	0005575	0.400278	0.166667
2	3	0012505	0.400278	0.428571
2	3	0060070	0.400278	1.000000
2	3	0003735	0.400278	0.166667
2	3	0061158	0.400278	0.057143
2	3	0007062	0.400278	0.076923
2	3	0042813	0.400278	1.000000
2	3	0015117	0.400278	0.060606
2	3	0046802	0.400278	0.035714
2	3	0005634	0.400278	1.000000
2	3	0000055	0.400278	1.000000
2	3	0046825	0.400278	1.000000
2	3	0005049	0.400278	1.000000
2	3	0016579	0.400278	0.031250
2	3	0031386	0.400278	0.066667
2	3	0000056	0.400278	1.000000
2	3	0007605	0.400278	0.050000
2	3	0006559	0.400278	0.020833
2	3	0009987	0.400278	0.666667
2	3	0007166	0.400278	0.222222
2	3	0007088	0.400278	1.000000
2	3	0005634	0.400278	1.000000
2	3	0007059	0.400278	1.000000
2	3	0007029	0.400278	0.250000
2	3	0019838	0.400278	0.032258
2	3	0043295	0.400278	0.026316
2	3	0015085	0.400278	0.039216
2	3	0005783	0.400278	0.642857
2	3	1903126	0.400278	1.000000
2	3	0007519	0.400278	0.062500
2	3	0016021	0.400278	0.000000
2	3	0035556	0.400278	0.052632
2	3	0009725	0.400278	0.071429
2	3	0006145	0.400278	0.055556
2	3	0051459	0.400278	0.035714
2	3	0006606	0.400278	1.000000
2	3	0000973	0.400278	1.000000
2	3	0009952	0.400278	0.066667
2	3	0044444	0.400278	0.227273
2	3	0005634	0.400278	0.500000
2	3	0140110	0.400278	0.076923
2	3	0016832	0.400278	0.062500
2	3	0003899	0.400278	0.058824
2	3	0048675	0.400278	0.095238
2	3	0005736	0.400278	1.000000
2	3	0005886	0.400278	0.125000
2	3	0005666	0.400278	1.000000
2	3	0044444	0.400278	0.217391
2	3	0046703	0.400278	0.026316
2	3	0003899	0.400278	1.000000
2	3	0001055	0.400278	1.000000
2	3	0033314	0.400278	0.031250
2	3	0042567	0.400278	0.074074
2	3	0005665	0.400278	1.000000
2	3	2000331	0.400278	0.023256
2	3	0000790	0.400278	1.000000
2	3	0001664	0.400278	0.000000
2	3	0031261	0.400278	1.000000
2	3	0003978	0.400278	0.000000
2	3	0003785	0.400278	0.000000
2	3	1901897	0.400278	0.032258
2	3	0032482	0.400278	0.055556
2	3	0015031	0.400278	0.055556
2	3	0008198	0.400278	1.000000
2	3	0004322	0.400278	1.000000
2	3	0005506	0.400278	1.000000
2	3	0006880	0.400278	1.000000
2	3	0016021	0.400278	0.000000
2	3	0046765	0.400278	0.061224
2	3	0036020	0.400278	0.000000
2	3	0045595	0.400278	0.071429
2	3	0009361	0.400278	0.000000
2	3	0048040	0.400278	1.000000
2	3	0070403	0.400278	1.000000
2	3	0007611	0.400278	0.000000
2	3	1990813	0.400278	0.000000
2	3	2000022	0.400278	0.000000
2	3	0045028	0.400278	0.032258
2	3	0010976	0.400278	0.029412
2	3	0007034	0.400278	0.028571
2	3	0005665	0.400278	1.000000
2	3	0001054	0.400278	1.000000
2	3	0001055	0.400278	1.000000
2	3	0031012	0.400278	0.041667
2	3	0005515	0.400278	0.027778
2	3	0003899	0.400278	1.000000
2	3	0051082	0.400278	0.027027
2	3	0016477	0.400278	0.054054
2	3	0032974	0.400278	0.019608
2	3	0043235	0.400278	0.090909
2	3	0071346	0.400278	0.411765
2	3	0006910	0.400278	1.000000
2	3	0042571	0.400278	1.000000
2	3	0042742	0.400278	1.000000
2	3	0045087	0.400278	1.000000
2	3	0050853	0.400278	1.000000
2	3	0009897	0.400278	1.000000
2	3	0000022	0.400278	0.111111
2	3	0003823	0.400278	1.000000
2	3	0019511	0.400278	0.071429
2	3	0046135	0.400278	0.044444
2	3	0040003	0.400278	0.076923
2	3	0006875	0.400278	0.083333
2	3	0050871	0.400278	1.000000
2	3	0006880	0.400278	0.088235
2	3	0046100	0.400278	0.071429
2	3	0000185	0.400278	1.000000
2	3	0051726	0.400278	1.000000
2	3	0043161	0.400278	0.032258
2	3	0017111	0.400278	0.000000
2	3	0005509	0.400278	0.000000
2	3	0035893	0.400278	0.086957
2	3	0031386	0.400278	0.000000
2	3	0006874	0.400278	0.090909
2	3	0043282	0.400278	1.000000
2	3	0051146	0.400278	1.000000
2	3	0005667	0.400278	1.000000
2	3	0030672	0.400278	0.222222
2	3	0030433	0.400278	0.044444
2	3	0045892	0.400278	1.000000
2	3	0021984	0.400278	1.000000
2	3	0048741	0.400278	1.000000
2	3	0043687	0.400278	0.086957
2	3	0004828	0.400278	0.052632
2	3	0005634	0.400278	1.000000
2	3	0048839	0.400278	1.000000
2	3	0004888	0.400278	0.066667
2	3	0008253	0.400278	0.090909
2	3	0048856	0.400278	1.000000
2	3	0007519	0.400278	1.000000
2	3	0030173	0.400278	0.321429
2	3	0008409	0.400278	0.068966
2	3	0004888	0.400278	0.066667
2	3	0035251	0.400278	0.000000
2	3	0005829	0.400278	1.000000
2	3	0002429	0.400278	0.000000
2	3	0005516	0.400278	0.000000
2	3	0004789	0.400278	0.000000
2	3	0008121	0.400278	0.000000
2	3	0005634	0.400278	1.000000
2	3	0015386	0.400278	0.000000
2	3	0004046	0.400278	0.000000
2	3	0010233	0.400278	0.000000
2	3	0007268	0.400278	0.000000
2	3	0015038	0.400278	1.000000
2	3	0016226	0.400278	1.000000
2	3	0017111	0.400278	0.133333
2	3	0005739	0.400278	1.000000
2	3	0030097	0.400278	1.000000
2	3	1904059	0.400278	0.066667
2	3	0086016	0.400278	0.062500
2	3	0048831	0.400278	0.062500
2	3	1901224	0.400278	0.037037
2	3	0030534	0.400278	0.035714
2	3	0044325	0.400278	0.000000
2	3	0031941	0.400278	0.291667
2	3	0045332	0.400278	0.044444
2	3	0005913	0.400278	0.066667
2	3	0090090	0.400278	0.023810
2	3	0031226	0.400278	0.000000
2	3	0006968	0.400278	0.142857
2	3	0019237	0.400278	0.045455
2	3	0031369	0.400278	0.062500
2	3	0005887	0.400278	0.000000
2	3	0008483	0.400278	0.058824
2	3	0010075	0.400278	0.085714
2	3	0005515	0.400278	1.000000
2	3	1902857	0.400278	1.000000
2	3	0044444	0.400278	0.416667
2	3	0032509	0.400278	0.029412
2	3	0005813	0.400278	1.000000
2	3	0008022	0.400278	1.000000
2	3	0005929	0.400278	1.000000
2	3	0097546	0.400278	1.000000
2	3	0035171	0.400278	0.020833
2	3	0072320	0.400278	0.031250
2	3	0007017	0.400278	0.200000
2	3	0106091	0.400278	1.000000
2	3	0035171	0.400278	1.000000
2	3	0008078	0.400278	1.000000
2	3	0032675	0.400278	0.111111
2	3	0007526	0.400278	1.000000
2	3	0008194	0.400278	0.100000
2	3	0035169	0.400278	1.000000
2	3	0007272	0.400278	1.000000
2	3	0035170	0.400278	1.000000
2	3	0007501	0.400278	1.000000
2	3	0021782	0.400278	1.000000
2	3	0006478	0.400278	0.071429
2	3	0006958	0.400278	0.088889
2	3	0043043	0.400278	0.083333
2	3	0005615	0.400278	1.000000
2	3	0034243	0.400278	0.095238
2	3	0005223	0.400278	0.052632
2	3	0010001	0.400278	1.000000
2	3	0003700	0.400278	0.095238
2	3	0006032	0.400278	0.062500
2	3	0003700	0.400278	1.000000
2	3	0003676	0.400278	0.038462
2	3	0006355	0.400278	1.000000
2	3	0043603	0.400278	0.040000
2	3	0006488	0.400278	0.019608
2	3	0061821	0.400278	0.033333
2	3	0045039	0.400278	0.017544
2	3	0015732	0.400278	0.027778
2	3	0043565	0.400278	1.000000
2	3	0015103	0.400278	0.043478
2	3	0044212	0.400278	1.000000
2	3	0046167	0.400278	0.000000
2	3	0016616	0.400278	0.071429
2	3	0045899	0.400278	0.000000
2	3	0006310	0.400278	0.000000
2	3	0000027	0.400278	1.000000
2	3	0003735	0.400278	1.000000
2	3	0005217	0.400278	0.043478
2	3	0022625	0.400278	1.000000
2	3	0038128	0.400278	0.064516
2	3	0003723	0.400278	1.000000
2	3	0010048	0.400278	0.041667
2	3	0034381	0.400278	0.043478
2	3	0030252	0.400278	0.051282
2	3	0009507	0.400278	1.000000
2	3	2000649	0.400278	0.014085
2	3	0042175	0.400278	0.187500
2	3	0006336	0.400278	0.026667
2	3	0004644	0.400278	1.000000
2	3	0030097	0.400278	0.015385
2	3	0051451	0.400278	0.031746
2	3	0003835	0.400278	1.000000
2	3	0005955	0.400278	0.000000
2	3	0005832	0.400278	0.000000
2	3	0005662	0.400278	0.000000
2	3	0017119	0.400278	0.000000
2	3	0006935	0.400278	1.000000
2	3	0046854	0.400278	0.040000
2	3	0050660	0.400278	0.000000
2	3	0036508	0.400278	0.038462
2	3	0008024	0.400278	0.000000
2	3	0005886	0.400278	1.000000
2	3	0015886	0.400278	1.000000
2	3	0006214	0.400278	0.018182
2	3	0034987	0.400278	0.000000
2	3	0008964	0.400278	0.000000
2	3	0047545	0.400278	0.047619
2	3	0006221	0.400278	1.000000
2	3	0006207	0.400278	1.000000
2	3	0046132	0.400278	1.000000
2	3	0004588	0.400278	1.000000
2	3	0004003	0.400278	0.068966
2	3	0030374	0.400278	0.025641
2	3	0001938	0.400278	0.025000
2	3	0002218	0.400278	0.021739
2	3	0031083	0.400278	1.000000
2	3	0008010	0.400278	0.000000
2	3	0006508	0.400278	0.062500
2	3	0034992	0.400278	0.200000
2	3	0032812	0.400278	0.029412
2	3	0042448	0.400278	0.080000
2	3	0005739	0.400278	1.000000
2	3	0000139	0.400278	0.523810
2	3	0045964	0.400278	0.023810
2	3	0032196	0.400278	0.080000
2	3	0004813	0.400278	1.000000
2	3	0008253	0.400278	0.114286
2	3	0000187	0.400278	0.012500
2	3	0071880	0.400278	0.047619
2	3	0007420	0.400278	0.029412
2	3	0046910	0.400278	0.055556
2	3	0043231	0.400278	0.000000
2	3	0004831	0.400278	0.000000
2	3	0047086	0.400278	0.066667
2	3	0032264	0.400278	0.015625
2	3	0080030	0.400278	0.000000
2	3	0003700	0.400278	1.000000
2	3	0005634	0.400278	1.000000
2	3	0043565	0.400278	1.000000
2	3	0062040	0.400278	0.066667
2	3	0004650	0.400278	0.083333
2	3	0007519	0.400278	0.028571
2	3	0004059	0.400278	0.066667
2	3	0007616	0.400278	0.000000
2	3	0009987	0.400278	0.000000
2	3	1903338	0.400278	0.000000
2	3	0006488	0.400278	0.000000
2	3	0032456	0.400278	0.000000
2	3	0004674	0.400278	0.033333
2	3	0034660	0.400278	0.000000
2	3	1904059	0.400278	1.000000
2	3	0009408	0.400278	0.090909
2	3	0051603	0.400278	0.042553
2	3	0007480	0.400278	1.000000
2	3	0140284	0.400278	0.000000
2	3	0005307	0.400278	0.020833
2	3	0018344	0.400278	0.046512
2	3	0006490	0.400278	1.000000
2	3	0004377	0.400278	1.000000
2	3	0006487	0.400278	1.000000
2	3	0010033	0.400278	0.062500
2	3	0031625	0.400278	0.055556
2	3	0031491	0.400278	0.058824
2	3	0006891	0.400278	0.052632
2	3	0005829	0.400278	1.000000
2	3	0050684	0.400278	0.000000
2	3	0008964	0.400278	1.000000
2	3	0043686	0.400278	0.000000
2	3	0006521	0.400278	0.000000
2	3	0006559	0.400278	0.000000
2	3	0008615	0.400278	1.000000
2	3	0005887	0.400278	0.176471
2	3	0045475	0.400278	0.023256
2	3	0006897	0.400278	0.023810
2	3	0033856	0.400278	1.000000
2	3	0070192	0.400278	0.042553
2	3	0051289	0.400278	0.043478
2	3	0003723	0.400278	1.000000
2	3	0046716	0.400278	0.000000
2	3	0005839	0.400278	0.000000
2	3	0007157	0.400278	0.000000
2	3	0043995	0.400278	0.020000
2	3	0033041	0.400278	1.000000
2	3	0050916	0.400278	1.000000
2	3	0004817	0.400278	0.034483
2	3	0045964	0.400278	0.038462
2	3	0044550	0.400278	0.083333
2	3	0006414	0.400278	0.029412
2	3	0004061	0.400278	0.000000
2	3	0070034	0.400278	0.000000
2	3	0015238	0.400278	0.047619
2	3	0045333	0.400278	1.000000
2	3	0070374	0.400278	0.020000
2	3	0000400	0.400278	0.000000
2	3	0005886	0.400278	1.000000
2	3	0016021	0.400278	1.000000
2	3	0004984	0.400278	1.000000
2	3	0050911	0.400278	1.000000
2	3	0008544	0.400278	0.055556
2	3	0098609	0.400278	0.058824
2	3	0016310	0.400278	0.050000
2	3	0000978	0.400278	0.029412
2	3	0005634	0.400278	1.000000
2	3	0097517	0.400278	0.368421
2	3	0097309	0.400278	1.000000
2	3	0019871	0.400278	0.045455
2	3	0097720	0.400278	0.058824
2	3	0004483	0.400278	1.000000
2	3	0070286	0.400278	0.046512
2	3	0042538	0.400278	0.034483
2	3	0035435	0.400278	0.028571
2	3	0042256	0.400278	1.000000
2	3	0043022	0.400278	1.000000
2	3	0005829	0.400278	1.000000
2	3	1990904	0.400278	1.000000
2	3	0071356	0.400278	0.074074
2	3	1901695	0.400278	0.046512
2	3	0003924	0.400278	1.000000
2	3	0030252	0.400278	0.052632
2	3	0005024	0.400278	0.039216
2	3	0005829	0.400278	1.000000
2	3	0007041	0.400278	0.000000
2	3	0000712	0.400278	0.000000
2	3	2000652	0.400278	0.000000
2	3	0006816	0.400278	0.000000
2	3	0005762	0.400278	1.000000
2	3	0009690	0.400278	0.000000
2	3	0006511	0.400278	0.000000
2	3	0048812	0.400278	0.000000
2	3	0032760	0.400278	0.000000
2	3	0006869	0.400278	0.000000
2	3	0016567	0.400278	1.000000
2	3	0004842	0.400278	1.000000
2	3	0030014	0.400278	1.000000
2	3	0046928	0.400278	0.029412
2	3	0050919	0.400278	0.040000
2	3	0006874	0.400278	0.057143
2	3	0019781	0.400278	0.071429
2	3	0003997	0.400278	0.038462
2	3	0030176	0.400278	1.000000
2	3	0009583	0.400278	0.037037
2	3	0003674	0.400278	0.000000
2	3	0043652	0.400278	0.093750
2	3	0030165	0.400278	0.000000
2	3	0019464	0.400278	0.081633
2	3	0043041	0.400278	0.533333
2	3	0003723	0.400278	1.000000
2	3	0006422	0.400278	1.000000
2	3	0004815	0.400278	1.000000
2	3	0044444	0.400278	0.875000
2	3	0015123	0.400278	0.023810
2	3	0008379	0.400278	0.074074
2	3	0051480	0.400278	0.032787
2	3	0048662	0.400278	0.019231
2	3	0002023	0.400278	0.000000
2	3	0016020	0.400278	0.000000
2	3	0043328	0.400278	0.000000
2	3	0005829	0.400278	0.000000
2	3	0031362	0.400278	0.000000
2	3	0032467	0.400278	0.034483
2	3	0060071	0.400278	0.052632
2	3	0002574	0.400278	1.000000
2	3	0006044	0.400278	0.045455
2	3	0086002	0.400278	0.083333
2	3	0030956	0.400278	1.000000
2	3	0050567	0.400278	1.000000
2	3	0032543	0.400278	1.000000
2	3	0007606	0.400278	0.032258
2	3	0015131	0.400278	0.026316
2	3	0060541	0.400278	0.031250
2	3	0071356	0.400278	0.055556
2	3	0048856	0.400278	0.035714
2	3	0048593	0.400278	0.023810
2	3	0005770	0.400278	0.555556
2	3	0001578	0.400278	1.000000
2	3	0005874	0.400278	1.000000
2	3	0097427	0.400278	1.000000
2	3	0030286	0.400278	0.684211
2	3	0005634	0.400278	1.000000
2	3	0043209	0.400278	1.000000
2	3	0005743	0.400278	0.521739
2	3	0043005	0.400278	0.375000
2	3	0004725	0.400278	0.055556
2	3	0006689	0.400278	0.050000
2	3	0042538	0.400278	0.062500
2	3	0015631	0.400278	1.000000
2	3	0019902	0.400278	0.428571
2	3	0019388	0.400278	0.041667
2	3	0045893	0.400278	0.097561
2	3	1901564	0.400278	0.090909
2	3	0007186	0.400278	1.000000
2	3	0005549	0.400278	1.000000
2	3	0007608	0.400278	1.000000
2	3	0034399	0.400278	0.045455
2	3	0018108	0.400278	0.064516
2	3	0006148	0.400278	0.039216
2	3	0006471	0.400278	0.080000
2	3	0016021	0.400278	1.000000
2	3	0007608	0.400278	1.000000
2	3	0006521	0.400278	0.210526
2	3	0007186	0.400278	1.000000
2	3	0006470	0.400278	0.071429
2	3	0003676	0.400278	0.333333
2	3	0048812	0.400278	0.062500
2	3	0043967	0.400278	0.050000
2	3	0005315	0.400278	0.071429
2	3	0007186	0.400278	1.000000
2	3	0070925	0.400278	0.117647
2	3	0030553	0.400278	0.028571
2	3	0016021	0.400278	1.000000
2	3	0000045	0.400278	0.074074
2	3	0016102	0.400278	0.074074
2	3	0005730	0.400278	0.041667
2	3	0034459	0.400278	0.027778
2	3	0042026	0.400278	1.000000
2	3	0051085	0.400278	1.000000
2	3	0019353	0.400278	0.044444
2	3	0060729	0.400278	0.058824
2	3	0008227	0.400278	0.105263
2	3	0015297	0.400278	0.071429
2	3	0043614	0.400278	0.000000
2	3	0106004	0.400278	0.136364
2	3	0015986	0.400278	1.000000
2	3	0045263	0.400278	1.000000
2	3	0002229	0.400278	0.018519
2	3	0043312	0.400278	0.059701
2	3	0032956	0.400278	0.019608
2	3	0008360	0.400278	0.019231
2	3	0032501	0.400278	0.090909
2	3	0043436	0.400278	0.206897
2	3	0000813	0.400278	0.000000
2	3	0060047	0.400278	0.062500
2	3	0008934	0.400278	1.000000
2	3	0008272	0.400278	0.055556
2	3	0031624	0.400278	0.047619
2	3	0046920	0.400278	1.000000
2	3	0036065	0.400278	1.000000
2	3	0032007	0.400278	0.047619
2	3	0032136	0.400278	0.052632
2	3	0000395	0.400278	0.051282
2	3	0005460	0.400278	0.054054
2	3	0003676	0.400278	0.055556
2	3	0006281	0.400278	1.000000
2	3	0005829	0.400278	1.000000
2	3	0016311	0.400278	1.000000
2	3	0030833	0.400278	0.071429
2	3	0050684	0.400278	0.050000
2	3	0007611	0.400278	0.076923
2	3	0042809	0.400278	0.043478
2	3	0008080	0.400278	1.000000
2	3	0010844	0.400278	0.071429
2	3	0007264	0.400278	0.000000
2	3	0046658	0.400278	0.000000
2	3	0032436	0.400278	0.000000
2	3	0004222	0.400278	1.000000
2	3	0048812	0.400278	0.022727
2	3	0070337	0.400278	0.040000
2	3	0045792	0.400278	0.037037
2	3	0001018	0.400278	0.038462
2	3	0061631	0.400278	1.000000
2	3	0046421	0.400278	0.066667
2	3	0070098	0.400278	0.044444
2	3	0048747	0.400278	0.054054
2	3	0005249	0.400278	0.032787
2	3	0003676	0.400278	0.000000
2	3	1901216	0.400278	1.000000
2	3	0043547	0.400278	1.000000
2	3	0001664	0.400278	0.000000
2	3	0005886	0.400278	1.000000
2	3	0042052	0.400278	1.000000
2	3	0050839	0.400278	0.000000
2	3	0020037	0.400278	0.000000
2	3	0051205	0.400278	0.090909
2	3	0061158	0.400278	0.096774
2	3	0005634	0.400278	1.000000
2	3	0007585	0.400278	0.100000
2	3	0030374	0.400278	1.000000
2	3	0045893	0.400278	1.000000
2	3	0005515	0.400278	1.000000
2	3	0015606	0.400278	0.034483
2	3	0060271	0.400278	0.100000
2	3	0000908	0.400278	0.083333
2	3	0010150	0.400278	0.050000
2	3	0062040	0.400278	0.066667
2	3	0006813	0.400278	0.062500
2	3	1901605	0.400278	1.000000
2	3	0008483	0.400278	1.000000
2	3	0007498	0.400278	0.055556
2	3	0051216	0.400278	0.041667
2	3	0032273	0.400278	0.037037
2	3	0030182	0.400278	0.080000
2	3	0004034	0.400278	1.000000
2	3	0006006	0.400278	1.000000
2	3	0033499	0.400278	1.000000
2	3	0000407	0.400278	0.000000
2	3	0035914	0.400278	0.038462
2	3	0071156	0.400278	0.066667
2	3	0015462	0.400278	0.046512
2	3	0005515	0.400278	1.000000
2	3	0043227	0.400278	0.000000
2	3	0000155	0.400278	1.000000
2	3	0048701	0.400278	0.045455
2	3	0021782	0.400278	0.062500
2	3	0006446	0.400278	0.065574
2	3	0019441	0.400278	0.094118
2	3	0043408	0.400278	0.028571
2	3	0005814	0.400278	1.000000
2	3	0000724	0.400278	0.052632
2	3	0005634	0.400278	1.000000
2	3	0036064	0.400278	1.000000
2	3	0019373	0.400278	0.062500
2	3	0097546	0.400278	1.000000
2	3	0070292	0.400278	0.062500
2	3	0007585	0.400278	0.062500
2	3	0061418	0.400278	0.040816
2	3	0003841	0.400278	0.085714
2	3	0000979	0.400278	0.105263
2	3	0071277	0.400278	1.000000
2	3	0044464	0.400278	0.500000
2	3	0005509	0.400278	0.300000
2	3	0004674	0.400278	1.000000
2	3	0005829	0.400278	1.000000
2	3	0030054	0.400278	1.000000
2	3	0005730	0.400278	1.000000
2	3	0009314	0.400278	0.166667
2	3	0005544	0.400278	1.000000
2	3	0030286	0.400278	0.407407
2	3	0032991	0.400278	0.333333
2	3	0042074	0.400278	0.076923
2	3	0003012	0.400278	0.076923
2	3	0004930	0.400278	0.476190
2	3	0002479	0.400278	0.055556
2	3	0008320	0.400278	0.041667
2	3	0038128	0.400278	1.000000
2	3	0031309	0.400278	1.000000
2	3	0045198	0.400278	1.000000
2	3	0097428	0.400278	0.029412
2	3	0016311	0.400278	0.068966
2	3	0005515	0.400278	1.000000
2	3	0086005	0.400278	0.043478
2	3	0035600	0.400278	0.042553
2	3	0000156	0.400278	1.000000
2	3	0005777	0.400278	0.500000
2	3	0048339	0.400278	0.040000
2	3	0005849	0.400278	0.208333
2	3	0005249	0.400278	0.040000
2	3	0007062	0.400278	0.080000
2	3	0000209	0.400278	0.062500
2	3	0009408	0.400278	1.000000
2	3	0042802	0.400278	1.000000
2	3	0031012	0.400278	0.000000
2	3	0006166	0.400278	0.040816
2	3	0006974	0.400278	1.000000
2	3	0005515	0.400278	1.000000
2	3	0007614	0.400278	0.071429
2	3	0071156	0.400278	0.083333
2	3	0005096	0.400278	0.052632
2	3	0005829	0.400278	1.000000
2	3	0030101	0.400278	0.000000
2	3	0071347	0.400278	0.000000
2	3	0017025	0.400278	0.000000
2	3	0014857	0.400278	0.000000
2	3	0005615	0.400278	0.125000
2	3	0070545	0.400278	1.000000
2	3	0004540	0.400278	0.000000
2	3	0000981	0.400278	0.000000
2	3	0003950	0.400278	0.000000
2	3	0010862	0.400278	0.000000
2	3	0032526	0.400278	1.000000
2	3	0004623	0.400278	0.100000
2	3	0046629	0.400278	1.000000
2	3	0046703	0.400278	1.000000
2	3	0009987	0.400278	0.285714
2	3	0031410	0.400278	0.187500
2	3	0005515	0.400278	1.000000
2	3	0045893	0.400278	0.094340
2	3	0050689	0.400278	1.000000
2	3	0006955	0.400278	1.000000
2	3	0006102	0.400278	0.125000
2	3	1990879	0.400278	0.088235
2	3	0031362	0.400278	1.000000
2	3	0005886	0.400278	1.000000
2	3	0004674	0.400278	0.060606
2	3	0004674	0.400278	0.060606
2	3	0002188	0.400278	0.057143
2	3	0042267	0.400278	1.000000
2	3	0030101	0.400278	1.000000
2	3	0006809	0.400278	0.080000
2	3	0006511	0.400278	0.066667
2	3	0008201	0.400278	0.076923
2	3	0099044	0.400278	0.058824
2	3	0097159	0.400278	0.125000
2	3	0012507	0.400278	0.000000
2	3	0005250	0.400278	0.042553
2	3	0050718	0.400278	0.046512
2	3	0042446	0.400278	1.000000
2	3	0010862	0.400278	0.042553
2	3	0017113	0.400278	0.076923
2	3	0006954	0.400278	1.000000
2	3	0070098	0.400278	1.000000
2	3	0008009	0.400278	1.000000
2	3	0007186	0.400278	1.000000
2	3	0048247	0.400278	1.000000
2	3	0016811	0.400278	0.083333
2	3	0030593	0.400278	1.000000
2	3	0071356	0.400278	1.000000
2	3	0032446	0.400278	0.076923
2	3	0001732	0.400278	0.040816
2	3	0071347	0.400278	1.000000
2	3	0005615	0.400278	1.000000
2	3	0002548	0.400278	1.000000
2	3	0008272	0.400278	0.076923
2	3	1902533	0.400278	0.372093
2	3	0006958	0.400278	0.125000
2	3	0004022	0.400278	0.076923
2	3	0003950	0.400278	0.076923
2	3	0001054	0.400278	0.090909
2	3	0042554	0.400278	1.000000
2	3	0017111	0.400278	0.142857
2	3	0055114	0.400278	1.000000
2	3	0043409	0.400278	0.023256
2	3	0016175	0.400278	1.000000
2	3	0006952	0.400278	1.000000
2	3	0019970	0.400278	0.071429
2	3	0050767	0.400278	0.074074
2	3	0006423	0.400278	0.086957
2	3	0006357	0.400278	0.000000
2	3	0005484	0.400278	0.000000
2	3	0018063	0.400278	0.000000
2	3	0042742	0.400278	0.000000
2	3	0042809	0.400278	0.000000
2	3	0005912	0.400278	0.043478
2	3	1990883	0.400278	1.000000
2	3	0005730	0.400278	1.000000
2	3	0046982	0.400278	0.076923
2	3	0097065	0.400278	0.027027
2	3	0008201	0.400278	0.062500
2	3	0043547	0.400278	0.023810
2	3	0019005	0.400278	1.000000
2	3	0006457	0.400278	0.080000
2	3	0031146	0.400278	1.000000
2	3	0000315	0.400278	0.240000
2	3	0006865	0.400278	0.028571
2	3	0004842	0.400278	1.000000
2	3	0098641	0.400278	0.058824
2	3	0050801	0.400278	0.034483
2	3	0005634	0.400278	0.384615
2	3	0047724	0.400278	1.000000
2	3	0048280	0.400278	0.039216
2	3	0006152	0.400278	1.000000
2	3	0008477	0.400278	1.000000
2	3	0034399	0.400278	0.238095
2	3	0038095	0.400278	0.038462
2	3	0043227	0.400278	0.100000
2	3	0048015	0.400278	0.042553
2	3	0045595	0.400278	0.055556
2	3	0006890	0.400278	0.052632
2	3	0043227	0.400278	0.300000
2	3	0052689	0.400278	0.142857
2	3	0009611	0.400278	1.000000
2	3	0034660	0.400278	0.052632
2	3	0005634	0.400278	1.000000
2	3	0043101	0.400278	0.034483
2	3	0001578	0.400278	0.083333
2	3	0018108	0.400278	0.040000
2	3	0004402	0.400278	0.023256
2	3	0044550	0.400278	0.133333
2	3	0006099	0.400278	1.000000
2	3	0009142	0.400278	1.000000
2	3	0005930	0.400278	0.269231
2	3	1902554	0.400278	0.187500
2	3	0009361	0.400278	1.000000
2	3	0004775	0.400278	1.000000
2	3	0071456	0.400278	0.080000
2	3	0005829	0.400278	1.000000
2	3	0032465	0.400278	0.052632
2	3	0051228	0.400278	0.068966
2	3	0000122	0.400278	0.020833
2	3	0006355	0.400278	1.000000
2	3	0003700	0.400278	1.000000
2	3	0032094	0.400278	0.040000
2	3	0140284	0.400278	0.083333
2	3	0016671	0.400278	0.071429
2	3	0005829	0.400278	1.000000
2	3	0008028	0.400278	0.043478
2	3	1903665	0.400278	1.000000
2	3	0016895	0.400278	0.062500
2	3	0006997	0.400278	1.000000
2	3	0007264	0.400278	1.000000
2	3	0009897	0.400278	0.000000
2	3	0048837	0.400278	1.000000
2	3	0046135	0.400278	0.050000
2	3	0031158	0.400278	1.000000
2	3	0004115	0.400278	0.000000
2	3	0016579	0.400278	0.086957
2	3	0046579	0.400278	1.000000
2	3	0007165	0.400278	1.000000
2	3	0003883	0.400278	0.000000
2	3	0051455	0.400278	0.064516
2	3	0046854	0.400278	0.074074
2	3	0006897	0.400278	0.062500
2	3	0005634	0.400278	1.000000
2	3	0007004	0.400278	0.053333
2	3	0003723	0.400278	1.000000
2	3	1902165	0.400278	0.016949
2	3	0003997	0.400278	0.071429
2	3	0006478	0.400278	0.071429
2	3	0097755	0.400278	0.019231
2	3	0000981	0.400278	1.000000
2	3	0015513	0.400278	0.044444
2	3	0019870	0.400278	0.093750
2	3	0043982	0.400278	0.018182
2	3	0016281	0.400278	0.000000
2	3	0009931	0.400278	0.062500
2	3	0044454	0.400278	0.037037
2	3	0007064	0.400278	0.025641
2	3	0030676	0.400278	0.055556
2	3	0030015	0.400278	0.083333
2	3	0008298	0.400278	0.076923
2	3	0020037	0.400278	1.000000
2	3	1901565	0.400278	0.000000
2	3	0016234	0.400278	0.000000
2	3	0007267	0.400278	0.000000
2	3	0042555	0.400278	0.000000
2	3	0004984	0.400278	1.000000
2	3	0007608	0.400278	1.000000
2	3	0005615	0.400278	0.125000
2	3	0031369	0.400278	0.045455
2	3	0035107	0.400278	0.153846
2	3	0000978	0.400278	0.029412
2	3	0035375	0.400278	0.043478
2	3	0005930	0.400278	0.034483
2	3	0004984	0.400278	1.000000
2	3	0016021	0.400278	1.000000
2	3	0097458	0.400278	0.125000
2	3	0007131	0.400278	0.047619
2	3	0000177	0.400278	0.062500
2	3	0002196	0.400278	0.078947
2	3	0008233	0.400278	0.064516
2	3	0042802	0.400278	0.045455
2	3	0016020	0.400278	1.000000
2	3	0006629	0.400278	0.076923
2	3	0019901	0.400278	0.033333
2	3	0006813	0.400278	1.000000
2	3	0006308	0.400278	0.028571
2	3	0007619	0.400278	0.045455
2	3	2000781	0.400278	0.027027
2	3	0032324	0.400278	0.016129
2	3	0016020	0.400278	0.090909
2	3	0043232	0.400278	0.583333
2	3	0005515	0.400278	1.000000
2	3	0009409	0.400278	1.000000
2	3	0005677	0.400278	1.000000
2	3	0005634	0.400278	1.000000
2	3	0007064	0.400278	0.054054
2	3	0015556	0.400278	0.033333
2	3	0016942	0.400278	0.071429
2	3	0045132	0.400278	0.057143
2	3	0005345	0.400278	0.055556
2	3	0065008	0.400278	0.166667
2	3	0006208	0.400278	0.032258
2	3	0009686	0.400278	0.028571
2	3	0048839	0.400278	0.076923
2	3	0008306	0.400278	0.083333
2	3	0018109	0.400278	1.000000
2	3	0090297	0.400278	0.016393
2	3	0017124	0.400278	1.000000
2	3	0004517	0.400278	0.083333
2	3	0071363	0.400278	0.066667
2	3	0005515	0.400278	1.000000
2	3	0042169	0.400278	1.000000
2	3	0005886	0.400278	1.000000
2	3	0007007	0.400278	0.068966
2	3	0035893	0.400278	0.015152
2	3	0016740	0.400278	0.166667
2	3	1903076	0.400278	1.000000
2	3	0019781	0.400278	0.111111
2	3	0000082	0.400278	1.000000
2	3	0051259	0.400278	1.000000
2	3	0006816	0.400278	1.000000
2	3	0042803	0.400278	1.000000
2	3	0061617	0.400278	0.086957
2	3	0014069	0.400278	1.000000
2	3	0016757	0.400278	0.142857
2	3	0051480	0.400278	0.076923
2	3	0004641	0.400278	0.111111
2	3	0004683	0.400278	1.000000
2	3	0005516	0.400278	1.000000
2	3	0043005	0.400278	1.000000
2	3	0004674	0.400278	1.000000
2	3	0040036	0.400278	0.200000
2	3	0048741	0.400278	0.060606
2	3	0008258	0.400278	0.071429
2	3	0042328	0.400278	1.000000
2	3	0050509	0.400278	1.000000
2	3	0007610	0.400278	0.250000
2	3	0045944	0.400278	0.095238
2	3	0008375	0.400278	1.000000
2	3	0042802	0.400278	0.750000
2	3	0015014	0.400278	1.000000
2	3	0016020	0.400278	1.000000
2	3	0042803	0.400278	1.000000
2	3	0004159	0.400278	0.181818
2	3	0045454	0.400278	0.357143
2	3	0001503	0.400278	1.000000
2	3	0005794	0.400278	1.000000
2	3	0031226	0.400278	0.200000
2	3	0017101	0.400278	0.333333
2	3	0015020	0.400278	1.000000
2	3	0008150	0.400278	0.333333
2	3	0046982	0.400278	1.000000
2	3	0006847	0.400278	0.060606
2	3	0099177	0.400278	0.307692
2	3	0048440	0.400278	0.090909
2	3	0015012	0.400278	1.000000
2	3	0001710	0.400278	0.083333
2	3	0006623	0.400278	0.037037
2	3	0043231	0.400278	0.250000
2	3	0019900	0.400278	1.000000
2	3	0005886	0.400278	1.000000
2	3	0055013	0.400278	0.032258
2	3	0005515	0.400278	1.000000
2	3	0009651	0.400278	1.000000
2	3	0009737	0.400278	1.000000
2	3	0009414	0.400278	1.000000
2	3	0005736	0.400278	0.093750
2	3	0004842	0.400278	0.038462
2	3	0097352	0.400278	0.050000
2	3	0016233	0.400278	0.031250
2	3	0016021	0.400278	1.000000
2	3	0045595	0.400278	1.000000
2	3	0001750	0.400278	0.047619
2	3	0009908	0.400278	0.050000
2	3	0000976	0.400278	0.000000
2	3	0008808	0.400278	0.000000
2	3	0046872	0.400278	0.038462
2	3	0000178	0.400278	1.000000
2	3	0006364	0.400278	1.000000
2	3	0031016	0.400278	0.034483
2	3	0000177	0.400278	1.000000
2	3	0005858	0.400278	0.257143
2	3	0007498	0.400278	0.038462
2	3	0004058	0.400278	0.076923
2	3	0005634	0.400278	1.000000
2	3	0035893	0.400278	0.015152
2	3	0005783	0.400278	1.000000
2	3	0005741	0.400278	1.000000
2	3	0006468	0.400278	0.052632
2	3	0005634	0.400278	0.642857
2	3	0004517	0.400278	0.083333
2	3	0005515	0.400278	1.000000
2	3	0043227	0.400278	0.333333
2	3	0005575	0.400278	0.200000
2	3	1902742	0.400278	0.074074
2	3	0051321	0.400278	0.080000
2	3	0008176	0.400278	0.032258
2	3	0046785	0.400278	0.104167
2	3	0005515	0.400278	0.000000
2	3	0070125	0.400278	1.000000
2	3	0070126	0.400278	1.000000
2	3	0005762	0.400278	1.000000
2	3	0010124	0.400278	0.073529
2	3	1903669	0.400278	0.017241
2	3	0007420	0.400278	0.025000
2	3	0007214	0.400278	0.050000
2	3	0044798	0.400278	0.625000
2	3	0042809	0.400278	1.000000
2	3	0005654	0.400278	1.000000
2	3	0043252	0.400278	0.037037
2	3	0060393	0.400278	0.281250
2	3	0012507	0.400278	0.256410
2	3	0005654	0.400278	1.000000
2	3	0009897	0.400278	0.166667
2	3	0045116	0.400278	0.214286
2	3	0007586	0.400278	0.047619
2	3	0048741	0.400278	0.035088
2	3	0003712	0.400278	1.000000
2	3	0050772	0.400278	0.082192
2	3	0044445	0.400278	0.357143
2	3	0002161	0.400278	1.000000
2	3	0060126	0.400278	0.041667
2	3	0005618	0.400278	0.000000
2	3	1903669	0.400278	0.035714
2	3	0005351	0.400278	0.033333
2	3	0005576	0.400278	1.000000
2	3	0005634	0.400278	1.000000
2	3	0043231	0.400278	0.900000
2	3	0051897	0.400278	1.000000
2	3	0050662	0.400278	0.400000
2	3	0043982	0.400278	0.057143
2	3	0043408	0.400278	1.000000
2	3	0019899	0.400278	0.750000
2	3	0005160	0.400278	1.000000
2	3	0007165	0.400278	1.000000
2	3	0042981	0.400278	1.000000
2	3	0035860	0.400278	1.000000
2	3	0042803	0.400278	1.000000
2	3	0016052	0.400278	0.083333
2	3	0030509	0.400278	1.000000
2	3	0043410	0.400278	1.000000
2	3	0010862	0.400278	1.000000
2	3	0005125	0.400278	1.000000
2	3	0007179	0.400278	1.000000
2	3	0015630	0.400278	0.500000
2	3	0048468	0.400278	1.000000
2	3	0004518	0.400278	0.086957
2	3	0005739	0.400278	0.785714
2	3	0005230	0.400278	0.054054
2	3	0005794	0.400278	1.000000
2	3	0007267	0.400278	1.000000
2	3	0003899	0.400278	0.054054
2	3	0006478	0.400278	0.083333
2	3	0001540	0.400278	1.000000
2	3	0030684	0.400278	0.200000
2	3	0043231	0.400278	0.166667
2	3	0006412	0.400278	0.066667
2	3	0031012	0.400278	1.000000
2	3	0005615	0.400278	1.000000
2	3	0005887	0.400278	1.000000
2	3	0005201	0.400278	1.000000
2	3	0006559	0.400278	0.051282
2	3	0016209	0.400278	0.117647
2	3	0006564	0.400278	0.064516
2	3	0006739	0.400278	0.064516
2	3	0042448	0.400278	0.086957
2	3	0015729	0.400278	0.055556
2	3	0035435	0.400278	0.052632
2	3	0016458	0.400278	0.090909
2	3	0003899	0.400278	0.461538
2	3	0009166	0.400278	0.312500
2	3	0005829	0.400278	1.000000
2	3	0005996	0.400278	0.153846
2	3	0008306	0.400278	0.050000
2	3	0005515	0.400278	1.000000
2	3	0042555	0.400278	1.000000
2	3	0007062	0.400278	1.000000
2	3	0005515	0.400278	1.000000
2	3	0008009	0.400278	0.081081
2	3	0007214	0.400278	0.090909
2	3	0032974	0.400278	0.031250
2	3	0000908	0.400278	0.083333
2	3	0005515	0.400278	1.000000
2	3	0016567	0.400278	1.000000
2	3	0005789	0.400278	0.333333
2	3	0004222	0.400278	0.354839
2	3	1990756	0.400278	1.000000
2	3	0005829	0.400278	1.000000
2	3	0006511	0.400278	1.000000
2	3	0043161	0.400278	1.000000
2	3	0032436	0.400278	0.018519
2	3	0006888	0.400278	0.037037
2	3	0048884	0.400278	0.033333
2	3	0045038	0.400278	0.020000
2	3	0051234	0.400278	0.125000
2	3	0043086	0.400278	1.000000
2	3	0006890	0.400278	0.083333
2	3	0036244	0.400278	0.062500
2	3	0006689	0.400278	0.026316
2	3	0005515	0.400278	0.000000
2	3	0005388	0.400278	0.019608
2	3	0048703	0.400278	1.000000
2	3	0005634	0.400278	1.000000
2	3	0015718	0.400278	0.047619
2	3	0030182	0.400278	1.000000
2	3	0044424	0.400278	0.500000
2	3	0043565	0.400278	0.033333
2	3	0003682	0.400278	0.038462
2	3	0045792	0.400278	0.095238
2	3	1902741	0.400278	0.072727
2	3	0003682	0.400278	0.038462
2	3	0009690	0.400278	0.074074
2	3	0005886	0.400278	1.000000
2	3	0015513	0.400278	0.000000
2	3	0009062	0.400278	0.000000
2	3	0008083	0.400278	0.000000
2	3	0015020	0.400278	0.000000
2	3	0014904	0.400278	0.047619
2	3	0003746	0.400278	1.000000
2	3	0003924	0.400278	1.000000
2	3	0005739	0.400278	1.000000
2	3	0007062	0.400278	0.050000
2	3	0007163	0.400278	0.064516
2	3	0006865	0.400278	0.024390
2	3	0008083	0.400278	0.089552
2	3	0044445	0.400278	0.000000
2	3	0015181	0.400278	0.045455
2	3	0007615	0.400278	0.058824
2	3	0046579	0.400278	0.035714
2	3	0043020	0.400278	0.000000
2	3	0004190	0.400278	1.000000
2	3	0045475	0.400278	0.040000
2	3	0038095	0.400278	0.052632
2	3	0051603	0.400278	1.000000
2	3	0005905	0.400278	0.000000
2	3	0046910	0.400278	0.074074
2	3	0045899	0.400278	0.053571
2	3	0044449	0.400278	0.150000
2	3	0005244	0.400278	1.000000
2	3	0030322	0.400278	1.000000
2	3	0044428	0.400278	0.187500
2	3	0002456	0.400278	0.071429
2	3	0071805	0.400278	1.000000
2	3	0051428	0.400278	0.045455
2	3	0048309	0.400278	0.076923
2	3	0005887	0.400278	1.000000
2	3	0061408	0.400278	0.052632
2	3	0005634	0.400278	1.000000
2	3	0045944	0.400278	1.000000
2	3	0098641	0.400278	0.058824
2	3	0044444	0.400278	0.416667
2	3	0019030	0.400278	0.071429
2	3	0004674	0.400278	0.040000
2	3	0007062	0.400278	0.028571
2	3	0000932	0.400278	0.368421
2	3	0005634	0.400278	1.000000
2	3	0008832	0.400278	1.000000
2	3	0042074	0.400278	0.024691
2	3	0009826	0.400278	0.025641
2	3	0009438	0.400278	0.088235
2	3	0005509	0.400278	0.083333
2	3	0051301	0.400278	1.000000
2	3	0015886	0.400278	0.062500
2	3	0045036	0.400278	0.038462
2	3	0009931	0.400278	0.064516
2	3	0005525	0.400278	1.000000
2	3	0016279	0.400278	0.058824
2	3	0003924	0.400278	1.000000
2	3	0045600	0.400278	0.071429
2	3	0006351	0.400278	1.000000
2	3	0043565	0.400278	1.000000
2	3	0003700	0.400278	1.000000
2	3	0006623	0.400278	0.021739
2	3	0008009	0.400278	0.092593
2	3	0000974	0.400278	0.000000
2	3	0007043	0.400278	0.052632
2	3	0010646	0.400278	0.030303
2	3	0031012	0.400278	0.000000
2	3	0050911	0.400278	0.023810
2	3	0034703	0.400278	0.000000
2	3	0010555	0.400278	0.028571
2	3	0019843	0.400278	0.023810
2	3	0004831	0.400278	1.000000
2	3	0005484	0.400278	0.060606
2	3	0016705	0.400278	0.153846
2	3	0032258	0.400278	0.057143
2	3	0038095	0.400278	0.048780
2	3	0033265	0.400278	0.071429
2	3	0005829	0.400278	1.000000
2	3	0015181	0.400278	1.000000
2	3	0005886	0.400278	1.000000
2	3	0050911	0.400278	0.093750
2	3	0045454	0.400278	0.034483
2	3	0043547	0.400278	0.033333
2	3	0045662	0.400278	0.031250
2	3	0010109	0.400278	0.037037
2	3	0016070	0.400278	0.166667
2	3	0050308	0.400278	1.000000
2	3	0048512	0.400278	0.055556
2	3	0000325	0.400278	0.000000
2	3	0007391	0.400278	0.035714
2	3	0030971	0.400278	0.047619
2	3	0045893	0.400278	1.000000
2	3	0097458	0.400278	0.272727
2	3	0008476	0.400278	0.000000
2	3	0045037	0.400278	0.016129
2	3	0005254	0.400278	0.016393
2	3	0052689	0.400278	0.000000
2	3	0001745	0.400278	0.040000
2	3	0017148	0.400278	0.023810
2	3	0006950	0.400278	0.300000
2	3	0033306	0.400278	0.173913
2	3	0030163	0.400278	1.000000
2	3	0006508	0.400278	1.000000
2	3	0015630	0.400278	0.411765
2	3	0044444	0.400278	0.538462
2	3	0019933	0.400278	0.090909
2	3	0070593	0.400278	0.038462
2	3	0051459	0.400278	0.035714
2	3	0045892	0.400278	0.023256
2	3	0044421	0.400278	0.000000
2	3	0033500	0.400278	1.000000
2	3	0006935	0.400278	0.083333
2	3	0031981	0.400278	0.000000
2	3	0021984	0.400278	0.090909
2	3	0016226	0.400278	0.058824
2	3	0005886	0.400278	1.000000
2	3	0048593	0.400278	0.000000
2	3	0046658	0.400278	1.000000
2	3	0031225	0.400278	1.000000
2	3	0005251	0.400278	0.000000
2	3	0017154	0.400278	0.000000
2	3	0009264	0.400278	0.000000
2	3	0005515	0.400278	1.000000
2	3	0008757	0.400278	0.090909
2	3	0033133	0.400278	0.189655
2	3	0070286	0.400278	0.026316
2	3	0045893	0.400278	1.000000
2	3	0018063	0.400278	0.024390
2	3	0006419	0.400278	0.017241
2	3	0046930	0.400278	0.000000
2	3	0043248	0.400278	0.040000
2	3	0090141	0.400278	0.000000
2	3	0005654	0.400278	1.000000
2	3	0007264	0.400278	0.000000
2	3	0042162	0.400278	0.000000
2	3	0002574	0.400278	0.000000
2	3	0004252	0.400278	1.000000
2	3	0038095	0.400278	0.027778
2	3	0015141	0.400278	0.037037
2	3	0044774	0.400278	0.027027
2	3	0045892	0.400278	0.018868
2	3	0035327	0.400278	0.055556
2	3	0048884	0.400278	1.000000
2	3	0005776	0.400278	0.000000
2	3	0007156	0.400278	0.066667
2	3	0005634	0.400278	0.000000
2	3	0006847	0.400278	0.029412
2	3	0006511	0.400278	0.029412
2	3	0016020	0.400278	0.200000
2	3	0042144	0.400278	0.117647
2	3	0032991	0.400278	0.200000
2	3	0043231	0.400278	0.083333
2	3	0071347	0.400278	1.000000
2	3	0007043	0.400278	0.111111
2	3	0043547	0.400278	1.000000
2	3	0098797	0.400278	0.071429
2	3	0043161	0.400278	0.057143
2	3	0048522	0.400278	0.333333
2	3	0006954	0.400278	1.000000
2	3	0005654	0.400278	0.047619
2	3	0008009	0.400278	1.000000
2	3	0007165	0.400278	1.000000
2	3	0055114	0.400278	0.142857
2	3	0005739	0.400278	0.066667
2	3	0005366	0.400278	0.043478
2	3	0071346	0.400278	1.000000
2	3	0043227	0.400278	0.166667
2	3	0031729	0.400278	1.000000
2	3	0015369	0.400278	0.041096
2	3	0048247	0.400278	1.000000
2	3	0008306	0.400278	0.076923
2	3	0005813	0.400278	0.052632
2	3	0016567	0.400278	0.242424
2	3	0043231	0.400278	0.900000
2	3	0006826	0.400278	0.032258
2	3	0006464	0.400278	0.266667
2	3	0000398	0.400278	1.000000
2	3	0071006	0.400278	1.000000
2	3	0006468	0.400278	0.235294
2	3	0097500	0.400278	0.027778
2	3	0006610	0.400278	0.020408
2	3	0010447	0.400278	0.037037
2	3	1902036	0.400278	0.034483
2	3	0071688	0.400278	0.040816
2	3	0042721	0.400278	0.000000
2	3	0051216	0.400278	0.037037
2	3	0003691	0.400278	0.000000
2	3	0005634	0.400278	1.000000
2	3	0045893	0.400278	0.189655
2	3	0007165	0.400278	0.133333
2	3	0048646	0.400278	0.090909
2	3	0016311	0.400278	1.000000
2	3	0008138	0.400278	1.000000
2	3	0008270	0.400278	1.000000
2	3	0005515	0.400278	1.000000
2	3	2000693	0.400278	0.085106
2	3	0033041	0.400278	0.060606
2	3	0006470	0.400278	1.000000
2	3	0030301	0.400278	0.058824
2	3	0045037	0.400278	0.028571
2	3	0006880	0.400278	0.064516
2	3	0034613	0.400278	1.000000
2	3	1990813	0.400278	1.000000
2	3	0051321	0.400278	1.000000
2	3	0098542	0.400278	0.066667
2	3	0005515	0.400278	1.000000
2	3	0051455	0.400278	1.000000
2	3	0036178	0.400278	0.066667
2	3	0007608	0.400278	0.083333
2	3	0045132	0.400278	1.000000
2	3	0051177	0.400278	1.000000
2	3	0045987	0.400278	0.058824
2	3	2000377	0.400278	0.083333
2	3	0000941	0.400278	1.000000
2	3	0030252	0.400278	0.074074
2	3	0031012	0.400278	1.000000
2	3	1903669	0.400278	0.028571
2	3	0045719	0.400278	0.023810
2	3	0070542	0.400278	0.071429
2	3	0040003	0.400278	1.000000
2	3	0097500	0.400278	0.050000
2	3	0046040	0.400278	0.027027
2	3	1904262	0.400278	1.000000
2	3	0003824	0.400278	0.250000
2	3	0007424	0.400278	1.000000
2	3	0098800	0.400278	0.250000
2	3	0046627	0.400278	1.000000
2	3	0006883	0.400278	0.250000
2	3	0007165	0.400278	1.000000
2	3	0042632	0.400278	1.000000
2	3	0090174	0.400278	0.266667
2	3	0007584	0.400278	1.000000
2	3	0070291	0.400278	0.080000
2	3	0140297	0.400278	0.600000
2	3	0044444	0.400278	0.636364
2	3	2000377	0.400278	1.000000
2	3	1904515	0.400278	1.000000
2	3	0006464	0.400278	0.086957
2	3	0035883	0.400278	1.000000
2	3	0004674	0.400278	0.055556
2	3	0033596	0.400278	1.000000
2	3	0005515	0.400278	1.000000
2	3	0051726	0.400278	1.000000
2	3	0008202	0.400278	0.090909
2	3	0008340	0.400278	1.000000
2	3	0071456	0.400278	1.000000
2	3	0000981	0.400278	0.240000
2	3	0042325	0.400278	1.000000
2	3	0035598	0.400278	0.050000
2	3	2000331	0.400278	1.000000
2	3	0036335	0.400278	1.000000
2	3	0043408	0.400278	0.409091
2	3	0022884	0.400278	0.090909
2	3	0005793	0.400278	0.437500
2	3	0004032	0.400278	0.076923
2	3	0019900	0.400278	1.000000
2	3	0006154	0.400278	0.038462
2	3	0044424	0.400278	0.454545
2	3	0046933	0.400278	0.022222
2	3	0000329	0.400278	0.000000
2	3	0008194	0.400278	1.000000
2	3	0046540	0.400278	0.000000
2	3	0005794	0.400278	0.000000
2	3	0032870	0.400278	0.000000
2	3	0016020	0.400278	0.090909
2	3	0005634	0.400278	1.000000
2	3	0071277	0.400278	0.050000
2	3	0004809	0.400278	1.000000
2	3	0004637	0.400278	0.044444
2	3	0007034	0.400278	0.029412
2	3	0042813	0.400278	0.050847
2	3	0045732	0.400278	1.000000
2	3	0019005	0.400278	1.000000
2	3	0005634	0.400278	0.312500
2	3	0005515	0.400278	1.000000
2	3	0043161	0.400278	1.000000
2	3	0080008	0.400278	1.000000
2	3	0004842	0.400278	1.000000
2	3	0008258	0.400278	0.037037
2	3	0007043	0.400278	0.076923
2	3	0004968	0.400278	0.057692
2	3	0031146	0.400278	1.000000
2	3	0070588	0.400278	0.031250
2	3	0006355	0.400278	1.000000
2	3	0005634	0.400278	1.000000
2	3	0007533	0.400278	0.031250
2	3	0003677	0.400278	1.000000
2	3	0003700	0.400278	1.000000
2	3	0046038	0.400278	0.010526
2	3	0000413	0.400278	0.027778
2	3	0007204	0.400278	0.052632
2	3	0003682	0.400278	0.000000
2	3	0006367	0.400278	0.024390
2	3	0005307	0.400278	0.019608
2	3	0035435	0.400278	0.045455
2	3	0036244	0.400278	0.052632
2	3	0015301	0.400278	1.000000
2	3	0015116	0.400278	1.000000
2	3	0005634	0.400278	0.157895
2	3	0005452	0.400278	1.000000
2	3	0016787	0.400278	0.047619
2	3	0015499	0.400278	1.000000
2	3	0008964	0.400278	0.040000
2	3	0015108	0.400278	1.000000
2	3	0015701	0.400278	1.000000
2	3	0070588	0.400278	1.000000
2	3	0048675	0.400278	0.021739
2	3	0015085	0.400278	1.000000
2	3	0015106	0.400278	1.000000
2	3	0034599	0.400278	0.125000
2	3	0035556	0.400278	0.076923
2	3	0004059	0.400278	0.037037
2	3	0006166	0.400278	0.019231
2	3	0050930	0.400278	0.043478
2	3	1900864	0.400278	0.236842
2	3	0016788	0.400278	0.166667
2	3	0005762	0.400278	1.000000
2	3	0070646	0.400278	0.352941
2	3	0005575	0.400278	0.083333
2	3	0007275	0.400278	0.031250
2	3	0014912	0.400278	0.022727
2	3	0042567	0.400278	0.054054
2	3	0033617	0.400278	0.048780
2	3	0003676	0.400278	0.000000
2	3	0044389	0.400278	0.000000
2	3	0001889	0.400278	1.000000
2	3	0001097	0.400278	0.000000
2	3	0008408	0.400278	0.040000
2	3	0030134	0.400278	0.000000
2	3	0004222	0.400278	0.047619
2	3	0005886	0.400278	1.000000
2	3	0005345	0.400278	1.000000
2	3	0004159	0.400278	0.086957
2	3	0043161	0.400278	0.023810
2	3	0070491	0.400278	0.047619
2	3	0043282	0.400278	0.034483
2	3	0099513	0.400278	0.055556
2	3	0099568	0.400278	0.111111
2	3	0045907	0.400278	0.041667
2	3	0004175	0.400278	1.000000
2	3	0005518	0.400278	1.000000
2	3	0003735	0.400278	0.166667
2	3	0019005	0.400278	0.083333
2	3	0005576	0.400278	1.000000
2	3	0004012	0.400278	0.083333
2	3	0048247	0.400278	0.043478
2	3	1901371	0.400278	0.071429
2	3	0005743	0.400278	0.041667
2	3	0006465	0.400278	1.000000
2	3	0045047	0.400278	1.000000
2	3	0008233	0.400278	1.000000
2	3	0005787	0.400278	1.000000
2	3	0007169	0.400278	0.064516
2	3	0032968	0.400278	0.018868
2	3	0016529	0.400278	1.000000
2	3	0008506	0.400278	0.083333
2	3	0001666	0.400278	0.050000
2	3	0005515	0.400278	1.000000
2	3	0055120	0.400278	1.000000
2	3	0045038	0.400278	0.025641
2	3	0045087	0.400278	1.000000
2	3	1901605	0.400278	0.050000
2	3	1902711	0.400278	0.045455
2	3	0004784	0.400278	0.075000
2	3	0046329	0.400278	1.000000
2	3	0051010	0.400278	0.000000
2	3	0008258	0.400278	1.000000
2	3	0005829	0.400278	0.333333
2	3	0005254	0.400278	0.028571
2	3	0007179	0.400278	0.057971
2	3	0006573	0.400278	0.043478
2	3	0006911	0.400278	0.045455
2	3	0005783	0.400278	0.214286
2	3	0004896	0.400278	0.058824
2	3	0031729	0.400278	0.000000
2	3	0007274	0.400278	1.000000
2	3	0007268	0.400278	1.000000
2	3	0006941	0.400278	1.000000
2	3	0005739	0.400278	0.076923
2	3	0030176	0.400278	0.040000
2	3	0016192	0.400278	0.100000
2	3	0000470	0.400278	0.058824
2	3	0006464	0.400278	0.090909
2	3	0031543	0.400278	0.057143
2	3	0046854	0.400278	0.076923
2	3	0007017	0.400278	0.250000
2	3	0008285	0.400278	1.000000
2	3	0031016	0.400278	1.000000
2	3	0001501	0.400278	1.000000
2	3	0021512	0.400278	1.000000
2	3	0005634	0.400278	0.555556
2	3	0009952	0.400278	1.000000
2	3	0009987	0.400278	0.285714
2	3	0005634	0.400278	0.555556
2	3	0060395	0.400278	1.000000
2	3	0009887	0.400278	1.000000
2	3	0005125	0.400278	1.000000
2	3	0060021	0.400278	1.000000
2	3	0045665	0.400278	1.000000
2	3	0044444	0.400278	0.250000
2	3	0001656	0.400278	1.000000
2	3	0007186	0.400278	0.666667
2	3	0005160	0.400278	1.000000
2	3	0016020	0.400278	0.333333
2	3	0032991	0.400278	1.000000
2	3	0010862	0.400278	1.000000
2	3	0031119	0.400278	0.064516
2	3	0090344	0.400278	0.666667
2	3	0048468	0.400278	1.000000
2	3	0030308	0.400278	0.461538
2	3	0016578	0.400278	0.062500
2	3	0008565	0.400278	0.064516
2	3	0006564	0.400278	0.062500
2	3	0045571	0.400278	0.058824
2	3	0030007	0.400278	1.000000
2	3	0015386	0.400278	1.000000
2	3	0015385	0.400278	1.000000
2	3	0005887	0.400278	1.000000
2	3	0099044	0.400278	0.081633
2	3	0006104	0.400278	0.037736
2	3	1990404	0.400278	0.050000
2	3	0044196	0.400278	0.040000
2	3	0005886	0.400278	1.000000
2	3	0016298	0.400278	0.000000
2	3	0042813	0.400278	0.000000
2	3	0008198	0.400278	0.000000
2	3	0005254	0.400278	0.000000
2	3	0051726	0.400278	1.000000
2	3	0000981	0.400278	1.000000
2	3	0043232	0.400278	0.583333
2	3	0005789	0.400278	0.428571
2	3	0070461	0.400278	0.482759
2	3	0099738	0.400278	0.294118
2	3	0000122	0.400278	1.000000
2	3	0090575	0.400278	1.000000
2	3	0003700	0.400278	1.000000
2	3	0071577	0.400278	0.047619
2	3	0006473	0.400278	0.047619
2	3	0005634	0.400278	1.000000
2	3	0071277	0.400278	0.062500
2	3	0032258	0.400278	0.062500
2	3	0005911	0.400278	0.083333
2	3	0005634	0.400278	1.000000
2	3	0004972	0.400278	0.017857
2	3	0006210	0.400278	0.000000
2	3	0006265	0.400278	0.000000
2	3	0042271	0.400278	0.000000
2	3	0009897	0.400278	0.000000
2	3	0002074	0.400278	0.016129
2	3	0006955	0.400278	0.021739
2	3	0051539	0.400278	0.076923
2	3	0006521	0.400278	0.018519
2	3	0048935	0.400278	0.033898
2	3	0005852	0.400278	1.000000
2	3	0006413	0.400278	1.000000
2	3	0003743	0.400278	1.000000
2	3	0048278	0.400278	0.055556
2	3	0055003	0.400278	0.029412
2	3	0006974	0.400278	0.062500
2	3	0007179	0.400278	0.067568
2	3	0014857	0.400278	0.023256
2	3	0005788	0.400278	1.000000
2	3	0007189	0.400278	0.076923
2	3	0005249	0.400278	0.046512
2	3	0003674	0.400278	0.000000
2	3	0034237	0.400278	0.000000
2	3	0007612	0.400278	0.022222
2	3	0000151	0.400278	1.000000
2	3	0003735	0.400278	0.125000
2	3	0032436	0.400278	1.000000
2	3	0007200	0.400278	0.088889
2	3	0016787	0.400278	0.125000
2	3	0016477	0.400278	0.080000
2	3	0031624	0.400278	1.000000
2	3	0015117	0.400278	0.051282
2	3	0006611	0.400278	0.025000
2	3	0006828	0.400278	0.037037
2	3	0002062	0.400278	0.040000
2	3	0048471	0.400278	0.000000
2	3	0005891	0.400278	0.000000
2	3	0031305	0.400278	0.000000
2	3	0042720	0.400278	0.000000
2	3	0042043	0.400278	0.033333
2	3	0005770	0.400278	1.000000
2	3	0008333	0.400278	1.000000
2	3	0005575	0.400278	0.200000
2	3	0071596	0.400278	0.027778
2	3	0036020	0.400278	1.000000
2	3	0016021	0.400278	1.000000
2	3	0106004	0.400278	0.025641
2	3	0043024	0.400278	0.181818
2	3	1902741	0.400278	0.023256
2	3	0032760	0.400278	0.050000
2	3	0006896	0.400278	0.023810
2	3	0006606	0.400278	0.017857
2	3	0031749	0.400278	0.027027
2	3	0005739	0.400278	1.000000
2	3	0005251	0.400278	0.029851
2	3	0008344	0.400278	0.027778
2	3	0004115	0.400278	0.153846
2	3	0005829	0.400278	0.000000
2	3	0001992	0.400278	0.020408
2	3	0031966	0.400278	0.000000
2	3	1903669	0.400278	0.015385
2	3	0015718	0.400278	0.021277
2	3	0005947	0.400278	1.000000
2	3	0003826	0.400278	1.000000
2	3	0009083	0.400278	1.000000
2	3	0006950	0.400278	0.250000
2	3	0042255	0.400278	0.054054
2	3	0005739	0.400278	1.000000
2	3	1990813	0.400278	0.038462
2	3	0031954	0.400278	0.027027
2	3	0010842	0.400278	0.035714
2	3	0000790	0.400278	0.000000
2	3	0019239	0.400278	0.285714
2	3	0048440	0.400278	0.029412
2	3	0042256	0.400278	0.068966
2	3	0060371	0.400278	0.041667
2	3	0055037	0.400278	0.000000
2	3	0043565	0.400278	1.000000
2	3	0030154	0.400278	1.000000
2	3	0015141	0.400278	0.024390
2	3	0005634	0.400278	1.000000
2	3	0044212	0.400278	1.000000
2	3	0043162	0.400278	0.068966
2	3	0030187	0.400278	0.057143
2	3	1990904	0.400278	0.083333
2	3	0042127	0.400278	0.055556
2	3	0008301	0.400278	0.090909
2	3	0006869	0.400278	0.047619
2	3	0005869	0.400278	0.000000
2	3	0005637	0.400278	0.000000
2	3	0006621	0.400278	0.064516
2	3	0022626	0.400278	1.000000
2	3	0072595	0.400278	0.050000
2	3	0003735	0.400278	1.000000
2	3	0036244	0.400278	0.057143
2	3	0030252	0.400278	0.042553
2	3	0015038	0.400278	0.083333
2	3	0045038	0.400278	0.017241
2	3	0005515	0.400278	0.000000
2	3	0005765	0.400278	0.037037
2	3	0043565	0.400278	0.000000
2	3	0030239	0.400278	0.000000
2	3	0004622	0.400278	0.000000
2	3	0000127	0.400278	1.000000
2	3	0001003	0.400278	1.000000
2	3	0001002	0.400278	1.000000
2	3	0008194	0.400278	0.050000
2	3	0000995	0.400278	1.000000
2	3	0008924	0.400278	0.071429
2	3	0007179	0.400278	0.035088
2	3	0015114	0.400278	0.036364
2	3	0005198	0.400278	0.058824
2	3	0006812	0.400278	0.000000
2	3	0022627	0.400278	1.000000
2	3	0003735	0.400278	1.000000
2	3	0003689	0.400278	0.052632
2	3	0007214	0.400278	0.000000
2	3	0000053	0.400278	0.000000
2	3	0031625	0.400278	0.500000
2	3	0007585	0.400278	0.000000
2	3	0060027	0.400278	0.000000
2	3	0071966	0.400278	0.000000
2	3	0006487	0.400278	0.000000
2	3	0042626	0.400278	1.000000
2	3	0055085	0.400278	1.000000
2	3	0006030	0.400278	0.055556
2	3	0033018	0.400278	0.041667
2	3	0017112	0.400278	0.058824
2	3	0032968	0.400278	0.022727
2	3	0005787	0.400278	0.080000
2	3	0005783	0.400278	1.000000
2	3	0000028	0.400278	0.071429
2	3	0035433	0.400278	0.028571
2	3	0070593	0.400278	0.071429
2	3	0006644	0.400278	1.000000
2	3	0061158	0.400278	0.014493
2	3	0090090	0.400278	0.034483
2	3	0009506	0.400278	0.058824
2	3	0044454	0.400278	0.037037
2	3	0000187	0.400278	0.000000
2	3	0016973	0.400278	0.000000
2	3	0001661	0.400278	0.000000
2	3	0005248	0.400278	0.000000
2	3	0048020	0.400278	0.076923
2	3	1901897	0.400278	0.041667
2	3	0043295	0.400278	0.062500
2	3	0030374	0.400278	0.025641
2	3	0097427	0.400278	0.000000
2	3	0001934	0.400278	0.022222
2	3	0070374	0.400278	0.016949
2	3	0045503	0.400278	1.000000
2	3	0036156	0.400278	1.000000
2	3	0005783	0.400278	0.291667
2	3	0051959	0.400278	1.000000
2	3	0043227	0.400278	0.105263
2	3	0005634	0.400278	0.333333
2	3	0003341	0.400278	1.000000
2	3	0019346	0.400278	0.083333
2	3	0008569	0.400278	1.000000
2	3	0045505	0.400278	1.000000
2	3	0032755	0.400278	0.071429
2	3	0048884	0.400278	0.058824
2	3	0006152	0.400278	0.051282
2	3	0051016	0.400278	1.000000
2	3	0044853	0.400278	1.000000
2	3	0005198	0.400278	1.000000
2	3	0048247	0.400278	0.060606
2	3	0005102	0.400278	0.500000
2	3	0030507	0.400278	1.000000
2	3	0000813	0.400278	0.218750
2	3	0016139	0.400278	0.041667
2	3	0009651	0.400278	0.052632
2	3	0009062	0.400278	0.055556
2	3	0051017	0.400278	1.000000
2	3	1901605	0.400278	0.076923
2	3	0007507	0.400278	1.000000
2	3	0048839	0.400278	0.583333
2	3	0009768	0.400278	0.058824
2	3	0000187	0.400278	0.015385
2	3	0000018	0.400278	0.050000
2	3	0006261	0.400278	0.032258
2	3	0005758	0.400278	1.000000
2	3	0006123	0.400278	1.000000
2	3	0004034	0.400278	0.000000
2	3	0032136	0.400278	0.000000
2	3	0006839	0.400278	0.021277
2	3	0006122	0.400278	1.000000
2	3	0006406	0.400278	0.038462
2	3	0005634	0.400278	1.000000
2	3	0031211	0.400278	0.378378
2	3	0035097	0.400278	1.000000
2	3	0000979	0.400278	1.000000
2	3	0046802	0.400278	0.035714
2	3	0097352	0.400278	0.050000
2	3	0001578	0.400278	0.071429
2	3	0043041	0.400278	0.032258
2	3	0033596	0.400278	1.000000
2	3	0051726	0.400278	1.000000
2	3	0015291	0.400278	0.071429
2	3	0042803	0.400278	0.000000
2	3	0004683	0.400278	0.030303
2	3	0001573	0.400278	0.041667
2	3	0032007	0.400278	1.000000
2	3	0090286	0.400278	0.090909
2	3	0030687	0.400278	0.125000
2	3	0004252	0.400278	1.000000
2	3	0000932	0.400278	0.052632
2	3	0005109	0.400278	0.041667
2	3	0035883	0.400278	0.033333
2	3	0016246	0.400278	0.027778
2	3	0007155	0.400278	1.000000
2	3	0031012	0.400278	1.000000
2	3	0060326	0.400278	0.055556
2	3	0000070	0.400278	0.052632
2	3	0042644	0.400278	0.037037
2	3	0000780	0.400278	0.031250
2	3	0006891	0.400278	1.000000
2	3	0017119	0.400278	1.000000
2	3	0043488	0.400278	0.038462
2	3	0004139	0.400278	0.000000
2	3	0001889	0.400278	0.062500
2	3	0006108	0.400278	0.058824
2	3	0006434	0.400278	0.000000
2	3	0006406	0.400278	0.000000
2	3	0000297	0.400278	0.000000
2	3	0001992	0.400278	0.000000
2	3	0004614	0.400278	0.000000
2	3	0004888	0.400278	1.000000
2	3	0005886	0.400278	1.000000
2	3	0005540	0.400278	1.000000
2	3	0046777	0.400278	0.000000
2	3	0001755	0.400278	0.000000
2	3	0004470	0.400278	0.083333
2	3	0004483	0.400278	0.026316
2	3	0007186	0.400278	1.000000
2	3	0045028	0.400278	1.000000
2	3	0000813	0.400278	0.000000
2	3	0006013	0.400278	0.052632
2	3	0008191	0.400278	0.085106
2	3	0030020	0.400278	0.034483
2	3	0038023	0.400278	1.000000
2	3	0005319	0.400278	0.080000
2	3	0005887	0.400278	1.000000
2	3	0004930	0.400278	1.000000
2	3	0045892	0.400278	0.085106
2	3	0006013	0.400278	0.041667
2	3	0018063	0.400278	0.050000
2	3	0005850	0.400278	1.000000
2	3	0005829	0.400278	1.000000
2	3	0007186	0.400278	0.081967
2	3	0046928	0.400278	0.058824
2	3	0001731	0.400278	1.000000
2	3	0046527	0.400278	0.016667
2	3	0004016	0.400278	0.016667
2	3	0046958	0.400278	0.020833
2	3	0005520	0.400278	0.000000
2	3	0019237	0.400278	0.000000
2	3	1901565	0.400278	0.000000
2	3	0004935	0.400278	0.000000
2	3	0050689	0.400278	0.000000
2	3	0005730	0.400278	1.000000
2	3	0032040	0.400278	1.000000
2	3	0042923	0.400278	0.000000
2	3	0031145	0.400278	0.000000
2	3	0019970	0.400278	0.000000
2	3	0006511	0.400278	0.000000
2	3	0005829	0.400278	0.090909
2	3	0071346	0.400278	1.000000
2	3	0030593	0.400278	1.000000
2	3	0051015	0.400278	0.250000
2	3	0008009	0.400278	1.000000
2	3	0006954	0.400278	1.000000
2	3	0043547	0.400278	1.000000
2	3	0070374	0.400278	1.000000
2	3	0071347	0.400278	1.000000
2	3	0070098	0.400278	1.000000
2	3	0007186	0.400278	1.000000
2	3	0048020	0.400278	1.000000
2	3	0002548	0.400278	1.000000
2	3	0033254	0.400278	0.076923
2	3	0071356	0.400278	1.000000
2	3	0015629	0.400278	0.071429
2	3	0005874	0.400278	0.045455
2	3	0016592	0.400278	0.041667
2	3	0007389	0.400278	1.000000
2	3	0019838	0.400278	1.000000
2	3	0007391	0.400278	0.294118
2	3	0046658	0.400278	0.714286
2	3	0098821	0.400278	1.000000
2	3	0005025	0.400278	1.000000
2	3	0005024	0.400278	1.000000
2	3	0048185	0.400278	1.000000
2	3	0006296	0.400278	0.183333
2	3	0043161	0.400278	0.200000
2	3	0015347	0.400278	0.043478
2	3	0043235	0.400278	1.000000
2	3	0032414	0.400278	0.073171
2	3	0008094	0.400278	0.076923
2	3	0050061	0.400278	0.078431
2	3	0000296	0.400278	0.083333
2	3	0004309	0.400278	1.000000
2	3	0006798	0.400278	1.000000
2	3	0033133	0.400278	0.020833
2	3	0001750	0.400278	0.000000
2	3	0033500	0.400278	0.052632
2	3	0005783	0.400278	0.000000
2	3	0019706	0.400278	1.000000
2	3	0005783	0.400278	1.000000
2	3	0005794	0.400278	1.000000
2	3	0006612	0.400278	1.000000
2	3	0042056	0.400278	0.029412
2	3	0018230	0.400278	1.000000
2	3	1902857	0.400278	0.022222
2	3	0006521	0.400278	0.030303
2	3	0007275	0.400278	0.038462
2	3	0030334	0.400278	1.000000
2	3	0003785	0.400278	1.000000
2	3	0042989	0.400278	1.000000
2	3	0033333	0.400278	0.066667
2	3	0005615	0.400278	0.000000
2	3	0005694	0.400278	0.000000
2	3	0000187	0.400278	0.064516
2	3	0044464	0.400278	0.500000
2	3	0072583	0.400278	1.000000
2	3	0048268	0.400278	1.000000
2	3	0044434	0.400278	0.307692
2	3	0000976	0.400278	0.133333
2	3	0009452	0.400278	0.074074
2	3	0045596	0.400278	0.055556
2	3	0006429	0.400278	0.039216
2	3	0030125	0.400278	1.000000
2	3	0004439	0.400278	0.076923
2	3	0010862	0.400278	0.020408
2	3	0000209	0.400278	0.083333
2	3	0008285	0.400278	0.071429
2	3	0004674	0.400278	0.060606
2	3	0005789	0.400278	1.000000
2	3	0030134	0.400278	1.000000
2	3	0003680	0.400278	0.142857
2	3	0007030	0.400278	1.000000
2	3	0000139	0.400278	1.000000
2	3	0006013	0.400278	0.066667
2	3	0002429	0.400278	0.068966
2	3	0006978	0.400278	0.083333
2	3	0005250	0.400278	0.088889
2	3	0006888	0.400278	1.000000
2	3	0000785	0.400278	0.200000
2	3	0015743	0.400278	0.210526
2	3	0006468	0.400278	1.000000
2	3	0048884	0.400278	0.045455
2	3	0012505	0.400278	1.000000
2	3	0042623	0.400278	0.057143
2	3	0015367	0.400278	0.088889
2	3	0003407	0.400278	0.043478
2	3	0005829	0.400278	0.176471
2	3	0004937	0.400278	1.000000
2	3	0007204	0.400278	1.000000
2	3	0007200	0.400278	1.000000
2	3	0071880	0.400278	1.000000
2	3	0008270	0.400278	0.040000
2	3	0080134	0.400278	0.214286
2	3	0043021	0.400278	0.045455
2	3	0035312	0.400278	0.065217
2	3	0001994	0.400278	1.000000
2	3	0015112	0.400278	0.054054
2	3	0016593	0.400278	0.078947
2	3	1990726	0.400278	0.066667
2	3	0004350	0.400278	0.076923
2	3	0000151	0.400278	1.000000
2	3	0042056	0.400278	0.040816
2	3	0061630	0.400278	1.000000
2	3	0016567	0.400278	1.000000
2	3	0071222	0.400278	0.051282
2	3	0004888	0.400278	0.034483
2	3	1903669	0.400278	0.021739
2	3	0000055	0.400278	0.017241
2	3	0007186	0.400278	0.214286
2	3	0005634	0.400278	1.000000
2	3	0030971	0.400278	0.083333
2	3	0006508	0.400278	0.071429
2	3	0035097	0.400278	1.000000
2	3	0006369	0.400278	0.026316
2	3	0044267	0.400278	0.058824
2	3	0015462	0.400278	0.022727
2	3	0010468	0.400278	0.214286
2	3	0014069	0.400278	0.000000
2	3	0004058	0.400278	0.000000
2	3	0046765	0.400278	0.027778
2	3	0003917	0.400278	0.000000
2	3	0046100	0.400278	0.090909
2	3	0018108	0.400278	0.080000
2	3	0004455	0.400278	0.076923
2	3	0019373	0.400278	0.086957
2	3	0048505	0.400278	0.083333
2	3	0007186	0.400278	1.000000
2	3	0005507	0.400278	0.000000
2	3	0003755	0.400278	0.060606
2	3	1905202	0.400278	0.000000
2	3	0006936	0.400278	0.066667
2	3	0007274	0.400278	1.000000
2	3	0010468	0.400278	0.115385
2	3	0004497	0.400278	0.062500
2	3	0001664	0.400278	0.000000
2	3	0030433	0.400278	0.043478
2	3	0043982	0.400278	0.078431
2	3	0008199	0.400278	0.000000
2	3	0003755	0.400278	0.062500
2	3	0032143	0.400278	0.000000
2	3	0004930	0.400278	0.068966
2	3	1901897	0.400278	0.045455
2	3	0002244	0.400278	1.000000
2	3	0006422	0.400278	0.035714
3	3	0006177	0.600185	0.000000
3	3	0010225	0.600185	0.000000
3	3	0000973	0.600185	0.000000
3	3	0048469	0.600185	0.000000
3	3	0007032	0.600185	0.000000
3	3	0000381	0.600185	0.000000
3	3	0022857	0.600185	0.000000
3	3	0000022	0.600185	0.000000
3	3	0005452	0.600185	0.000000
3	3	1990726	0.600185	0.047619
3	3	0002430	0.600185	0.000000
3	3	0007264	0.600185	0.000000
3	3	0004508	0.600185	0.000000
3	3	0043410	0.600185	0.000000
3	3	0007602	0.600185	0.000000
3	3	0044464	0.600185	0.500000
3	3	0140053	0.600185	0.058824
3	3	0008092	0.600185	0.800000
3	3	0005089	0.600185	0.882353
3	3	0004144	0.600185	0.083333
3	3	0071577	0.600185	0.035714
3	3	0055003	0.600185	0.036364
3	3	0051056	0.600185	0.833333
3	3	0004047	0.600185	0.083333
3	3	0002376	0.600185	0.500000
3	3	0017025	0.600185	0.000000
3	3	0043227	0.600185	0.166667
3	3	0009361	0.600185	0.066667
3	3	0043420	0.600185	0.041667
3	3	0006559	0.600185	0.026316
3	3	0032543	0.600185	0.032258
3	3	0044444	0.600185	0.875000
3	3	0010048	0.600185	0.000000
3	3	0006828	0.600185	0.000000
3	3	0009658	0.600185	0.000000
3	3	0033327	0.600185	0.000000
3	3	0016209	0.600185	0.000000
3	3	0035114	0.600185	0.303030
3	3	0006887	0.600185	0.024390
3	3	0046855	0.600185	0.016949
3	3	0038061	0.600185	0.022727
3	3	0045132	0.600185	0.020408
3	3	0098796	0.600185	0.185185
3	3	0051539	0.600185	0.000000
3	3	1904669	0.600185	0.000000
3	3	0008080	0.600185	0.000000
3	3	0004731	0.600185	0.000000
3	3	0071705	0.600185	0.416667
3	3	0048193	0.600185	0.600000
3	3	0034645	0.600185	0.047619
3	3	0032760	0.600185	0.047619
3	3	0006357	0.600185	0.034483
3	3	0005488	0.600185	0.500000
3	3	0018344	0.600185	0.037037
3	3	0006210	0.600185	0.025641
3	3	0016860	0.600185	0.666667
3	3	0003676	0.600185	0.100000
3	3	0034459	0.600185	0.090909
3	3	0031966	0.600185	0.000000
3	3	0016363	0.600185	0.000000
3	3	0005663	0.600185	0.000000
3	3	0030036	0.600185	0.048780
3	3	0005198	0.600185	0.058824
3	3	0008233	0.600185	0.875000
3	3	0010498	0.600185	1.000000
3	3	0044424	0.600185	0.500000
3	3	0043231	0.600185	0.900000
3	3	0005545	0.600185	0.043478
3	3	0006606	0.600185	0.024390
3	3	0033265	0.600185	0.045455
3	3	0008028	0.600185	0.050000
3	3	0030447	0.600185	0.055556
3	3	0042393	0.600185	0.041667
3	3	0016765	0.600185	0.086957
3	3	0044425	0.600185	0.600000
3	3	0002940	0.600185	0.020000
3	3	0097192	0.600185	0.026316
3	3	0030036	0.600185	0.035714
3	3	0006308	0.600185	0.021277
3	3	0043231	0.600185	0.750000
3	3	0004888	0.600185	0.083333
3	3	0032467	0.600185	0.045455
3	3	0007052	0.600185	0.043478
3	3	0030252	0.600185	0.032258
3	3	0086005	0.600185	0.031250
3	3	0004029	0.600185	0.066667
3	3	0007613	0.600185	0.028571
3	3	0044444	0.600185	0.318182
3	3	0000470	0.600185	0.964286
3	3	0006972	0.600185	0.030303
3	3	0015707	0.600185	0.027778
3	3	0070342	0.600185	0.032258
3	3	0044464	0.600185	0.750000
3	3	0043231	0.600185	0.300000
3	3	0030447	0.600185	0.000000
3	3	0006816	0.600185	0.000000
3	3	0048076	0.600185	0.000000
3	3	0071688	0.600185	0.000000
3	3	0035437	0.600185	0.115385
3	3	0004888	0.600185	0.210526
3	3	0007606	0.600185	0.857143
3	3	0042744	0.600185	0.083333
3	3	0032873	0.600185	0.074074
3	3	1990145	0.600185	0.055556
3	3	0019346	0.600185	0.066667
3	3	0030014	0.600185	0.000000
3	3	0070374	0.600185	0.020000
3	3	0044430	0.600185	0.866667
3	3	0046920	0.600185	0.055556
3	3	0005583	0.600185	0.166667
3	3	0002455	0.600185	0.050000
3	3	0005250	0.600185	0.021739
3	3	0033209	0.600185	0.074074
3	3	0044248	0.600185	0.214286
3	3	0033554	0.600185	0.062500
3	3	0032991	0.600185	0.666667
3	3	0005634	0.600185	0.083333
3	3	0001913	0.600185	0.025000
3	3	0007219	0.600185	0.094340
3	3	0004935	0.600185	0.083333
3	3	0040003	0.600185	0.029412
3	3	2000652	0.600185	0.081633
3	3	0042981	0.600185	0.583333
3	3	0051726	0.600185	0.833333
3	3	0016301	0.600185	0.428571
3	3	0006464	0.600185	0.750000
3	3	0008964	0.600185	0.060606
3	3	0004623	0.600185	0.058824
3	3	0070034	0.600185	0.029412
3	3	0030169	0.600185	0.030303
3	3	0001508	0.600185	0.714286
3	3	0004857	0.600185	0.133333
3	3	0005515	0.600185	0.025000
3	3	0005262	0.600185	0.815789
3	3	0070838	0.600185	0.818182
3	3	1904262	0.600185	0.080000
3	3	0018230	0.600185	0.047619
3	3	0051880	0.600185	0.022727
3	3	0000050	0.600185	0.064516
3	3	0043995	0.600185	0.035088
3	3	0009070	0.600185	0.048780
3	3	0032273	0.600185	0.052632
3	3	0044464	0.600185	0.500000
3	3	0098742	0.600185	0.833333
3	3	0007622	0.600185	0.111111
3	3	0006813	0.600185	0.071429
3	3	0051177	0.600185	0.065574
3	3	0003950	0.600185	0.071429
3	3	0015141	0.600185	0.045455
3	3	0008476	0.600185	0.066667
3	3	0005783	0.600185	0.642857
3	3	0005575	0.600185	0.100000
3	3	0042554	0.600185	0.000000
3	3	0006457	0.600185	0.000000
3	3	0006564	0.600185	0.000000
3	3	0009007	0.600185	0.026316
3	3	0043227	0.600185	0.300000
3	3	0004674	0.600185	0.064516
3	3	0034703	0.600185	0.050000
3	3	0048869	0.600185	0.800000
3	3	0043235	0.600185	0.083333
3	3	0031543	0.600185	0.064516
3	3	0002430	0.600185	0.071429
3	3	0006880	0.600185	0.068966
3	3	0001666	0.600185	0.000000
3	3	0007266	0.600185	0.000000
3	3	0018406	0.600185	0.000000
3	3	0005801	0.600185	0.000000
3	3	0072320	0.600185	0.029412
3	3	0016020	0.600185	0.333333
3	3	0005089	0.600185	0.048780
3	3	0007186	0.600185	0.054054
3	3	0032755	0.600185	0.027027
3	3	0007266	0.600185	0.050000
3	3	0008273	0.600185	0.029412
3	3	0030014	0.600185	0.227273
3	3	0032050	0.600185	0.000000
3	3	0003746	0.600185	0.066667
3	3	0044434	0.600185	0.850000
3	3	0043267	0.600185	0.062500
3	3	0031224	0.600185	0.068966
3	3	0007612	0.600185	0.083333
3	3	0007422	0.600185	0.083333
3	3	0044425	0.600185	0.200000
3	3	1990481	0.600185	0.000000
3	3	0030252	0.600185	0.000000
3	3	0001731	0.600185	0.000000
3	3	0006352	0.600185	0.000000
3	3	0006575	0.600185	0.171429
3	3	1990112	0.600185	0.000000
3	3	0045663	0.600185	0.022727
3	3	0008477	0.600185	0.054054
3	3	0050801	0.600185	0.026316
3	3	0050794	0.600185	0.666667
3	3	0005634	0.600185	0.000000
3	3	0007417	0.600185	0.076923
3	3	0006468	0.600185	0.950000
3	3	0070181	0.600185	0.028571
3	3	0017137	0.600185	0.028571
3	3	0019955	0.600185	0.032258
3	3	0005794	0.600185	0.000000
3	3	0098609	0.600185	0.750000
3	3	0006793	0.600185	0.222222
3	3	0030198	0.600185	1.000000
3	3	0030029	0.600185	0.285714
3	3	0005575	0.600185	0.250000
3	3	0048018	0.600185	0.086957
3	3	0007420	0.600185	0.076923
3	3	0044421	0.600185	0.750000
3	3	0048020	0.600185	0.142857
3	3	0045179	0.600185	0.058824
3	3	0035312	0.600185	0.058824
3	3	0006164	0.600185	0.050000
3	3	0023051	0.600185	0.142857
3	3	0002376	0.600185	0.500000
3	3	0004365	0.600185	0.076923
3	3	0019900	0.600185	0.000000
3	3	0043103	0.600185	0.024390
3	3	0000780	0.600185	0.031250
3	3	0004647	0.600185	0.058824
3	3	0044444	0.600185	0.875000
3	3	0004672	0.600185	0.964286
3	3	0007165	0.600185	0.909091
3	3	1903286	0.600185	0.590909
3	3	0005216	0.600185	0.080000
3	3	0015440	0.600185	0.057692
3	3	0003723	0.600185	0.062500
3	3	0006954	0.600185	0.142857
3	3	0016310	0.600185	0.368421
3	3	0019901	0.600185	0.062500
3	3	0043231	0.600185	0.416667
3	3	0005886	0.600185	0.272727
3	3	0015141	0.600185	0.043478
3	3	0046332	0.600185	0.071429
3	3	0019901	0.600185	0.062500
3	3	0043227	0.600185	0.250000
3	3	0071347	0.600185	0.062500
3	3	0009506	0.600185	0.062500
3	3	0030198	0.600185	0.076923
3	3	0019788	0.600185	0.000000
3	3	0032873	0.600185	0.014706
3	3	0034645	0.600185	0.052632
3	3	0044424	0.600185	0.000000
3	3	0034220	0.600185	0.071429
3	3	0016593	0.600185	0.000000
3	3	0006470	0.600185	0.038462
3	3	0000254	0.600185	0.058824
3	3	0051168	0.600185	0.714286
3	3	0019905	0.600185	0.055556
3	3	0032991	0.600185	0.105263
3	3	0006886	0.600185	0.818182
3	3	0003691	0.600185	0.043478
3	3	0001097	0.600185	0.043478
3	3	0051321	0.600185	0.052632
3	3	0030217	0.600185	0.954545
3	3	0001160	0.600185	0.000000
3	3	0050660	0.600185	0.000000
3	3	0002460	0.600185	0.600000
3	3	0034987	0.600185	0.000000
3	3	0003826	0.600185	0.062500
3	3	0030311	0.600185	0.051282
3	3	0008344	0.600185	0.076923
3	3	0005783	0.600185	0.142857
3	3	0038154	0.600185	0.760000
3	3	0042127	0.600185	0.625000
3	3	0005515	0.600185	0.750000
3	3	0004572	0.600185	0.083333
3	3	0044459	0.600185	0.727273
3	3	0048514	0.600185	0.047619
3	3	0005096	0.600185	0.086957
3	3	0047086	0.600185	0.076923
3	3	0006419	0.600185	0.031250
3	3	0000184	0.600185	0.067797
3	3	0007169	0.600185	0.785714
3	3	0005198	0.600185	0.142857
3	3	0005575	0.600185	0.333333
3	3	0005515	0.600185	0.500000
3	3	0016310	0.600185	0.117647
3	3	0042127	0.600185	0.307692
3	3	0032991	0.600185	0.666667
3	3	0043231	0.600185	0.900000
3	3	0018063	0.600185	0.055556
3	3	0006491	0.600185	0.083333
3	3	0008138	0.600185	0.052632
3	3	0016573	0.600185	0.050000
3	3	0043227	0.600185	0.300000
3	3	0018344	0.600185	0.000000
3	3	0007204	0.600185	0.000000
3	3	1900060	0.600185	0.000000
3	3	0005375	0.600185	0.000000
3	3	0009100	0.600185	0.928571
3	3	0003674	0.600185	0.111111
3	3	0005739	0.600185	0.785714
3	3	0098588	0.600185	0.350000
3	3	1905030	0.600185	0.033333
3	3	0031284	0.600185	0.017857
3	3	0090141	0.600185	0.033333
3	3	0060021	0.600185	0.058824
3	3	0030970	0.600185	0.000000
3	3	0097065	0.600185	0.000000
3	3	0015181	0.600185	0.025641
3	3	0003700	0.600185	0.041667
3	3	0036508	0.600185	0.000000
3	3	0007389	0.600185	0.000000
3	3	0003674	0.600185	0.333333
3	3	0019843	0.600185	0.875000
3	3	0022618	0.600185	0.666667
3	3	0006364	0.600185	0.892857
3	3	0044433	0.600185	0.407407
3	3	0032456	0.600185	0.037037
3	3	0016020	0.600185	0.043478
3	3	0060216	0.600185	0.034483
3	3	0007498	0.600185	0.045455
3	3	0034220	0.600185	0.041667
3	3	0000086	0.600185	0.076923
3	3	0003676	0.600185	0.714286
3	3	0010555	0.600185	0.083333
3	3	0006935	0.600185	0.083333
3	3	0042813	0.600185	0.083333
3	3	0016747	0.600185	0.090909
3	3	0006357	0.600185	0.555556
3	3	0009228	0.600185	0.052632
3	3	0042789	0.600185	0.052632
3	3	0009617	0.600185	0.076923
3	3	0006414	0.600185	0.023810
3	3	0000417	0.600185	0.000000
3	3	0008332	0.600185	0.018868
3	3	0004831	0.600185	0.000000
3	3	0000028	0.600185	0.030303
3	3	0044434	0.600185	0.809524
3	3	0120038	0.600185	0.120000
3	3	0009651	0.600185	0.083333
3	3	0055114	0.600185	0.111111
3	3	0008144	0.600185	0.166667
3	3	0002028	0.600185	0.250000
3	3	0006296	0.600185	0.064516
3	3	0042809	0.600185	0.076923
3	3	0070290	0.600185	0.066667
3	3	0055037	0.600185	0.058824
3	3	0005488	0.600185	0.100000
3	3	0015499	0.600185	0.046512
3	3	0019511	0.600185	0.076923
3	3	0007615	0.600185	0.058824
3	3	0005763	0.600185	0.031250
3	3	0044451	0.600185	0.392857
3	3	0016209	0.600185	0.150000
3	3	0043231	0.600185	0.692308
3	3	0000781	0.600185	0.346154
3	3	0005666	0.600185	0.366667
3	3	0031032	0.600185	0.266667
3	3	0044444	0.600185	0.583333
3	3	0035169	0.600185	0.060606
3	3	0043227	0.600185	0.230769
3	3	0042221	0.600185	0.111111
3	3	0048471	0.600185	0.538462
3	3	0006449	0.600185	0.035714
3	3	0006892	0.600185	0.750000
3	3	0006684	0.600185	0.071429
3	3	0004721	0.600185	0.088235
3	3	0016246	0.600185	0.076923
3	3	0060042	0.600185	0.040000
3	3	0018342	0.600185	0.139535
3	3	0007608	0.600185	0.100000
3	3	0080008	0.600185	0.000000
3	3	0051310	0.600185	0.071429
3	3	0032496	0.600185	0.050000
3	3	0006464	0.600185	0.146341
3	3	0007200	0.600185	0.080000
3	3	0060754	0.600185	0.033898
3	3	0005172	0.600185	0.076923
3	3	0098796	0.600185	0.428571
3	3	0006970	0.600185	0.076923
3	3	0044464	0.600185	0.750000
3	3	0044444	0.600185	0.583333
3	3	0000987	0.600185	0.133333
3	3	0015031	0.600185	0.666667
3	3	0044425	0.600185	0.600000
3	3	0042981	0.600185	0.066667
3	3	0005886	0.600185	1.000000
3	3	0006417	0.600185	0.037037
3	3	0032940	0.600185	0.777778
3	3	0006104	0.600185	0.046512
3	3	0050667	0.600185	0.083333
3	3	0033306	0.600185	0.080000
3	3	0048869	0.600185	0.800000
3	3	0005575	0.600185	0.100000
3	3	0004485	0.600185	0.083333
3	3	0045571	0.600185	0.047619
3	3	0000462	0.600185	0.064516
3	3	0004322	0.600185	0.076923
3	3	0019871	0.600185	0.066667
3	3	0043231	0.600185	0.900000
3	3	0005763	0.600185	0.387097
3	3	0001657	0.600185	0.025641
3	3	0048245	0.600185	0.045455
3	3	0006900	0.600185	0.062500
3	3	0009611	0.600185	0.040000
3	3	0034271	0.600185	0.043478
3	3	0006470	0.600185	0.000000
3	3	0043567	0.600185	0.000000
3	3	0000790	0.600185	0.107143
3	3	0004370	0.600185	0.000000
3	3	0090263	0.600185	0.000000
3	3	0003723	0.600185	0.000000
3	3	0004674	0.600185	0.326087
3	3	0000149	0.600185	0.000000
3	3	0043022	0.600185	0.000000
3	3	0048020	0.600185	0.000000
3	3	0008477	0.600185	0.000000
3	3	0045663	0.600185	0.022727
3	3	0044464	0.600185	0.000000
3	3	0004017	0.600185	0.036364
3	3	0007605	0.600185	0.047619
3	3	0038128	0.600185	0.071429
3	3	0046976	0.600185	0.033898
3	3	0016020	0.600185	0.100000
3	3	0016491	0.600185	0.857143
3	3	1903076	0.600185	0.062500
3	3	0042571	0.600185	0.038462
3	3	0110034	0.600185	0.030303
3	3	0006526	0.600185	0.062500
3	3	0016491	0.600185	0.153846
3	3	0031166	0.600185	0.161290
3	3	0043231	0.600185	0.384615
3	3	0004661	0.600185	0.888889
3	3	0043408	0.600185	0.026316
3	3	0003691	0.600185	0.055556
3	3	0051537	0.600185	0.071429
3	3	0050877	0.600185	0.050000
3	3	0033499	0.600185	0.000000
3	3	0003735	0.600185	0.000000
3	3	0072348	0.600185	0.000000
3	3	0008106	0.600185	0.000000
3	3	0001664	0.600185	0.000000
3	3	0043231	0.600185	0.900000
3	3	0055114	0.600185	0.111111
3	3	0044424	0.600185	0.500000
3	3	0006355	0.600185	0.863636
3	3	2000026	0.600185	0.857143
3	3	0003997	0.600185	0.068966
3	3	0004784	0.600185	0.035714
3	3	0034272	0.600185	0.047619
3	3	0004016	0.600185	0.083333
3	3	0044212	0.600185	0.888889
3	3	0017004	0.600185	0.048780
3	3	0000428	0.600185	0.478261
3	3	0004309	0.600185	0.066667
3	3	0000959	0.600185	0.484848
3	3	0032974	0.600185	0.018868
3	3	0048040	0.600185	0.071429
3	3	0003906	0.600185	0.083333
3	3	0046855	0.600185	0.233333
3	3	0006820	0.600185	0.750000
3	3	0042802	0.600185	0.066667
3	3	0048703	0.600185	0.034483
3	3	1900060	0.600185	0.026316
3	3	0008808	0.600185	0.055556
3	3	0007399	0.600185	0.071429
3	3	0016857	0.600185	0.062500
3	3	0016310	0.600185	0.121212
3	3	0097427	0.600185	0.000000
3	3	0030534	0.600185	0.142857
3	3	0004614	0.600185	0.058824
3	3	0031593	0.600185	0.029412
3	3	0005769	0.600185	0.000000
3	3	0060089	0.600185	0.090909
3	3	0016705	0.600185	0.700000
3	3	0061025	0.600185	0.166667
3	3	0007162	0.600185	0.066667
3	3	0042277	0.600185	0.076923
3	3	0007507	0.600185	0.062500
3	3	0071006	0.600185	0.000000
3	3	0003735	0.600185	0.200000
3	3	1902023	0.600185	0.081081
3	3	0009987	0.600185	0.181818
3	3	0006400	0.600185	0.060606
3	3	0030433	0.600185	0.088889
3	3	0032798	0.600185	0.000000
3	3	0048593	0.600185	0.090909
3	3	0006612	0.600185	0.035714
3	3	0005102	0.600185	0.000000
3	3	0044444	0.600185	0.000000
3	3	0009987	0.600185	0.333333
3	3	0005161	0.600185	0.000000
3	3	0035170	0.600185	0.068966
3	3	0000159	0.600185	0.000000
3	3	0000813	0.600185	0.000000
3	3	0030594	0.600185	0.037037
3	3	0006357	0.600185	0.833333
3	3	0019725	0.600185	0.071429
3	3	0004309	0.600185	0.033333
3	3	0001732	0.600185	0.015873
3	3	0015979	0.600185	0.035714
3	3	0005942	0.600185	0.000000
3	3	0004520	0.600185	0.027778
3	3	0018108	0.600185	0.031250
3	3	1902023	0.600185	0.032258
3	3	0043966	0.600185	0.024390
3	3	0097153	0.600185	0.062500
3	3	0005515	0.600185	0.000000
3	3	0008964	0.600185	0.000000
3	3	0004470	0.600185	0.052632
3	3	0000922	0.600185	0.000000
3	3	0090156	0.600185	0.090909
3	3	0016413	0.600185	0.888889
3	3	0006468	0.600185	0.275862
3	3	0044439	0.600185	0.739130
3	3	0044255	0.600185	0.571429
3	3	0008610	0.600185	0.444444
3	3	0051017	0.600185	0.076923
3	3	0006342	0.600185	0.033898
3	3	1990446	0.600185	0.071429
3	3	0015141	0.600185	0.022222
3	3	0042579	0.600185	0.923077
3	3	0044424	0.600185	0.625000
3	3	0008270	0.600185	0.181818
3	3	0090263	0.600185	0.137931
3	3	0046496	0.600185	0.962963
3	3	0003677	0.600185	0.200000
3	3	0051903	0.600185	0.727273
3	3	0016616	0.600185	0.800000
3	3	0005575	0.600185	0.125000
3	3	0019532	0.600185	0.050000
3	3	0007080	0.600185	0.055556
3	3	0046890	0.600185	0.533333
3	3	0005923	0.600185	0.076923
3	3	0015347	0.600185	0.071429
3	3	0097159	0.600185	0.500000
3	3	0043169	0.600185	0.400000
3	3	0000296	0.600185	0.043478
3	3	0007600	0.600185	0.166667
3	3	0044424	0.600185	0.500000
3	3	0043267	0.600185	0.088889
3	3	0046539	0.600185	0.076923
3	3	0008506	0.600185	0.023256
3	3	0006376	0.600185	0.023256
3	3	0006355	0.600185	0.111111
3	3	1902253	0.600185	0.761905
3	3	0044774	0.600185	0.593750
3	3	0043231	0.600185	0.900000
3	3	0004370	0.600185	0.105263
3	3	0080156	0.600185	0.074074
3	3	0006413	0.600185	0.062500
3	3	0047086	0.600185	0.062500
3	3	0003689	0.600185	0.000000
3	3	0032991	0.600185	0.090909
3	3	0050790	0.600185	0.055556
3	3	0010243	0.600185	0.050000
3	3	0042493	0.600185	0.055556
3	3	0016765	0.600185	0.200000
3	3	0001508	0.600185	0.052632
3	3	0042144	0.600185	0.090909
3	3	0010508	0.600185	0.033333
3	3	0016021	0.600185	0.047619
3	3	0017111	0.600185	0.875000
3	3	0008270	0.600185	0.181818
3	3	0005615	0.600185	0.050000
3	3	0006123	0.600185	0.041667
3	3	0015631	0.600185	0.833333
3	3	0043231	0.600185	0.368421
3	3	0016361	0.600185	0.040000
3	3	0043966	0.600185	0.058824
3	3	0008360	0.600185	0.071429
3	3	0043394	0.600185	0.000000
3	3	0006605	0.600185	0.633333
3	3	0004622	0.600185	0.000000
3	3	0043406	0.600185	0.015152
3	3	0008967	0.600185	0.083333
3	3	0046112	0.600185	0.206897
3	3	0042127	0.600185	0.062500
3	3	0005488	0.600185	0.500000
3	3	0006572	0.600185	0.055556
3	3	0051084	0.600185	0.714286
3	3	0005488	0.600185	0.500000
3	3	0042632	0.600185	0.071429
3	3	0015347	0.600185	0.043478
3	3	0086091	0.600185	0.050000
3	3	0005248	0.600185	0.028571
3	3	0032787	0.600185	0.161290
3	3	0042555	0.600185	0.000000
3	3	0016788	0.600185	0.800000
3	3	0042554	0.600185	0.137931
3	3	0005375	0.600185	0.052632
3	3	0070449	0.600185	0.000000
3	3	0000022	0.600185	0.040816
3	3	0005575	0.600185	0.045455
3	3	0031124	0.600185	0.548387
3	3	0016055	0.600185	0.050000
3	3	0003723	0.600185	1.000000
3	3	0009651	0.600185	0.031250
3	3	0036178	0.600185	0.027778
3	3	0010886	0.600185	0.026316
3	3	0005488	0.600185	0.666667
3	3	0008483	0.600185	0.142857
3	3	0005575	0.600185	0.500000
3	3	0007523	0.600185	0.047619
3	3	0000722	0.600185	0.027778
3	3	0006102	0.600185	0.055556
3	3	0000941	0.600185	0.027778
3	3	0045300	0.600185	0.000000
3	3	0010941	0.600185	0.000000
3	3	0030139	0.600185	0.066667
3	3	0005545	0.600185	0.000000
3	3	0006104	0.600185	0.000000
3	3	0005109	0.600185	0.066667
3	3	0097502	0.600185	0.400000
3	3	0004888	0.600185	0.076923
3	3	0016192	0.600185	0.071429
3	3	0009734	0.600185	0.036364
3	3	0043408	0.600185	0.032258
3	3	0045503	0.600185	0.076923
3	3	0016020	0.600185	1.000000
3	3	0015918	0.600185	0.714286
3	3	0008028	0.600185	0.212121
3	3	0030015	0.600185	0.454545
3	3	0005575	0.600185	0.500000
3	3	0048149	0.600185	0.037037
3	3	0008289	0.600185	1.000000
3	3	0003729	0.600185	0.300000
3	3	0032543	0.600185	0.024390
3	3	0048010	0.600185	0.037037
3	3	0005096	0.600185	0.068966
3	3	0007389	0.600185	0.052632
3	3	0043227	0.600185	0.300000
3	3	0031124	0.600185	0.913043
3	3	0098542	0.600185	0.031250
3	3	0032136	0.600185	0.066667
3	3	0045454	0.600185	0.066667
3	3	0032211	0.600185	0.015625
3	3	0006888	0.600185	0.031250
3	3	0007018	0.600185	0.285714
3	3	0042271	0.600185	0.085714
3	3	0032392	0.600185	0.200000
3	3	0007165	0.600185	0.285714
3	3	0005575	0.600185	0.100000
3	3	0044430	0.600185	0.812500
3	3	0008258	0.600185	0.071429
3	3	0046933	0.600185	0.044118
3	3	0008320	0.600185	0.041667
3	3	0003729	0.600185	0.029412
3	3	0031226	0.600185	0.103448
3	3	0003674	0.600185	0.333333
3	3	0046132	0.600185	0.264151
3	3	0042254	0.600185	0.833333
3	3	0044291	0.600185	0.040000
3	3	0036244	0.600185	0.062500
3	3	0055008	0.600185	0.037037
3	3	0005223	0.600185	0.031250
3	3	0044444	0.600185	0.416667
3	3	0005102	0.600185	0.250000
3	3	0044428	0.600185	0.812500
3	3	0036335	0.600185	0.000000
3	3	0047442	0.600185	0.090909
3	3	0031282	0.600185	0.000000
3	3	0010811	0.600185	0.000000
3	3	0043312	0.600185	0.000000
3	3	0043695	0.600185	0.000000
3	3	0031226	0.600185	0.833333
3	3	0007051	0.600185	0.052632
3	3	0045987	0.600185	0.050000
3	3	0009409	0.600185	0.071429
3	3	0001085	0.600185	0.037037
3	3	0042043	0.600185	0.037037
3	3	0017151	0.600185	0.037037
3	3	0016763	0.600185	0.833333
3	3	0060326	0.600185	0.066667
3	3	0042721	0.600185	0.000000
3	3	0038084	0.600185	0.057143
3	3	0043020	0.600185	0.000000
3	3	0005540	0.600185	0.066667
3	3	0000398	0.600185	0.216216
3	3	0045503	0.600185	0.047619
3	3	0031644	0.600185	0.043478
3	3	0044421	0.600185	0.750000
3	3	0003691	0.600185	0.037037
3	3	0031593	0.600185	0.045455
3	3	0015871	0.600185	0.034483
3	3	0008020	0.600185	0.046512
3	3	0000297	0.600185	0.027778
3	3	0018230	0.600185	0.200000
3	3	0000097	0.600185	0.225000
3	3	0043227	0.600185	0.000000
3	3	0001657	0.600185	0.024390
3	3	0003407	0.600185	0.027027
3	3	0032963	0.600185	0.080000
3	3	0046038	0.600185	0.070588
3	3	0005887	0.600185	0.000000
3	3	0009414	0.600185	0.043478
3	3	0070938	0.600185	0.000000
3	3	0033265	0.600185	0.050000
3	3	0016787	0.600185	0.214286
3	3	0051959	0.600185	0.058824
3	3	0003841	0.600185	0.090909
3	3	0032467	0.600185	0.037037
3	3	1902741	0.600185	0.020833
3	3	0016072	0.600185	0.653846
3	3	0044444	0.600185	0.416667
3	3	0010766	0.600185	0.027027
3	3	0008654	0.600185	0.157895
3	3	0045732	0.600185	0.023810
3	3	1901224	0.600185	0.023256
3	3	0004109	0.600185	0.086957
3	3	0033327	0.600185	0.043478
3	3	0019209	0.600185	0.625000
3	3	0043565	0.600185	0.047619
3	3	0003674	0.600185	0.066667
3	3	0006635	0.600185	0.088235
3	3	0000137	0.600185	0.000000
3	3	0004673	0.600185	0.711111
3	3	0031751	0.600185	0.047619
3	3	0020037	0.600185	0.047619
3	3	0017081	0.600185	0.000000
3	3	2000652	0.600185	0.000000
3	3	0042273	0.600185	0.000000
3	3	0062040	0.600185	0.066667
3	3	0008569	0.600185	0.000000
3	3	0048827	0.600185	0.142857
3	3	0006357	0.600185	0.148148
3	3	0006950	0.600185	0.166667
3	3	0005575	0.600185	0.200000
3	3	0006686	0.600185	0.048780
3	3	0042802	0.600185	0.045455
3	3	0004015	0.600185	0.041667
3	3	0008233	0.600185	0.064516
3	3	0044451	0.600185	0.047619
3	3	0030447	0.600185	0.083333
3	3	0005819	0.600185	0.058824
3	3	0019955	0.600185	0.000000
3	3	0061631	0.600185	0.058824
3	3	0071966	0.600185	0.080000
3	3	0043168	0.600185	0.090909
3	3	0031248	0.600185	0.714286
3	3	0016407	0.600185	0.750000
3	3	0035860	0.600185	0.064516
3	3	0033596	0.600185	0.470588
3	3	0005227	0.600185	0.032258
3	3	0016055	0.600185	0.062500
3	3	0008565	0.600185	0.045455
3	3	0072686	0.600185	0.052632
3	3	0050994	0.600185	0.000000
3	3	2000377	0.600185	0.000000
3	3	0031305	0.600185	0.027778
3	3	0009405	0.600185	0.000000
3	3	0014069	0.600185	0.000000
3	3	0007017	0.600185	0.021739
3	3	0031225	0.600185	0.000000
3	3	0007424	0.600185	0.019608
3	3	0000307	0.600185	0.000000
3	3	0035267	0.600185	0.000000
3	3	0016020	0.600185	0.333333
3	3	0005375	0.600185	0.000000
3	3	0000170	0.600185	0.000000
3	3	0006813	0.600185	0.000000
3	3	0035069	0.600185	0.000000
3	3	0022843	0.600185	0.035714
3	3	0045184	0.600185	0.100000
3	3	0022841	0.600185	0.027778
3	3	0031032	0.600185	0.310345
3	3	0031672	0.600185	0.952381
3	3	0004930	0.600185	0.055556
3	3	0044877	0.600185	0.428571
3	3	0007274	0.600185	0.071429
3	3	0007015	0.600185	0.322581
3	3	0030335	0.600185	0.052632
3	3	0005829	0.600185	0.350000
3	3	0043621	0.600185	0.375000
3	3	0031034	0.600185	0.441176
3	3	0070125	0.600185	0.037037
3	3	0016567	0.600185	0.047619
3	3	0046135	0.600185	0.033333
3	3	0006370	0.600185	0.043478
3	3	0005366	0.600185	0.027027
3	3	0005198	0.600185	0.666667
3	3	0004057	0.600185	0.033333
3	3	0043227	0.600185	0.125000
3	3	0000922	0.600185	0.157895
3	3	0004016	0.600185	0.000000
3	3	0006013	0.600185	0.058824
3	3	0003841	0.600185	0.000000
3	3	0015499	0.600185	0.022727
3	3	0042737	0.600185	0.181818
3	3	0004364	0.600185	0.200000
3	3	0046129	0.600185	0.952381
3	3	0043410	0.600185	0.012195
3	3	0045028	0.600185	0.031250
3	3	0043087	0.600185	0.021277
3	3	0046910	0.600185	0.058824
3	3	0004722	0.600185	0.066667
3	3	0071880	0.600185	0.090909
3	3	0098796	0.600185	0.185185
3	3	0000703	0.600185	0.000000
3	3	0090090	0.600185	0.047619
3	3	0004896	0.600185	0.080000
3	3	0016573	0.600185	0.000000
3	3	0003725	0.600185	0.000000
3	3	0044806	0.600185	0.000000
3	3	0000413	0.600185	0.000000
3	3	0051371	0.600185	0.000000
3	3	0009966	0.600185	0.035714
3	3	0044451	0.600185	0.000000
3	3	0007166	0.600185	0.066667
3	3	0004714	0.600185	0.036364
3	3	0004675	0.600185	0.031746
3	3	0001725	0.600185	0.000000
3	3	0008152	0.600185	0.066667
3	3	0016423	0.600185	0.952381
3	3	0043227	0.600185	0.300000
3	3	0048856	0.600185	0.031250
3	3	0007586	0.600185	0.031250
3	3	0004622	0.600185	0.041667
3	3	0048653	0.600185	0.019608
3	3	0043984	0.600185	0.017857
3	3	0016746	0.600185	0.025000
3	3	1990879	0.600185	0.088235
3	3	0006097	0.600185	0.025000
3	3	0060027	0.600185	0.025641
3	3	0046966	0.600185	0.021739
3	3	0008353	0.600185	0.031250
3	3	0008150	0.600185	0.200000
3	3	0005198	0.600185	0.000000
3	3	1902915	0.600185	0.032258
3	3	0021984	0.600185	0.047619
3	3	0048440	0.600185	0.040000
3	3	0047545	0.600185	0.083333
3	3	0044424	0.600185	0.625000
3	3	0016021	0.600185	0.083333
3	3	0006531	0.600185	0.586207
3	3	0009593	0.600185	0.030303
3	3	0070542	0.600185	0.027778
3	3	0014912	0.600185	0.022222
3	3	0007214	0.600185	0.051282
3	3	0043231	0.600185	0.500000
3	3	0051603	0.600185	0.027778
3	3	0044428	0.600185	0.722222
3	3	0044432	0.600185	0.500000
3	3	0009438	0.600185	0.043478
3	3	0003700	0.600185	0.057143
3	3	0042277	0.600185	0.666667
3	3	0006097	0.600185	0.033333
3	3	0019353	0.600185	0.017544
3	3	0009086	0.600185	0.022222
3	3	0007186	0.600185	0.166667
3	3	0099513	0.600185	0.894737
3	3	0015662	0.600185	0.054054
3	3	0009987	0.600185	0.666667
3	3	0051451	0.600185	0.181818
3	3	0032550	0.600185	0.476190
3	3	0030215	0.600185	0.083333
3	3	0048703	0.600185	0.041667
3	3	0032211	0.600185	0.022727
3	3	0042809	0.600185	0.068966
3	3	0003682	0.600185	0.375000
3	3	1901800	0.600185	0.195652
3	3	0031080	0.600185	0.500000
3	3	0003676	0.600185	0.714286
3	3	0043231	0.600185	0.900000
3	3	0034485	0.600185	0.054054
3	3	0046084	0.600185	0.018519
3	3	0046621	0.600185	0.090909
3	3	0047498	0.600185	0.066667
3	3	0016874	0.600185	0.600000
3	3	0006412	0.600185	0.166667
3	3	0016790	0.600185	0.250000
3	3	1904262	0.600185	0.033333
3	3	0004012	0.600185	0.051282
3	3	0070782	0.600185	0.051282
3	3	0034464	0.600185	0.000000
3	3	0017016	0.600185	0.875000
3	3	0010008	0.600185	0.705882
3	3	0010646	0.600185	0.076923
3	3	0031224	0.600185	0.800000
3	3	0006631	0.600185	0.045455
3	3	0031410	0.600185	0.812500
3	3	0004559	0.600185	0.071429
3	3	0004588	0.600185	0.076923
3	3	0045987	0.600185	0.050000
3	3	0008209	0.600185	0.043478
3	3	0071363	0.600185	0.222222
3	3	0042052	0.600185	0.043478
3	3	0000041	0.600185	0.052632
3	3	0005161	0.600185	0.043478
3	3	0042981	0.600185	0.266667
3	3	0008924	0.600185	0.076923
3	3	0071422	0.600185	0.058824
3	3	0006281	0.600185	0.138889
3	3	0008097	0.600185	0.038462
3	3	0010468	0.600185	0.041667
3	3	0006865	0.600185	0.033333
3	3	0019843	0.600185	0.040000
3	3	0000096	0.600185	0.035714
3	3	0016043	0.600185	0.058824
3	3	0008392	0.600185	0.043478
3	3	0015131	0.600185	0.046512
3	3	1903669	0.600185	0.023810
3	3	0005923	0.600185	0.055556
3	3	0007265	0.600185	0.928571
3	3	0043034	0.600185	0.000000
3	3	0005759	0.600185	0.000000
3	3	0005850	0.600185	0.000000
3	3	0043995	0.600185	0.039216
3	3	2000651	0.600185	0.075000
3	3	0009007	0.600185	0.051282
3	3	0043231	0.600185	0.090909
3	3	0090085	0.600185	0.000000
3	3	0036156	0.600185	0.058824
3	3	0006644	0.600185	0.000000
3	3	0046100	0.600185	0.000000
3	3	0040011	0.600185	0.000000
3	3	0043231	0.600185	0.900000
3	3	0031729	0.600185	0.000000
3	3	0046040	0.600185	0.000000
3	3	0018109	0.600185	0.000000
3	3	0001113	0.600185	0.000000
3	3	0048193	0.600185	0.600000
3	3	0046621	0.600185	0.074074
3	3	0016234	0.600185	0.555556
3	3	0051259	0.600185	0.055556
3	3	0004222	0.600185	0.064516
3	3	0006527	0.600185	0.027778
3	3	0004046	0.600185	0.050000
3	3	0016137	0.600185	0.545455
3	3	0005773	0.600185	0.857143
3	3	0019318	0.600185	0.888889
3	3	0046910	0.600185	0.058824
3	3	0004553	0.600185	0.714286
3	3	0032755	0.600185	0.055556
3	3	0008028	0.600185	0.031250
3	3	0060754	0.600185	0.027027
3	3	0044421	0.600185	0.750000
3	3	0015132	0.600185	0.000000
3	3	0001573	0.600185	0.000000
3	3	0030334	0.600185	0.000000
3	3	0000993	0.600185	0.000000
3	3	0046479	0.600185	0.818182
3	3	0004553	0.600185	0.714286
3	3	0001936	0.600185	0.062500
3	3	0000187	0.600185	0.015152
3	3	0006672	0.600185	0.750000
3	3	0043170	0.600185	0.272727
3	3	0048593	0.600185	0.038462
3	3	0001992	0.600185	0.045455
3	3	0048884	0.600185	0.045455
3	3	0098530	0.600185	0.031250
3	3	0044421	0.600185	0.750000
3	3	2000651	0.600185	0.000000
3	3	0009534	0.600185	0.041667
3	3	0048020	0.600185	0.000000
3	3	0009897	0.600185	0.071429
3	3	0016301	0.600185	0.040000
3	3	0044449	0.600185	0.894737
3	3	0000463	0.600185	0.024390
3	3	0005109	0.600185	0.000000
3	3	0043409	0.600185	0.018519
3	3	0004972	0.600185	0.031746
3	3	0006464	0.600185	0.000000
3	3	0004809	0.600185	0.021277
3	3	0006364	0.600185	0.000000
3	3	0010738	0.600185	0.000000
3	3	0006915	0.600185	0.000000
3	3	1902532	0.600185	0.027027
3	3	0005125	0.600185	0.033898
3	3	0099631	0.600185	0.250000
3	3	0044424	0.600185	0.625000
3	3	0008078	0.600185	0.066667
3	3	0048076	0.600185	0.037037
3	3	0007097	0.600185	0.031250
3	3	0000978	0.600185	0.017241
3	3	0003735	0.600185	0.142857
3	3	0016310	0.600185	0.083333
3	3	0002573	0.600185	0.045455
3	3	0036020	0.600185	0.000000
3	3	0005914	0.600185	0.000000
3	3	0061158	0.600185	0.049180
3	3	0044432	0.600185	0.565217
3	3	0098796	0.600185	0.416667
3	3	0006302	0.600185	0.058824
3	3	0007186	0.600185	0.090909
3	3	0030674	0.600185	0.833333
3	3	0015031	0.600185	0.666667
3	3	0006511	0.600185	0.055556
3	3	0006368	0.600185	0.045455
3	3	0004363	0.600185	0.046512
3	3	0005025	0.600185	0.035088
3	3	0007617	0.600185	0.025000
3	3	0043231	0.600185	0.900000
3	3	0006164	0.600185	0.185185
3	3	0006890	0.600185	0.029412
3	3	0006342	0.600185	0.027397
3	3	0005366	0.600185	0.032787
3	3	0019843	0.600185	0.037037
3	3	0007186	0.600185	0.909091
3	3	0031226	0.600185	0.833333
3	3	0045089	0.600185	0.136364
3	3	0003823	0.600185	0.043478
3	3	0005798	0.600185	0.166667
3	3	0071688	0.600185	0.048780
3	3	0019237	0.600185	0.033333
3	3	0004815	0.600185	0.035714
3	3	0000981	0.600185	0.133333
3	3	0065007	0.600185	0.500000
3	3	0007274	0.600185	0.900000
3	3	0043531	0.600185	0.027778
3	3	0006563	0.600185	0.484848
3	3	0000018	0.600185	0.022727
3	3	0070498	0.600185	0.038462
3	3	0004571	0.600185	0.047619
3	3	0070098	0.600185	0.038462
3	3	0016765	0.600185	0.111111
3	3	0032873	0.600185	0.012658
3	3	0003824	0.600185	0.333333
3	3	0046777	0.600185	0.083333
3	3	2000377	0.600185	0.083333
3	3	0000018	0.600185	0.058824
3	3	0000725	0.600185	0.071429
3	3	0005515	0.600185	0.750000
3	3	0009987	0.600185	0.000000
3	3	0045893	0.600185	0.000000
3	3	0051480	0.600185	0.000000
3	3	1902711	0.600185	0.071429
3	3	0043248	0.600185	0.000000
3	3	0016791	0.600185	1.000000
3	3	0005488	0.600185	0.333333
3	3	0044424	0.600185	0.384615
3	3	0008038	0.600185	0.090909
3	3	0005539	0.600185	0.250000
3	3	0035171	0.600185	0.066667
3	3	0043169	0.600185	0.666667
3	3	1905519	0.600185	0.030303
3	3	1902036	0.600185	0.052632
3	3	0019869	0.600185	0.090909
3	3	0016830	0.600185	0.666667
3	3	0046189	0.600185	0.571429
3	3	0009534	0.600185	0.000000
3	3	0051455	0.600185	0.040816
3	3	0062023	0.600185	0.000000
3	3	0006950	0.600185	0.750000
3	3	2000649	0.600185	0.050000
3	3	0010181	0.600185	0.052632
3	3	0006521	0.600185	0.066667
3	3	0005251	0.600185	0.023810
3	3	0019932	0.600185	0.000000
3	3	0003691	0.600185	0.071429
3	3	0005813	0.600185	0.000000
3	3	0060406	0.600185	0.000000
3	3	0005575	0.600185	0.500000
3	3	0047498	0.600185	0.000000
3	3	0007034	0.600185	0.000000
3	3	0017113	0.600185	0.000000
3	3	0032974	0.600185	0.000000
3	3	0043096	0.600185	0.921053
3	3	0004497	0.600185	0.166667
3	3	0044444	0.600185	0.875000
3	3	0046085	0.600185	0.545455
3	3	0045964	0.600185	0.017857
3	3	0061650	0.600185	0.181818
3	3	0000022	0.600185	0.032787
3	3	0030036	0.600185	0.045455
3	3	0006890	0.600185	0.022727
3	3	0098530	0.600185	0.025641
3	3	0043543	0.600185	0.941176
3	3	0032755	0.600185	0.038462
3	3	0043231	0.600185	0.000000
3	3	0031225	0.600185	0.000000
3	3	0005933	0.600185	0.000000
3	3	0048245	0.600185	0.000000
3	3	0005933	0.600185	0.000000
3	3	0005665	0.600185	0.000000
3	3	0046132	0.600185	0.000000
3	3	0005248	0.600185	0.027027
3	3	1903047	0.600185	0.000000
3	3	0006612	0.600185	0.000000
3	3	0004972	0.600185	0.017241
3	3	0055037	0.600185	0.000000
3	3	0030136	0.600185	0.000000
3	3	0019538	0.600185	0.117647
3	3	0022625	0.600185	0.363636
3	3	0045719	0.600185	0.021739
3	3	0043996	0.600185	0.076923
3	3	0032755	0.600185	0.050000
3	3	1902915	0.600185	0.027027
3	3	0010842	0.600185	0.035714
3	3	0004812	0.600185	0.047619
3	3	0005575	0.600185	0.125000
3	3	0030309	0.600185	0.043478
3	3	0005088	0.600185	0.866667
3	3	0044444	0.600185	0.875000
3	3	0040003	0.600185	0.076923
3	3	0043231	0.600185	0.692308
3	3	0009228	0.600185	0.025000
3	3	0000381	0.600185	0.066667
3	3	0060126	0.600185	0.037037
3	3	0005634	0.600185	0.333333
3	3	0019030	0.600185	0.033333
3	3	0005244	0.600185	0.629630
3	3	0030007	0.600185	0.022222
3	3	0006241	0.600185	0.012500
3	3	0001302	0.600185	0.030303
3	3	0016174	0.600185	0.461538
3	3	0003755	0.600185	0.133333
3	3	0008010	0.600185	0.071429
3	3	0016620	0.600185	0.800000
3	3	0019430	0.600185	0.054054
3	3	0015871	0.600185	0.047619
3	3	0043267	0.600185	0.047619
3	3	0005739	0.600185	0.304348
3	3	0007018	0.600185	1.000000
3	3	0005515	0.600185	0.750000
3	3	0005875	0.600185	0.888889
3	3	0016782	0.600185	0.142857
3	3	0005488	0.600185	0.500000
3	3	0005488	0.600185	0.500000
3	3	0008565	0.600185	0.055556
3	3	0032526	0.600185	0.083333
3	3	0034090	0.600185	0.066667
3	3	0010886	0.600185	0.062500
3	3	0005813	0.600185	0.333333
3	3	0044464	0.600185	0.250000
3	3	0017101	0.600185	0.357143
3	3	0005198	0.600185	0.111111
3	3	0001228	0.600185	0.020408
3	3	0043248	0.600185	0.039216
3	3	0070192	0.600185	0.037037
3	3	0015140	0.600185	0.026316
3	3	0003674	0.600185	0.333333
3	3	0004815	0.600185	0.100000
3	3	0055088	0.600185	0.000000
3	3	0060291	0.600185	0.000000
3	3	0007602	0.600185	0.000000
3	3	0004991	0.600185	0.052632
3	3	0008168	0.600185	0.888889
3	3	0043231	0.600185	0.750000
3	3	0006544	0.600185	0.600000
3	3	0006896	0.600185	0.050000
3	3	0017146	0.600185	0.090909
3	3	0000027	0.600185	0.039216
3	3	0035065	0.600185	0.037736
3	3	0004360	0.600185	0.083333
3	3	0140110	0.600185	0.142857
3	3	0034622	0.600185	0.037037
3	3	0005049	0.600185	0.064516
3	3	0090156	0.600185	0.074074
3	3	0035494	0.600185	0.032258
3	3	0006376	0.600185	0.018868
3	3	0003973	0.600185	0.076923
3	3	0005515	0.600185	0.083333
3	3	0044454	0.600185	0.333333
3	3	0048640	0.600185	0.052632
3	3	0042056	0.600185	0.060606
3	3	0001103	0.600185	0.058824
3	3	0000977	0.600185	0.043478
3	3	0005227	0.600185	0.062500
3	3	0044437	0.600185	0.000000
3	3	0015108	0.600185	0.038462
3	3	0006575	0.600185	0.571429
3	3	0070498	0.600185	0.060606
3	3	0033041	0.600185	0.038462
3	3	0034993	0.600185	0.000000
3	3	0043227	0.600185	0.100000
3	3	0051216	0.600185	0.037037
3	3	0003677	0.600185	0.111111
3	3	0003407	0.600185	0.033333
3	3	0016740	0.600185	0.750000
3	3	0006891	0.600185	0.043478
3	3	0015131	0.600185	0.029412
3	3	0006979	0.600185	0.050000
3	3	0048008	0.600185	0.068966
3	3	0042267	0.600185	0.033333
3	3	1901135	0.600185	0.000000
3	3	0051647	0.600185	0.000000
3	3	0051345	0.600185	0.000000
3	3	0072320	0.600185	0.066667
3	3	0006047	0.600185	0.000000
3	3	0009897	0.600185	0.111111
3	3	0032561	0.600185	0.619048
3	3	0009987	0.600185	0.666667
3	3	0007010	0.600185	0.750000
3	3	0009737	0.600185	0.076923
3	3	0005515	0.600185	0.090909
3	3	0072344	0.600185	0.042553
3	3	0002429	0.600185	0.080000
3	3	0008355	0.600185	0.062500
3	3	1904262	0.600185	0.045455
3	3	0031669	0.600185	0.687500
3	3	0016757	0.600185	0.040000
3	3	0034708	0.600185	0.294118
3	3	0016020	0.600185	0.333333
3	3	0030201	0.600185	0.068966
3	3	0005634	0.600185	0.642857
3	3	0001516	0.600185	0.042553
3	3	0043686	0.600185	0.066667
3	3	0003917	0.600185	0.037037
3	3	0004016	0.600185	0.037037
3	3	0006810	0.600185	0.800000
3	3	0098588	0.600185	0.350000
3	3	0016879	0.600185	0.086957
3	3	0006835	0.600185	0.333333
3	3	0015405	0.600185	0.523810
3	3	0003906	0.600185	0.086957
3	3	0009737	0.600185	0.066667
3	3	0071071	0.600185	0.052632
3	3	0033133	0.600185	0.025641
3	3	0044445	0.600185	0.466667
3	3	0030538	0.600185	0.000000
3	3	0017112	0.600185	0.000000
3	3	0044267	0.600185	0.000000
3	3	0006855	0.600185	0.000000
3	3	0016192	0.600185	0.181818
3	3	0005575	0.600185	0.500000
3	3	0007043	0.600185	0.058824
3	3	0010886	0.600185	0.052632
3	3	0036159	0.600185	0.032258
3	3	0003730	0.600185	0.000000
3	3	0046966	0.600185	0.083333
3	3	0003674	0.600185	0.333333
3	3	0006919	0.600185	0.000000
3	3	0018063	0.600185	0.000000
3	3	0006432	0.600185	0.000000
3	3	0000731	0.600185	0.000000
3	3	0044464	0.600185	0.500000
3	3	0044464	0.600185	0.500000
3	3	0000405	0.600185	0.000000
3	3	0008272	0.600185	0.055556
3	3	0031624	0.600185	0.000000
3	3	0060126	0.600185	0.068966
3	3	0016829	0.600185	0.600000
3	3	0000815	0.600185	0.000000
3	3	0006488	0.600185	0.000000
3	3	0008565	0.600185	0.052632
3	3	0002196	0.600185	0.060606
3	3	0048701	0.600185	0.033333
3	3	0002058	0.600185	0.000000
3	3	0010468	0.600185	0.156250
3	3	0055088	0.600185	0.600000
3	3	0002548	0.600185	0.066667
3	3	0000417	0.600185	0.066667
3	3	0010033	0.600185	0.076923
3	3	0016036	0.600185	0.083333
3	3	0045892	0.600185	0.945946
3	3	0000152	0.600185	0.900000
3	3	0005575	0.600185	0.050000
3	3	0005654	0.600185	0.520000
3	3	0007616	0.600185	0.025641
3	3	0006096	0.600185	0.064516
3	3	0044550	0.600185	0.058824
3	3	0048653	0.600185	0.019231
3	3	0004925	0.600185	0.069444
3	3	0016829	0.600185	0.600000
3	3	0044444	0.600185	0.583333
3	3	0032774	0.600185	0.186047
3	3	1990112	0.600185	0.071429
3	3	0007519	0.600185	0.025641
3	3	0031490	0.600185	0.083333
3	3	0015732	0.600185	0.023256
3	3	0005488	0.600185	0.000000
3	3	0030029	0.600185	0.375000
3	3	0048739	0.600185	0.058824
3	3	0005911	0.600185	0.083333
3	3	0051015	0.600185	0.000000
3	3	0004650	0.600185	0.000000
3	3	0005739	0.600185	0.000000
3	3	0007030	0.600185	0.000000
3	3	0006429	0.600185	0.000000
3	3	0042632	0.600185	0.000000
3	3	0030101	0.600185	0.000000
3	3	0042724	0.600185	0.941176
3	3	0016765	0.600185	0.800000
3	3	0020015	0.600185	0.000000
3	3	0007162	0.600185	0.024390
3	3	0014912	0.600185	0.020000
3	3	0070342	0.600185	0.027027
3	3	0008408	0.600185	0.232558
3	3	0008757	0.600185	0.818182
3	3	0007064	0.600185	0.041667
3	3	0034774	0.600185	0.000000
3	3	0046765	0.600185	0.027778
3	3	0045475	0.600185	0.055556
3	3	0005575	0.600185	0.030303
3	3	0019899	0.600185	0.000000
3	3	0007005	0.600185	1.000000
3	3	0008589	0.600185	0.071429
3	3	0042789	0.600185	0.052632
3	3	0031297	0.600185	0.068966
3	3	0010951	0.600185	0.027778
3	3	0043981	0.600185	0.000000
3	3	0043231	0.600185	0.000000
3	3	0001561	0.600185	0.000000
3	3	0030374	0.600185	0.027778
3	3	0005222	0.600185	0.031250
3	3	0004175	0.600185	0.142857
3	3	0007265	0.600185	0.928571
3	3	0015031	0.600185	0.666667
3	3	0031410	0.600185	0.928571
3	3	0004175	0.600185	0.142857
3	3	0006797	0.600185	0.090909
3	3	0016020	0.600185	0.333333
3	3	0044464	0.600185	0.500000
3	3	0007342	0.600185	0.066667
3	3	0006798	0.600185	0.076923
3	3	0016192	0.600185	0.714286
3	3	0031410	0.600185	0.928571
3	3	0043295	0.600185	0.055556
3	3	0006364	0.600185	0.548387
3	3	0043631	0.600185	0.695652
3	3	0005575	0.600185	0.045455
3	3	0003700	0.600185	0.047619
3	3	0097159	0.600185	0.500000
3	3	0015606	0.600185	0.042553
3	3	0016887	0.600185	0.111111
3	3	0016942	0.600185	0.074074
3	3	0016246	0.600185	0.052632
3	3	0007041	0.600185	0.037037
3	3	0003723	0.600185	1.000000
3	3	0015081	0.600185	0.033333
3	3	0032934	0.600185	0.333333
3	3	0097159	0.600185	0.500000
3	3	0004535	0.600185	0.027027
3	3	0003954	0.600185	0.076923
3	3	0006336	0.600185	0.000000
3	3	0019430	0.600185	0.000000
3	3	0055114	0.600185	0.500000
3	3	0044444	0.600185	0.583333
3	3	0007612	0.600185	0.076923
3	3	0007188	0.600185	0.055556
3	3	0016645	0.600185	0.857143
3	3	0086002	0.600185	0.035714
3	3	0044429	0.600185	0.800000
3	3	0006828	0.600185	0.071429
3	3	0031226	0.600185	0.103448
3	3	0000959	0.600185	0.062500
3	3	0044445	0.600185	0.409091
3	3	0008202	0.600185	0.041667
3	3	0008344	0.600185	0.043478
3	3	1990404	0.600185	0.051282
3	3	0009414	0.600185	0.037037
3	3	0008408	0.600185	0.148148
3	3	0019838	0.600185	0.222222
3	3	0003746	0.600185	0.049180
3	3	0007389	0.600185	0.071429
3	3	0004482	0.600185	0.083333
3	3	0019354	0.600185	0.052632
3	3	0005886	0.600185	0.000000
3	3	0005575	0.600185	0.000000
3	3	0005634	0.600185	0.000000
3	3	0034388	0.600185	0.000000
3	3	0034599	0.600185	0.058824
3	3	1990837	0.600185	0.071429
3	3	0007266	0.600185	0.047619
3	3	0032210	0.600185	0.133333
3	3	0009416	0.600185	0.454545
3	3	0005783	0.600185	0.136364
3	3	0031226	0.600185	0.833333
3	3	0034728	0.600185	0.105263
3	3	1990841	0.600185	0.033333
3	3	0006816	0.600185	0.050000
3	3	0051119	0.600185	0.052632
3	3	0003684	0.600185	0.030303
3	3	0010810	0.600185	0.000000
3	3	0042054	0.600185	0.000000
3	3	0031369	0.600185	0.000000
3	3	0017146	0.600185	0.095238
3	3	0003954	0.600185	0.000000
3	3	0004672	0.600185	0.964286
3	3	0007619	0.600185	0.024390
3	3	0043050	0.600185	0.031250
3	3	0048512	0.600185	0.030303
3	3	0010150	0.600185	0.025000
3	3	0006357	0.600185	1.000000
3	3	0005254	0.600185	0.040000
3	3	0006355	0.600185	0.950000
3	3	0048869	0.600185	0.800000
3	3	0070337	0.600185	0.032258
3	3	0006865	0.600185	0.066667
3	3	0043231	0.600185	0.900000
3	3	0048856	0.600185	0.750000
3	3	0043295	0.600185	0.029412
3	3	0043547	0.600185	0.100000
3	3	1903507	0.600185	0.878788
3	3	0007165	0.600185	0.833333
3	3	0043227	0.600185	0.300000
3	3	0003676	0.600185	0.714286
3	3	0001012	0.600185	0.642857
3	3	0046103	0.600185	0.044444
3	3	0006839	0.600185	0.111111
3	3	0048837	0.600185	0.153846
3	3	0051960	0.600185	0.318182
3	3	0006336	0.600185	0.080000
3	3	0045047	0.600185	0.035714
3	3	0004842	0.600185	0.074074
3	3	0043227	0.600185	0.300000
3	3	0001067	0.600185	0.750000
3	3	0009277	0.600185	0.214286
3	3	0009987	0.600185	0.400000
3	3	0004972	0.600185	0.037037
3	3	0045300	0.600185	0.076923
3	3	0004124	0.600185	0.051282
3	3	0000184	0.600185	0.046512
3	3	0008150	0.600185	0.333333
3	3	0048278	0.600185	0.076923
3	3	0050853	0.600185	0.035714
3	3	0043197	0.600185	0.000000
3	3	0005635	0.600185	0.000000
3	3	0009832	0.600185	0.083333
3	3	1905202	0.600185	0.066667
3	3	0045505	0.600185	0.000000
3	3	0006810	0.600185	0.800000
3	3	0034485	0.600185	0.047619
3	3	0004571	0.600185	0.000000
3	3	0097159	0.600185	0.000000
3	3	0016020	0.600185	0.400000
3	3	0055105	0.600185	0.022222
3	3	0042446	0.600185	0.055556
3	3	0032991	0.600185	0.166667
3	3	0006145	0.600185	0.052632
3	3	0045544	0.600185	0.050000
3	3	0004812	0.600185	0.111111
3	3	0005576	0.600185	0.043478
3	3	0044445	0.600185	0.409091
3	3	0006148	0.600185	0.000000
3	3	0006526	0.600185	0.000000
3	3	0009968	0.600185	0.000000
3	3	0010468	0.600185	0.315789
3	3	0070098	0.600185	0.111111
3	3	0005515	0.600185	0.038462
3	3	0000055	0.600185	0.016949
3	3	0006941	0.600185	0.041667
3	3	0002116	0.600185	0.000000
3	3	0005161	0.600185	0.034483
3	3	0097223	0.600185	0.000000
3	3	0035327	0.600185	0.000000
3	3	0042592	0.600185	0.125000
3	3	0042165	0.600185	0.428571
3	3	0007165	0.600185	0.100000
3	3	0045944	0.600185	0.035088
3	3	0034976	0.600185	0.071429
3	3	0002479	0.600185	0.050000
3	3	0031981	0.600185	0.150000
3	3	0044428	0.600185	0.187500
3	3	0006919	0.600185	0.081633
3	3	0005634	0.600185	0.230769
3	3	0008010	0.600185	0.055556
3	3	0003676	0.600185	0.055556
3	3	0006639	0.600185	0.916667
3	3	0035914	0.600185	0.080000
3	3	0003677	0.600185	0.052632
3	3	0019838	0.600185	0.058824
3	3	0005221	0.600185	0.966667
3	3	0002181	0.600185	0.017857
3	3	0003723	0.600185	0.210526
3	3	0003997	0.600185	0.054054
3	3	0005184	0.600185	0.058824
3	3	0000187	0.600185	0.011628
3	3	0002143	0.600185	0.017544
3	3	0004984	0.600185	0.045455
3	3	0044444	0.600185	0.875000
3	3	0051045	0.600185	0.027778
3	3	0006935	0.600185	0.071429
3	3	0019933	0.600185	0.047619
3	3	1904045	0.600185	0.026316
3	3	0005223	0.600185	0.030303
3	3	0006661	0.600185	0.157895
3	3	0019531	0.600185	0.062500
3	3	0031669	0.600185	0.263158
3	3	0140097	0.600185	0.285714
3	3	0060627	0.600185	0.250000
3	3	0005681	0.600185	0.625000
3	3	0016709	0.600185	0.900000
3	3	0008308	0.600185	0.064516
3	3	0003677	0.600185	0.285714
3	3	0043168	0.600185	0.333333
3	3	0004672	0.600185	0.173913
3	3	0044271	0.600185	0.450000
3	3	0043231	0.600185	0.900000
3	3	0005770	0.600185	0.444444
3	3	0006896	0.600185	0.058824
3	3	0007417	0.600185	0.076923
3	3	0044424	0.600185	0.625000
3	3	0043282	0.600185	0.052632
3	3	0005366	0.600185	0.051282
3	3	0022618	0.600185	0.705882
3	3	0042255	0.600185	0.941176
3	3	0007265	0.600185	0.071429
3	3	0051213	0.600185	0.060606
3	3	0007218	0.600185	0.074074
3	3	0070925	0.600185	0.470588
3	3	0019838	0.600185	0.000000
3	3	0008392	0.600185	0.055556
3	3	0016482	0.600185	0.090909
3	3	0030507	0.600185	0.000000
3	3	0048843	0.600185	0.037383
3	3	0016021	0.600185	0.000000
3	3	0055072	0.600185	0.071429
3	3	0060079	0.600185	0.074074
3	3	0044429	0.600185	0.562500
3	3	0098800	0.600185	0.300000
3	3	0006259	0.600185	0.333333
3	3	0016236	0.600185	0.160000
3	3	0044233	0.600185	0.153846
3	3	0071688	0.600185	0.046512
3	3	1990726	0.600185	0.076923
3	3	0051562	0.600185	0.103448
3	3	0008094	0.600185	0.076923
3	3	0016999	0.600185	0.181818
3	3	0010001	0.600185	0.090909
3	3	0004674	0.600185	0.183333
3	3	0016021	0.600185	0.076923
3	3	0016462	0.600185	0.111111
3	3	0042391	0.600185	0.058824
3	3	0016021	0.600185	0.076923
3	3	0010305	0.600185	0.045455
3	3	0016021	0.600185	0.076923
3	3	0001103	0.600185	0.047619
3	3	0044444	0.600185	0.538462
3	3	0046473	0.600185	0.625000
3	3	0042171	0.600185	0.700000
3	3	0060696	0.600185	0.026316
3	3	0046621	0.600185	0.027027
3	3	0000077	0.600185	0.051282
3	3	0043406	0.600185	0.012821
3	3	0048522	0.600185	0.071429
3	3	0043632	0.600185	0.375000
3	3	0005102	0.600185	0.500000
3	3	0017111	0.600185	0.875000
3	3	0010857	0.600185	0.222222
3	3	0050896	0.600185	0.100000
3	3	0006515	0.600185	0.564103
3	3	0032006	0.600185	0.055556
3	3	0070069	0.600185	0.100000
3	3	0016462	0.600185	0.750000
3	3	0048018	0.600185	0.157895
3	3	0003674	0.600185	0.200000
3	3	0010075	0.600185	0.045455
3	3	0038128	0.600185	0.090909
3	3	0007088	0.600185	0.052632
3	3	0005925	0.600185	0.000000
3	3	0006091	0.600185	0.555556
3	3	0019388	0.600185	0.086957
3	3	0045047	0.600185	0.035714
3	3	0015386	0.600185	0.024390
3	3	0031298	0.600185	0.000000
3	3	0009081	0.600185	0.608696
3	3	0007475	0.600185	0.023256
3	3	0006549	0.600185	0.592593
3	3	1902476	0.600185	0.045455
3	3	0016614	0.600185	0.777778
3	3	0019955	0.600185	0.083333
3	3	0015279	0.600185	0.051282
3	3	0017154	0.600185	0.083333
3	3	0003676	0.600185	0.714286
3	3	0016853	0.600185	0.111111
3	3	0140110	0.600185	0.125000
3	3	0031072	0.600185	0.222222
3	3	0016311	0.600185	0.035714
3	3	0062023	0.600185	0.071429
3	3	0006826	0.600185	0.033333
3	3	0009617	0.600185	0.034483
3	3	0007034	0.600185	0.500000
3	3	0048513	0.600185	0.062500
3	3	0055085	0.600185	0.363636
3	3	0044444	0.600185	0.875000
3	3	0043066	0.600185	0.047619
3	3	0046972	0.600185	0.125000
3	3	0008026	0.600185	0.000000
3	3	0000976	0.600185	0.000000
3	3	0045503	0.600185	0.000000
3	3	1902287	0.600185	0.096774
3	3	0030252	0.600185	0.137931
3	3	0045987	0.600185	0.047619
3	3	0006641	0.600185	0.133333
3	3	0003729	0.600185	0.555556
3	3	0071013	0.600185	0.555556
3	3	0070509	0.600185	0.066667
3	3	0009142	0.600185	0.060606
3	3	0001067	0.600185	0.750000
3	3	0007080	0.600185	0.066667
3	3	0060729	0.600185	0.055556
3	3	0004921	0.600185	0.033333
3	3	0005858	0.600185	0.212121
3	3	0015318	0.600185	0.071429
3	3	0044424	0.600185	0.625000
3	3	0006012	0.600185	0.562500
3	3	0030198	0.600185	0.047619
3	3	0015297	0.600185	0.062500
3	3	0030553	0.600185	0.045455
3	3	0015085	0.600185	0.027778
3	3	0030154	0.600185	0.080000
3	3	0030943	0.600185	0.000000
3	3	0043231	0.600185	0.900000
3	3	0006974	0.600185	0.318182
3	3	0015141	0.600185	0.035088
3	3	0008340	0.600185	0.052632
3	3	0015701	0.600185	0.050000
3	3	0007188	0.600185	0.222222
3	3	0048699	0.600185	0.066667
3	3	0043996	0.600185	0.020833
3	3	0004672	0.600185	0.033333
3	3	0080032	0.600185	0.000000
3	3	0051451	0.600185	0.076923
3	3	0030145	0.600185	0.000000
3	3	0004309	0.600185	0.000000
3	3	0003002	0.600185	0.777778
3	3	2000147	0.600185	0.129032
3	3	0005488	0.600185	0.000000
3	3	0032977	0.600185	0.050000
3	3	0007080	0.600185	0.042553
3	3	0015386	0.600185	0.024390
3	3	0046834	0.600185	0.060606
3	3	1902305	0.600185	0.032258
3	3	0007631	0.600185	0.045455
3	3	0044545	0.600185	0.100000
3	3	0005911	0.600185	0.600000
3	3	0043406	0.600185	0.013514
3	3	0007519	0.600185	0.030303
3	3	0010087	0.600185	0.041667
3	3	0047724	0.600185	0.062500
3	3	0071310	0.600185	0.666667
3	3	0031106	0.600185	0.117647
3	3	0005743	0.600185	0.129032
3	3	0031226	0.600185	0.833333
3	3	0007097	0.600185	0.047619
3	3	0006398	0.600185	0.062500
3	3	0070286	0.600185	0.062500
3	3	0000003	0.600185	0.083333
3	3	0035892	0.600185	0.600000
3	3	0008092	0.600185	0.000000
3	3	0004300	0.600185	0.000000
3	3	1902857	0.600185	0.061538
3	3	0035069	0.600185	0.017544
3	3	0016287	0.600185	0.000000
3	3	0043043	0.600185	0.653846
3	3	0097458	0.600185	0.107143
3	3	0004003	0.600185	0.040816
3	3	0007342	0.600185	0.047619
3	3	0019870	0.600185	0.076923
3	3	1902350	0.600185	0.043478
3	3	0031954	0.600185	0.017857
3	3	0016567	0.600185	0.176471
3	3	0006650	0.600185	0.636364
3	3	0043405	0.600185	0.020000
3	3	0030572	0.600185	0.857143
3	3	0001745	0.600185	0.026316
3	3	0008589	0.600185	0.033333
3	3	0045037	0.600185	0.020000
3	3	0070286	0.600185	0.046512
3	3	0051336	0.600185	0.833333
3	3	0055114	0.600185	0.125000
3	3	0015301	0.600185	0.062500
3	3	0009438	0.600185	0.071429
3	3	0008308	0.600185	0.050000
3	3	0006013	0.600185	0.071429
3	3	0016020	0.600185	0.333333
3	3	0016926	0.600185	0.000000
3	3	0032755	0.600185	0.000000
3	3	0006032	0.600185	0.000000
3	3	0005763	0.600185	0.088235
3	3	0043231	0.600185	0.166667
3	3	0019901	0.600185	0.040000
3	3	0008514	0.600185	0.850000
3	3	0007017	0.600185	0.090909
3	3	0008379	0.600185	0.051282
3	3	0005160	0.600185	0.040000
3	3	0006972	0.600185	0.071429
3	3	0099537	0.600185	0.777778
3	3	0006816	0.600185	0.416667
3	3	0005575	0.600185	0.500000
3	3	0065008	0.600185	0.750000
3	3	0034706	0.600185	0.263158
3	3	0046488	0.600185	0.090909
3	3	0016021	0.600185	0.416667
3	3	0030176	0.600185	0.241379
3	3	0016573	0.600185	0.054054
3	3	0008200	0.600185	0.181818
3	3	0016578	0.600185	0.058824
3	3	0006811	0.600185	0.714286
3	3	0044444	0.600185	0.272727
3	3	0000070	0.600185	0.083333
3	3	0006672	0.600185	0.090909
3	3	0043420	0.600185	0.000000
3	3	0021984	0.600185	0.000000
3	3	0007610	0.600185	0.000000
3	3	0052814	0.600185	0.000000
3	3	0004837	0.600185	0.000000
3	3	0006490	0.600185	0.000000
3	3	0044267	0.600185	0.000000
3	3	0010233	0.600185	0.000000
3	3	0007605	0.600185	0.000000
3	3	0046777	0.600185	0.000000
3	3	0006259	0.600185	0.941176
3	3	0034594	0.600185	0.142857
3	3	0043227	0.600185	0.120000
3	3	0016072	0.600185	0.700000
3	3	0044454	0.600185	0.920000
3	3	0003676	0.600185	0.714286
3	3	0007157	0.600185	0.076923
3	3	0016010	0.600185	0.085714
3	3	0006422	0.600185	0.333333
3	3	0000146	0.600185	0.083333
3	3	0072344	0.600185	0.269231
3	3	0001656	0.600185	0.055556
3	3	0005201	0.600185	0.125000
3	3	0003700	0.600185	0.038462
3	3	0098839	0.600185	0.000000
3	3	0098821	0.600185	0.054795
3	3	0044237	0.600185	0.800000
3	3	0035097	0.600185	0.000000
3	3	0002023	0.600185	0.066667
3	3	0016021	0.600185	0.416667
3	3	0003899	0.600185	0.046512
3	3	0003746	0.600185	0.081967
3	3	0043231	0.600185	0.166667
3	3	0031369	0.600185	0.000000
3	3	1990116	0.600185	0.054054
3	3	0070337	0.600185	0.000000
3	3	0008023	0.600185	0.583333
3	3	0044238	0.600185	0.600000
3	3	0008306	0.600185	0.166667
3	3	0005328	0.600185	0.036364
3	3	0003712	0.600185	0.720000
3	3	0046914	0.600185	0.250000
3	3	0032501	0.600185	0.400000
3	3	0008150	0.600185	0.200000
3	3	0045893	0.600185	0.944444
3	3	1990837	0.600185	0.750000
3	3	0009987	0.600185	0.400000
3	3	0016592	0.600185	0.583333
3	3	0005244	0.600185	0.052632
3	3	0008375	0.600185	0.111111
3	3	0008641	0.600185	0.142857
3	3	0005515	0.600185	0.750000
3	3	0043227	0.600185	0.300000
3	3	0019531	0.600185	0.040000
3	3	0015140	0.600185	0.037736
3	3	0008272	0.600185	0.076923
3	3	0043231	0.600185	0.230769
3	3	0030134	0.600185	0.150000
3	3	0015276	0.600185	0.952381
3	3	0007165	0.600185	1.000000
3	3	0043231	0.600185	0.230769
3	3	0003674	0.600185	0.200000
3	3	0051085	0.600185	0.142857
3	3	0099537	0.600185	0.777778
3	3	0003674	0.600185	0.200000
3	3	0097458	0.600185	0.571429
3	3	0071346	0.600185	0.173913
3	3	0016197	0.600185	0.333333
3	3	0006811	0.600185	0.714286
3	3	0005575	0.600185	0.500000
3	3	0015276	0.600185	0.952381
3	3	0030971	0.600185	0.076923
3	3	0044439	0.600185	0.142857
3	3	0032979	0.600185	0.090909
3	3	0043162	0.600185	0.060606
3	3	1990813	0.600185	0.052632
3	3	0070647	0.600185	0.888889
3	3	0032507	0.600185	0.066667
3	3	0006847	0.600185	0.023810
3	3	0060070	0.600185	0.062500
3	3	0007169	0.600185	0.068966
3	3	0006911	0.600185	0.064516
3	3	0005488	0.600185	0.030303
3	3	0005488	0.600185	0.030303
3	3	0044449	0.600185	0.428571
3	3	0005506	0.600185	0.026316
3	3	0004956	0.600185	0.061224
3	3	0006874	0.600185	0.047619
3	3	0051045	0.600185	0.018868
3	3	0006464	0.600185	0.062500
3	3	0032991	0.600185	0.076923
3	3	0005049	0.600185	0.200000
3	3	0005829	0.600185	0.538462
3	3	0120025	0.600185	0.214286
3	3	0009408	0.600185	0.066667
3	3	0002040	0.600185	0.038462
3	3	0007389	0.600185	0.066667
3	3	0008083	0.600185	0.057143
3	3	0006644	0.600185	0.068966
3	3	0016667	0.600185	0.875000
3	3	0042435	0.600185	0.074074
3	3	0005654	0.600185	0.238095
3	3	0030134	0.600185	0.411765
3	3	0019725	0.600185	0.666667
3	3	0030169	0.600185	0.076923
3	3	0009451	0.600185	0.086957
3	3	0006968	0.600185	0.083333
3	3	0015718	0.600185	0.055556
3	3	0046856	0.600185	0.032258
3	3	0022857	0.600185	0.615385
3	3	0031386	0.600185	0.071429
3	3	0019388	0.600185	0.035714
3	3	0042127	0.600185	0.058824
3	3	0048193	0.600185	0.035714
3	3	0017111	0.600185	0.088235
3	3	0005488	0.600185	0.285714
3	3	0005816	0.600185	0.354839
3	3	0000726	0.600185	0.920000
3	3	0044260	0.600185	0.304348
3	3	0046928	0.600185	0.062500
3	3	0099044	0.600185	0.085106
3	3	0060071	0.600185	0.094340
3	3	0009834	0.600185	0.075000
3	3	0060395	0.600185	0.000000
3	3	0048309	0.600185	0.000000
3	3	0048339	0.600185	0.000000
3	3	0001080	0.600185	0.000000
3	3	0034098	0.600185	0.000000
3	3	0004620	0.600185	0.750000
3	3	0003779	0.600185	0.083333
3	3	0008589	0.600185	0.000000
3	3	0006105	0.600185	0.000000
3	3	0006896	0.600185	0.000000
3	3	0016765	0.600185	0.250000
3	3	0007062	0.600185	0.074074
3	3	0070827	0.600185	0.083333
3	3	0000981	0.600185	0.071429
3	3	0016722	0.600185	0.857143
3	3	0003824	0.600185	0.333333
3	3	0000381	0.600185	0.045455
3	3	1903441	0.600185	0.058824
3	3	0001889	0.600185	0.066667
3	3	0048511	0.600185	0.142857
3	3	0005237	0.600185	0.076923
3	3	0046578	0.600185	0.062500
3	3	0006790	0.600185	0.416667
3	3	0070013	0.600185	0.578947
3	3	0031225	0.600185	0.043478
3	3	0008028	0.600185	0.027027
3	3	0016209	0.600185	0.086957
3	3	0050220	0.600185	0.000000
3	3	0016021	0.600185	0.071429
3	3	0004725	0.600185	0.054054
3	3	0043227	0.600185	0.300000
3	3	0140296	0.600185	0.200000
3	3	0003677	0.600185	0.857143
3	3	0000987	0.600185	0.812500
3	3	0006071	0.600185	0.090909
3	3	0008964	0.600185	0.076923
3	3	0009725	0.600185	0.142857
3	3	0000395	0.600185	0.044444
3	3	0005925	0.600185	0.062500
3	3	0007034	0.600185	0.071429
3	3	0006364	0.600185	0.892857
3	3	0030020	0.600185	0.000000
3	3	0006883	0.600185	0.044444
3	3	0022857	0.600185	0.028571
3	3	0043565	0.600185	0.000000
3	3	0033612	0.600185	0.000000
3	3	0010033	0.600185	0.032258
3	3	0016106	0.600185	0.692308
3	3	0006418	0.600185	0.152542
3	3	0051228	0.600185	0.046512
3	3	0043023	0.600185	0.076923
3	3	0072320	0.600185	0.054054
3	3	0030676	0.600185	0.083333
3	3	0061024	0.600185	0.100000
3	3	0071944	0.600185	0.400000
3	3	0005575	0.600185	0.500000
3	3	0005515	0.600185	0.750000
3	3	0022610	0.600185	0.333333
3	3	0044421	0.600185	0.666667
3	3	0004842	0.600185	0.038462
3	3	0044390	0.600185	0.500000
3	3	0005911	0.600185	0.666667
3	3	0006368	0.600185	0.026316
3	3	0016705	0.600185	0.111111
3	3	0006281	0.600185	0.071429
3	3	0006336	0.600185	0.037037
3	3	0005524	0.600185	0.100000
3	3	0015012	0.600185	0.033333
3	3	0004124	0.600185	0.026316
3	3	0006552	0.600185	0.031250
3	3	0046907	0.600185	0.000000
3	3	0015035	0.600185	0.000000
3	3	0043235	0.600185	0.050000
3	3	0034599	0.600185	0.000000
3	3	0070181	0.600185	0.000000
3	3	0001103	0.600185	0.000000
3	3	0003777	0.600185	0.153846
3	3	0005829	0.600185	0.000000
3	3	0007605	0.600185	0.032258
3	3	0000056	0.600185	0.015385
3	3	0006820	0.600185	0.033333
3	3	0097194	0.600185	0.068966
3	3	0009725	0.600185	0.033333
3	3	0015934	0.600185	0.818182
3	3	0003674	0.600185	0.333333
3	3	0019843	0.600185	0.875000
3	3	0004809	0.600185	0.022727
3	3	0016310	0.600185	0.000000
3	3	0008353	0.600185	0.032258
3	3	0006203	0.600185	0.000000
3	3	0034774	0.600185	0.370370
3	3	0030851	0.600185	0.000000
3	3	0090297	0.600185	0.000000
3	3	0034271	0.600185	0.043478
3	3	0009931	0.600185	0.000000
3	3	0005515	0.600185	0.000000
3	3	0009887	0.600185	0.020000
3	3	0005789	0.600185	0.000000
3	3	0045504	0.600185	0.000000
3	3	1990837	0.600185	0.000000
3	3	0032446	0.600185	0.944444
3	3	0000159	0.600185	0.000000
3	3	0005761	0.600185	0.000000
3	3	0048038	0.600185	0.111111
3	3	0007234	0.600185	0.054054
3	3	0008270	0.600185	0.083333
3	3	0043021	0.600185	0.666667
3	3	0006888	0.600185	0.014925
3	3	0007399	0.600185	0.015625
3	3	0036464	0.600185	0.937500
3	3	0097588	0.600185	0.015152
3	3	0001666	0.600185	0.015625
3	3	0001302	0.600185	0.015625
3	3	0007605	0.600185	0.015625
3	3	0031543	0.600185	0.030303
3	3	0004725	0.600185	0.029412
3	3	0016070	0.600185	0.022222
3	3	0042493	0.600185	0.029412
3	3	0031284	0.600185	0.013699
3	3	0009898	0.600185	0.000000
3	3	0031012	0.600185	0.000000
3	3	0030154	0.600185	0.384615
3	3	0005667	0.600185	0.416667
3	3	0044454	0.600185	0.766667
3	3	0005515	0.600185	0.250000
3	3	1902711	0.600185	0.071429
3	3	0048247	0.600185	0.062500
3	3	0007097	0.600185	0.043478
3	3	0097199	0.600185	0.081633
3	3	0016579	0.600185	0.066667
3	3	0035600	0.600185	0.000000
3	3	0010811	0.600185	0.000000
3	3	0070291	0.600185	0.000000
3	3	0006896	0.600185	0.000000
3	3	0031594	0.600185	0.047619
3	3	0015698	0.600185	0.047619
3	3	0015629	0.600185	0.611111
3	3	0070647	0.600185	0.068966
3	3	0001103	0.600185	0.000000
3	3	0046855	0.600185	0.050000
3	3	0009651	0.600185	0.050000
3	3	0016788	0.600185	0.000000
3	3	0044424	0.600185	0.135135
3	3	0002455	0.600185	0.000000
3	3	0006817	0.600185	0.000000
3	3	0001573	0.600185	0.000000
3	3	0043995	0.600185	0.000000
3	3	0033993	0.600185	0.142857
3	3	0016310	0.600185	0.368421
3	3	0005576	0.600185	0.090909
3	3	0005215	0.600185	0.034483
3	3	0009987	0.600185	0.181818
3	3	0051177	0.600185	0.058824
3	3	0043565	0.600185	0.029412
3	3	1902711	0.600185	0.071429
3	3	0016895	0.600185	0.933333
3	3	0006950	0.600185	0.130435
3	3	0003677	0.600185	0.857143
3	3	0009409	0.600185	0.115385
3	3	0005488	0.600185	0.285714
3	3	0004644	0.600185	0.083333
3	3	0032040	0.600185	0.033333
3	3	0051930	0.600185	0.050000
3	3	0003950	0.600185	0.083333
3	3	0010075	0.600185	0.043478
3	3	0016233	0.600185	0.794118
3	3	0003677	0.600185	0.857143
3	3	0098588	0.600185	0.137931
3	3	0015291	0.600185	0.062500
3	3	1903669	0.600185	0.032787
3	3	0000726	0.600185	0.920000
3	3	0015701	0.600185	0.032258
3	3	0045039	0.600185	0.073529
3	3	0017056	0.600185	0.055556
3	3	1901897	0.600185	0.050000
3	3	0032006	0.600185	0.062500
3	3	0046132	0.600185	0.044444
3	3	0048701	0.600185	0.037037
3	3	0032007	0.600185	0.041667
3	3	0005540	0.600185	0.062500
3	3	0003954	0.600185	0.111111
3	3	0046156	0.600185	0.230769
3	3	0000291	0.600185	0.952381
3	3	0005488	0.600185	0.030303
3	3	0005886	0.600185	0.272727
3	3	1901371	0.600185	0.069767
3	3	0046802	0.600185	0.018519
3	3	0009653	0.600185	0.028571
3	3	0007179	0.600185	0.074074
3	3	0001067	0.600185	0.750000
3	3	0044444	0.600185	0.416667
3	3	0008209	0.600185	0.060606
3	3	0005588	0.600185	0.041667
3	3	0055088	0.600185	0.083333
3	3	0043231	0.600185	0.900000
3	3	0008832	0.600185	0.071429
3	3	0031090	0.600185	0.200000
3	3	0006551	0.600185	0.592593
3	3	0016421	0.600185	0.833333
3	3	0031224	0.600185	0.142857
3	3	0035069	0.600185	0.025641
3	3	0019843	0.600185	0.083333
3	3	0032496	0.600185	0.025000
3	3	0006906	0.600185	0.050000
3	3	0001056	0.600185	0.017241
3	3	0060828	0.600185	0.555556
3	3	0098641	0.600185	0.034483
3	3	0044464	0.600185	0.500000
3	3	0051539	0.600185	0.000000
3	3	0030239	0.600185	0.022222
3	3	0051298	0.600185	0.080000
3	3	0099572	0.600185	0.114286
3	3	0043175	0.600185	0.666667
3	3	0032979	0.600185	0.051282
3	3	0044877	0.600185	0.300000
3	3	0061337	0.600185	0.019608
3	3	0016310	0.600185	0.090909
3	3	0007475	0.600185	0.013333
3	3	0016020	0.600185	0.054054
3	3	0015985	0.600185	0.295455
3	3	0019829	0.600185	0.837209
3	3	0044233	0.600185	0.076923
3	3	0016020	0.600185	0.054054
3	3	0031175	0.600185	0.022989
3	3	0046578	0.600185	0.018868
3	3	1900618	0.600185	0.083333
3	3	0120025	0.600185	0.300000
3	3	0006470	0.600185	0.950000
3	3	0008287	0.600185	0.700000
3	3	0044425	0.600185	0.100000
3	3	0048570	0.600185	0.055556
3	3	0005518	0.600185	0.032258
3	3	0048039	0.600185	0.031250
3	3	0035375	0.600185	0.031250
3	3	0005488	0.600185	0.021277
3	3	0001664	0.600185	0.020000
3	3	0051101	0.600185	0.833333
3	3	0043231	0.600185	0.900000
3	3	0034729	0.600185	0.695652
3	3	1903288	0.600185	0.083333
3	3	0007272	0.600185	0.083333
3	3	0007424	0.600185	0.076923
3	3	0006880	0.600185	0.075000
3	3	0006355	0.600185	0.028571
3	3	0007010	0.600185	0.095238
3	3	0044428	0.600185	0.769231
3	3	0016070	0.600185	0.882353
3	3	0004000	0.600185	0.875000
3	3	0045065	0.600185	0.054054
3	3	0008080	0.600185	0.142857
3	3	0043410	0.600185	0.017544
3	3	0008553	0.600185	0.061224
3	3	0000056	0.600185	0.017544
3	3	0004000	0.600185	0.875000
3	3	0007034	0.600185	0.066667
3	3	0006464	0.600185	0.789474
3	3	0005829	0.600185	1.000000
3	3	0048471	0.600185	0.777778
3	3	0005575	0.600185	0.125000
3	3	0005634	0.600185	1.000000
3	3	0009833	0.600185	0.076923
3	3	0060047	0.600185	0.058824
3	3	0043050	0.600185	0.066667
3	3	0007613	0.600185	0.055556
3	3	0045265	0.600185	0.378378
3	3	0007424	0.600185	0.020000
3	3	0015078	0.600185	0.511628
3	3	0006754	0.600185	0.797101
3	3	0042391	0.600185	0.021739
3	3	0005086	0.600185	0.038462
3	3	0000400	0.600185	0.020000
3	3	0043632	0.600185	0.520000
3	3	0003674	0.600185	0.500000
3	3	0034622	0.600185	0.900000
3	3	0006606	0.600185	0.028571
3	3	0030170	0.600185	0.071429
3	3	0002027	0.600185	0.055556
3	3	0010508	0.600185	0.040000
3	3	0006623	0.600185	0.029412
3	3	0071222	0.600185	0.044444
3	3	0140098	0.600185	0.125000
3	3	0046930	0.600185	0.000000
3	3	0006911	0.600185	0.054054
3	3	0006954	0.600185	0.035714
3	3	0005739	0.600185	0.000000
3	3	0000781	0.600185	0.000000
3	3	0005575	0.600185	0.000000
3	3	0031490	0.600185	0.055556
3	3	1902356	0.600185	0.809524
3	3	0015709	0.600185	1.000000
3	3	0006817	0.600185	0.700000
3	3	0036064	0.600185	0.000000
3	3	0006855	0.600185	0.416667
3	3	0035556	0.600185	0.060606
3	3	0043231	0.600185	0.000000
3	3	0072348	0.600185	0.555556
3	3	0048268	0.600185	0.055556
3	3	0006091	0.600185	0.076923
3	3	0046958	0.600185	0.058824
3	3	0031297	0.600185	0.030303
3	3	0005576	0.600185	0.000000
3	3	1904515	0.600185	0.000000
3	3	0007272	0.600185	0.000000
3	3	0016126	0.600185	0.000000
3	3	0006024	0.600185	0.000000
3	3	0006511	0.600185	0.000000
3	3	0043087	0.600185	0.000000
3	3	0042256	0.600185	0.000000
3	3	0006422	0.600185	0.000000
3	3	0006487	0.600185	0.000000
3	3	0009108	0.600185	0.114286
3	3	0050789	0.600185	0.032258
3	3	0033017	0.600185	0.038462
3	3	0071466	0.600185	0.193548
3	3	0016209	0.600185	0.361111
3	3	0046872	0.600185	0.714286
3	3	0016246	0.600185	0.044444
3	3	0032509	0.600185	0.025641
3	3	0070212	0.600185	0.095238
3	3	0005488	0.600185	0.000000
3	3	0030833	0.600185	0.102564
3	3	0007187	0.600185	0.142857
3	3	0043231	0.600185	0.900000
3	3	0031848	0.600185	0.038462
3	3	0006654	0.600185	0.023256
3	3	0019239	0.600185	0.000000
3	3	0004032	0.600185	0.033333
3	3	0006450	0.600185	0.000000
3	3	0008017	0.600185	0.000000
3	3	0051603	0.600185	0.000000
3	3	0010847	0.600185	0.000000
3	3	0097310	0.600185	0.000000
3	3	0044428	0.600185	0.722222
3	3	0046523	0.600185	0.000000
3	3	0032755	0.600185	0.000000
3	3	0008757	0.600185	0.000000
3	3	0003691	0.600185	0.000000
3	3	0044255	0.600185	0.000000
3	3	0016209	0.600185	0.000000
3	3	0061337	0.600185	0.000000
3	3	0000462	0.600185	0.000000
3	3	0009952	0.600185	0.000000
3	3	0033856	0.600185	0.000000
3	3	0018344	0.600185	0.000000
3	3	0051234	0.600185	0.250000
3	3	0008150	0.600185	0.500000
3	3	0051082	0.600185	0.045455
3	3	0005829	0.600185	0.176471
3	3	0044424	0.600185	0.214286
3	3	0032991	0.600185	0.076923
3	3	0000463	0.600185	0.051282
3	3	0008301	0.600185	0.040000
3	3	0043039	0.600185	0.055556
3	3	0042054	0.600185	0.058824
3	3	0044444	0.600185	0.538462
3	3	0016832	0.600185	0.000000
3	3	0009143	0.600185	0.000000
3	3	0075141	0.600185	0.000000
3	3	0031177	0.600185	0.000000
3	3	0016020	0.600185	0.333333
3	3	0097367	0.600185	0.600000
3	3	0035169	0.600185	0.041667
3	3	0005783	0.600185	0.071429
3	3	0009966	0.600185	0.031250
3	3	0034515	0.600185	0.058824
3	3	0010087	0.600185	0.034483
3	3	0000819	0.600185	0.058824
3	3	0051641	0.600185	0.600000
3	3	0051647	0.600185	1.000000
3	3	0004842	0.600185	0.048780
3	3	0003729	0.600185	0.166667
3	3	0007032	0.600185	0.227273
3	3	0044877	0.600185	0.428571
3	3	0005925	0.600185	0.031250
3	3	0004813	0.600185	0.071429
3	3	0044774	0.600185	0.085714
3	3	0008569	0.600185	0.052632
3	3	0048856	0.600185	0.166667
3	3	0098796	0.600185	0.185185
3	3	0019531	0.600185	0.032258
3	3	0070925	0.600185	0.444444
3	3	0006104	0.600185	0.080000
3	3	0005388	0.600185	0.020408
3	3	0046920	0.600185	0.074074
3	3	0007186	0.600185	0.047619
3	3	0046982	0.600185	0.027027
3	3	0015116	0.600185	0.036364
3	3	0000981	0.600185	0.036364
3	3	2000693	0.600185	0.020833
3	3	0030020	0.600185	0.027778
3	3	0001664	0.600185	0.833333
3	3	0050911	0.600185	0.080000
3	3	0006518	0.600185	0.142857
3	3	0010646	0.600185	0.250000
3	3	0198738	0.600185	0.400000
3	3	0009627	0.600185	0.071429
3	3	0031151	0.600185	0.040000
3	3	0097466	0.600185	0.071429
3	3	0032968	0.600185	0.078431
3	3	1990904	0.600185	0.187500
3	3	0043101	0.600185	0.434783
3	3	0006490	0.600185	0.177778
3	3	0032456	0.600185	0.031250
3	3	0006354	0.600185	0.543478
3	3	0008553	0.600185	0.020000
3	3	0060285	0.600185	0.042553
3	3	0035437	0.600185	0.078947
3	3	0032414	0.600185	0.075000
3	3	0007614	0.600185	0.000000
3	3	0016303	0.600185	0.075000
3	3	0016757	0.600185	0.800000
3	3	0006355	0.600185	0.000000
3	3	0006296	0.600185	0.000000
3	3	0006996	0.600185	0.100000
3	3	1902711	0.600185	0.000000
3	3	0048027	0.600185	0.076923
3	3	0050877	0.600185	0.050000
3	3	0032787	0.600185	0.227273
3	3	0097014	0.600185	0.000000
3	3	0005267	0.600185	0.030303
3	3	0044430	0.600185	0.379310
3	3	0045907	0.600185	0.025641
3	3	0042255	0.600185	0.888889
3	3	0015038	0.600185	0.083333
3	3	0014704	0.600185	0.032258
3	3	0010972	0.600185	0.027027
3	3	0017111	0.600185	0.136364
3	3	0005911	0.600185	0.000000
3	3	1903833	0.600185	0.027027
3	3	0006847	0.600185	0.023810
3	3	0042127	0.600185	0.045455
3	3	0044389	0.600185	0.833333
3	3	0004497	0.600185	0.083333
3	3	0043227	0.600185	0.300000
3	3	0016567	0.600185	0.387097
3	3	0010498	0.600185	0.851852
3	3	0017113	0.600185	0.071429
3	3	0006941	0.600185	0.071429
3	3	0005345	0.600185	0.047619
3	3	0050852	0.600185	0.093750
3	3	0006511	0.600185	0.257143
3	3	0030176	0.600185	0.000000
3	3	0046703	0.600185	0.043478
3	3	0005839	0.600185	0.000000
3	3	0043087	0.600185	0.041667
3	3	0048856	0.600185	0.028571
3	3	0032502	0.600185	0.029412
3	3	0044459	0.600185	0.120000
3	3	0097159	0.600185	0.500000
3	3	0008964	0.600185	0.083333
3	3	0015724	0.600185	0.020408
3	3	0000003	0.600185	0.029412
3	3	0015367	0.600185	0.022727
3	3	0043632	0.600185	0.520000
3	3	0071310	0.600185	0.064516
3	3	0042493	0.600185	0.083333
3	3	0015038	0.600185	0.066667
3	3	0042255	0.600185	0.051282
3	3	0006145	0.600185	0.285714
3	3	0004800	0.600185	0.083333
3	3	0046084	0.600185	0.160000
3	3	0071763	0.600185	0.060606
3	3	0019901	0.600185	0.095238
3	3	0044451	0.600185	0.526316
3	3	0033170	0.600185	0.647059
3	3	0044431	0.600185	0.529412
3	3	0007059	0.600185	0.083333
3	3	0005911	0.600185	0.083333
3	3	0007218	0.600185	0.060606
3	3	0048507	0.600185	0.037037
3	3	0005852	0.600185	0.000000
3	3	0005515	0.600185	0.083333
3	3	0051455	0.600185	0.031250
3	3	0007030	0.600185	0.062500
3	3	0006744	0.600185	0.068966
3	3	0044444	0.600185	0.583333
3	3	0016462	0.600185	0.750000
3	3	0043295	0.600185	0.055556
3	3	0008202	0.600185	0.000000
3	3	0019373	0.600185	0.000000
3	3	2000649	0.600185	0.000000
3	3	0048477	0.600185	0.071429
3	3	0016192	0.600185	0.555556
3	3	0044444	0.600185	0.583333
3	3	0010305	0.600185	0.058824
3	3	0005515	0.600185	0.750000
3	3	0032991	0.600185	0.166667
3	3	0000105	0.600185	0.047619
3	3	0061025	0.600185	0.600000
3	3	0009611	0.600185	0.083333
3	3	0048593	0.600185	0.040000
3	3	0006464	0.600185	0.937500
3	3	0003723	0.600185	0.090909
3	3	0044444	0.600185	0.583333
3	3	0060078	0.600185	0.050000
3	3	0006464	0.600185	0.937500
3	3	1902350	0.600185	0.055556
3	3	0015513	0.600185	0.035714
3	3	0086010	0.600185	0.045455
3	3	0009617	0.600185	0.043478
3	3	0018022	0.600185	0.956522
3	3	1904059	0.600185	0.035714
3	3	0035556	0.600185	0.062500
3	3	0051377	0.600185	0.083333
3	3	0034271	0.600185	0.000000
3	3	0006869	0.600185	0.033333
3	3	0051377	0.600185	0.857143
3	3	0006505	0.600185	0.416667
3	3	0031749	0.600185	0.076923
3	3	0032501	0.600185	0.020408
3	3	0006102	0.600185	0.092593
3	3	0006342	0.600185	0.021505
3	3	0042803	0.600185	0.083333
3	3	0035339	0.600185	0.325581
3	3	0044444	0.600185	0.166667
3	3	0003676	0.600185	0.833333
3	3	0044451	0.600185	0.678571
3	3	0009408	0.600185	0.027778
3	3	0052814	0.600185	0.085106
3	3	0003677	0.600185	1.000000
3	3	0008506	0.600185	0.025000
3	3	0035032	0.600185	0.135135
3	3	0048662	0.600185	0.025000
3	3	0015732	0.600185	0.020833
3	3	0036156	0.600185	0.261905
3	3	0000154	0.600185	0.823529
3	3	0006941	0.600185	0.025641
3	3	0015020	0.600185	0.000000
3	3	0001525	0.600185	0.020408
3	3	0004508	0.600185	0.047619
3	3	0007523	0.600185	0.031250
3	3	0043227	0.600185	0.300000
3	3	0006605	0.600185	0.027027
3	3	0016706	0.600185	0.117647
3	3	0009719	0.600185	0.047619
3	3	0006105	0.600185	0.192308
3	3	0005488	0.600185	0.500000
3	3	0006423	0.600185	0.433962
3	3	0003682	0.600185	0.400000
3	3	0032508	0.600185	0.076923
3	3	0004674	0.600185	0.965517
3	3	0005248	0.600185	0.033898
3	3	0008191	0.600185	0.134328
3	3	0006955	0.600185	0.045455
3	3	0010833	0.600185	0.333333
3	3	0005515	0.600185	0.750000
3	3	0005261	0.600185	0.041667
3	3	0006955	0.600185	0.045455
3	3	1990883	0.600185	0.085714
3	3	0048193	0.600185	0.600000
3	3	0098796	0.600185	0.428571
3	3	0000122	0.600185	0.021739
3	3	0005575	0.600185	0.250000
3	3	0051001	0.600185	0.040000
3	3	0052572	0.600185	0.041667
3	3	0015934	0.600185	0.407407
3	3	0016706	0.600185	0.117647
3	3	0001573	0.600185	0.071429
3	3	0070292	0.600185	0.071429
3	3	0045198	0.600185	0.062500
3	3	0016192	0.600185	0.500000
3	3	0032812	0.600185	0.027778
3	3	0009653	0.600185	0.076923
3	3	0003676	0.600185	0.714286
3	3	0044464	0.600185	0.136364
3	3	0007165	0.600185	0.000000
3	3	0000030	0.600185	0.083333
3	3	0032760	0.600185	0.000000
3	3	0006221	0.600185	0.000000
3	3	0048812	0.600185	0.000000
3	3	0031226	0.600185	0.833333
3	3	0042256	0.600185	0.052632
3	3	0030276	0.600185	0.000000
3	3	0007179	0.600185	0.038462
3	3	0070337	0.600185	0.000000
3	3	0005604	0.600185	0.058824
3	3	0005741	0.600185	0.000000
3	3	0080156	0.600185	0.060606
3	3	0015934	0.600185	0.000000
3	3	0004637	0.600185	0.000000
3	3	0045337	0.600185	0.057143
3	3	0003677	0.600185	0.025000
3	3	0044798	0.600185	0.625000
3	3	0044421	0.600185	0.083333
3	3	0043235	0.600185	0.083333
3	3	0003691	0.600185	0.022727
3	3	0048839	0.600185	0.035714
3	3	0007043	0.600185	0.074074
3	3	0003677	0.600185	0.090909
3	3	0098562	0.600185	0.454545
3	3	0005525	0.600185	0.038462
3	3	0097310	0.600185	0.038462
3	3	0048020	0.600185	0.076923
3	3	0038023	0.600185	0.125000
3	3	0016868	0.600185	0.833333
3	3	0098797	0.600185	0.846154
3	3	1904812	0.600185	0.070175
3	3	0004015	0.600185	0.200000
3	3	0020015	0.600185	0.466667
3	3	0006906	0.600185	0.131579
3	3	0006282	0.600185	0.047619
3	3	0003700	0.600185	0.037037
3	3	0019838	0.600185	0.111111
3	3	0060070	0.600185	0.047619
3	3	0003714	0.600185	0.026316
3	3	0046716	0.600185	0.000000
3	3	0031594	0.600185	0.125000
3	3	0006342	0.600185	0.000000
3	3	0015935	0.600185	0.142857
3	3	0006342	0.600185	0.000000
3	3	0042989	0.600185	0.000000
3	3	0030198	0.600185	0.000000
3	3	0005459	0.600185	0.032258
3	3	0097458	0.600185	0.500000
3	3	0051899	0.600185	0.714286
3	3	0016917	0.600185	0.027778
3	3	0044424	0.600185	0.375000
3	3	0045265	0.600185	0.250000
3	3	0002084	0.600185	0.052632
3	3	0016899	0.600185	0.071429
3	3	0005261	0.600185	0.656250
3	3	0018315	0.600185	0.068966
3	3	0008016	0.600185	0.777778
3	3	0120025	0.600185	0.625000
3	3	0016020	0.600185	0.333333
3	3	0043981	0.600185	0.045455
3	3	0019464	0.600185	0.088889
3	3	0007093	0.600185	0.894737
3	3	0071376	0.600185	0.060606
3	3	0098813	0.600185	0.545455
3	3	0043227	0.600185	0.300000
3	3	0030507	0.600185	0.000000
3	3	0006891	0.600185	0.058824
3	3	0004337	0.600185	0.000000
3	3	0046294	0.600185	0.078125
3	3	0005488	0.600185	0.500000
3	3	0007018	0.600185	1.000000
3	3	0006928	0.600185	0.600000
3	3	0005515	0.600185	0.750000
3	3	0005460	0.600185	0.032258
3	3	0003700	0.600185	0.040000
3	3	0006012	0.600185	0.076923
3	3	0005875	0.600185	0.888889
3	3	0031012	0.600185	0.047619
3	3	0016491	0.600185	0.117647
3	3	0032543	0.600185	0.064516
3	3	0051998	0.600185	0.062500
3	3	0097500	0.600185	0.055556
3	3	0033218	0.600185	0.600000
3	3	0043086	0.600185	0.200000
3	3	0046976	0.600185	0.020833
3	3	0004024	0.600185	0.083333
3	3	0050911	0.600185	0.133333
3	3	0043189	0.600185	0.100000
3	3	0004032	0.600185	0.076923
3	3	0006875	0.600185	0.125000
3	3	0005673	0.600185	0.088235
3	3	0030374	0.600185	0.095238
3	3	1901981	0.600185	0.000000
3	3	0008150	0.600185	0.333333
3	3	0004601	0.600185	0.047619
3	3	0060538	0.600185	0.714286
3	3	0051001	0.600185	0.055556
3	3	0044325	0.600185	0.000000
3	3	0006099	0.600185	0.045455
3	3	0046332	0.600185	0.000000
3	3	0005488	0.600185	0.500000
3	3	0016301	0.600185	0.120000
3	3	0030246	0.600185	0.400000
3	3	0070290	0.600185	0.083333
3	3	0000981	0.600185	0.142857
3	3	0055114	0.600185	0.071429
3	3	0052814	0.600185	0.083333
3	3	0008028	0.600185	0.050000
3	3	0072657	0.600185	0.052632
3	3	0006996	0.600185	0.125000
3	3	0004057	0.600185	0.042553
3	3	0044428	0.600185	0.062500
3	3	0006911	0.600185	0.076923
3	3	0030903	0.600185	0.666667
3	3	0043652	0.600185	0.071429
3	3	1905030	0.600185	0.071429
3	3	0009142	0.600185	0.048780
3	3	0097352	0.600185	0.076923
3	3	0071310	0.600185	0.666667
3	3	0031226	0.600185	0.833333
3	3	2000147	0.600185	0.200000
3	3	0043531	0.600185	0.000000
3	3	0003954	0.600185	0.055556
3	3	0015886	0.600185	0.041667
3	3	0017113	0.600185	0.052632
3	3	0048505	0.600185	0.034483
3	3	0042277	0.600185	0.666667
3	3	0048869	0.600185	0.048780
3	3	0007501	0.600185	0.032258
3	3	0030322	0.600185	0.038462
3	3	0032963	0.600185	0.041667
3	3	0002027	0.600185	0.033333
3	3	0046294	0.600185	0.029851
3	3	0043231	0.600185	0.500000
3	3	0000977	0.600185	0.875000
3	3	0021984	0.600185	0.000000
3	3	0022841	0.600185	0.025000
3	3	0033041	0.600185	0.035714
3	3	0031981	0.600185	0.944444
3	3	0003743	0.600185	0.075758
3	3	0016021	0.600185	0.416667
3	3	0015711	0.600185	0.888889
3	3	0046627	0.600185	0.038462
3	3	0008150	0.600185	0.111111
3	3	0031501	0.600185	0.166667
3	3	0019346	0.600185	0.034483
3	3	0044196	0.600185	0.040000
3	3	0005000	0.600185	0.054054
3	3	0060271	0.600185	0.045455
3	3	0006886	0.600185	0.692308
3	3	0019441	0.600185	0.016129
3	3	0006398	0.600185	0.027027
3	3	0004350	0.600185	0.090909
3	3	0000403	0.600185	0.045455
3	3	0046475	0.600185	0.027027
3	3	0044445	0.600185	0.750000
3	3	0048268	0.600185	0.000000
3	3	1901565	0.600185	0.000000
3	3	0045337	0.600185	0.000000
3	3	0010109	0.600185	0.000000
3	3	0022625	0.600185	0.280000
3	3	0043227	0.600185	0.300000
3	3	0050804	0.600185	0.363636
3	3	0000137	0.600185	0.409091
3	3	0018130	0.600185	0.071429
3	3	0007501	0.600185	0.032258
3	3	0070475	0.600185	0.025000
3	3	0071423	0.600185	0.040000
3	3	0005025	0.600185	0.081633
3	3	0006024	0.600185	0.086957
3	3	0015140	0.600185	0.052632
3	3	0043227	0.600185	0.250000
3	3	0005829	0.600185	0.500000
3	3	0005829	0.600185	0.500000
3	3	0018105	0.600185	0.068966
3	3	0007034	0.600185	0.076923
3	3	0004536	0.600185	0.923077
3	3	0015171	0.600185	0.043478
3	3	0043231	0.600185	0.900000
3	3	0090305	0.600185	0.750000
3	3	0016458	0.600185	0.066667
3	3	0015131	0.600185	0.040816
3	3	0032436	0.600185	0.017857
3	3	0002479	0.600185	0.035714
3	3	0008284	0.600185	0.037037
3	3	0051930	0.600185	0.037037
3	3	0005615	0.600185	0.076923
3	3	0031902	0.600185	0.285714
3	3	0015301	0.600185	0.033333
3	3	0031090	0.600185	0.230769
3	3	0006974	0.600185	0.318182
3	3	0016973	0.600185	0.070175
3	3	0046872	0.600185	0.000000
3	3	0016787	0.600185	0.000000
3	3	0007264	0.600185	0.095238
3	3	0015276	0.600185	0.190476
3	3	0005634	0.600185	0.642857
3	3	0051020	0.600185	0.454545
3	3	0008967	0.600185	0.086957
3	3	0004334	0.600185	0.062500
3	3	0000712	0.600185	0.023256
3	3	0002074	0.600185	0.041667
3	3	0009668	0.600185	0.888889
3	3	0009526	0.600185	0.857143
3	3	0071386	0.600185	0.051282
3	3	0010225	0.600185	0.066667
3	3	1900618	0.600185	0.750000
3	3	0003755	0.600185	0.064516
3	3	0009651	0.600185	0.071429
3	3	0004890	0.600185	0.000000
3	3	0016860	0.600185	0.333333
3	3	0043168	0.600185	0.307692
3	3	0007017	0.600185	0.090909
3	3	0000278	0.600185	0.086957
3	3	0002040	0.600185	0.027027
3	3	0007501	0.600185	0.045455
3	3	0000329	0.600185	0.000000
3	3	0022618	0.600185	0.375000
3	3	0003700	0.600185	0.441860
3	3	0043175	0.600185	0.666667
3	3	0034243	0.600185	0.550000
3	3	0009405	0.600185	0.028571
3	3	0030308	0.600185	0.085106
3	3	0060079	0.600185	0.065574
3	3	0048675	0.600185	0.060606
3	3	0046907	0.600185	0.777778
3	3	0031410	0.600185	0.812500
3	3	0005575	0.600185	0.200000
3	3	0010008	0.600185	0.705882
3	3	0017016	0.600185	0.875000
3	3	0016192	0.600185	0.555556
3	3	0051213	0.600185	0.071429
3	3	0006081	0.600185	0.071429
3	3	0036353	0.600185	0.025641
3	3	0019228	0.600185	0.045455
3	3	0043067	0.600185	0.071429
3	3	0052689	0.600185	0.166667
3	3	0006782	0.600185	0.720930
3	3	0045089	0.600185	0.043478
3	3	0007608	0.600185	0.066667
3	3	0004004	0.600185	0.086957
3	3	0002548	0.600185	0.033333
3	3	0009987	0.600185	0.117647
3	3	0016627	0.600185	0.200000
3	3	0046930	0.600185	0.000000
3	3	0050716	0.600185	0.020408
3	3	0004061	0.600185	0.222222
3	3	0016879	0.600185	0.800000
3	3	0000815	0.600185	0.000000
3	3	0010811	0.600185	0.041667
3	3	0002940	0.600185	0.054054
3	3	0016021	0.600185	0.222222
3	3	0008306	0.600185	0.058824
3	3	0043982	0.600185	0.078947
3	3	0006014	0.600185	0.058824
3	3	0005925	0.600185	0.083333
3	3	0005887	0.600185	0.500000
3	3	0004370	0.600185	0.000000
3	3	0006627	0.600185	0.000000
3	3	0005025	0.600185	0.000000
3	3	0005549	0.600185	0.000000
3	3	0006355	0.600185	0.863636
3	3	0003676	0.600185	0.714286
3	3	0005783	0.600185	0.642857
3	3	0007017	0.600185	0.041667
3	3	0006091	0.600185	0.038462
3	3	0006168	0.600185	0.016949
3	3	0071966	0.600185	0.026316
3	3	0009314	0.600185	0.800000
3	3	0010628	0.600185	0.294118
3	3	0002196	0.600185	0.032258
3	3	0006700	0.600185	0.037037
3	3	0097428	0.600185	0.066667
3	3	0005871	0.600185	0.000000
3	3	0006771	0.600185	0.571429
3	3	0016740	0.600185	0.600000
3	3	0006974	0.600185	0.060606
3	3	0043488	0.600185	0.021277
3	3	0004791	0.600185	0.080000
3	3	0046579	0.600185	0.021277
3	3	0031225	0.600185	0.000000
3	3	0050916	0.600185	0.076923
3	3	0009987	0.600185	0.142857
3	3	0006950	0.600185	0.500000
3	3	0018342	0.600185	0.045455
3	3	0140056	0.600185	0.083333
3	3	0001055	0.600185	0.021739
3	3	0004337	0.600185	0.000000
3	3	0003676	0.600185	0.833333
3	3	0045893	0.600185	0.017241
3	3	0032273	0.600185	0.026316
3	3	0008258	0.600185	0.028571
3	3	0045038	0.600185	0.017544
3	3	0015079	0.600185	0.033333
3	3	0015979	0.600185	0.000000
3	3	0005222	0.600185	0.000000
3	3	0015631	0.600185	0.000000
3	3	1902857	0.600185	0.000000
3	3	0004365	0.600185	0.000000
3	3	0045292	0.600185	0.648649
3	3	0005663	0.600185	0.000000
3	3	0036020	0.600185	0.000000
3	3	0015085	0.600185	0.016393
3	3	0010766	0.600185	0.020833
3	3	0010862	0.600185	0.020408
3	3	0071222	0.600185	0.032258
3	3	0043039	0.600185	0.062500
3	3	0009535	0.600185	0.074074
3	3	0003341	0.600185	0.071429
3	3	0031083	0.600185	0.076923
3	3	0005575	0.600185	0.500000
3	3	0005680	0.600185	0.047619
3	3	1904382	0.600185	0.033333
3	3	0006413	0.600185	0.058824
3	3	0002062	0.600185	0.043478
3	3	0032094	0.600185	0.066667
3	3	0044464	0.600185	0.500000
3	3	0003381	0.600185	0.040000
3	3	0030971	0.600185	0.027778
3	3	0035375	0.600185	0.031250
3	3	0006623	0.600185	0.019231
3	3	0071423	0.600185	0.021739
3	3	0016021	0.600185	0.000000
3	3	0006353	0.600185	0.027027
3	3	0004300	0.600185	0.000000
3	3	0046084	0.600185	0.025641
3	3	0038191	0.600185	0.000000
3	3	0010109	0.600185	0.076923
3	3	0004970	0.600185	0.803922
3	3	0016020	0.600185	0.333333
3	3	0008328	0.600185	0.916667
3	3	0016811	0.600185	0.018182
3	3	0004003	0.600185	0.041667
3	3	0050661	0.600185	0.016667
3	3	0031543	0.600185	0.039474
3	3	0007399	0.600185	0.066667
3	3	0042162	0.600185	0.017241
3	3	0046785	0.600185	0.050000
3	3	0016553	0.600185	0.666667
3	3	0032727	0.600185	0.571429
3	3	0006325	0.600185	0.875000
3	3	0042446	0.600185	0.125000
3	3	0005488	0.600185	0.500000
3	3	0098869	0.600185	0.285714
3	3	0043231	0.600185	0.360000
3	3	0070372	0.600185	0.534884
3	3	0005515	0.600185	0.750000
3	3	0003676	0.600185	0.714286
3	3	1903557	0.600185	0.833333
3	3	0048869	0.600185	0.500000
3	3	0044260	0.600185	0.411765
3	3	0098916	0.600185	0.142857
3	3	0004674	0.600185	0.250000
3	3	0001710	0.600185	0.086957
3	3	0070374	0.600185	1.000000
3	3	0008076	0.600185	0.069767
3	3	0030239	0.600185	0.161290
3	3	0008150	0.600185	0.500000
3	3	0006612	0.600185	0.055556
3	3	0006610	0.600185	0.048780
3	3	0005496	0.600185	0.333333
3	3	0009897	0.600185	0.090909
3	3	0048869	0.600185	0.050000
3	3	0004888	0.600185	0.166667
3	3	0019902	0.600185	0.600000
3	3	0051094	0.600185	0.352941
3	3	0000086	0.600185	0.038462
3	3	0006478	0.600185	0.027027
3	3	0004483	0.600185	0.027027
3	3	0042738	0.600185	0.035714
3	3	0048477	0.600185	0.027027
3	3	0009570	0.600185	0.523810
3	3	0044464	0.600185	0.300000
3	3	0043231	0.600185	0.692308
3	3	0044444	0.600185	0.538462
3	3	0005319	0.600185	0.647059
3	3	0042144	0.600185	0.062500
3	3	0055088	0.600185	0.750000
3	3	0046627	0.600185	0.083333
3	3	0061158	0.600185	0.047619
3	3	0005125	0.600185	0.083333
3	3	0043231	0.600185	0.900000
3	3	0010305	0.600185	0.028571
3	3	0048534	0.600185	0.027778
3	3	0004350	0.600185	0.058824
3	3	0080030	0.600185	0.000000
3	3	0000055	0.600185	0.014925
3	3	0005575	0.600185	0.250000
3	3	0010842	0.600185	0.000000
3	3	0004888	0.600185	0.000000
3	3	0006906	0.600185	0.000000
3	3	0031119	0.600185	0.000000
3	3	0046475	0.600185	0.000000
3	3	0005697	0.600185	0.000000
3	3	0009142	0.600185	0.027027
3	3	0043492	0.600185	0.476190
3	3	0019104	0.600185	0.120000
3	3	0071702	0.600185	0.625000
3	3	0016237	0.600185	0.062500
3	3	0043161	0.600185	0.029412
3	3	0004029	0.600185	0.083333
3	3	0005783	0.600185	0.066667
3	3	0019627	0.600185	0.142857
3	3	0017150	0.600185	0.057143
3	3	0005315	0.600185	0.066667
3	3	0006210	0.600185	0.062500
3	3	0046621	0.600185	0.058824
3	3	0045296	0.600185	0.416667
3	3	2000377	0.600185	0.055556
3	3	0000722	0.600185	0.025000
3	3	0097014	0.600185	0.043478
3	3	0030511	0.600185	0.031250
3	3	0090286	0.600185	0.033333
3	3	0009987	0.600185	0.181818
3	3	0000941	0.600185	0.000000
3	3	0001103	0.600185	0.000000
3	3	0005762	0.600185	0.000000
3	3	0005545	0.600185	0.000000
3	3	0005575	0.600185	0.500000
3	3	0005488	0.600185	0.666667
3	3	0032731	0.600185	0.040000
3	3	0044424	0.600185	0.625000
3	3	0043178	0.600185	0.444444
3	3	0046038	0.600185	0.011111
3	3	0042802	0.600185	0.400000
3	3	0016301	0.600185	0.083333
3	3	0001676	0.600185	0.035714
3	3	0006468	0.600185	0.031250
3	3	0036508	0.600185	0.030303
3	3	1904045	0.600185	0.022727
3	3	0043648	0.600185	0.000000
3	3	0019869	0.600185	0.000000
3	3	0047724	0.600185	0.000000
3	3	0043023	0.600185	0.000000
3	3	0006325	0.600185	0.000000
3	3	0005829	0.600185	0.363636
3	3	0005515	0.600185	0.200000
3	3	0007507	0.600185	0.000000
3	3	0006282	0.600185	0.000000
3	3	0005914	0.600185	0.035714
3	3	0032963	0.600185	0.000000
3	3	0042789	0.600185	0.025641
3	3	0000977	0.600185	0.823529
3	3	0043231	0.600185	0.900000
3	3	0006865	0.600185	0.058824
3	3	0098791	0.600185	0.473684
3	3	0072657	0.600185	0.076923
3	3	0046785	0.600185	0.045455
3	3	0003924	0.600185	0.041667
3	3	0051536	0.600185	0.250000
3	3	0044444	0.600185	0.875000
3	3	0005198	0.600185	0.166667
3	3	0043231	0.600185	0.900000
3	3	0007018	0.600185	0.064516
3	3	0043231	0.600185	0.900000
3	3	0005249	0.600185	0.031746
3	3	0042391	0.600185	0.046512
3	3	0060216	0.600185	0.025641
3	3	0016616	0.600185	0.090909
3	3	0036092	0.600185	0.058824
3	3	0043227	0.600185	0.071429
3	3	0043231	0.600185	0.166667
3	3	0004377	0.600185	0.074074
3	3	0070593	0.600185	0.074074
3	3	0008565	0.600185	0.068966
3	3	0070372	0.600185	0.121212
3	3	0051336	0.600185	0.117647
3	3	0009987	0.600185	0.142857
3	3	0006357	0.600185	0.133333
3	3	0097065	0.600185	0.055556
3	3	0043406	0.600185	0.061538
3	3	0048149	0.600185	0.076923
3	3	0007612	0.600185	0.047619
3	3	0036211	0.600185	0.000000
3	3	0004124	0.600185	0.000000
3	3	0048512	0.600185	0.000000
3	3	0008020	0.600185	0.000000
3	3	0007267	0.600185	0.000000
3	3	0006534	0.600185	0.227273
3	3	0005886	0.600185	0.000000
3	3	0019682	0.600185	0.323529
3	3	0035494	0.600185	0.047619
3	3	0050684	0.600185	0.045455
3	3	0070286	0.600185	0.036364
3	3	0050852	0.600185	0.034483
3	3	0050911	0.600185	0.736842
3	3	0000398	0.600185	0.024390
3	3	0019748	0.600185	0.047619
3	3	0006828	0.600185	0.037037
3	3	0055008	0.600185	0.051282
3	3	0006813	0.600185	0.600000
3	3	0009225	0.600185	0.033333
3	3	0022843	0.600185	0.702703
3	3	0009628	0.600185	0.058824
3	3	0098798	0.600185	0.117647
3	3	0034705	0.600185	0.571429
3	3	0047865	0.600185	0.045455
3	3	1990145	0.600185	0.024390
3	3	0019870	0.600185	0.043478
3	3	0006357	0.600185	0.052632
3	3	0010884	0.600185	0.111111
3	3	0034702	0.600185	0.909091
3	3	0043231	0.600185	0.166667
3	3	0016021	0.600185	0.454545
3	3	0031226	0.600185	0.833333
3	3	0098662	0.600185	0.687500
3	3	0014912	0.600185	0.057143
3	3	0070545	0.600185	0.085714
3	3	0032991	0.600185	0.181818
3	3	0007339	0.600185	0.064516
3	3	0005575	0.600185	0.000000
3	3	0048015	0.600185	0.066667
3	3	0004649	0.600185	0.041667
3	3	0004370	0.600185	0.064516
3	3	0004017	0.600185	0.033898
3	3	0005488	0.600185	0.000000
3	3	0006739	0.600185	0.046512
3	3	0035556	0.600185	0.074074
3	3	0032273	0.600185	0.032258
3	3	0004535	0.600185	0.041667
3	3	0003676	0.600185	0.250000
3	3	0016840	0.600185	0.125000
3	3	0042330	0.600185	0.625000
3	3	0031226	0.600185	0.833333
3	3	0009062	0.600185	0.058824
3	3	0003674	0.600185	0.200000
3	3	0006631	0.600185	0.083333
3	3	0009134	0.600185	0.040000
3	3	0043687	0.600185	0.076923
3	3	0030334	0.600185	0.600000
3	3	1990813	0.600185	0.048780
3	3	0014032	0.600185	0.703704
3	3	0009228	0.600185	0.045455
3	3	0015279	0.600185	0.036364
3	3	0044464	0.600185	0.500000
3	3	0005254	0.600185	0.933333
3	3	0032543	0.600185	0.017544
3	3	0050667	0.600185	0.021739
3	3	0048040	0.600185	0.028571
3	3	0004521	0.600185	0.036364
3	3	0018063	0.600185	0.018182
3	3	0044428	0.600185	0.722222
3	3	0035251	0.600185	0.000000
3	3	0045892	0.600185	0.000000
3	3	0044212	0.600185	0.000000
3	3	0019898	0.600185	0.047619
3	3	0048468	0.600185	0.466667
3	3	0006357	0.600185	0.833333
3	3	0061629	0.600185	0.111111
3	3	0000976	0.600185	0.857143
3	3	0042632	0.600185	0.066667
3	3	0005049	0.600185	0.055556
3	3	0009768	0.600185	0.090909
3	3	0015385	0.600185	0.034483
3	3	0006955	0.600185	0.153846
3	3	0019229	0.600185	0.818182
3	3	0003676	0.600185	0.043478
3	3	0009725	0.600185	0.500000
3	3	0007165	0.600185	0.909091
3	3	0097526	0.600185	0.107143
3	3	0051371	0.600185	0.040000
3	3	0003691	0.600185	0.035714
3	3	0003746	0.600185	0.088235
3	3	0015014	0.600185	0.046512
3	3	0021984	0.600185	0.000000
3	3	0022890	0.600185	0.047619
3	3	0006641	0.600185	0.000000
3	3	0018230	0.600185	0.000000
3	3	0047086	0.600185	0.066667
3	3	0001054	0.600185	0.021739
3	3	0044444	0.600185	0.875000
3	3	0042802	0.600185	0.111111
3	3	0038084	0.600185	0.090909
3	3	0008106	0.600185	1.000000
3	3	0006700	0.600185	0.583333
3	3	0071805	0.600185	0.050000
3	3	0045214	0.600185	0.047619
3	3	0004033	0.600185	0.900000
3	3	0008202	0.600185	1.000000
3	3	0032979	0.600185	0.037037
3	3	0009657	0.600185	0.105263
3	3	0010521	0.600185	0.043478
3	3	0045893	0.600185	0.944444
3	3	0097722	0.600185	0.153846
3	3	1990837	0.600185	0.750000
3	3	0005515	0.600185	0.750000
3	3	0060089	0.600185	0.666667
3	3	0022857	0.600185	0.100000
3	3	0009987	0.600185	0.400000
3	3	0020011	0.600185	0.642857
3	3	0004714	0.600185	0.083333
3	3	0043227	0.600185	0.300000
3	3	0006464	0.600185	0.111111
3	3	0015012	0.600185	0.071429
3	3	0110034	0.600185	0.085106
3	3	0003713	0.600185	0.970588
3	3	0097500	0.600185	0.055556
3	3	0006911	0.600185	0.882353
3	3	0004527	0.600185	0.074074
3	3	0048037	0.600185	0.000000
3	3	0016020	0.600185	1.000000
3	3	0004029	0.600185	0.062500
3	3	0033617	0.600185	0.142857
3	3	0004017	0.600185	0.041667
3	3	0031386	0.600185	0.000000
3	3	0006559	0.600185	0.048780
3	3	0046577	0.600185	0.083333
3	3	0007179	0.600185	0.037037
3	3	0044464	0.600185	0.300000
3	3	0016237	0.600185	0.083333
3	3	0004322	0.600185	0.083333
3	3	0004483	0.600185	0.026316
3	3	0006654	0.600185	0.037037
3	3	0044428	0.600185	0.769231
3	3	0006979	0.600185	0.142857
3	3	0031347	0.600185	0.045455
3	3	0061598	0.600185	0.000000
3	3	0031968	0.600185	0.692308
3	3	0000921	0.600185	0.066667
3	3	0055008	0.600185	0.026316
3	3	0071978	0.600185	0.076923
3	3	0046777	0.600185	0.027027
3	3	0044444	0.600185	0.875000
3	3	0003729	0.600185	0.000000
3	3	0043409	0.600185	0.745455
3	3	0032263	0.600185	0.010870
3	3	0033041	0.600185	0.025641
3	3	0002062	0.600185	0.031250
3	3	0051216	0.600185	0.035714
3	3	0072583	0.600185	0.043478
3	3	0002429	0.600185	0.054054
3	3	0015848	0.600185	0.038462
3	3	0006122	0.600185	0.017544
3	3	0006212	0.600185	0.021739
3	3	0001302	0.600185	0.047619
3	3	0006400	0.600185	0.923077
3	3	0050852	0.600185	0.044444
3	3	0003690	0.600185	0.090909
3	3	0009834	0.600185	0.071429
3	3	0001522	0.600185	0.857143
3	3	0010305	0.600185	0.034483
3	3	1902165	0.600185	0.024390
3	3	1902036	0.600185	0.030303
3	3	0031545	0.600185	0.935484
3	3	0090734	0.600185	0.350000
3	3	0043231	0.600185	0.692308
3	3	0016246	0.600185	0.045455
3	3	0036159	0.600185	0.040000
3	3	0002023	0.600185	0.026316
3	3	0004451	0.600185	0.057143
3	3	0031683	0.600185	0.045455
3	3	0016598	0.600185	0.021277
3	3	0016598	0.600185	0.021277
3	3	0048812	0.600185	0.045455
3	3	0007475	0.600185	0.038462
3	3	0043227	0.600185	0.300000
3	3	1901071	0.600185	0.100000
3	3	0007165	0.600185	0.153846
3	3	0036003	0.600185	0.454545
3	3	0014809	0.600185	0.076923
3	3	0017056	0.600185	0.062500
3	3	0042626	0.600185	0.046512
3	3	0003680	0.600185	0.030303
3	3	0046872	0.600185	0.000000
3	3	0042803	0.600185	0.000000
3	3	0007166	0.600185	0.916667
3	3	0004012	0.600185	0.080000
3	3	0004034	0.600185	0.000000
3	3	0006888	0.600185	0.047619
3	3	1904382	0.600185	0.065574
3	3	0022618	0.600185	0.666667
3	3	0003723	0.600185	0.750000
3	3	0006403	0.600185	0.047619
3	3	0016072	0.600185	0.680000
3	3	0003954	0.600185	0.066667
3	3	0060294	0.600185	0.068966
3	3	0035567	0.600185	0.062500
3	3	0009952	0.600185	0.040000
3	3	0044464	0.600185	0.000000
3	3	0005548	0.600185	0.086957
3	3	0006518	0.600185	0.416667
3	3	0044267	0.600185	0.357143
3	3	0004497	0.600185	0.875000
3	3	0044281	0.600185	0.500000
3	3	0019239	0.600185	0.200000
3	3	0003988	0.600185	0.153846
3	3	0045732	0.600185	0.052632
3	3	0051016	0.600185	0.044444
3	3	0048242	0.600185	0.068966
3	3	0005509	0.600185	0.200000
3	3	0043227	0.600185	0.166667
3	3	0051493	0.600185	0.777778
3	3	0044464	0.600185	0.750000
3	3	0009987	0.600185	0.666667
3	3	0097435	0.600185	0.500000
3	3	0006979	0.600185	0.166667
3	3	0009220	0.600185	0.044444
3	3	0032357	0.600185	0.153846
3	3	0005575	0.600185	0.250000
3	3	0032550	0.600185	0.476190
3	3	0006210	0.600185	0.064516
3	3	0016462	0.600185	0.750000
3	3	0001056	0.600185	0.047619
3	3	0051603	0.600185	0.086957
3	3	0032049	0.600185	0.074074
3	3	0008150	0.600185	0.333333
3	3	0031226	0.600185	0.833333
3	3	1990966	0.600185	0.027778
3	3	0014068	0.600185	0.050000
3	3	0042813	0.600185	0.045455
3	3	0043024	0.600185	0.000000
3	3	0043227	0.600185	0.300000
3	3	0004930	0.600185	0.047619
3	3	0003676	0.600185	0.833333
3	3	0035725	0.600185	0.000000
3	3	0006521	0.600185	0.000000
3	3	0015248	0.600185	0.052632
3	3	0032991	0.600185	0.000000
3	3	0005515	0.600185	0.600000
3	3	0035327	0.600185	0.000000
3	3	0035437	0.600185	0.046512
3	3	0009611	0.600185	0.033333
3	3	0004012	0.600185	0.032787
3	3	0005488	0.600185	0.285714
3	3	0051171	0.600185	0.142857
3	3	0042803	0.600185	0.181818
3	3	0016020	0.600185	0.000000
3	3	0016705	0.600185	0.777778
3	3	0005575	0.600185	0.000000
3	3	0042493	0.600185	0.333333
3	3	0042255	0.600185	0.095238
3	3	0007526	0.600185	0.066667
3	3	0004896	0.600185	0.214286
3	3	0042720	0.600185	0.000000
3	3	0009908	0.600185	0.058824
3	3	0006406	0.600185	0.071429
3	3	0009987	0.600185	0.181818
3	3	0031145	0.600185	0.054054
3	3	0016616	0.600185	0.055556
3	3	0007052	0.600185	0.083333
3	3	0004508	0.600185	0.050000
3	3	0016757	0.600185	0.000000
3	3	0007615	0.600185	0.050000
3	3	0018344	0.600185	0.071429
3	3	0044425	0.600185	0.285714
3	3	0035435	0.600185	0.040000
3	3	0052657	0.600185	0.000000
3	3	0070098	0.600185	0.434783
3	3	0033218	0.600185	0.750000
3	3	0016192	0.600185	0.062500
3	3	0033218	0.600185	0.750000
3	3	0016021	0.600185	0.416667
3	3	0007041	0.600185	0.058824
3	3	0004672	0.600185	0.075000
3	3	0045719	0.600185	0.090909
3	3	0007612	0.600185	0.052632
3	3	0006892	0.600185	0.583333
3	3	0004817	0.600185	0.083333
3	3	0005515	0.600185	0.600000
3	3	0017016	0.600185	0.875000
3	3	0015935	0.600185	0.413793
3	3	0018317	0.600185	0.027027
3	3	0006886	0.600185	0.333333
3	3	0002161	0.600185	0.030303
3	3	0009231	0.600185	0.030303
3	3	1990813	0.600185	0.027778
3	3	0050911	0.600185	0.052632
3	3	0032991	0.600185	0.095238
3	3	0010468	0.600185	0.300000
3	3	1901605	0.600185	0.030303
3	3	0003381	0.600185	0.023256
3	3	1904382	0.600185	0.013889
3	3	0019843	0.600185	0.000000
3	3	0008092	0.600185	0.500000
3	3	0005515	0.600185	0.600000
3	3	0007162	0.600185	0.000000
3	3	0006941	0.600185	0.000000
3	3	0023014	0.600185	0.000000
3	3	0009438	0.600185	0.000000
3	3	0003676	0.600185	0.714286
3	3	0003674	0.600185	0.142857
3	3	0006400	0.600185	0.076923
3	3	0004588	0.600185	0.083333
3	3	0004029	0.600185	0.083333
3	3	0005229	0.600185	0.028571
3	3	0022625	0.600185	0.136364
3	3	0008150	0.600185	0.052632
3	3	0016709	0.600185	0.076923
3	3	0045038	0.600185	0.019608
3	3	0050509	0.600185	0.038462
3	3	0004851	0.600185	0.071429
3	3	0007187	0.600185	0.923077
3	3	0006270	0.600185	0.058824
3	3	0008047	0.600185	0.588235
3	3	0043247	0.600185	0.128205
3	3	0007188	0.600185	1.000000
3	3	0016462	0.600185	0.750000
3	3	0005160	0.600185	0.571429
3	3	0033605	0.600185	0.160000
3	3	0071958	0.600185	0.142857
3	3	0008176	0.600185	0.040816
3	3	0042391	0.600185	0.800000
3	3	0006572	0.600185	0.048780
3	3	0002196	0.600185	0.093750
3	3	0006506	0.600185	0.034483
3	3	0016763	0.600185	0.833333
3	3	0004930	0.600185	0.047619
3	3	0005865	0.600185	0.000000
3	3	0009102	0.600185	0.000000
3	3	0004930	0.600185	0.047619
3	3	0006281	0.600185	0.051282
3	3	0008078	0.600185	0.083333
3	3	0000725	0.600185	0.048780
3	3	0005198	0.600185	0.022222
3	3	0006875	0.600185	0.789474
3	3	0042571	0.600185	0.032258
3	3	0002058	0.600185	0.019231
3	3	0030971	0.600185	0.019231
3	3	0007602	0.600185	0.085714
3	3	0003674	0.600185	0.333333
3	3	0032210	0.600185	0.037037
3	3	0009987	0.600185	0.166667
3	3	0042567	0.600185	0.000000
3	3	0005666	0.600185	0.000000
3	3	0006178	0.600185	0.023810
3	3	0044424	0.600185	0.384615
3	3	0009651	0.600185	0.000000
3	3	0034271	0.600185	0.041667
3	3	0015106	0.600185	0.000000
3	3	0030199	0.600185	0.000000
3	3	0005088	0.600185	0.066667
3	3	0007017	0.600185	0.047619
3	3	0004888	0.600185	0.210526
3	3	0046872	0.600185	0.043478
3	3	0019511	0.600185	0.027027
3	3	0003756	0.600185	0.040000
3	3	0043227	0.600185	0.300000
3	3	0001085	0.600185	0.000000
3	3	0008017	0.600185	0.000000
3	3	0035170	0.600185	0.000000
3	3	0071277	0.600185	0.000000
3	3	0044464	0.600185	0.300000
3	3	0016779	0.600185	0.047619
3	3	0000977	0.600185	0.823529
3	3	0006897	0.600185	0.083333
3	3	0000151	0.600185	0.357143
3	3	0006370	0.600185	0.037037
3	3	0010124	0.600185	0.042553
3	3	0010027	0.600185	0.071429
3	3	0035184	0.600185	0.000000
3	3	0030702	0.600185	0.000000
3	3	0034098	0.600185	0.086957
3	3	0051228	0.600185	0.000000
3	3	0001085	0.600185	0.000000
3	3	0044424	0.600185	0.125000
3	3	0004364	0.600185	0.100000
3	3	0048856	0.600185	0.100000
3	3	0044421	0.600185	0.750000
3	3	0043228	0.600185	0.166667
3	3	0014066	0.600185	0.555556
3	3	0032048	0.600185	0.071429
3	3	0007169	0.600185	0.928571
3	3	0006303	0.600185	0.114286
3	3	0015140	0.600185	0.027778
3	3	0003973	0.600185	0.071429
3	3	0035725	0.600185	0.045455
3	3	0006464	0.600185	0.074074
3	3	0043235	0.600185	0.045455
3	3	0007166	0.600185	0.000000
3	3	0033333	0.600185	0.000000
3	3	0018344	0.600185	0.000000
3	3	0042267	0.600185	0.000000
3	3	0044428	0.600185	0.650000
3	3	0004662	0.600185	0.000000
3	3	0004637	0.600185	0.000000
3	3	0006487	0.600185	0.000000
3	3	0010243	0.600185	0.000000
3	3	0009314	0.600185	0.800000
3	3	0015036	0.600185	0.133333
3	3	0043168	0.600185	0.083333
3	3	0003723	0.600185	0.071429
3	3	0045177	0.600185	0.000000
3	3	0030182	0.600185	0.066667
3	3	0007097	0.600185	0.076923
3	3	1903694	0.600185	0.041667
3	3	0042721	0.600185	0.000000
3	3	0007165	0.600185	0.909091
3	3	0032259	0.600185	0.076923
3	3	0005793	0.600185	0.000000
3	3	0043295	0.600185	0.000000
3	3	0010150	0.600185	0.000000
3	3	0014912	0.600185	0.000000
3	3	0007420	0.600185	0.000000
3	3	0001525	0.600185	0.000000
3	3	0044774	0.600185	0.000000
3	3	0004308	0.600185	0.045455
3	3	0009987	0.600185	0.125000
3	3	0016477	0.600185	0.090909
3	3	0022857	0.600185	0.090909
3	3	0048856	0.600185	0.055556
3	3	0016529	0.600185	0.652174
3	3	0043169	0.600185	0.666667
3	3	0070374	0.600185	0.053333
3	3	0014722	0.600185	0.555556
3	3	0043652	0.600185	0.039216
3	3	1901695	0.600185	0.066667
3	3	0070782	0.600185	0.064516
3	3	0046920	0.600185	0.062500
3	3	0015301	0.600185	0.487179
3	3	0009231	0.600185	0.015152
3	3	1903694	0.600185	0.016667
3	3	0000780	0.600185	0.000000
3	3	0004046	0.600185	0.022727
3	3	0004470	0.600185	1.000000
3	3	1905114	0.600185	0.090909
3	3	0032787	0.600185	0.909091
3	3	0005913	0.600185	0.058824
3	3	0036335	0.600185	0.071429
3	3	0046802	0.600185	0.032258
3	3	0032991	0.600185	0.076923
3	3	0003712	0.600185	0.076923
3	3	0003779	0.600185	0.076923
3	3	0009881	0.600185	0.090909
3	3	0030097	0.600185	0.019231
3	3	0007424	0.600185	0.020408
3	3	0051974	0.600185	0.880952
3	3	0007523	0.600185	0.018182
3	3	0008308	0.600185	0.029851
3	3	0005732	0.600185	0.060606
3	3	0031532	0.600185	0.020000
3	3	0044430	0.600185	0.437500
3	3	0009987	0.600185	0.117647
3	3	0034728	0.600185	0.080000
3	3	0055092	0.600185	0.043478
3	3	2000142	0.600185	0.027778
3	3	0032446	0.600185	1.000000
3	3	0007611	0.600185	0.043478
3	3	1905202	0.600185	0.076923
3	3	0015318	0.600185	0.450000
3	3	0007006	0.600185	0.038462
3	3	0005310	0.600185	0.928571
3	3	0008509	0.600185	0.736842
3	3	0016021	0.600185	0.416667
3	3	0008379	0.600185	0.052632
3	3	0016226	0.600185	0.033333
3	3	0036297	0.600185	0.024390
3	3	0005914	0.600185	0.055556
3	3	0035312	0.600185	0.042553
3	3	0036452	0.600185	0.724138
3	3	0035065	0.600185	0.013514
3	3	0003674	0.600185	0.500000
3	3	0016209	0.600185	0.071429
3	3	0044425	0.600185	0.103448
3	3	0009142	0.600185	0.089744
3	3	0005351	0.600185	0.060241
3	3	0005351	0.600185	0.060241
3	3	0000902	0.600185	0.153846
3	3	0007017	0.600185	0.600000
3	3	0034701	0.600185	0.136364
3	3	0034399	0.600185	0.346154
3	3	0005913	0.600185	0.045455
3	3	0019838	0.600185	0.428571
3	3	0097427	0.600185	0.722222
3	3	0043020	0.600185	0.129032
3	3	0007088	0.600185	0.066667
3	3	0050930	0.600185	0.052632
3	3	0035598	0.600185	0.057143
3	3	0006366	0.600185	0.043478
3	3	0040012	0.600185	0.444444
3	3	0016021	0.600185	0.416667
3	3	0005102	0.600185	0.050000
3	3	0000377	0.600185	0.057143
3	3	0044428	0.600185	0.136364
3	3	0048247	0.600185	0.161290
3	3	0071596	0.600185	0.046512
3	3	0071596	0.600185	0.046512
3	3	0036020	0.600185	0.095238
3	3	0005575	0.600185	0.250000
3	3	0009833	0.600185	0.062500
3	3	0000049	0.600185	0.043478
3	3	0044444	0.600185	0.538462
3	3	0008152	0.600185	0.400000
3	3	0072593	0.600185	0.833333
3	3	0004115	0.600185	0.000000
3	3	0008506	0.600185	0.022222
3	3	0032007	0.600185	0.045455
3	3	0042555	0.600185	0.066667
3	3	1904356	0.600185	0.037037
3	3	0004984	0.600185	0.034483
3	3	0015695	0.600185	0.117647
3	3	0032040	0.600185	0.066667
3	3	0032501	0.600185	0.083333
3	3	0003823	0.600185	0.000000
3	3	0044877	0.600185	0.000000
3	3	0004784	0.600185	0.044444
3	3	0009988	0.600185	0.307692
3	3	0000014	0.600185	0.052632
3	3	0035567	0.600185	0.074074
3	3	0044425	0.600185	0.166667
3	3	0008553	0.600185	0.017857
3	3	0006511	0.600185	0.055556
3	3	0006260	0.600185	0.000000
3	3	0030301	0.600185	0.000000
3	3	0034399	0.600185	0.000000
3	3	0009416	0.600185	0.000000
3	3	0005782	0.600185	0.000000
3	3	0005615	0.600185	0.090909
3	3	0009395	0.600185	0.826087
3	3	0052689	0.600185	0.625000
3	3	1901224	0.600185	0.025000
3	3	0016281	0.600185	0.700000
3	3	0005460	0.600185	0.030303
3	3	0008289	0.600185	0.428571
3	3	2000649	0.600185	0.025641
3	3	0044424	0.600185	0.625000
3	3	0007018	0.600185	0.076923
3	3	1904018	0.600185	0.785714
3	3	0007167	0.600185	0.857143
3	3	0005575	0.600185	0.250000
3	3	0001932	0.600185	0.551724
3	3	0002690	0.600185	0.931034
3	3	0007584	0.600185	0.166667
3	3	0051085	0.600185	0.105263
3	3	1990904	0.600185	0.166667
3	3	0016791	0.600185	0.080000
3	3	0048018	0.600185	0.944444
3	3	0004518	0.600185	0.062500
3	3	0030277	0.600185	0.086957
3	3	0050921	0.600185	0.800000
3	3	0044424	0.600185	0.125000
3	3	0005126	0.600185	0.714286
3	3	0016303	0.600185	0.040000
3	3	0052657	0.600185	0.076923
3	3	0006367	0.600185	0.044444
3	3	0044425	0.600185	0.150000
3	3	0033617	0.600185	0.045455
3	3	0031177	0.600185	0.000000
3	3	0002196	0.600185	0.055556
3	3	0097466	0.600185	0.019231
3	3	0002440	0.600185	0.100000
3	3	0006757	0.600185	0.415842
3	3	0044424	0.600185	0.625000
3	3	0016620	0.600185	0.800000
3	3	0007200	0.600185	0.047619
3	3	0030334	0.600185	0.055556
3	3	2000649	0.600185	0.038462
3	3	0005546	0.600185	0.052632
3	3	0140110	0.600185	0.035714
3	3	0071478	0.600185	0.818182
3	3	0009881	0.600185	0.148148
3	3	0097458	0.600185	0.235294
3	3	0006351	0.600185	0.051282
3	3	0004641	0.600185	0.031250
3	3	0016462	0.600185	0.031250
3	3	0009987	0.600185	0.181818
3	3	0014706	0.600185	0.062500
3	3	0000030	0.600185	0.057143
3	3	0006351	0.600185	0.020833
3	3	0008832	0.600185	0.000000
3	3	0000995	0.600185	0.018868
3	3	0043162	0.600185	0.022727
3	3	0048843	0.600185	0.068182
3	3	0001561	0.600185	0.045455
3	3	0022613	0.600185	0.800000
3	3	0048732	0.600185	0.666667
3	3	0046294	0.600185	0.044444
3	3	0015934	0.600185	0.000000
3	3	0051016	0.600185	0.046512
3	3	0070062	0.600185	0.000000
3	3	0032210	0.600185	0.037037
3	3	0048513	0.600185	0.636364
3	3	0050911	0.600185	0.086957
3	3	0005198	0.600185	0.083333
3	3	0043039	0.600185	0.076923
3	3	0016021	0.600185	0.090909
3	3	0006412	0.600185	0.074074
3	3	0009737	0.600185	0.076923
3	3	0005102	0.600185	0.071429
3	3	0005575	0.600185	0.142857
3	3	0009987	0.600185	0.166667
3	3	0005783	0.600185	0.176471
3	3	0007186	0.600185	0.916667
3	3	0033692	0.600185	0.064516
3	3	0097746	0.600185	0.928571
3	3	0048660	0.600185	0.600000
3	3	0046329	0.600185	0.137931
3	3	0005515	0.600185	0.500000
3	3	0019226	0.600185	0.333333
3	3	0005575	0.600185	0.142857
3	3	0005179	0.600185	0.947368
3	3	0051240	0.600185	0.500000
3	3	0006508	0.600185	0.076923
3	3	0003743	0.600185	0.125000
3	3	0043266	0.600185	0.666667
3	3	0048241	0.600185	0.583333
3	3	0004520	0.600185	0.055556
3	3	0001745	0.600185	0.090909
3	3	0070593	0.600185	0.086957
3	3	0043025	0.600185	0.875000
3	3	0046040	0.600185	0.048780
3	3	0044444	0.600185	0.583333
3	3	0019787	0.600185	0.111111
3	3	1901663	0.600185	0.857143
3	3	0015980	0.600185	0.875000
3	3	0034459	0.600185	0.045455
3	3	0035435	0.600185	0.047619
3	3	0060027	0.600185	0.045455
3	3	0007097	0.600185	0.055556
3	3	0043231	0.600185	0.166667
3	3	0016021	0.600185	0.416667
3	3	0006874	0.600185	1.000000
3	3	0003924	0.600185	0.148936
3	3	0034987	0.600185	0.428571
3	3	0048149	0.600185	0.031250
3	3	2000677	0.600185	0.086957
3	3	0002223	0.600185	0.061224
3	3	0048839	0.600185	0.035714
3	3	0071013	0.600185	0.000000
3	3	0046906	0.600185	0.714286
3	3	0006351	0.600185	0.000000
3	3	0062023	0.600185	0.000000
3	3	0031158	0.600185	0.000000
3	3	0008285	0.600185	0.000000
3	3	0046765	0.600185	0.000000
3	3	0006952	0.600185	0.000000
3	3	0006968	0.600185	0.000000
3	3	0006450	0.600185	0.000000
3	3	0098657	0.600185	0.714286
3	3	0046834	0.600185	0.684211
3	3	0005942	0.600185	0.833333
3	3	0016310	0.600185	0.368421
3	3	0006914	0.600185	0.888889
3	3	0061733	0.600185	0.066667
3	3	0000166	0.600185	0.022727
3	3	0044444	0.600185	0.875000
3	3	0035004	0.600185	0.760000
3	3	0019706	0.600185	0.066667
3	3	0005575	0.600185	0.500000
3	3	0012505	0.600185	0.333333
3	3	0003677	0.600185	0.023256
3	3	1905037	0.600185	0.777778
3	3	0042579	0.600185	0.923077
3	3	0005886	0.600185	0.333333
3	3	0007616	0.600185	0.066667
3	3	0045504	0.600185	0.024390
3	3	0055076	0.600185	0.909091
3	3	0016722	0.600185	0.857143
3	3	0000041	0.600185	0.888889
3	3	0016020	0.600185	0.333333
3	3	0003824	0.600185	0.333333
3	3	0048839	0.600185	0.066667
3	3	0043967	0.600185	0.057143
3	3	0042789	0.600185	0.052632
3	3	0033333	0.600185	0.083333
3	3	0007049	0.600185	0.222222
3	3	0005575	0.600185	0.142857
3	3	0048469	0.600185	0.318182
3	3	0048666	0.600185	0.750000
3	3	0004800	0.600185	0.083333
3	3	0004817	0.600185	0.076923
3	3	0001227	0.600185	0.021277
3	3	0044550	0.600185	0.083333
3	3	0044421	0.600185	0.071429
3	3	0043328	0.600185	0.017544
3	3	0005850	0.600185	0.166667
3	3	0043065	0.600185	0.071429
3	3	0008376	0.600185	0.000000
3	3	0003883	0.600185	0.000000
3	3	0055106	0.600185	0.228571
3	3	0010494	0.600185	0.000000
3	3	0050308	0.600185	0.041667
3	3	0001018	0.600185	0.023256
3	3	0000177	0.600185	0.000000
3	3	0030097	0.600185	0.000000
3	3	0019900	0.600185	0.000000
3	3	0050660	0.600185	0.000000
3	3	0072320	0.600185	0.000000
3	3	0043248	0.600185	0.000000
3	3	0016922	0.600185	0.833333
3	3	0005575	0.600185	0.100000
3	3	0016020	0.600185	0.090909
3	3	1990164	0.600185	0.848485
3	3	0002429	0.600185	0.036364
3	3	0009758	0.600185	0.029412
3	3	0042026	0.600185	0.057143
3	3	0007215	0.600185	0.046512
3	3	0016298	0.600185	0.062500
3	3	0008373	0.600185	0.916667
3	3	0033500	0.600185	0.058824
3	3	0036126	0.600185	0.000000
3	3	0030134	0.600185	0.000000
3	3	0003677	0.600185	0.058824
3	3	0005515	0.600185	0.500000
3	3	0006906	0.600185	0.028571
3	3	0006349	0.600185	0.089286
3	3	0009007	0.600185	0.026316
3	3	0044439	0.600185	0.150000
3	3	0090100	0.600185	0.761905
3	3	0004350	0.600185	0.071429
3	3	0097153	0.600185	0.035714
3	3	0044464	0.600185	0.000000
3	3	0033327	0.600185	0.052632
3	3	0048839	0.600185	0.037037
3	3	0071156	0.600185	0.041667
3	3	0004350	0.600185	0.080000
3	3	0003676	0.600185	0.025641
3	3	0031461	0.600185	0.384615
3	3	0044464	0.600185	0.375000
3	3	0042273	0.600185	0.041667
3	3	0030658	0.600185	0.296296
3	3	0098796	0.600185	0.083333
3	3	0004791	0.600185	0.096154
3	3	0007611	0.600185	0.040000
3	3	0051019	0.600185	0.024390
3	3	0061630	0.600185	0.000000
3	3	0036178	0.600185	0.000000
3	3	0001934	0.600185	0.000000
3	3	0043248	0.600185	0.000000
3	3	0015131	0.600185	0.000000
3	3	0043231	0.600185	0.250000
3	3	0009952	0.600185	0.000000
3	3	0016514	0.600185	0.090909
3	3	0030943	0.600185	0.000000
3	3	0019838	0.600185	0.000000
3	3	0014069	0.600185	0.066667
3	3	0031667	0.600185	0.714286
3	3	0009987	0.600185	0.181818
3	3	0003841	0.600185	0.037037
3	3	0006406	0.600185	0.022727
3	3	0072320	0.600185	0.043478
3	3	0005575	0.600185	0.250000
3	3	0007613	0.600185	0.071429
3	3	0044444	0.600185	0.875000
3	3	0016746	0.600185	0.125000
3	3	0006414	0.600185	0.125000
3	3	0008344	0.600185	0.071429
3	3	0006259	0.600185	0.190476
3	3	0045039	0.600185	0.043478
3	3	0043406	0.600185	0.015873
3	3	0000185	0.600185	0.015385
3	3	0003743	0.600185	0.078125
3	3	0042802	0.600185	0.090909
3	3	0016020	0.600185	0.100000
3	3	0007165	0.600185	0.714286
3	3	0007265	0.600185	0.928571
3	3	0016570	0.600185	0.212121
3	3	0044431	0.600185	0.800000
3	3	0070403	0.600185	0.050000
3	3	0048856	0.600185	0.083333
3	3	0003899	0.600185	0.083333
3	3	0005913	0.600185	0.040000
3	3	0016709	0.600185	0.076923
3	3	0006874	0.600185	1.000000
3	3	0015662	0.600185	0.652174
3	3	0071356	0.600185	0.068966
3	3	0008532	0.600185	0.083333
3	3	0070098	0.600185	0.081081
3	3	0004197	0.600185	0.066667
3	3	0005765	0.600185	0.125000
3	3	0005911	0.600185	0.071429
3	3	0031497	0.600185	0.000000
3	3	0043231	0.600185	0.750000
3	3	0005509	0.600185	0.000000
3	3	0009696	0.600185	0.000000
3	3	0042026	0.600185	0.000000
3	3	0007165	0.600185	0.000000
3	3	0019430	0.600185	0.000000
3	3	0018406	0.600185	0.000000
3	3	0005763	0.600185	0.000000
3	3	0046629	0.600185	0.000000
3	3	0050794	0.600185	0.000000
3	3	0009378	0.600185	0.000000
3	3	0004921	0.600185	0.000000
3	3	0007475	0.600185	0.000000
3	3	0000976	0.600185	0.000000
3	3	0016441	0.600185	0.833333
3	3	0031966	0.600185	0.409091
3	3	0035112	0.600185	0.772727
3	3	0016070	0.600185	0.937500
3	3	0031304	0.600185	0.300000
3	3	0006402	0.600185	0.950000
3	3	0008373	0.600185	0.173913
3	3	0071482	0.600185	0.080000
3	3	0040011	0.600185	0.058824
3	3	0044291	0.600185	0.076923
3	3	0005488	0.600185	0.666667
3	3	0004112	0.600185	0.111111
3	3	1902476	0.600185	0.034483
3	3	0009408	0.600185	0.000000
3	3	0043410	0.600185	0.000000
3	3	0030374	0.600185	0.000000
3	3	0033617	0.600185	0.000000
3	3	0045987	0.600185	0.000000
3	3	0016301	0.600185	0.000000
3	3	0072359	0.600185	0.000000
3	3	0043328	0.600185	0.000000
3	3	0001573	0.600185	0.000000
3	3	0048245	0.600185	0.000000
3	3	0019388	0.600185	0.000000
3	3	0042040	0.600185	0.236842
3	3	0009528	0.600185	0.375000
3	3	0048593	0.600185	0.043478
3	3	0044451	0.600185	0.612903
3	3	0070897	0.600185	0.931818
3	3	0009887	0.600185	0.066667
3	3	0033133	0.600185	0.024390
3	3	0005732	0.600185	0.076923
3	3	0010204	0.600185	0.064516
3	3	0050896	0.600185	0.033333
3	3	0009987	0.600185	0.068966
3	3	0048512	0.600185	0.029412
3	3	1902476	0.600185	0.023810
3	3	0019228	0.600185	0.048780
3	3	0020015	0.600185	0.000000
3	3	1990234	0.600185	0.133333
3	3	0098796	0.600185	0.384615
3	3	0030851	0.600185	0.000000
3	3	0007617	0.600185	0.000000
3	3	0000162	0.600185	0.000000
3	3	0033617	0.600185	0.000000
3	3	0005351	0.600185	0.026316
3	3	0007409	0.600185	0.057143
3	3	0004588	0.600185	0.000000
3	3	0031490	0.600185	0.000000
3	3	0005179	0.600185	0.043478
3	3	0046976	0.600185	0.019608
3	3	0005829	0.600185	0.357143
3	3	0043232	0.600185	0.818182
3	3	0016311	0.600185	0.368421
3	3	0008020	0.600185	0.045455
3	3	0031175	0.600185	0.054054
3	3	0005732	0.600185	0.071429
3	3	0010469	0.600185	0.035714
3	3	0016491	0.600185	0.750000
3	3	0004497	0.600185	0.875000
3	3	0043227	0.600185	0.150000
3	3	0006694	0.600185	0.750000
3	3	0006813	0.600185	0.062500
3	3	0043995	0.600185	0.081633
3	3	1905114	0.600185	0.050000
3	3	0008191	0.600185	0.043478
3	3	0048468	0.600185	0.071429
3	3	0006357	0.600185	0.229508
3	3	0043227	0.600185	0.083333
3	3	0003676	0.600185	0.714286
3	3	0044444	0.600185	0.700000
3	3	0008135	0.600185	0.963636
3	3	0007034	0.600185	0.029412
3	3	0051459	0.600185	0.056338
3	3	0008273	0.600185	0.021053
3	3	0008565	0.600185	0.047619
3	3	0010075	0.600185	0.045455
3	3	0042391	0.600185	0.035088
3	3	0042775	0.600185	0.038462
3	3	0016020	0.600185	0.166667
3	3	0005488	0.600185	0.500000
3	3	0007165	0.600185	0.833333
3	3	0004888	0.600185	0.250000
3	3	0004955	0.600185	0.950000
3	3	0031012	0.600185	0.066667
3	3	0006432	0.600185	0.037736
3	3	0043473	0.600185	0.076923
3	3	0046339	0.600185	0.090909
3	3	0010468	0.600185	0.032258
3	3	0005540	0.600185	0.000000
3	3	0004622	0.600185	0.000000
3	3	0043231	0.600185	0.900000
3	3	0009734	0.600185	0.090909
3	3	0015871	0.600185	0.027027
3	3	0042989	0.600185	0.060606
3	3	0009150	0.600185	0.177778
3	3	0006883	0.600185	0.045455
3	3	0051897	0.600185	0.022727
3	3	0043178	0.600185	0.000000
3	3	0008273	0.600185	0.014706
3	3	0006364	0.600185	0.892857
3	3	0016681	0.600185	0.142857
3	3	0050776	0.600185	0.030303
3	3	0070062	0.600185	0.071429
3	3	0005634	0.600185	0.071429
3	3	0005789	0.600185	0.041667
3	3	0030199	0.600185	0.088235
3	3	0007422	0.600185	0.028571
3	3	0007088	0.600185	0.026316
3	3	0006259	0.600185	0.727273
3	3	0044454	0.600185	0.851852
3	3	0044441	0.600185	0.192308
3	3	0005488	0.600185	0.142857
3	3	0031227	0.600185	0.354839
3	3	0006214	0.600185	0.230769
3	3	0043232	0.600185	0.450000
3	3	0008308	0.600185	0.034483
3	3	0005229	0.600185	0.029412
3	3	0019237	0.600185	0.066667
3	3	0030374	0.600185	0.027778
3	3	0035518	0.600185	0.000000
3	3	0005315	0.600185	0.000000
3	3	0036149	0.600185	0.000000
3	3	0031497	0.600185	0.000000
3	3	0005575	0.600185	0.250000
3	3	0006090	0.600185	0.000000
3	3	0005488	0.600185	0.500000
3	3	0017137	0.600185	0.333333
3	3	0038061	0.600185	0.000000
3	3	1902287	0.600185	0.000000
3	3	0009438	0.600185	0.000000
3	3	0018342	0.600185	0.000000
3	3	0000160	0.600185	0.000000
3	3	0019208	0.600185	0.100000
3	3	1902350	0.600185	0.000000
3	3	0043984	0.600185	0.000000
3	3	0090575	0.600185	0.000000
3	3	0009328	0.600185	0.000000
3	3	0010608	0.600185	0.285714
3	3	0043227	0.600185	0.300000
3	3	0048856	0.600185	0.750000
3	3	0000725	0.600185	0.074074
3	3	0043231	0.600185	0.900000
3	3	0046103	0.600185	0.044444
3	3	0004649	0.600185	0.034483
3	3	0004017	0.600185	0.044444
3	3	0097428	0.600185	0.071429
3	3	0042328	0.600185	0.071429
3	3	0019900	0.600185	0.333333
3	3	0044421	0.600185	0.750000
3	3	0003674	0.600185	0.142857
3	3	0045765	0.600185	0.642857
3	3	0009627	0.600185	0.157895
3	3	0005102	0.600185	0.571429
3	3	0051017	0.600185	0.076923
3	3	0001932	0.600185	0.551724
3	3	0001525	0.600185	1.000000
3	3	0006090	0.600185	0.086957
3	3	0048514	0.600185	0.875000
3	3	0043005	0.600185	0.100000
3	3	0060070	0.600185	0.578947
3	3	0000070	0.600185	0.068966
3	3	0002690	0.600185	0.931034
3	3	0016926	0.600185	0.060606
3	3	0005244	0.600185	0.060606
3	3	0004175	0.600185	0.888889
3	3	0008061	0.600185	0.045455
3	3	0051259	0.600185	0.038462
3	3	1902857	0.600185	0.024390
3	3	0030538	0.600185	0.025641
3	3	0097525	0.600185	0.000000
3	3	0015079	0.600185	0.034483
3	3	0042147	0.600185	0.055556
3	3	0005777	0.600185	0.000000
3	3	0005089	0.600185	0.052632
3	3	0036379	0.600185	0.000000
3	3	0006259	0.600185	0.695652
3	3	0051276	0.600185	0.500000
3	3	0006897	0.600185	0.055556
3	3	0005488	0.600185	0.666667
3	3	0072583	0.600185	0.050000
3	3	0005761	0.600185	0.000000
3	3	0010287	0.600185	0.000000
3	3	0043413	0.600185	0.250000
3	3	0010468	0.600185	0.030303
3	3	0044444	0.600185	0.538462
3	3	0008194	0.600185	0.714286
3	3	0016597	0.600185	0.071429
3	3	0003680	0.600185	0.062500
3	3	0004972	0.600185	0.025974
3	3	0055003	0.600185	0.028986
3	3	0043541	0.600185	0.166667
3	3	0019933	0.600185	0.777778
3	3	0032501	0.600185	0.052632
3	3	0007156	0.600185	0.043478
3	3	0005604	0.600185	0.058824
3	3	0033334	0.600185	0.037037
3	3	0004722	0.600185	0.062500
3	3	0004350	0.600185	0.083333
3	3	0006811	0.600185	0.714286
3	3	0005575	0.600185	0.500000
3	3	0043547	0.600185	0.166667
3	3	0009987	0.600185	0.222222
3	3	0031984	0.600185	0.200000
3	3	0001664	0.600185	0.040000
3	3	0065008	0.600185	0.750000
3	3	0019432	0.600185	0.074074
3	3	0007165	0.600185	1.000000
3	3	0016787	0.600185	0.043478
3	3	0030970	0.600185	0.071429
3	3	0097153	0.600185	0.066667
3	3	0003735	0.600185	0.000000
3	3	0043227	0.600185	0.300000
3	3	1902857	0.600185	0.022727
3	3	0060326	0.600185	0.057143
3	3	0051721	0.600185	0.000000
3	3	0007533	0.600185	0.060606
3	3	0003682	0.600185	0.023256
3	3	0006044	0.600185	0.066667
3	3	0042802	0.600185	0.022727
3	3	0007519	0.600185	0.018519
3	3	0005524	0.600185	0.017241
3	3	0070403	0.600185	0.018868
3	3	0038061	0.600185	0.000000
3	3	0044212	0.600185	0.000000
3	3	0008964	0.600185	0.000000
3	3	0032263	0.600185	0.000000
3	3	0004802	0.600185	0.000000
3	3	0042802	0.600185	0.000000
3	3	0035435	0.600185	0.000000
3	3	0030702	0.600185	0.000000
3	3	0042403	0.600185	0.000000
3	3	0005223	0.600185	0.000000
3	3	0044444	0.600185	0.538462
3	3	0006950	0.600185	0.428571
3	3	0045732	0.600185	0.052632
3	3	0140096	0.600185	0.428571
3	3	0016021	0.600185	0.058824
3	3	0005025	0.600185	0.081633
3	3	0031012	0.600185	0.062500
3	3	0010972	0.600185	0.045455
3	3	0004175	0.600185	0.083333
3	3	0019222	0.600185	0.083333
3	3	0005615	0.600185	0.111111
3	3	0005125	0.600185	0.058824
3	3	0045337	0.600185	0.045455
3	3	0045719	0.600185	0.035714
3	3	0031491	0.600185	0.025000
3	3	0004601	0.600185	1.000000
3	3	0036126	0.600185	0.000000
3	3	0044424	0.600185	0.000000
3	3	0060385	0.600185	0.039216
3	3	0006349	0.600185	0.083333
3	3	0001002	0.600185	0.027778
3	3	0016234	0.600185	0.000000
3	3	0098796	0.600185	0.172414
3	3	0051393	0.600185	0.000000
3	3	1903507	0.600185	0.026316
3	3	0043022	0.600185	0.000000
3	3	0022618	0.600185	0.047619
3	3	1902287	0.600185	0.016667
3	3	0071386	0.600185	0.024390
3	3	0016746	0.600185	0.000000
3	3	0002062	0.600185	0.041667
3	3	0044451	0.600185	0.791667
3	3	0005179	0.600185	0.042553
3	3	0016237	0.600185	0.133333
3	3	0032453	0.600185	0.944444
3	3	0005509	0.600185	0.027778
3	3	0097755	0.600185	0.047619
3	3	0140096	0.600185	0.096774
3	3	0006325	0.600185	0.875000
3	3	0070626	0.600185	0.057143
3	3	0017111	0.600185	0.000000
3	3	0006166	0.600185	0.000000
3	3	0070509	0.600185	0.000000
3	3	0048507	0.600185	0.000000
3	3	0075141	0.600185	0.000000
3	3	0006367	0.600185	0.048780
3	3	0048666	0.600185	0.750000
3	3	0005102	0.600185	0.800000
3	3	0050918	0.600185	0.105263
3	3	0070874	0.600185	0.136364
3	3	0008134	0.600185	0.500000
3	3	0043231	0.600185	0.538462
3	3	0035999	0.600185	0.062500
3	3	0035556	0.600185	0.846154
3	3	0043232	0.600185	0.818182
3	3	1905518	0.600185	0.629630
3	3	0097435	0.600185	0.500000
3	3	0006212	0.600185	0.050000
3	3	1903288	0.600185	0.093750
3	3	0034220	0.600185	0.062500
3	3	0044444	0.600185	0.538462
3	3	0043161	0.600185	0.710526
3	3	0001056	0.600185	0.195652
3	3	0006210	0.600185	0.222222
3	3	0004559	0.600185	0.777778
3	3	0008340	0.600185	0.047619
3	3	0045505	0.600185	0.083333
3	3	0030020	0.600185	0.083333
3	3	0045324	0.600185	0.043478
3	3	0031672	0.600185	0.952381
3	3	0016773	0.600185	0.142857
3	3	0005515	0.600185	1.000000
3	3	0005634	0.600185	0.333333
3	3	0005488	0.600185	0.666667
3	3	0004017	0.600185	0.028986
3	3	0007165	0.600185	0.285714
3	3	0005515	0.600185	1.000000
3	3	0035893	0.600185	0.087719
3	3	0003677	0.600185	0.285714
3	3	0097159	0.600185	0.500000
3	3	0006621	0.600185	0.090909
3	3	0044449	0.600185	0.944444
3	3	0005198	0.600185	0.250000
3	3	0006390	0.600185	0.033333
3	3	0045893	0.600185	0.105263
3	3	0015672	0.600185	0.777778
3	3	0006413	0.600185	0.037037
3	3	0052689	0.600185	0.066667
3	3	0006099	0.600185	0.181818
3	3	0048015	0.600185	0.066667
3	3	0004828	0.600185	0.060606
3	3	0043047	0.600185	0.027027
3	3	0016942	0.600185	0.000000
3	3	0006259	0.600185	0.941176
3	3	0044424	0.600185	0.500000
3	3	0006259	0.600185	0.941176
3	3	0004386	0.600185	0.400000
3	3	0005816	0.600185	0.882353
3	3	0097159	0.600185	0.500000
3	3	0032968	0.600185	0.369565
3	3	0003677	0.600185	1.000000
3	3	0044427	0.600185	0.928571
3	3	0000723	0.600185	0.928571
3	3	0016301	0.600185	0.214286
3	3	0016021	0.600185	0.071429
3	3	1905114	0.600185	0.250000
3	3	0006259	0.600185	0.941176
3	3	0033993	0.600185	0.285714
3	3	0003678	0.600185	0.950000
3	3	0002223	0.600185	0.116279
3	3	1990904	0.600185	0.083333
3	3	0019722	0.600185	0.250000
3	3	0000217	0.600185	0.875000
3	3	0000725	0.600185	0.923077
3	3	0007275	0.600185	0.714286
3	3	1990116	0.600185	0.250000
3	3	0006935	0.600185	0.222222
3	3	0030054	0.600185	0.090909
3	3	0003674	0.600185	0.333333
3	3	0006974	0.600185	0.375000
3	3	0022618	0.600185	0.235294
3	3	0044425	0.600185	0.083333
3	3	0045911	0.600185	0.913043
3	3	0043169	0.600185	0.666667
3	3	0003677	0.600185	1.000000
3	3	0010332	0.600185	0.461538
3	3	0007265	0.600185	0.250000
3	3	0062037	0.600185	0.888889
3	3	0016849	0.600185	0.166667
3	3	0019471	0.600185	0.269231
3	3	0071897	0.600185	0.794118
3	3	0003735	0.600185	0.200000
3	3	0005102	0.600185	0.428571
3	3	0016197	0.600185	0.083333
3	3	0003677	0.600185	1.000000
3	3	0042802	0.600185	0.666667
3	3	0062023	0.600185	0.071429
3	3	0035893	0.600185	0.083333
3	3	0009411	0.600185	0.857143
3	3	0015085	0.600185	0.046512
3	3	1905202	0.600185	0.076923
3	3	0009898	0.600185	0.000000
3	3	0032436	0.600185	0.016667
3	3	0007015	0.600185	0.062500
3	3	0045732	0.600185	0.025000
3	3	0032974	0.600185	0.022727
3	3	0046802	0.600185	0.032258
3	3	0008355	0.600185	0.045455
3	3	0008276	0.600185	0.896552
3	3	0001992	0.600185	0.047619
3	3	0045089	0.600185	0.043478
3	3	0036464	0.600185	0.000000
3	3	0043231	0.600185	0.900000
3	3	0035860	0.600185	0.000000
3	3	0006423	0.600185	0.000000
3	3	0042789	0.600185	0.000000
3	3	0034701	0.600185	0.000000
3	3	0043235	0.600185	0.071429
3	3	0006801	0.600185	0.153846
3	3	0031331	0.600185	0.027027
3	3	0042162	0.600185	0.076923
3	3	0005575	0.600185	0.083333
3	3	0032040	0.600185	0.062500
3	3	0045663	0.600185	0.028571
3	3	0051289	0.600185	0.058824
3	3	0001004	0.600185	0.215385
3	3	0043413	0.600185	0.250000
3	3	0006627	0.600185	0.193548
3	3	0044444	0.600185	0.538462
3	3	0044424	0.600185	0.384615
3	3	0016758	0.600185	0.714286
3	3	0060291	0.600185	0.023256
3	3	0031490	0.600185	0.071429
3	3	0032197	0.600185	0.066667
3	3	0031751	0.600185	0.076923
3	3	0043231	0.600185	0.900000
3	3	0050509	0.600185	0.166667
3	3	0004322	0.600185	0.153846
3	3	0031175	0.600185	0.058824
3	3	0043231	0.600185	0.900000
3	3	0001649	0.600185	0.090909
3	3	0003674	0.600185	0.166667
3	3	0015248	0.600185	0.052632
3	3	0005319	0.600185	0.062500
3	3	0035069	0.600185	0.052632
3	3	0005488	0.600185	0.666667
3	3	0015103	0.600185	0.052632
3	3	0014912	0.600185	0.043478
3	3	0045665	0.600185	0.054054
3	3	0006809	0.600185	0.080000
3	3	0009536	0.600185	0.538462
3	3	0003676	0.600185	0.333333
3	3	0010972	0.600185	0.038462
3	3	0016791	0.600185	0.153846
3	3	0005665	0.600185	0.000000
3	3	0005385	0.600185	0.022727
3	3	0042555	0.600185	0.000000
3	3	0010447	0.600185	0.047619
3	3	0019098	0.600185	0.034483
3	3	0043231	0.600185	0.900000
3	3	0044806	0.600185	0.033333
3	3	0016236	0.600185	0.033333
3	3	0031146	0.600185	0.020408
3	3	0071688	0.600185	0.018182
3	3	0004647	0.600185	0.058824
3	3	0106019	0.600185	0.888889
3	3	0016043	0.600185	0.105263
3	3	0043235	0.600185	0.000000
3	3	0090156	0.600185	0.080000
3	3	0005643	0.600185	0.000000
3	3	0042813	0.600185	0.088235
3	3	0062040	0.600185	0.000000
3	3	0016020	0.600185	0.333333
3	3	0070566	0.600185	0.086957
3	3	0006979	0.600185	0.600000
3	3	0006950	0.600185	0.750000
3	3	0034090	0.600185	0.033333
3	3	0008139	0.600185	0.020408
3	3	0004802	0.600185	0.065217
3	3	0015038	0.600185	0.080000
3	3	0045571	0.600185	0.051724
3	3	0005198	0.600185	0.222222
3	3	0007049	0.600185	0.750000
3	3	0071714	0.600185	0.058824
3	3	0016829	0.600185	0.090909
3	3	0032561	0.600185	0.619048
3	3	0015630	0.600185	0.578947
3	3	0009931	0.600185	0.083333
3	3	0080156	0.600185	0.086957
3	3	0042809	0.600185	0.068966
3	3	0014809	0.600185	0.054054
3	3	0072509	0.600185	0.642857
3	3	0006950	0.600185	0.052632
3	3	0004637	0.600185	0.031250
3	3	0005667	0.600185	0.000000
3	3	0030018	0.600185	0.000000
3	3	0004161	0.600185	0.030303
3	3	0006355	0.600185	0.863636
3	3	0005549	0.600185	0.250000
3	3	0005783	0.600185	0.642857
3	3	0016050	0.600185	0.142857
3	3	0009987	0.600185	0.200000
3	3	0007157	0.600185	0.066667
3	3	0051139	0.600185	0.038462
3	3	1905519	0.600185	0.088889
3	3	0006572	0.600185	0.051282
3	3	0000296	0.600185	0.086957
3	3	0035097	0.600185	0.923077
3	3	0006357	0.600185	0.540541
3	3	0018024	0.600185	0.956522
3	3	0044454	0.600185	0.531250
3	3	0008276	0.600185	0.742857
3	3	0003785	0.600185	0.222222
3	3	0033314	0.600185	0.097222
3	3	0015347	0.600185	0.041667
3	3	0006813	0.600185	0.023256
3	3	0086010	0.600185	0.047619
3	3	0005104	0.600185	0.083333
3	3	0000049	0.600185	0.076923
3	3	0098821	0.600185	0.039474
3	3	0030702	0.600185	0.000000
3	3	0051019	0.600185	0.076923
3	3	0043231	0.600185	0.000000
3	3	0045039	0.600185	0.000000
3	3	0045766	0.600185	0.000000
3	3	0010494	0.600185	0.000000
3	3	0007523	0.600185	0.000000
3	3	0005575	0.600185	0.500000
3	3	0044464	0.600185	0.500000
3	3	0015886	0.600185	0.145833
3	3	0070001	0.600185	0.036364
3	3	0048935	0.600185	0.017241
3	3	0009758	0.600185	0.023810
3	3	0006506	0.600185	0.011364
3	3	0032006	0.600185	0.020000
3	3	0006627	0.600185	0.081633
3	3	0019005	0.600185	0.250000
3	3	0002074	0.600185	0.038462
3	3	0006166	0.600185	0.020000
3	3	0009651	0.600185	0.083333
3	3	0019722	0.600185	0.052632
3	3	0009719	0.600185	0.500000
3	3	0003674	0.600185	0.333333
3	3	0061418	0.600185	0.075000
3	3	0033333	0.600185	0.083333
3	3	0045037	0.600185	0.029412
3	3	0070403	0.600185	0.066667
3	3	0006259	0.600185	0.000000
3	3	2000032	0.600185	0.000000
3	3	0045893	0.600185	0.000000
3	3	1905519	0.600185	0.000000
3	3	0001664	0.600185	0.000000
3	3	0008506	0.600185	0.022222
3	3	0043227	0.600185	0.300000
3	3	0019955	0.600185	0.222222
3	3	0003676	0.600185	0.714286
3	3	0006032	0.600185	0.071429
3	3	0097428	0.600185	0.066667
3	3	0004652	0.600185	0.076923
3	3	0071880	0.600185	0.086957
3	3	0008306	0.600185	0.027778
3	3	0016879	0.600185	0.800000
3	3	0001649	0.600185	0.058824
3	3	0006508	0.600185	0.193548
3	3	0004937	0.600185	0.042553
3	3	0043951	0.600185	0.022222
3	3	0008541	0.600185	0.000000
3	3	0030374	0.600185	0.027027
3	3	2000022	0.600185	0.090909
3	3	0016634	0.600185	0.166667
3	3	0009987	0.600185	0.133333
3	3	0043543	0.600185	0.192308
3	3	0009651	0.600185	0.050000
3	3	0010259	0.600185	0.047619
3	3	0016788	0.600185	0.666667
3	3	0005933	0.600185	0.000000
3	3	1905773	0.600185	0.066667
3	3	0072334	0.600185	0.000000
3	3	0006950	0.600185	0.000000
3	3	0042403	0.600185	0.000000
3	3	0003381	0.600185	0.000000
3	3	0008176	0.600185	0.000000
3	3	0044424	0.600185	0.454545
3	3	0006511	0.600185	1.000000
3	3	0019941	0.600185	0.960000
3	3	0019787	0.600185	0.208333
3	3	0030538	0.600185	0.022222
3	3	0004058	0.600185	0.071429
3	3	0002027	0.600185	0.031250
3	3	0045202	0.600185	0.083333
3	3	0006612	0.600185	0.666667
3	3	0017038	0.600185	0.448276
3	3	0031976	0.600185	0.857143
3	3	0009142	0.600185	0.054054
3	3	0009668	0.600185	0.888889
3	3	0042448	0.600185	0.076923
3	3	0007507	0.600185	0.058824
3	3	0033856	0.600185	0.000000
3	3	0098552	0.600185	0.076923
3	3	0033554	0.600185	0.600000
3	3	0006423	0.600185	0.039216
3	3	0005762	0.600185	0.281250
3	3	0036003	0.600185	0.897959
3	3	0140110	0.600185	0.125000
3	3	0009073	0.600185	0.057143
3	3	0086005	0.600185	0.062500
3	3	0007614	0.600185	0.055556
3	3	0006148	0.600185	0.040000
3	3	0044427	0.600185	0.428571
3	3	0044444	0.600185	0.538462
3	3	0044444	0.600185	0.538462
3	3	0006412	0.600185	0.046512
3	3	0009658	0.600185	0.083333
3	3	0046907	0.600185	0.700000
3	3	1990244	0.600185	0.032258
3	3	0048039	0.600185	0.000000
3	3	0038084	0.600185	0.081081
3	3	0045335	0.600185	0.166667
3	3	0033133	0.600185	0.000000
3	3	0001055	0.600185	0.021739
3	3	0000780	0.600185	0.093750
3	3	0071391	0.600185	0.000000
3	3	0006915	0.600185	0.000000
3	3	0005365	0.600185	0.457143
3	3	1990966	0.600185	0.014706
3	3	0016209	0.600185	0.043478
3	3	0000226	0.600185	0.023810
3	3	0043161	0.600185	0.016393
3	3	0004028	0.600185	0.047619
3	3	0036503	0.600185	0.000000
3	3	0005525	0.600185	0.043478
3	3	0071627	0.600185	0.000000
3	3	0002040	0.600185	0.000000
3	3	0005788	0.600185	0.000000
3	3	0007369	0.600185	0.058824
3	3	1901658	0.600185	0.818182
3	3	0000323	0.600185	0.928571
3	3	0004553	0.600185	0.714286
3	3	0005996	0.600185	0.777778
3	3	0048365	0.600185	0.066667
3	3	0008344	0.600185	0.071429
3	3	0005109	0.600185	0.083333
3	3	1990904	0.600185	0.600000
3	3	0042255	0.600185	0.888889
3	3	0015131	0.600185	0.020833
3	3	0001516	0.600185	0.040816
3	3	0005743	0.600185	0.037037
3	3	0005516	0.600185	0.000000
3	3	0003729	0.600185	0.000000
3	3	0009897	0.600185	0.545455
3	3	0009627	0.600185	0.078947
3	3	0043686	0.600185	0.050000
3	3	0015279	0.600185	0.017544
3	3	0051045	0.600185	0.078431
3	3	0048339	0.600185	0.041667
3	3	0005739	0.600185	0.588235
3	3	0007264	0.600185	0.857143
3	3	0001228	0.600185	0.076923
3	3	0006336	0.600185	0.058824
3	3	0019905	0.600185	0.083333
3	3	0090307	0.600185	0.057143
3	3	0030507	0.600185	0.083333
3	3	0044444	0.600185	0.583333
3	3	0043248	0.600185	0.000000
3	3	0004069	0.600185	0.000000
3	3	0001501	0.600185	0.000000
3	3	0015986	0.600185	0.000000
3	3	0031410	0.600185	0.866667
3	3	0005819	0.600185	0.304348
3	3	0044449	0.600185	0.391304
3	3	0016020	0.600185	0.333333
3	3	0035883	0.600185	0.090909
3	3	0034704	0.600185	0.187500
3	3	0001561	0.600185	0.051282
3	3	0008150	0.600185	0.142857
3	3	0005789	0.600185	0.400000
3	3	0045296	0.600185	0.500000
3	3	0006897	0.600185	1.000000
3	3	0019511	0.600185	0.068966
3	3	0019430	0.600185	0.051282
3	3	0071346	0.600185	0.074074
3	3	0000209	0.600185	0.000000
3	3	0055037	0.600185	0.000000
3	3	0000053	0.600185	0.000000
3	3	0044291	0.600185	0.000000
3	3	0006414	0.600185	0.000000
3	3	0050704	0.600185	0.021277
3	3	0004930	0.600185	0.106383
3	3	0005575	0.600185	0.500000
3	3	0016209	0.600185	0.361111
3	3	0010233	0.600185	0.028571
3	3	0004837	0.600185	0.083333
3	3	0042127	0.600185	0.030303
3	3	0086005	0.600185	0.039216
3	3	0042026	0.600185	0.064516
3	3	0016055	0.600185	0.066667
3	3	0009685	0.600185	0.606061
3	3	0005680	0.600185	0.000000
3	3	0071346	0.600185	0.043478
3	3	0007399	0.600185	0.076923
3	3	0000395	0.600185	0.093750
3	3	0005925	0.600185	0.000000
3	3	0048699	0.600185	0.923077
3	3	0004925	0.600185	0.323529
3	3	0048584	0.600185	0.166667
3	3	0046910	0.600185	0.083333
3	3	0120025	0.600185	0.125000
3	3	0005736	0.600185	0.031250
3	3	0031981	0.600185	0.050000
3	3	0043996	0.600185	0.040816
3	3	0006265	0.600185	0.076923
3	3	0006468	0.600185	0.050000
3	3	0017080	0.600185	0.636364
3	3	0005125	0.600185	0.208333
3	3	0086003	0.600185	0.739130
3	3	0086001	0.600185	0.260870
3	3	0061337	0.600185	0.785714
3	3	0032049	0.600185	0.042553
3	3	0043235	0.600185	0.090909
3	3	0015369	0.600185	0.041667
3	3	0009169	0.600185	0.029851
3	3	0006801	0.600185	0.074074
3	3	0060071	0.600185	0.066667
3	3	0046916	0.600185	0.055556
3	3	0043227	0.600185	0.300000
3	3	0060326	0.600185	0.037037
3	3	0000978	0.600185	0.000000
3	3	0033314	0.600185	0.074627
3	3	0010862	0.600185	0.065789
3	3	0044464	0.600185	0.500000
3	3	0045038	0.600185	0.000000
3	3	0005925	0.600185	0.083333
3	3	0006369	0.600185	0.000000
3	3	0008138	0.600185	0.000000
3	3	0008150	0.600185	0.333333
3	3	0008199	0.600185	0.000000
3	3	0042809	0.600185	0.000000
3	3	0043995	0.600185	0.021277
3	3	0002196	0.600185	0.031250
3	3	0003723	0.600185	0.000000
3	3	0044425	0.600185	0.150000
3	3	0016772	0.600185	0.666667
3	3	0018109	0.600185	0.320755
3	3	0015248	0.600185	0.052632
3	3	1904059	0.600185	0.018868
3	3	0043295	0.600185	0.062500
3	3	0006805	0.600185	0.072727
3	3	0003723	0.600185	0.750000
3	3	0043231	0.600185	0.750000
3	3	2000677	0.600185	0.000000
3	3	0031954	0.600185	0.000000
3	3	0015248	0.600185	0.047619
3	3	0002940	0.600185	0.000000
3	3	0044428	0.600185	0.529412
3	3	0033554	0.600185	0.250000
3	3	0000395	0.600185	0.040816
3	3	0017111	0.600185	0.875000
3	3	0048193	0.600185	0.857143
3	3	0048193	0.600185	0.857143
3	3	0016482	0.600185	0.727273
3	3	0007265	0.600185	0.928571
3	3	0034090	0.600185	0.051282
3	3	0007619	0.600185	0.050000
3	3	0018401	0.600185	0.050000
3	3	1990243	0.600185	0.000000
3	3	0097159	0.600185	0.043478
3	3	0005750	0.600185	0.000000
3	3	0002116	0.600185	0.000000
3	3	0005758	0.600185	0.000000
3	3	0008024	0.600185	0.000000
3	3	0004518	0.600185	0.909091
3	3	0007569	0.600185	0.076923
3	3	0005850	0.600185	0.000000
3	3	0045332	0.600185	0.047619
3	3	0031625	0.600185	0.037037
3	3	0004190	0.600185	0.000000
3	3	0006303	0.600185	0.000000
3	3	0006436	0.600185	0.000000
3	3	0097310	0.600185	0.000000
3	3	0008191	0.600185	0.000000
3	3	0032446	0.600185	0.894737
3	3	0031012	0.600185	0.083333
3	3	0007189	0.600185	0.078431
3	3	1901800	0.600185	0.891892
3	3	0061659	0.600185	0.230769
3	3	0043632	0.600185	0.520000
3	3	0070207	0.600185	0.068966
3	3	0070542	0.600185	0.038462
3	3	0032007	0.600185	0.078431
3	3	0006610	0.600185	0.022222
3	3	0031224	0.600185	0.800000
3	3	0048306	0.600185	0.041667
3	3	0015405	0.600185	0.523810
3	3	0051879	0.600185	0.040000
3	3	0015979	0.600185	0.040000
3	3	0034097	0.600185	0.040000
3	3	0045337	0.600185	0.022727
3	3	0016070	0.600185	0.882353
3	3	1990112	0.600185	0.000000
3	3	0019030	0.600185	0.000000
3	3	0035023	0.600185	0.035714
3	3	0009617	0.600185	0.041667
3	3	0046102	0.600185	0.195122
3	3	0045263	0.600185	0.000000
3	3	0008285	0.600185	0.030303
3	3	0044212	0.600185	0.030303
3	3	0045907	0.600185	0.021277
3	3	0043412	0.600185	0.294118
3	3	0015106	0.600185	0.027778
3	3	0015132	0.600185	0.018868
3	3	0015871	0.600185	0.035714
3	3	0000776	0.600185	0.000000
3	3	0005794	0.600185	0.360000
3	3	0015271	0.600185	0.022727
3	3	0005615	0.600185	0.041667
3	3	0006259	0.600185	0.640000
3	3	0050794	0.600185	0.035714
3	3	0007613	0.600185	0.031250
3	3	0032465	0.600185	0.031250
3	3	0001227	0.600185	0.020833
3	3	0110034	0.600185	0.019608
3	3	0006406	0.600185	0.000000
3	3	0043227	0.600185	0.250000
3	3	0008528	0.600185	0.000000
3	3	0015499	0.600185	0.000000
3	3	0046486	0.600185	0.000000
3	3	0042809	0.600185	0.000000
3	3	0009308	0.600185	0.375000
3	3	0004139	0.600185	0.000000
3	3	0010972	0.600185	0.058824
3	3	0004046	0.600185	0.000000
3	3	0008010	0.600185	0.000000
3	3	0005829	0.600185	0.384615
3	3	0050684	0.600185	0.000000
3	3	0001649	0.600185	0.000000
3	3	0005615	0.600185	0.076923
3	3	0003988	0.600185	0.076923
3	3	2000677	0.600185	0.000000
3	3	0051707	0.600185	0.062500
3	3	0008094	0.600185	0.000000
3	3	0006405	0.600185	0.487179
3	3	0060541	0.600185	0.062500
3	3	0034381	0.600185	0.066667
3	3	0032273	0.600185	0.043478
3	3	0009063	0.600185	0.068966
3	3	0051087	0.600185	0.083333
3	3	0006790	0.600185	0.266667
3	3	0045571	0.600185	0.040000
3	3	0000296	0.600185	0.043478
3	3	0044434	0.600185	0.894737
3	3	0007015	0.600185	0.090909
3	3	0060696	0.600185	0.043478
3	3	0034774	0.600185	0.000000
3	3	0004721	0.600185	0.964286
3	3	0005797	0.600185	0.000000
3	3	0019228	0.600185	0.050000
3	3	0071577	0.600185	0.022727
3	3	0031175	0.600185	0.043478
3	3	0043408	0.600185	0.025641
3	3	0022618	0.600185	0.666667
3	3	0044255	0.600185	0.083333
3	3	0006471	0.600185	0.062500
3	3	0002573	0.600185	0.060606
3	3	0061337	0.600185	0.035714
3	3	0050871	0.600185	0.030303
3	3	0005739	0.600185	0.692308
3	3	0008574	0.600185	0.117647
3	3	0006464	0.600185	0.882353
3	3	0140096	0.600185	0.285714
3	3	0031211	0.600185	0.321429
3	3	0044444	0.600185	0.416667
3	3	0015513	0.600185	0.045455
3	3	0060027	0.600185	0.032258
3	3	0040011	0.600185	0.055556
3	3	0090286	0.600185	0.058824
3	3	0022839	0.600185	0.625000
3	3	0015116	0.600185	0.333333
3	3	0000712	0.600185	0.016129
3	3	0030154	0.600185	0.035714
3	3	0004826	0.600185	0.032258
3	3	1903126	0.600185	0.017857
3	3	0006972	0.600185	0.000000
3	3	0004925	0.600185	0.000000
3	3	0051298	0.600185	0.000000
3	3	0007005	0.600185	0.000000
3	3	0006635	0.600185	0.000000
3	3	0050794	0.600185	0.444444
3	3	0016209	0.600185	0.590909
3	3	0061025	0.600185	0.153846
3	3	0005934	0.600185	0.000000
3	3	0005345	0.600185	0.055556
3	3	0045545	0.600185	0.037037
3	3	0007034	0.600185	0.076923
3	3	0003044	0.600185	0.000000
3	3	0009405	0.600185	0.000000
3	3	0005681	0.600185	0.888889
3	3	0007420	0.600185	0.000000
3	3	0016787	0.600185	0.125000
3	3	0035770	0.600185	0.750000
3	3	1904380	0.600185	0.000000
3	3	0017183	0.600185	0.000000
3	3	0010862	0.600185	0.000000
3	3	0006423	0.600185	0.000000
3	3	0044421	0.600185	0.055556
3	3	0008528	0.600185	0.043478
3	3	0005184	0.600185	0.086957
3	3	0001080	0.600185	0.000000
3	3	0034458	0.600185	0.611111
3	3	1904262	0.600185	0.000000
3	3	0002074	0.600185	0.000000
3	3	0001510	0.600185	0.090909
3	3	0016783	0.600185	0.000000
3	3	0005845	0.600185	0.000000
3	3	0006816	0.600185	0.083333
3	3	0001732	0.600185	0.048780
3	3	0010499	0.600185	0.000000
3	3	0006412	0.600185	0.000000
3	3	0032526	0.600185	0.000000
3	3	0050718	0.600185	0.000000
3	3	0002229	0.600185	0.000000
3	3	0009737	0.600185	0.066667
3	3	0070603	0.600185	0.000000
3	3	0097503	0.600185	0.200000
3	3	0005681	0.600185	0.000000
3	3	0006915	0.600185	1.000000
3	3	0008234	0.600185	0.888889
3	3	0005953	0.600185	0.000000
3	3	0043614	0.600185	0.000000
3	3	0004197	0.600185	1.000000
3	3	0000178	0.600185	0.000000
3	3	0007204	0.600185	0.075000
3	3	0097458	0.600185	0.333333
3	3	0031224	0.600185	0.800000
3	3	0043231	0.600185	0.235294
3	3	0098794	0.600185	0.500000
3	3	0010048	0.600185	0.047619
3	3	0003677	0.600185	0.037037
3	3	0098797	0.600185	0.523810
3	3	0071222	0.600185	0.027027
3	3	0098662	0.600185	0.733333
3	3	0098794	0.600185	0.500000
3	3	0031323	0.600185	0.076923
3	3	0042803	0.600185	0.037037
3	3	0003714	0.600185	0.057692
3	3	0048593	0.600185	0.000000
3	3	0002429	0.600185	0.000000
3	3	0046294	0.600185	0.000000
3	3	0045037	0.600185	0.000000
3	3	0035069	0.600185	0.000000
3	3	0030155	0.600185	0.000000
3	3	0044424	0.600185	0.555556
3	3	0019899	0.600185	0.666667
3	3	0001012	0.600185	0.153846
3	3	0016567	0.600185	0.947368
3	3	0043632	0.600185	0.520000
3	3	0005856	0.600185	0.357143
3	3	0030252	0.600185	0.050000
3	3	0009826	0.600185	0.062500
3	3	0008272	0.600185	0.037037
3	3	0048675	0.600185	0.036364
3	3	0005875	0.600185	0.941176
3	3	0051230	0.600185	0.187500
3	3	0006928	0.600185	0.600000
3	3	0015631	0.600185	0.833333
3	3	0099513	0.600185	0.894737
3	3	0003774	0.600185	0.888889
3	3	0006878	0.600185	0.090909
3	3	0006486	0.600185	0.064516
3	3	0006855	0.600185	0.071429
3	3	0004693	0.600185	0.052632
3	3	0044434	0.600185	0.629630
3	3	0006996	0.600185	0.714286
3	3	0070816	0.600185	0.045455
3	3	0032153	0.600185	0.107143
3	3	0016043	0.600185	0.571429
3	3	0008395	0.600185	0.071429
3	3	0043235	0.600185	0.034483
3	3	0004851	0.600185	0.058824
3	3	0042578	0.600185	0.714286
3	3	0050853	0.600185	0.000000
3	3	0006812	0.600185	0.000000
3	3	0051001	0.600185	0.000000
3	3	0034271	0.600185	0.000000
3	3	0046907	0.600185	0.066667
3	3	0016705	0.600185	0.777778
3	3	2000331	0.600185	0.055556
3	3	0002188	0.600185	0.054054
3	3	0034587	0.600185	0.083333
3	3	0008209	0.600185	0.090909
3	3	0010508	0.600185	0.045455
3	3	0003008	0.600185	0.111111
3	3	0010256	0.600185	0.714286
3	3	0046907	0.600185	0.700000
3	3	0015711	0.600185	0.285714
3	3	0048193	0.600185	0.600000
3	3	0043231	0.600185	0.750000
3	3	0006203	0.600185	0.028571
3	3	0004059	0.600185	0.000000
3	3	0035914	0.600185	0.086957
3	3	0031225	0.600185	0.062500
3	3	0000127	0.600185	0.000000
3	3	0031941	0.600185	0.000000
3	3	0005774	0.600185	0.000000
3	3	0005643	0.600185	0.000000
3	3	0045087	0.600185	0.000000
3	3	0031226	0.600185	0.833333
3	3	0006610	0.600185	0.000000
3	3	0007043	0.600185	0.000000
3	3	0032137	0.600185	0.000000
3	3	0006282	0.600185	0.000000
3	3	0031674	0.600185	0.000000
3	3	0042277	0.600185	0.666667
3	3	0004888	0.600185	0.235294
3	3	0004190	0.600185	0.060606
3	3	0002244	0.600185	0.066667
3	3	0015038	0.600185	0.080000
3	3	0046765	0.600185	0.023810
3	3	0005515	0.600185	0.125000
3	3	0009152	0.600185	0.785714
3	3	0005911	0.600185	0.000000
3	3	0000297	0.600185	0.027778
3	3	0015114	0.600185	0.037037
3	3	0042026	0.600185	0.034483
3	3	0051455	0.600185	0.025974
3	3	0016055	0.600185	0.937500
3	3	0006470	0.600185	0.060606
3	3	0005515	0.600185	0.750000
3	3	0044425	0.600185	0.285714
3	3	0005488	0.600185	0.500000
3	3	0006814	0.600185	0.041667
3	3	0006910	0.600185	0.080000
3	3	0006641	0.600185	0.076923
3	3	0036149	0.600185	0.066667
3	3	0046907	0.600185	0.027027
3	3	0032501	0.600185	0.031250
3	3	0051726	0.600185	0.117647
3	3	0016197	0.600185	0.025641
3	3	0046933	0.600185	0.027027
3	3	0008934	0.600185	0.093023
3	3	0010181	0.600185	0.021739
3	3	0001097	0.600185	0.023810
3	3	0005741	0.600185	0.096774
3	3	0044421	0.600185	0.750000
3	3	0044248	0.600185	0.125000
3	3	0005634	0.600185	0.200000
3	3	0008292	0.600185	0.051282
3	3	0048018	0.600185	0.944444
3	3	0009102	0.600185	0.023256
3	3	0032496	0.600185	0.062500
3	3	0005525	0.600185	0.054054
3	3	0048703	0.600185	0.000000
3	3	0002023	0.600185	0.000000
3	3	0022626	0.600185	0.450000
3	3	0008028	0.600185	0.032258
3	3	0036065	0.600185	0.000000
3	3	0009073	0.600185	0.000000
3	3	0045719	0.600185	0.000000
3	3	0005575	0.600185	0.500000
3	3	0051216	0.600185	0.000000
3	3	0001525	0.600185	0.000000
3	3	0001056	0.600185	0.000000
3	3	0019843	0.600185	0.000000
3	3	0016303	0.600185	0.000000
3	3	0004888	0.600185	0.210526
3	3	0070681	0.600185	0.057143
3	3	0004252	0.600185	0.055556
3	3	0043231	0.600185	0.000000
3	3	0043103	0.600185	0.042553
3	3	0009987	0.600185	0.181818
3	3	0005850	0.600185	0.000000
3	3	0007131	0.600185	0.047619
3	3	0045596	0.600185	0.235294
3	3	0003729	0.600185	0.000000
3	3	0046785	0.600185	0.076923
3	3	0000395	0.600185	0.043478
3	3	0002455	0.600185	0.090909
3	3	1990939	0.600185	0.111111
3	3	0086027	0.600185	0.040000
3	3	0043231	0.600185	0.750000
3	3	0043652	0.600185	0.041667
3	3	0006367	0.600185	0.051282
3	3	0071391	0.600185	0.066667
3	3	0000049	0.600185	0.071429
3	3	0004888	0.600185	0.071429
3	3	0012501	0.600185	0.071429
3	3	0097194	0.600185	0.062500
3	3	0009410	0.600185	0.071429
3	3	0097755	0.600185	0.041667
3	3	0034645	0.600185	0.461538
3	3	0022618	0.600185	0.666667
3	3	0008967	0.600185	0.111111
3	3	0072686	0.600185	0.478261
3	3	0005345	0.600185	0.055556
3	3	0010608	0.600185	0.041667
3	3	0043231	0.600185	0.350000
3	3	0044445	0.600185	0.409091
3	3	0010305	0.600185	0.038462
3	3	0042538	0.600185	0.040000
3	3	1902036	0.600185	0.033333
3	3	0044444	0.600185	0.000000
3	3	0005762	0.600185	0.000000
3	3	0005025	0.600185	0.020833
3	3	0010972	0.600185	0.000000
3	3	0048666	0.600185	0.000000
3	3	0008150	0.600185	0.052632
3	3	0006412	0.600185	0.533333
3	3	0044444	0.600185	0.187500
3	3	0007264	0.600185	0.066667
3	3	0000226	0.600185	0.076923
3	3	0003950	0.600185	0.086957
3	3	0051087	0.600185	0.045455
3	3	0090307	0.600185	0.062500
3	3	0005829	0.600185	0.384615
3	3	1902350	0.600185	0.137931
3	3	0005244	0.600185	0.050000
3	3	0043247	0.600185	0.214286
3	3	0000049	0.600185	0.222222
3	3	0018209	0.600185	0.772727
3	3	0003723	0.600185	0.250000
3	3	0008144	0.600185	0.400000
3	3	0031981	0.600185	0.944444
3	3	0038034	0.600185	0.833333
3	3	0044444	0.600185	0.416667
3	3	0005634	0.600185	1.000000
3	3	1990883	0.600185	0.088235
3	3	1990904	0.600185	0.083333
3	3	0034459	0.600185	0.047619
3	3	0042626	0.600185	0.065217
3	3	0051177	0.600185	0.058824
3	3	0045663	0.600185	0.052632
3	3	0015980	0.600185	0.875000
3	3	0007619	0.600185	0.047619
3	3	0043103	0.600185	0.095238
3	3	0048039	0.600185	0.000000
3	3	0003674	0.600185	0.333333
3	3	0006621	0.600185	0.000000
3	3	0016579	0.600185	0.000000
3	3	0008094	0.600185	0.083333
3	3	0045116	0.600185	0.000000
3	3	0005515	0.600185	0.058824
3	3	0043312	0.600185	0.075000
3	3	0006210	0.600185	0.046512
3	3	0034237	0.600185	0.052632
3	3	0140110	0.600185	0.090909
3	3	0006887	0.600185	0.090909
3	3	0019354	0.600185	0.045455
3	3	0042626	0.600185	0.074074
3	3	0016614	0.600185	0.153846
3	3	0009826	0.600185	0.050000
3	3	0034645	0.600185	0.444444
3	3	0050684	0.600185	0.025000
3	3	0044431	0.600185	0.529412
3	3	0035065	0.600185	0.021739
3	3	0043231	0.600185	0.900000
3	3	0060271	0.600185	0.051282
3	3	0006521	0.600185	0.026316
3	3	0017111	0.600185	0.166667
3	3	0051274	0.600185	0.928571
3	3	0046527	0.600185	0.857143
3	3	0098791	0.600185	0.947368
3	3	0008023	0.600185	0.379310
3	3	0031410	0.600185	0.866667
3	3	0098705	0.600185	0.034483
3	3	0016020	0.600185	0.333333
3	3	0008272	0.600185	0.062500
3	3	0043161	0.600185	0.170213
3	3	0033327	0.600185	0.054054
3	3	0003779	0.600185	0.600000
3	3	0005261	0.600185	0.043478
3	3	0006259	0.600185	0.200000
3	3	0046907	0.600185	0.026316
3	3	0033327	0.600185	0.038462
3	3	0061599	0.600185	0.000000
3	3	0030165	0.600185	0.000000
3	3	0045065	0.600185	0.038462
3	3	0045893	0.600185	0.000000
3	3	0017056	0.600185	0.000000
3	3	0001508	0.600185	0.000000
3	3	0086005	0.600185	0.000000
3	3	0017154	0.600185	0.000000
3	3	0006526	0.600185	0.000000
3	3	0003690	0.600185	0.700000
3	3	1903047	0.600185	0.352941
3	3	0006259	0.600185	0.064516
3	3	0016787	0.600185	0.083333
3	3	0070125	0.600185	0.044444
3	3	0032496	0.600185	0.033333
3	3	0044454	0.600185	0.793103
3	3	0006527	0.600185	0.047619
3	3	0006974	0.600185	0.153846
3	3	0010468	0.600185	0.300000
3	3	0035327	0.600185	0.451613
3	3	0070603	0.600185	0.966667
3	3	0016043	0.600185	0.500000
3	3	0050567	0.600185	0.066667
3	3	0097190	0.600185	0.133333
3	3	0019511	0.600185	0.080000
3	3	0004450	0.600185	0.058824
3	3	0000703	0.600185	0.062500
3	3	0044444	0.600185	0.875000
3	3	0046933	0.600185	0.036145
3	3	0043231	0.600185	0.900000
3	3	0061025	0.600185	0.057143
3	3	1990112	0.600185	0.153846
3	3	0004620	0.600185	0.042553
3	3	0004473	0.600185	0.080000
3	3	0006855	0.600185	0.025000
3	3	0008476	0.600185	0.063830
3	3	0005126	0.600185	0.600000
3	3	0046580	0.600185	0.000000
3	3	0003746	0.600185	0.035714
3	3	0000973	0.600185	0.000000
3	3	0022626	0.600185	0.000000
3	3	0044464	0.600185	0.500000
3	3	0044464	0.600185	0.500000
3	3	0003674	0.600185	0.333333
3	3	0060021	0.600185	0.500000
3	3	0005251	0.600185	0.025000
3	3	0006744	0.600185	0.040000
3	3	0048856	0.600185	0.600000
3	3	0008272	0.600185	0.076923
3	3	0009083	0.600185	0.037037
3	3	0016788	0.600185	0.666667
3	3	0019226	0.600185	0.052632
3	3	0042383	0.600185	0.000000
3	3	0005829	0.600185	0.000000
3	3	0006351	0.600185	0.025000
3	3	0034464	0.600185	0.000000
3	3	0006888	0.600185	0.033333
3	3	0043197	0.600185	0.125000
3	3	0009534	0.600185	0.409091
3	3	0055114	0.600185	0.043478
3	3	0031224	0.600185	0.076923
3	3	0046915	0.600185	0.050000
3	3	0003006	0.600185	0.238095
3	3	0030163	0.600185	0.030303
3	3	0016125	0.600185	0.034483
3	3	0008332	0.600185	0.034483
3	3	0006024	0.600185	0.027778
3	3	0008532	0.600185	0.076923
3	3	0009100	0.600185	0.000000
3	3	0044444	0.600185	0.538462
3	3	0005488	0.600185	0.666667
3	3	0015499	0.600185	0.026316
3	3	0071966	0.600185	0.000000
3	3	0038095	0.600185	0.000000
3	3	0006355	0.600185	0.000000
3	3	0042626	0.600185	0.038462
3	3	0005739	0.600185	0.000000
3	3	0005763	0.600185	0.000000
3	3	0007501	0.600185	0.000000
3	3	0000045	0.600185	0.000000
3	3	0005736	0.600185	0.272727
3	3	0000956	0.600185	0.054545
3	3	0044444	0.600185	0.538462
3	3	0044428	0.600185	0.529412
3	3	0046906	0.600185	0.333333
3	3	0051647	0.600185	0.080000
3	3	0040003	0.600185	0.040000
3	3	0031226	0.600185	0.833333
3	3	0006517	0.600185	0.057143
3	3	0071880	0.600185	0.083333
3	3	0046135	0.600185	0.037736
3	3	0106130	0.600185	0.857143
3	3	0043565	0.600185	0.250000
3	3	0005515	0.600185	1.000000
3	3	0044428	0.600185	0.312500
3	3	0046101	0.600185	0.868421
3	3	0003779	0.600185	0.600000
3	3	0044249	0.600185	0.230769
3	3	0070449	0.600185	0.200000
3	3	0032261	0.600185	0.900000
3	3	0003674	0.600185	0.333333
3	3	0005488	0.600185	0.666667
3	3	0016763	0.600185	0.714286
3	3	0016570	0.600185	0.242424
3	3	0015918	0.600185	0.047619
3	3	0007267	0.600185	0.133333
3	3	0043094	0.600185	0.200000
3	3	0005524	0.600185	0.142857
3	3	0044424	0.600185	0.625000
3	3	0009165	0.600185	0.833333
3	3	0030182	0.600185	0.086957
3	3	0015934	0.600185	0.368421
3	3	0015269	0.600185	0.027027
3	3	0048339	0.600185	0.045455
3	3	0007475	0.600185	0.021739
3	3	0050911	0.600185	0.040000
3	3	0098796	0.600185	0.625000
3	3	0015038	0.600185	0.000000
3	3	0030509	0.600185	0.000000
3	3	0046167	0.600185	0.000000
3	3	0097310	0.600185	0.000000
3	3	1903561	0.600185	0.071429
3	3	0034645	0.600185	0.444444
3	3	0000297	0.600185	0.030303
3	3	0007018	0.600185	0.066667
3	3	0010150	0.600185	0.025641
3	3	0090156	0.600185	0.057143
3	3	0004935	0.600185	0.047619
3	3	0015724	0.600185	0.235294
3	3	0051260	0.600185	0.833333
3	3	0046983	0.600185	0.666667
3	3	0008150	0.600185	0.333333
3	3	0005615	0.600185	0.142857
3	3	0030154	0.600185	0.227273
3	3	0046457	0.600185	0.939394
3	3	0065007	0.600185	0.250000
3	3	0065008	0.600185	0.200000
3	3	0043231	0.600185	0.900000
3	3	0005488	0.600185	0.500000
3	3	0002237	0.600185	0.785714
3	3	0005925	0.600185	0.100000
3	3	0001067	0.600185	0.250000
3	3	0045571	0.600185	0.052632
3	3	0007568	0.600185	0.200000
3	3	0050896	0.600185	0.500000
3	3	1901698	0.600185	0.666667
3	3	0016765	0.600185	0.800000
3	3	0032977	0.600185	0.055556
3	3	0050716	0.600185	0.028571
3	3	0005886	0.600185	0.428571
3	3	0017148	0.600185	0.027778
3	3	0044423	0.600185	0.600000
3	3	0005184	0.600185	0.000000
3	3	0010862	0.600185	0.000000
3	3	0036244	0.600185	0.000000
3	3	0042802	0.600185	0.000000
3	3	0044464	0.600185	0.375000
3	3	0031252	0.600185	0.333333
3	3	0016874	0.600185	0.600000
3	3	0006206	0.600185	0.642857
3	3	0022412	0.600185	0.060606
3	3	0006886	0.600185	0.022222
3	3	0035170	0.600185	0.039216
3	3	0009908	0.600185	0.023810
3	3	0006897	0.600185	0.029412
3	3	0033554	0.600185	0.600000
3	3	0042737	0.600185	0.533333
3	3	0042147	0.600185	0.071429
3	3	0006829	0.600185	0.071429
3	3	0051001	0.600185	0.052632
3	3	0042391	0.600185	0.142857
3	3	0016209	0.600185	0.684211
3	3	1904515	0.600185	0.043478
3	3	0097428	0.600185	0.083333
3	3	0045860	0.600185	0.975000
3	3	0009408	0.600185	0.176471
3	3	0006928	0.600185	0.375000
3	3	0017016	0.600185	0.777778
3	3	0030017	0.600185	0.000000
3	3	0006468	0.600185	0.678571
3	3	0005515	0.600185	0.333333
3	3	0043231	0.600185	0.000000
3	3	0048675	0.600185	0.045455
3	3	0008832	0.600185	0.066667
3	3	0048843	0.600185	0.059524
3	3	0051168	0.600185	0.434783
3	3	0044281	0.600185	0.040000
3	3	0008168	0.600185	0.100000
3	3	0072320	0.600185	0.081633
3	3	0006241	0.600185	0.013158
3	3	0046167	0.600185	0.026316
3	3	0051177	0.600185	0.021277
3	3	0005488	0.600185	0.666667
3	3	0043231	0.600185	0.900000
3	3	0019098	0.600185	0.615385
3	3	0007626	0.600185	0.375000
3	3	0065008	0.600185	0.250000
3	3	0032496	0.600185	0.217391
3	3	0007610	0.600185	0.333333
3	3	0007611	0.600185	1.000000
3	3	0007611	0.600185	1.000000
3	3	0005575	0.600185	0.100000
3	3	0009266	0.600185	0.666667
3	3	0006355	0.600185	0.160000
3	3	0007613	0.600185	1.000000
3	3	0005515	0.600185	1.000000
3	3	0019532	0.600185	0.076923
3	3	0046856	0.600185	0.076923
3	3	0016740	0.600185	0.200000
3	3	0001012	0.600185	0.200000
3	3	0005515	0.600185	1.000000
3	3	0005829	0.600185	0.384615
3	3	0046523	0.600185	0.153846
3	3	0005762	0.600185	0.281250
3	3	0007611	0.600185	1.000000
3	3	0006261	0.600185	0.066667
3	3	0002188	0.600185	0.054054
3	3	0008170	0.600185	0.125000
3	3	0106004	0.600185	0.052632
3	3	0006367	0.600185	0.050000
3	3	0008152	0.600185	0.400000
3	3	0000974	0.600185	0.000000
3	3	0072546	0.600185	0.000000
3	3	0004402	0.600185	0.095238
3	3	0017137	0.600185	0.000000
3	3	0005618	0.600185	0.230769
3	3	0000297	0.600185	0.032787
3	3	0005515	0.600185	1.000000
3	3	0043227	0.600185	0.300000
3	3	0042981	0.600185	1.000000
3	3	0048523	0.600185	0.750000
3	3	0016705	0.600185	0.117647
3	3	0043167	0.600185	0.600000
3	3	0005930	0.600185	0.323529
3	3	0003735	0.600185	0.200000
3	3	0016783	0.600185	0.142857
3	3	0009755	0.600185	0.181818
3	3	0046907	0.600185	0.076923
3	3	0032991	0.600185	0.333333
3	3	0072542	0.600185	0.968750
3	3	0005732	0.600185	0.222222
3	3	0019538	0.600185	0.666667
3	3	0006090	0.600185	0.277778
3	3	0005575	0.600185	0.500000
3	3	0008150	0.600185	0.142857
3	3	0016788	0.600185	0.166667
3	3	0036454	0.600185	0.428571
3	3	0016832	0.600185	0.142857
3	3	0030336	0.600185	0.882353
3	3	0001889	0.600185	0.062500
3	3	0043231	0.600185	0.900000
3	3	0006336	0.600185	0.062500
3	3	0005222	0.600185	0.033333
3	3	0008258	0.600185	0.058824
3	3	0044421	0.600185	0.750000
3	3	1905114	0.600185	0.866667
3	3	0044464	0.600185	0.750000
3	3	0000165	0.600185	0.333333
3	3	0015279	0.600185	0.028571
3	3	0000978	0.600185	0.111111
3	3	0007165	0.600185	1.000000
3	3	1903513	0.600185	0.083333
3	3	0048699	0.600185	0.923077
3	3	0030154	0.600185	0.833333
3	3	0007154	0.600185	0.600000
3	3	0042623	0.600185	0.083333
3	3	0015031	0.600185	0.062500
3	3	0005488	0.600185	0.500000
3	3	0043103	0.600185	0.048780
3	3	0051146	0.600185	0.500000
3	3	0070290	0.600185	0.083333
3	3	0030178	0.600185	0.888889
3	3	1902023	0.600185	0.068966
3	3	0098609	0.600185	0.040000
3	3	0097458	0.600185	0.333333
3	3	0016917	0.600185	0.142857
3	3	0016020	0.600185	0.111111
3	3	0050767	0.600185	0.047619
3	3	0034613	0.600185	0.035714
3	3	1905030	0.600185	0.042553
3	3	0046621	0.600185	0.028571
3	3	0042803	0.600185	0.500000
3	3	0044464	0.600185	0.500000
3	3	0005634	0.600185	0.230769
3	3	0005385	0.600185	0.029412
3	3	0032273	0.600185	0.050000
3	3	0003785	0.600185	0.000000
3	3	0005222	0.600185	0.027778
3	3	0044421	0.600185	0.142857
3	3	0000502	0.600185	0.128205
3	3	0097354	0.600185	0.040000
3	3	0071386	0.600185	0.019231
3	3	0006368	0.600185	0.018868
3	3	0036297	0.600185	0.023256
3	3	0060541	0.600185	0.037037
3	3	0008104	0.600185	0.181818
3	3	0012505	0.600185	0.333333
3	3	1902914	0.600185	0.555556
3	3	0005856	0.600185	0.388889
3	3	0003674	0.600185	0.333333
3	3	0046618	0.600185	0.391304
3	3	0043232	0.600185	0.416667
3	3	0090150	0.600185	0.500000
3	3	0098800	0.600185	0.414634
3	3	0006302	0.600185	0.225000
3	3	0032182	0.600185	0.800000
3	3	0071376	0.600185	0.068182
3	3	0006954	0.600185	0.076923
3	3	0044459	0.600185	0.727273
3	3	0008273	0.600185	0.083333
3	3	0004791	0.600185	0.071429
3	3	0062040	0.600185	0.000000
3	3	0006418	0.600185	0.976744
3	3	0007507	0.600185	0.055556
3	3	0061749	0.600185	0.076923
3	3	0007267	0.600185	0.071429
3	3	0019228	0.600185	0.090909
3	3	0007155	0.600185	0.083333
3	3	0051177	0.600185	0.033333
3	3	0001002	0.600185	0.043478
3	3	0035494	0.600185	0.055556
3	3	0032263	0.600185	0.025316
3	3	0046928	0.600185	0.045455
3	3	0051205	0.600185	0.083333
3	3	0003676	0.600185	0.125000
3	3	0018108	0.600185	0.257143
3	3	0032182	0.600185	0.142857
3	3	0005871	0.600185	0.350000
3	3	0016651	0.600185	0.222222
3	3	0005829	0.600185	0.538462
3	3	0016361	0.600185	0.189655
3	3	0015301	0.600185	0.045455
3	3	0005732	0.600185	0.076923
3	3	0005215	0.600185	0.200000
3	3	0006413	0.600185	0.256410
3	3	0033554	0.600185	0.600000
3	3	2000022	0.600185	0.088889
3	3	0007342	0.600185	0.076923
3	3	0006189	0.600185	0.114286
3	3	0032991	0.600185	0.181818
3	3	0008233	0.600185	0.875000
3	3	0004309	0.600185	0.150000
3	3	0010608	0.600185	0.045455
3	3	0004175	0.600185	1.000000
3	3	0015369	0.600185	0.037736
3	3	0015108	0.600185	0.055556
3	3	1902710	0.600185	0.153846
3	3	0050767	0.600185	0.046512
3	3	0051603	0.600185	0.956522
3	3	0003333	0.600185	0.030303
3	3	0032263	0.600185	0.088889
3	3	0042144	0.600185	0.066667
3	3	0006303	0.600185	0.062500
3	3	0044428	0.600185	0.562500
3	3	0043096	0.600185	0.047619
3	3	0005829	0.600185	0.538462
3	3	0046135	0.600185	0.046512
3	3	0043231	0.600185	0.750000
3	3	0007029	0.600185	0.777778
3	3	0017111	0.600185	0.777778
3	3	0007531	0.600185	0.785714
3	3	0050794	0.600185	0.100000
3	3	0051123	0.600185	0.081633
3	3	0045766	0.600185	0.050000
3	3	0042742	0.600185	0.055556
3	3	0000014	0.600185	0.090909
3	3	0051427	0.600185	0.600000
3	3	0044464	0.600185	0.300000
3	3	0000176	0.600185	0.500000
3	3	0004930	0.600185	0.117647
3	3	0000790	0.600185	0.741935
3	3	0032991	0.600185	0.117647
3	3	0009725	0.600185	0.125000
3	3	0044430	0.600185	0.866667
3	3	0016758	0.600185	0.142857
3	3	0010608	0.600185	0.111111
3	3	0005615	0.600185	0.076923
3	3	0030125	0.600185	0.243902
3	3	0009063	0.600185	0.090909
3	3	0009313	0.600185	0.083333
3	3	0031284	0.600185	0.022222
3	3	0005250	0.600185	0.024390
3	3	0016021	0.600185	0.071429
3	3	0019319	0.600185	0.171429
3	3	0042578	0.600185	0.125000
3	3	0044444	0.600185	0.700000
3	3	0002183	0.600185	0.866667
3	3	1990904	0.600185	0.300000
3	3	0006910	0.600185	0.055556
3	3	0003743	0.600185	1.000000
3	3	0030551	0.600185	0.400000
3	3	0050852	0.600185	0.065789
3	3	0004572	0.600185	0.083333
3	3	0009758	0.600185	0.035714
3	3	0009898	0.600185	1.000000
3	3	0009987	0.600185	0.142857
3	3	0008924	0.600185	1.000000
3	3	0001002	0.600185	0.153846
3	3	0016491	0.600185	1.000000
3	3	0032956	0.600185	0.071429
3	3	1904765	0.600185	0.017241
3	3	0048245	0.600185	0.034483
3	3	0007088	0.600185	0.062500
3	3	0006024	0.600185	0.057143
3	3	0015103	0.600185	0.055556
3	3	0062023	0.600185	0.062500
3	3	0008272	0.600185	0.058824
3	3	0044451	0.600185	0.409091
3	3	0005739	0.600185	1.000000
3	3	0005925	0.600185	0.055556
3	3	0008340	0.600185	0.062500
3	3	0046958	0.600185	0.058824
3	3	0051082	0.600185	1.000000
3	3	0009987	0.600185	0.285714
3	3	0044255	0.600185	0.153846
3	3	0046872	0.600185	1.000000
3	3	0006094	0.600185	0.045455
3	3	0036178	0.600185	0.062500
3	3	1904382	0.600185	0.034483
3	3	1903003	0.600185	0.030303
3	3	0005515	0.600185	1.000000
3	3	0038061	0.600185	1.000000
3	3	0005615	0.600185	0.500000
3	3	0019888	0.600185	0.266667
3	3	0006355	0.600185	0.513514
3	3	0010972	0.600185	1.000000
3	3	1901990	0.600185	1.000000
3	3	0007186	0.600185	0.769231
3	3	0031145	0.600185	1.000000
3	3	0060089	0.600185	0.250000
3	3	0033209	0.600185	1.000000
3	3	0043488	0.600185	1.000000
3	3	0005747	0.600185	0.250000
3	3	0061418	0.600185	1.000000
3	3	0016020	0.600185	1.000000
3	3	0090090	0.600185	1.000000
3	3	0010468	0.600185	0.300000
3	3	0009451	0.600185	0.375000
3	3	0043687	0.600185	1.000000
3	3	0043161	0.600185	1.000000
3	3	0009987	0.600185	0.250000
3	3	0016887	0.600185	1.000000
3	3	0004519	0.600185	0.275862
3	3	0000122	0.600185	0.370370
3	3	0042802	0.600185	0.750000
3	3	0010629	0.600185	0.250000
3	3	0005537	0.600185	0.285714
3	3	0044430	0.600185	0.473684
3	3	0036464	0.600185	1.000000
3	3	0043231	0.600185	0.900000
3	3	0036464	0.600185	1.000000
3	3	0004984	0.600185	0.081081
3	3	0005829	0.600185	1.000000
3	3	0005886	0.600185	0.333333
3	3	0005615	0.600185	0.500000
3	3	0002376	0.600185	0.222222
3	3	0003676	0.600185	0.333333
3	3	0005942	0.600185	0.200000
3	3	0005588	0.600185	0.133333
3	3	0005576	0.600185	1.000000
3	3	0009209	0.600185	0.157895
3	3	0008540	0.600185	1.000000
3	3	0044437	0.600185	0.562500
3	3	0052572	0.600185	0.080000
3	3	0005096	0.600185	0.083333
3	3	0044196	0.600185	0.066667
3	3	0051537	0.600185	1.000000
3	3	0000030	0.600185	0.105263
3	3	0048741	0.600185	0.055556
3	3	0008528	0.600185	0.071429
3	3	0043235	0.600185	0.000000
3	3	0005229	0.600185	0.027027
3	3	2000693	0.600185	0.038462
3	3	1904380	0.600185	1.000000
3	3	0033218	0.600185	0.500000
3	3	0043168	0.600185	0.400000
3	3	0036508	0.600185	1.000000
3	3	0005515	0.600185	1.000000
3	3	0003676	0.600185	0.333333
3	3	0016705	0.600185	0.142857
3	3	0005788	0.600185	1.000000
3	3	0006869	0.600185	0.037037
3	3	0007616	0.600185	0.035714
3	3	0097466	0.600185	1.000000
3	3	0048653	0.600185	0.024390
3	3	0048010	0.600185	0.072727
3	3	0004550	0.600185	0.187500
3	3	0038023	0.600185	0.083333
3	3	0060126	0.600185	0.044444
3	3	0043267	0.600185	0.062500
3	3	0034483	0.600185	0.066667
3	3	0010001	0.600185	0.058824
3	3	0005829	0.600185	1.000000
3	3	0003735	0.600185	0.083333
3	3	0005509	0.600185	1.000000
3	3	0045333	0.600185	0.000000
3	3	0015462	0.600185	0.022727
3	3	0047724	0.600185	0.083333
3	3	0014912	0.600185	0.000000
3	3	0042597	0.600185	1.000000
3	3	0002455	0.600185	1.000000
3	3	0017137	0.600185	0.000000
3	3	0042738	0.600185	0.086957
3	3	0016787	0.600185	0.000000
3	3	0045116	0.600185	0.033333
3	3	0004813	0.600185	0.000000
3	3	0019843	0.600185	1.000000
3	3	0070342	0.600185	0.047619
3	3	0005576	0.600185	0.043478
3	3	0031968	0.600185	0.290323
3	3	0036149	0.600185	0.166667
3	3	0007155	0.600185	0.050000
3	3	0042592	0.600185	0.047619
3	3	0031954	0.600185	0.020833
3	3	1905519	0.600185	0.022727
3	3	0060126	0.600185	0.054054
3	3	0032482	0.600185	1.000000
3	3	0007034	0.600185	0.210526
3	3	0007131	0.600185	0.044444
3	3	0003924	0.600185	1.000000
3	3	0046982	0.600185	0.083333
3	3	0006212	0.600185	0.045455
3	3	0001018	0.600185	0.062500
3	3	0008010	0.600185	0.083333
3	3	0022627	0.600185	0.000000
3	3	0003723	0.600185	0.083333
3	3	0071456	0.600185	0.466667
3	3	0034774	0.600185	0.000000
3	3	0042403	0.600185	1.000000
3	3	0043197	0.600185	0.000000
3	3	0016593	0.600185	0.000000
3	3	0005801	0.600185	0.000000
3	3	0032137	0.600185	0.200000
3	3	0005215	0.600185	0.250000
3	3	0007422	0.600185	1.000000
3	3	0048179	0.600185	0.131579
3	3	0043231	0.600185	0.450000
3	3	0009414	0.600185	0.083333
3	3	0017137	0.600185	0.375000
3	3	0043227	0.600185	0.150000
3	3	0046458	0.600185	1.000000
3	3	0030099	0.600185	0.352941
3	3	0005515	0.600185	1.000000
3	3	0060754	0.600185	0.032258
3	3	0005484	0.600185	0.300000
3	3	0006081	0.600185	1.000000
3	3	0030148	0.600185	1.000000
3	3	0003676	0.600185	0.333333
3	3	0005634	0.600185	0.428571
3	3	0005789	0.600185	1.000000
3	3	0002229	0.600185	0.071429
3	3	0042803	0.600185	1.000000
3	3	0032273	0.600185	0.062500
3	3	0004896	0.600185	0.074074
3	3	0019787	0.600185	0.142857
3	3	0071071	0.600185	0.000000
3	3	0003836	0.600185	0.071429
3	3	0043162	0.600185	0.000000
3	3	0030007	0.600185	0.000000
3	3	0005198	0.600185	0.166667
3	3	0017119	0.600185	0.000000
3	3	2000022	0.600185	0.019608
3	3	0005768	0.600185	0.000000
3	3	0006468	0.600185	0.240000
3	3	0016197	0.600185	0.019608
3	3	0022625	0.600185	0.000000
3	3	0042493	0.600185	0.021739
3	3	0016830	0.600185	0.000000
3	3	0009507	0.600185	1.000000
3	3	0043170	0.600185	0.000000
3	3	0003823	0.600185	0.000000
3	3	0042644	0.600185	1.000000
3	3	0009880	0.600185	0.000000
3	3	0006281	0.600185	0.000000
3	3	0006888	0.600185	0.000000
3	3	0015036	0.600185	0.100000
3	3	0046958	0.600185	0.000000
3	3	0007606	0.600185	0.000000
3	3	0030007	0.600185	0.000000
3	3	0004017	0.600185	0.022727
3	3	0006896	0.600185	0.000000
3	3	0008838	0.600185	1.000000
3	3	0009063	0.600185	1.000000
3	3	0042742	0.600185	0.031250
3	3	0032991	0.600185	0.000000
3	3	0045089	0.600185	0.028571
3	3	0002023	0.600185	0.032258
3	3	0000151	0.600185	0.000000
3	3	0003677	0.600185	1.000000
3	3	0006352	0.600185	1.000000
3	3	2000142	0.600185	1.000000
3	3	0007411	0.600185	0.028986
3	3	0014809	0.600185	0.076923
3	3	0006886	0.600185	0.027027
3	3	0010842	0.600185	0.024390
3	3	2000377	0.600185	0.461538
3	3	0006298	0.600185	1.000000
3	3	0044428	0.600185	0.312500
3	3	0044444	0.600185	0.875000
3	3	0005576	0.600185	0.111111
3	3	0007186	0.600185	0.210526
3	3	0032143	0.600185	1.000000
3	3	0005524	0.600185	1.000000
3	3	0043531	0.600185	1.000000
3	3	0005778	0.600185	0.291667
3	3	0003684	0.600185	1.000000
3	3	0033617	0.600185	0.055556
3	3	0006749	0.600185	0.233333
3	3	0045039	0.600185	0.033333
3	3	0000018	0.600185	1.000000
3	3	0042026	0.600185	0.080000
3	3	0006935	0.600185	0.071429
3	3	0002548	0.600185	1.000000
3	3	0031674	0.600185	0.043478
3	3	0043547	0.600185	1.000000
3	3	0007186	0.600185	1.000000
3	3	0007165	0.600185	0.909091
3	3	0031226	0.600185	0.076923
3	3	0006954	0.600185	1.000000
3	3	0008009	0.600185	1.000000
3	3	0005615	0.600185	1.000000
3	3	0048245	0.600185	1.000000
3	3	0030593	0.600185	1.000000
3	3	0048247	0.600185	1.000000
3	3	0007501	0.600185	0.058824
3	3	0043062	0.600185	0.142857
3	3	0071347	0.600185	1.000000
3	3	0071346	0.600185	1.000000
3	3	0016052	0.600185	0.083333
3	3	0015020	0.600185	0.071429
3	3	0006366	0.600185	0.050000
3	3	0016616	0.600185	1.000000
3	3	0016491	0.600185	1.000000
3	3	0008285	0.600185	0.076923
3	3	0009966	0.600185	0.076923
3	3	0009438	0.600185	1.000000
3	3	0030308	0.600185	0.062500
3	3	0014068	0.600185	0.043478
3	3	0071456	0.600185	0.090909
3	3	0050804	0.600185	0.076923
3	3	0000981	0.600185	0.000000
3	3	0016311	0.600185	0.000000
3	3	0044208	0.600185	0.000000
3	3	0045503	0.600185	0.000000
3	3	0016209	0.600185	0.000000
3	3	0045661	0.600185	0.000000
3	3	0036064	0.600185	0.120000
3	3	0051721	0.600185	0.000000
3	3	0000941	0.600185	0.078947
3	3	0032502	0.600185	0.000000
3	3	0009758	0.600185	0.000000
3	3	0004451	0.600185	1.000000
3	3	0010447	0.600185	1.000000
3	3	0010034	0.600185	1.000000
3	3	0001913	0.600185	0.125000
3	3	0004800	0.600185	0.181818
3	3	0006097	0.600185	1.000000
3	3	0008010	0.600185	0.111111
3	3	0120114	0.600185	0.250000
3	3	0075141	0.600185	1.000000
3	3	0090174	0.600185	0.111111
3	3	0003674	0.600185	0.200000
3	3	0043227	0.600185	0.250000
3	3	0046421	0.600185	1.000000
3	3	0035375	0.600185	1.000000
3	3	0005886	0.600185	1.000000
3	3	0006911	0.600185	0.083333
3	3	0006203	0.600185	0.094595
3	3	0030833	0.600185	0.062500
3	3	0003743	0.600185	0.092308
3	3	0005911	0.600185	0.000000
3	3	0007214	0.600185	0.039216
3	3	0009102	0.600185	1.000000
3	3	0060754	0.600185	0.014493
3	3	0097500	0.600185	0.018519
3	3	0007059	0.600185	0.047619
3	3	0005634	0.600185	0.236842
3	3	0033327	0.600185	0.000000
3	3	0106091	0.600185	0.000000
3	3	0030951	0.600185	0.000000
3	3	0038128	0.600185	0.000000
3	3	0043023	0.600185	0.032258
3	3	0033202	0.600185	1.000000
3	3	0098662	0.600185	0.031250
3	3	0046983	0.600185	0.033333
3	3	0005829	0.600185	1.000000
3	3	0050718	0.600185	0.017241
3	3	0015606	0.600185	0.038462
3	3	0004069	0.600185	0.064516
3	3	0008503	0.600185	0.032258
3	3	0004637	0.600185	1.000000
3	3	0005739	0.600185	1.000000
3	3	0051246	0.600185	0.025000
3	3	0006979	0.600185	0.027778
3	3	0016791	0.600185	0.139535
3	3	0009570	0.600185	1.000000
3	3	0005524	0.600185	1.000000
3	3	0005507	0.600185	1.000000
3	3	0009507	0.600185	1.000000
3	3	0000055	0.600185	0.013699
3	3	0000156	0.600185	0.052632
3	3	0005829	0.600185	1.000000
3	3	0048010	0.600185	0.044444
3	3	0019888	0.600185	0.033333
3	3	2000781	0.600185	1.000000
3	3	0071156	0.600185	1.000000
3	3	0001227	0.600185	1.000000
3	3	0005515	0.600185	1.000000
3	3	0032873	0.600185	1.000000
3	3	0005886	0.600185	0.142857
3	3	0031224	0.600185	0.047619
3	3	0051726	0.600185	1.000000
3	3	0016667	0.600185	0.111111
3	3	0046578	0.600185	1.000000
3	3	0043296	0.600185	0.047619
3	3	0005667	0.600185	0.250000
3	3	0005488	0.600185	0.666667
3	3	0006978	0.600185	1.000000
3	3	0005829	0.600185	0.238095
3	3	0005515	0.600185	1.000000
3	3	0045892	0.600185	1.000000
3	3	0030097	0.600185	0.066667
3	3	0045944	0.600185	1.000000
3	3	0000977	0.600185	1.000000
3	3	0015369	0.600185	0.032787
3	3	0045893	0.600185	1.000000
3	3	0004482	0.600185	0.039216
3	3	0019030	0.600185	0.045455
3	3	0044732	0.600185	0.304348
3	3	0002548	0.600185	0.000000
3	3	0071480	0.600185	0.000000
3	3	0007391	0.600185	0.000000
3	3	0009083	0.600185	0.000000
3	3	0003684	0.600185	0.000000
3	3	0043565	0.600185	1.000000
3	3	0003723	0.600185	1.000000
3	3	1905114	0.600185	0.200000
3	3	0006749	0.600185	0.175000
3	3	0000978	0.600185	1.000000
3	3	0043227	0.600185	0.300000
3	3	0110034	0.600185	1.000000
3	3	0006357	0.600185	1.000000
3	3	0005634	0.600185	1.000000
3	3	0006338	0.600185	1.000000
3	3	0010844	0.600185	1.000000
3	3	0008544	0.600185	0.083333
3	3	0006811	0.600185	0.083333
3	3	0005829	0.600185	0.384615
3	3	0007131	0.600185	1.000000
3	3	1904765	0.600185	1.000000
3	3	0007617	0.600185	0.069767
3	3	0032511	0.600185	0.047619
3	3	0072686	0.600185	1.000000
3	3	0003841	0.600185	0.083333
3	3	0006995	0.600185	0.086957
3	3	0019531	0.600185	0.040000
3	3	0010847	0.600185	1.000000
3	3	0001228	0.600185	1.000000
3	3	0097159	0.600185	0.090909
3	3	0030951	0.600185	0.076923
3	3	0044444	0.600185	0.300000
3	3	0006521	0.600185	0.071429
3	3	0021782	0.600185	0.058824
3	3	0031826	0.600185	0.066667
3	3	0031158	0.600185	0.050000
3	3	0005829	0.600185	1.000000
3	3	0043295	0.600185	1.000000
3	3	0005886	0.600185	0.272727
3	3	0034599	0.600185	0.050000
3	3	0007266	0.600185	0.045455
3	3	0004789	0.600185	0.066667
3	3	0032467	0.600185	0.022222
3	3	0045324	0.600185	0.000000
3	3	0007339	0.600185	0.000000
3	3	0046716	0.600185	0.000000
3	3	0004028	0.600185	0.100000
3	3	0005086	0.600185	0.083333
3	3	0005634	0.600185	1.000000
3	3	0060385	0.600185	0.088889
3	3	0008160	0.600185	1.000000
3	3	0005634	0.600185	1.000000
3	3	0006757	0.600185	0.137931
3	3	0000159	0.600185	1.000000
3	3	0060754	0.600185	0.070175
3	3	1990841	0.600185	0.037037
3	3	0044877	0.600185	0.038462
3	3	0005739	0.600185	1.000000
3	3	0043231	0.600185	0.750000
3	3	0009987	0.600185	0.058824
3	3	0017087	0.600185	1.000000
3	3	0032755	0.600185	0.040000
3	3	0005548	0.600185	0.105263
3	3	0098705	0.600185	0.062500
3	3	0010811	0.600185	0.043478
3	3	0004815	0.600185	0.090909
3	3	0070062	0.600185	0.062500
3	3	0031349	0.600185	0.019608
3	3	0007267	0.600185	0.043478
3	3	0004497	0.600185	0.153846
3	3	0003723	0.600185	1.000000
3	3	0000315	0.600185	0.333333
3	3	0032956	0.600185	0.019608
3	3	0009768	0.600185	0.083333
3	3	0002229	0.600185	0.018519
3	3	0042026	0.600185	0.105263
3	3	0009414	0.600185	0.038462
3	3	0003677	0.600185	0.000000
3	3	0019870	0.600185	0.037037
3	3	0006342	0.600185	0.032258
3	3	0045132	0.600185	0.062500
3	3	0035371	0.600185	0.208333
3	3	0005244	0.600185	0.083333
3	3	0048513	0.600185	0.066667
3	3	0008150	0.600185	0.111111
3	3	0046294	0.600185	1.000000
3	3	0008273	0.600185	0.040816
3	3	0008270	0.600185	1.000000
3	3	0042052	0.600185	0.031250
3	3	0046785	0.600185	0.044444
3	3	0032977	0.600185	1.000000
3	3	0032979	0.600185	1.000000
3	3	0006259	0.600185	0.068966
3	3	0097194	0.600185	0.105263
3	3	0008194	0.600185	0.050000
3	3	0006221	0.600185	0.040816
3	3	0045893	0.600185	0.020833
3	3	0008138	0.600185	0.048780
3	3	0004559	0.600185	0.045455
3	3	0004473	0.600185	0.080000
3	3	0007605	0.600185	1.000000
3	3	0005887	0.600185	0.187500
3	3	0047886	0.600185	0.066667
3	3	0005096	0.600185	0.043478
3	3	0098530	0.600185	0.034483
3	3	0098705	0.600185	0.035714
3	3	0030241	0.600185	0.000000
3	3	0005575	0.600185	0.076923
3	3	0060395	0.600185	0.000000
3	3	0004455	0.600185	0.000000
3	3	0007533	0.600185	0.000000
3	3	0016706	0.600185	0.129032
3	3	0061630	0.600185	1.000000
3	3	0005634	0.600185	0.500000
3	3	0031497	0.600185	1.000000
3	3	0031016	0.600185	0.050000
3	3	0045505	0.600185	0.034483
3	3	0003680	0.600185	0.028571
3	3	0060541	0.600185	0.052632
3	3	0006310	0.600185	0.363636
3	3	0004721	0.600185	0.170213
3	3	0005933	0.600185	0.333333
3	3	0050806	0.600185	0.050000
3	3	0036464	0.600185	0.437500
3	3	0006212	0.600185	1.000000
3	3	0007010	0.600185	0.076923
3	3	0000139	0.600185	0.333333
3	3	0010498	0.600185	0.307692
3	3	0098588	0.600185	0.071429
3	3	0003916	0.600185	0.181818
3	3	0043547	0.600185	0.058824
3	3	0005615	0.600185	0.090909
3	3	0017124	0.600185	0.600000
3	3	0034249	0.600185	0.047619
3	3	0050853	0.600185	0.038462
3	3	0033333	0.600185	0.071429
3	3	0002062	0.600185	0.048780
3	3	0007169	0.600185	0.051282
3	3	0005515	0.600185	1.000000
3	3	0005813	0.600185	0.333333
3	3	0044427	0.600185	0.375000
3	3	0004508	0.600185	0.153846
3	3	0030301	0.600185	1.000000
3	3	0006629	0.600185	1.000000
3	3	0007165	0.600185	0.100000
3	3	0006875	0.600185	0.117647
3	3	0043547	0.600185	0.071429
3	3	0000159	0.600185	0.384615
3	3	0042803	0.600185	1.000000
3	3	0003824	0.600185	0.250000
3	3	0030057	0.600185	0.125000
3	3	0005544	0.600185	0.250000
3	3	0071391	0.600185	0.086957
3	3	0030684	0.600185	0.142857
3	3	0008273	0.600185	0.093023
3	3	0006839	0.600185	1.000000
3	3	0051001	0.600185	0.054054
3	3	0000082	0.600185	0.080000
3	3	0032798	0.600185	0.000000
3	3	0043488	0.600185	0.045455
3	3	0031941	0.600185	0.000000
3	3	0042328	0.600185	0.000000
3	3	0006488	0.600185	0.028571
3	3	0043227	0.600185	0.125000
3	3	0016853	0.600185	0.166667
3	3	0032550	0.600185	0.166667
3	3	0006352	0.600185	0.036364
3	3	0009987	0.600185	0.142857
3	3	0005886	0.600185	1.000000
3	3	0006214	0.600185	0.030303
3	3	0043069	0.600185	0.230769
3	3	0032543	0.600185	0.038462
3	3	0004028	0.600185	0.083333
3	3	0003723	0.600185	0.083333
3	3	0004559	0.600185	1.000000
3	3	0004722	0.600185	0.483871
3	3	0042277	0.600185	0.100000
3	3	0015679	0.600185	0.041667
3	3	0006013	0.600185	1.000000
3	3	0005488	0.600185	0.125000
3	3	0043047	0.600185	0.058824
3	3	0000139	0.600185	1.000000
3	3	0015732	0.600185	0.038462
3	3	0001666	0.600185	0.066667
3	3	0032137	0.600185	0.066667
3	3	0010738	0.600185	0.055556
3	3	0004714	0.600185	1.000000
3	3	0010033	0.600185	0.133333
3	3	0007169	0.600185	1.000000
3	3	0005887	0.600185	1.000000
3	3	0043022	0.600185	0.025000
3	3	0016604	0.600185	0.103448
3	3	0050220	0.600185	0.051282
3	3	0098632	0.600185	0.062500
3	3	0043282	0.600185	0.047619
3	3	0005794	0.600185	0.000000
3	3	0006002	0.600185	1.000000
3	3	0097159	0.600185	0.111111
3	3	0007204	0.600185	0.068966
3	3	0016020	0.600185	0.000000
3	3	0001725	0.600185	0.000000
3	3	0006487	0.600185	1.000000
3	3	0005741	0.600185	0.000000
3	3	0006488	0.600185	1.000000
3	3	0004577	0.600185	1.000000
3	3	0043541	0.600185	1.000000
3	3	0031532	0.600185	0.050000
3	3	0048440	0.600185	0.018868
3	3	0046765	0.600185	0.017241
3	3	0000082	0.600185	0.048780
3	3	0032050	0.600185	0.083333
3	3	0006108	0.600185	0.000000
3	3	0004045	0.600185	1.000000
3	3	0045116	0.600185	0.000000
3	3	0061418	0.600185	0.000000
3	3	0043227	0.600185	0.000000
3	3	0008565	0.600185	0.083333
3	3	0042393	0.600185	0.071429
3	3	0030008	0.600185	0.000000
3	3	0006166	0.600185	0.057692
3	3	0003676	0.600185	0.250000
3	3	0034097	0.600185	1.000000
3	3	0002020	0.600185	1.000000
3	3	0007186	0.600185	0.153846
3	3	0000724	0.600185	0.071429
3	3	0008284	0.600185	0.121212
3	3	0010951	0.600185	1.000000
3	3	0005515	0.600185	0.600000
3	3	0031965	0.600185	0.043478
3	3	0001056	0.600185	0.025316
3	3	0008333	0.600185	0.071429
3	3	0071013	0.600185	0.047619
3	3	0016787	0.600185	0.142857
3	3	1902000	0.600185	1.000000
3	3	0000149	0.600185	0.111111
3	3	0044444	0.600185	0.875000
3	3	0019509	0.600185	0.263158
3	3	0031347	0.600185	0.031250
3	3	0009409	0.600185	0.031250
3	3	0006855	0.600185	0.027778
3	3	0051298	0.600185	0.052632
3	3	0062023	0.600185	0.083333
3	3	0003677	0.600185	0.027027
3	3	0001518	0.600185	1.000000
3	3	0086010	0.600185	1.000000
3	3	0009686	0.600185	0.095238
3	3	0016875	0.600185	0.028571
3	3	0032412	0.600185	0.117647
3	3	0030424	0.600185	1.000000
3	3	0030097	0.600185	0.086957
3	3	0006412	0.600185	0.052632
3	3	1990883	0.600185	0.025000
3	3	0019856	0.600185	0.050000
3	3	0046167	0.600185	1.000000
3	3	0034605	0.600185	0.133333
3	3	0016310	0.600185	1.000000
3	3	0003676	0.600185	0.055556
3	3	0008080	0.600185	0.157895
3	3	0033554	0.600185	0.181818
3	3	0015132	0.600185	0.040816
3	3	0048076	0.600185	0.083333
3	3	0005049	0.600185	0.076923
3	3	0016973	0.600185	0.062500
3	3	0005575	0.600185	0.333333
3	3	0017046	0.600185	1.000000
3	3	0048017	0.600185	0.400000
3	3	0007165	0.600185	0.434783
3	3	0009987	0.600185	0.086957
3	3	0008152	0.600185	0.041667
3	3	0046653	0.600185	0.046512
3	3	0046084	0.600185	0.037037
3	3	0009833	0.600185	0.052632
3	3	0047865	0.600185	0.083333
3	3	0007339	0.600185	0.058824
3	3	0005794	0.600185	1.000000
3	3	0008476	0.600185	1.000000
3	3	0008543	0.600185	0.046512
3	3	0004012	0.600185	0.048780
3	3	0007097	0.600185	0.032258
3	3	0048247	0.600185	0.050000
3	3	0005537	0.600185	0.083333
3	3	0099537	0.600185	0.040816
3	3	0000162	0.600185	1.000000
3	3	0000296	0.600185	0.017241
3	3	0055072	0.600185	0.018519
3	3	0016410	0.600185	0.000000
3	3	0008160	0.600185	0.013333
3	3	0005886	0.600185	1.000000
3	3	0019354	0.600185	0.000000
3	3	0018206	0.600185	0.000000
3	3	0010847	0.600185	0.000000
3	3	0032465	0.600185	0.000000
3	3	0006355	0.600185	0.043478
3	3	0015729	0.600185	0.058824
3	3	0043231	0.600185	0.428571
3	3	0030054	0.600185	0.045455
3	3	0004017	0.600185	0.093023
3	3	0051019	0.600185	0.000000
3	3	0000176	0.600185	0.255814
3	3	0006370	0.600185	0.046512
3	3	0005929	0.600185	1.000000
3	3	0009966	0.600185	0.033333
3	3	0046627	0.600185	0.025000
3	3	0042803	0.600185	0.000000
3	3	0006644	0.600185	0.060606
3	3	0003841	0.600185	0.000000
3	3	0005515	0.600185	0.000000
3	3	0045504	0.600185	0.000000
3	3	0031297	0.600185	0.000000
3	3	0004470	0.600185	0.000000
3	3	0060541	0.600185	0.000000
3	3	0000790	0.600185	1.000000
3	3	0098798	0.600185	0.600000
3	3	0000722	0.600185	1.000000
3	3	0034388	0.600185	0.633333
3	3	0032508	0.600185	1.000000
3	3	0016233	0.600185	1.000000
3	3	0031158	0.600185	0.071429
3	3	0035861	0.600185	1.000000
3	3	0044464	0.600185	0.300000
3	3	0000794	0.600185	1.000000
3	3	0030870	0.600185	1.000000
3	3	0016973	0.600185	0.070175
3	3	0008408	0.600185	1.000000
3	3	0043981	0.600185	0.282609
3	3	0070192	0.600185	1.000000
3	3	0031952	0.600185	0.047619
3	3	0005634	0.600185	1.000000
3	3	0005267	0.600185	0.039216
3	3	0032436	0.600185	0.032258
3	3	0006491	0.600185	0.300000
3	3	0031347	0.600185	0.071429
3	3	0007608	0.600185	0.066667
3	3	0008083	0.600185	0.086957
3	3	0000014	0.600185	1.000000
3	3	0019955	0.600185	0.090909
3	3	0004144	0.600185	1.000000
3	3	0030507	0.600185	0.083333
3	3	0042809	0.600185	0.058824
3	3	0060042	0.600185	0.026316
3	3	0031594	0.600185	0.066667
3	3	2000377	0.600185	0.038462
3	3	0043169	0.600185	0.400000
3	3	0046578	0.600185	0.200000
3	3	0003723	0.600185	1.000000
3	3	0070925	0.600185	0.071429
3	3	0005515	0.600185	1.000000
3	3	0044424	0.600185	0.555556
3	3	0033646	0.600185	0.058824
3	3	0034605	0.600185	0.062500
3	3	0032456	0.600185	0.062500
3	3	0072320	0.600185	0.031250
3	3	0005460	0.600185	0.033333
3	3	0031177	0.600185	0.000000
3	3	0048812	0.600185	0.263158
3	3	0007131	0.600185	0.038462
3	3	0032991	0.600185	0.090909
3	3	0043231	0.600185	0.900000
3	3	0061919	0.600185	0.125000
3	3	0016567	0.600185	0.054054
3	3	0048468	0.600185	0.272727
3	3	0006429	0.600185	0.032258
3	3	0004508	0.600185	0.066667
3	3	0001228	0.600185	0.068966
3	3	0006434	0.600185	0.032258
3	3	0006449	0.600185	1.000000
3	3	0006911	0.600185	0.062500
3	3	0031490	0.600185	0.028571
3	3	0045766	0.600185	0.090909
3	3	0005739	0.600185	0.000000
3	3	0050716	0.600185	0.078431
3	3	0016586	0.600185	0.000000
3	3	0008757	0.600185	0.086957
3	3	0061630	0.600185	0.076923
3	3	0022843	0.600185	0.050000
3	3	0004982	0.600185	1.000000
3	3	0004930	0.600185	1.000000
3	3	0032414	0.600185	0.103448
3	3	0000463	0.600185	0.052632
3	3	0031981	0.600185	0.000000
3	3	0005762	0.600185	0.000000
3	3	0005905	0.600185	0.000000
3	3	0016597	0.600185	0.071429
3	3	0003676	0.600185	0.090909
3	3	0009143	0.600185	1.000000
3	3	0004363	0.600185	0.180328
3	3	0017110	0.600185	1.000000
3	3	0000403	0.600185	0.071429
3	3	0048841	0.600185	0.031746
3	3	2000022	0.600185	0.043478
3	3	0031729	0.600185	0.066667
3	3	0043652	0.600185	0.066667
3	3	0005634	0.600185	1.000000
3	3	0017112	0.600185	0.000000
3	3	0043047	0.600185	0.000000
3	3	0017056	0.600185	0.000000
3	3	0031593	0.600185	0.000000
3	3	0043227	0.600185	0.300000
3	3	0044464	0.600185	0.300000
3	3	0015031	0.600185	0.023256
3	3	0016020	0.600185	0.090909
3	3	0070062	0.600185	0.176471
3	3	0009267	0.600185	0.044444
3	3	0000784	0.600185	0.472222
3	3	0031966	0.600185	0.409091
3	3	0033265	0.600185	0.019608
3	3	0046872	0.600185	0.020408
3	3	0040037	0.600185	0.020408
3	3	0010555	0.600185	0.026316
3	3	0006511	0.600185	0.230769
3	3	0001656	0.600185	0.062500
3	3	0051321	0.600185	1.000000
3	3	0002229	0.600185	0.093750
3	3	0030893	0.600185	1.000000
3	3	0003682	0.600185	1.000000
3	3	0008543	0.600185	0.093023
3	3	0005923	0.600185	0.045455
3	3	0005615	0.600185	0.050000
3	3	0042074	0.600185	1.000000
3	3	0030672	0.600185	0.000000
3	3	0006718	0.600185	0.047619
3	3	0004124	0.600185	0.038462
3	3	0016616	0.600185	0.040000
3	3	0032991	0.600185	0.090909
3	3	1990481	0.600185	0.000000
3	3	0046040	0.600185	0.000000
3	3	0007004	0.600185	0.000000
3	3	0004046	0.600185	0.000000
3	3	0005215	0.600185	0.142857
3	3	0006525	0.600185	0.280000
3	3	0031298	0.600185	0.000000
3	3	0060047	0.600185	0.018519
3	3	1903669	0.600185	0.013158
3	3	0033334	0.600185	0.017544
3	3	1901682	0.600185	0.000000
3	3	0006104	0.600185	0.000000
3	3	0047724	0.600185	0.000000
3	3	0003899	0.600185	0.000000
3	3	0052572	0.600185	0.000000
3	3	1902711	0.600185	0.038462
3	3	0000175	0.600185	0.078947
3	3	0003712	0.600185	0.074074
3	3	0017148	0.600185	0.025000
3	3	0006623	0.600185	1.000000
3	3	0006148	0.600185	0.040000
3	3	0016050	0.600185	0.352941
3	3	0042147	0.600185	1.000000
3	3	0097755	0.600185	0.050000
3	3	0004334	0.600185	0.111111
3	3	0005794	0.600185	1.000000
3	3	0006367	0.600185	0.048780
3	3	0031902	0.600185	1.000000
3	3	0043545	0.600185	0.068966
3	3	0007507	0.600185	0.066667
3	3	0009408	0.600185	0.083333
3	3	0052814	0.600185	0.111111
3	3	0007422	0.600185	0.071429
3	3	0061077	0.600185	1.000000
3	3	0005930	0.600185	1.000000
3	3	0043023	0.600185	0.035714
3	3	0003755	0.600185	1.000000
3	3	0000413	0.600185	1.000000
3	3	0005179	0.600185	0.050000
3	3	0008534	0.600185	0.064516
3	3	0003723	0.600185	0.034483
3	3	0005747	0.600185	1.000000
3	3	0016491	0.600185	1.000000
3	3	0032991	0.600185	0.054054
3	3	0051123	0.600185	0.041667
3	3	0006744	0.600185	0.080000
3	3	0007369	0.600185	0.071429
3	3	0072334	0.600185	1.000000
3	3	0048935	0.600185	0.040000
3	3	0016021	0.600185	0.208333
3	3	0047724	0.600185	0.071429
3	3	0000976	0.600185	0.052632
3	3	0005488	0.600185	0.111111
3	3	0030447	0.600185	0.100000
3	3	0042632	0.600185	0.066667
3	3	0004559	0.600185	0.071429
3	3	0044212	0.600185	0.066667
3	3	0007041	0.600185	0.052632
3	3	0048570	0.600185	0.035714
3	3	0051017	0.600185	0.076923
3	3	0003381	0.600185	0.055556
3	3	0044196	0.600185	0.000000
3	3	0055072	0.600185	0.000000
3	3	0032501	0.600185	0.000000
3	3	0005483	0.600185	0.000000
3	3	0003712	0.600185	0.000000
3	3	0034975	0.600185	0.000000
3	3	0098661	0.600185	0.000000
3	3	0005794	0.600185	1.000000
3	3	0004553	0.600185	0.000000
3	3	0006355	0.600185	0.000000
3	3	0000156	0.600185	0.000000
3	3	0006419	0.600185	0.000000
3	3	0055003	0.600185	0.000000
3	3	0017183	0.600185	0.000000
3	3	0005223	0.600185	0.000000
3	3	0015238	0.600185	1.000000
3	3	0006855	0.600185	1.000000
3	3	0005515	0.600185	0.062500
3	3	0000329	0.600185	1.000000
3	3	0071391	0.600185	0.200000
3	3	0005887	0.600185	1.000000
3	3	0015848	0.600185	1.000000
3	3	0044432	0.600185	0.464286
3	3	0051880	0.600185	0.050000
3	3	0034647	0.600185	0.041667
3	3	0046777	0.600185	0.034483
3	3	0009396	0.600185	0.021277
3	3	1903833	0.600185	1.000000
3	3	0045598	0.600185	0.173913
3	3	0000981	0.600185	1.000000
3	3	0008284	0.600185	0.272727
3	3	0000122	0.600185	1.000000
3	3	0001080	0.600185	1.000000
3	3	0045198	0.600185	0.062500
3	3	0007052	0.600185	0.086957
3	3	0044464	0.600185	0.428571
3	3	0004672	0.600185	0.057143
3	3	0006911	0.600185	0.086957
3	3	0010033	0.600185	1.000000
3	3	0051267	0.600185	0.045455
3	3	0002548	0.600185	0.230769
3	3	0034599	0.600185	1.000000
3	3	0008332	0.600185	0.033333
3	3	0030016	0.600185	0.000000
3	3	0005319	0.600185	0.032258
3	3	0040003	0.600185	0.000000
3	3	0017112	0.600185	0.058824
3	3	0006812	0.600185	0.000000
3	3	0003924	0.600185	1.000000
3	3	0032300	0.600185	0.000000
3	3	0061820	0.600185	0.000000
3	3	0003779	0.600185	0.083333
3	3	0000784	0.600185	0.000000
3	3	0046504	0.600185	0.217391
3	3	0006367	0.600185	0.200000
3	3	0005102	0.600185	0.000000
3	3	1900060	0.600185	1.000000
3	3	0006672	0.600185	1.000000
3	3	0043227	0.600185	0.230769
3	3	0005125	0.600185	0.088889
3	3	0005483	0.600185	0.000000
3	3	0008094	0.600185	0.000000
3	3	0061630	0.600185	1.000000
3	3	0048193	0.600185	0.032258
3	3	0031146	0.600185	1.000000
3	3	0000049	0.600185	0.031250
3	3	0006952	0.600185	0.034483
3	3	1903694	0.600185	0.021277
3	3	0000400	0.600185	0.030303
3	3	0019441	0.600185	1.000000
3	3	0043420	0.600185	1.000000
3	3	0030429	0.600185	1.000000
3	3	0043204	0.600185	0.000000
3	3	0001002	0.600185	0.043478
3	3	0071821	0.600185	0.000000
3	3	0006623	0.600185	0.022222
3	3	0042720	0.600185	1.000000
3	3	0042567	0.600185	0.055556
3	3	0006102	0.600185	0.096154
3	3	0099023	0.600185	0.064516
3	3	2001022	0.600185	0.017544
3	3	0006878	0.600185	0.031746
3	3	0000702	0.600185	0.230769
3	3	0006941	0.600185	0.100000
3	3	0005198	0.600185	0.142857
3	3	0003777	0.600185	1.000000
3	3	0036159	0.600185	0.115385
3	3	0016757	0.600185	0.200000
3	3	0051321	0.600185	0.222222
3	3	0004519	0.600185	0.115385
3	3	0016491	0.600185	0.166667
3	3	0032812	0.600185	0.032258
3	3	0006123	0.600185	0.041667
3	3	0005874	0.600185	1.000000
3	3	0046825	0.600185	0.052632
3	3	0009083	0.600185	0.076923
3	3	0005794	0.600185	1.000000
3	3	0015179	0.600185	0.000000
3	3	0043227	0.600185	0.230769
3	3	0004109	0.600185	0.000000
3	3	0048242	0.600185	0.000000
3	3	0019788	0.600185	0.000000
3	3	0043138	0.600185	0.095238
3	3	0006355	0.600185	0.274510
3	3	0030016	0.600185	0.411765
3	3	0043140	0.600185	0.081633
3	3	0000981	0.600185	0.250000
3	3	0019532	0.600185	0.027027
3	3	0016423	0.600185	0.245283
3	3	0051459	0.600185	0.064516
3	3	0005887	0.600185	0.176471
3	3	0004045	0.600185	0.083333
3	3	0035069	0.600185	0.026316
3	3	0097014	0.600185	0.000000
3	3	0006203	0.600185	1.000000
3	3	0007268	0.600185	0.027778
3	3	0097065	0.600185	0.014493
3	3	0045595	0.600185	0.014286
3	3	0045892	0.600185	0.010101
3	3	0005634	0.600185	1.000000
3	3	0004175	0.600185	0.181818
3	3	0090307	0.600185	0.045455
3	3	0045732	0.600185	0.025641
3	3	0016779	0.600185	0.000000
3	3	0070192	0.600185	0.058824
3	3	0003723	0.600185	1.000000
3	3	0044427	0.600185	0.437500
3	3	0016020	0.600185	0.250000
3	3	0031981	0.600185	0.588235
3	3	0009987	0.600185	0.057143
3	3	0005515	0.600185	0.285714
3	3	0010468	0.600185	0.352941
3	3	0002548	0.600185	0.036364
3	3	0016209	0.600185	0.055556
3	3	0007411	0.600185	0.056338
3	3	0019869	0.600185	0.076923
3	3	0048193	0.600185	0.083333
3	3	0007417	0.600185	1.000000
3	3	0035170	0.600185	0.303030
3	3	0035914	0.600185	1.000000
3	3	0060541	0.600185	1.000000
3	3	0046103	0.600185	0.034483
3	3	0007369	0.600185	1.000000
3	3	0004672	0.600185	0.046512
3	3	0042895	0.600185	0.045455
3	3	0070566	0.600185	0.000000
3	3	0044424	0.600185	0.000000
3	3	0006828	0.600185	0.066667
3	3	0035435	0.600185	0.050000
3	3	0009535	0.600185	0.000000
3	3	0016787	0.600185	1.000000
3	3	0016020	0.600185	1.000000
3	3	0002548	0.600185	0.000000
3	3	0036065	0.600185	0.000000
3	3	0015848	0.600185	0.000000
3	3	0005484	0.600185	0.083333
3	3	0030244	0.600185	0.000000
3	3	0032543	0.600185	1.000000
3	3	0005160	0.600185	0.181818
3	3	0048511	0.600185	0.034483
3	3	0032963	0.600185	0.068966
3	3	0001302	0.600185	0.060606
3	3	0043232	0.600185	0.500000
3	3	0019843	0.600185	1.000000
3	3	0051301	0.600185	0.068966
3	3	0014809	0.600185	0.032258
3	3	0004982	0.600185	0.047619
3	3	0005769	0.600185	0.250000
3	3	0006357	0.600185	0.285714
3	3	0005549	0.600185	0.000000
3	3	0042989	0.600185	0.063830
3	3	0043996	0.600185	0.019608
3	3	0015279	0.600185	0.026316
3	3	0046906	0.600185	0.142857
3	3	0003735	0.600185	1.000000
3	3	0044454	0.600185	0.421053
3	3	0098588	0.600185	0.187500
3	3	0031543	0.600185	0.047619
3	3	0000987	0.600185	0.066667
3	3	0042809	0.600185	0.083333
3	3	0006370	0.600185	0.055556
3	3	0031145	0.600185	0.047619
3	3	0006559	0.600185	0.040816
3	3	0031981	0.600185	1.000000
3	3	0006506	0.600185	0.173913
3	3	0044444	0.600185	0.875000
3	3	0008832	0.600185	0.200000
3	3	0046627	0.600185	0.020000
3	3	0004802	0.600185	1.000000
3	3	0005829	0.600185	1.000000
3	3	0016301	0.600185	0.214286
3	3	1901216	0.600185	0.023810
3	3	0045065	0.600185	0.037736
3	3	0048076	0.600185	0.026316
3	3	0030242	0.600185	0.000000
3	3	0072350	0.600185	0.000000
3	3	0008251	0.600185	0.071429
3	3	0005697	0.600185	0.000000
3	3	0006935	0.600185	0.000000
3	3	0020016	0.600185	1.000000
3	3	0050667	0.600185	0.000000
3	3	0030272	0.600185	0.000000
3	3	0015367	0.600185	0.000000
3	3	0008395	0.600185	0.000000
3	3	0051259	0.600185	0.000000
3	3	0005739	0.600185	1.000000
3	3	0006910	0.600185	0.000000
3	3	0006910	0.600185	0.000000
3	3	0000185	0.600185	0.000000
3	3	0097014	0.600185	1.000000
3	3	0048268	0.600185	0.000000
3	3	0046132	0.600185	0.000000
3	3	0032446	0.600185	0.000000
3	3	0004161	0.600185	0.000000
3	3	0035725	0.600185	0.040000
3	3	0015276	0.600185	0.047619
3	3	0050853	0.600185	0.086957
3	3	0030182	0.600185	1.000000
3	3	0015367	0.600185	0.032787
3	3	0008353	0.600185	0.050000
3	3	0006950	0.600185	0.076923
3	3	0016598	0.600185	0.050000
3	3	0005575	0.600185	0.045455
3	3	0032968	0.600185	1.000000
3	3	0016846	0.600185	0.076923
3	3	0006511	0.600185	1.000000
3	3	0043096	0.600185	0.156863
3	3	0005198	0.600185	0.040000
3	3	0005086	0.600185	0.060606
3	3	0051301	0.600185	0.080000
3	3	0005829	0.600185	1.000000
3	3	0031400	0.600185	0.020833
3	3	0002143	0.600185	1.000000
3	3	0031729	0.600185	0.076923
3	3	0021782	0.600185	0.048780
3	3	0015462	0.600185	0.047619
3	3	0050919	0.600185	0.028571
3	3	0036178	0.600185	1.000000
3	3	0036244	0.600185	1.000000
3	3	0015132	0.600185	0.025641
3	3	0005459	0.600185	0.037037
3	3	0004809	0.600185	0.039216
3	3	0019511	0.600185	0.071429
3	3	0000722	0.600185	0.052632
3	3	0032040	0.600185	1.000000
3	3	0000028	0.600185	1.000000
3	3	0003691	0.600185	0.000000
3	3	0003677	0.600185	0.000000
3	3	0043022	0.600185	0.000000
3	3	0032436	0.600185	0.018519
3	3	0050839	0.600185	0.000000
3	3	0043023	0.600185	0.000000
3	3	0003997	0.600185	1.000000
3	3	0004300	0.600185	1.000000
3	3	0060042	0.600185	0.038462
3	3	0010124	0.600185	1.000000
3	3	0016616	0.600185	1.000000
3	3	0007186	0.600185	0.102041
3	3	0005548	0.600185	0.086957
3	3	0006635	0.600185	1.000000
3	3	0007166	0.600185	0.102041
3	3	0044237	0.600185	0.285714
3	3	0030335	0.600185	0.045455
3	3	0005829	0.600185	0.500000
3	3	0006606	0.600185	0.030303
3	3	0019432	0.600185	0.062500
3	3	0010498	0.600185	0.057143
3	3	0051015	0.600185	1.000000
3	3	0035924	0.600185	0.086957
3	3	0051016	0.600185	1.000000
3	3	0061659	0.600185	0.142857
3	3	0044853	0.600185	1.000000
3	3	0042567	0.600185	0.058824
3	3	0018315	0.600185	0.068966
3	3	2000781	0.600185	0.061538
3	3	0071482	0.600185	0.086957
3	3	0009987	0.600185	0.222222
3	3	0016651	0.600185	0.100000
3	3	0044444	0.600185	0.294118
3	3	0098609	0.600185	0.083333
3	3	0060255	0.600185	0.357143
3	3	0043492	0.600185	0.076923
3	3	0008028	0.600185	0.034483
3	3	0003677	0.600185	0.250000
3	3	0031491	0.600185	1.000000
3	3	0004527	0.600185	0.350000
3	3	0008023	0.600185	1.000000
3	3	0030054	0.600185	0.062500
3	3	0042147	0.600185	0.052632
3	3	0006935	0.600185	0.066667
3	3	0009987	0.600185	0.090909
3	3	0031491	0.600185	1.000000
3	3	0031410	0.600185	0.533333
3	3	0030111	0.600185	0.033333
3	3	0001227	0.600185	0.021739
3	3	0045732	0.600185	0.026316
3	3	0040011	0.600185	0.043478
3	3	0002223	0.600185	0.037736
3	3	0005829	0.600185	0.263158
3	3	0005488	0.600185	0.000000
3	3	0002244	0.600185	0.000000
3	3	0031683	0.600185	0.000000
3	3	0055114	0.600185	0.000000
3	3	0006376	0.600185	0.000000
3	3	0046475	0.600185	0.018182
3	3	0043025	0.600185	0.187500
3	3	0031491	0.600185	0.027027
3	3	0030534	0.600185	0.027778
3	3	0048739	0.600185	0.016667
3	3	0034459	0.600185	0.020000
3	3	0043231	0.600185	0.360000
3	3	0045662	0.600185	0.062500
3	3	0006797	0.600185	1.000000
3	3	0000329	0.600185	1.000000
3	3	0043231	0.600185	0.360000
3	3	0033254	0.600185	1.000000
3	3	0051015	0.600185	0.000000
3	3	0015485	0.600185	0.000000
3	3	0004751	0.600185	0.000000
3	3	0005086	0.600185	0.066667
3	3	0001067	0.600185	0.021739
3	3	0031461	0.600185	0.090909
3	3	0070827	0.600185	0.020408
3	3	0000070	0.600185	0.017544
3	3	0031981	0.600185	0.055556
3	3	0070001	0.600185	0.036364
3	3	0044291	0.600185	0.142857
3	3	0030182	0.600185	1.000000
3	3	0043231	0.600185	0.083333
3	3	0019866	0.600185	0.055556
3	3	0005319	0.600185	0.062500
3	3	0003824	0.600185	0.142857
3	3	0045719	0.600185	0.085106
3	3	0036092	0.600185	0.068966
3	3	0016567	0.600185	0.090909
3	3	0043231	0.600185	0.000000
3	3	1902287	0.600185	0.037736
3	3	0031902	0.600185	0.000000
3	3	0005488	0.600185	0.285714
3	3	0006744	0.600185	0.041667
3	3	0005307	0.600185	0.021739
3	3	0005815	0.600185	0.000000
3	3	0008203	0.600185	0.043478
3	3	0008409	0.600185	0.064516
3	3	0007010	0.600185	0.545455
3	3	0007051	0.600185	1.000000
3	3	0044451	0.600185	0.346154
3	3	0005886	0.600185	0.157895
3	3	0005829	0.600185	0.263158
3	3	0009880	0.600185	0.055556
3	3	0005049	0.600185	0.050000
3	3	0000776	0.600185	1.000000
3	3	0046785	0.600185	1.000000
3	3	0005230	0.600185	0.037037
3	3	0040003	0.600185	0.058824
3	3	0014706	0.600185	0.062500
3	3	0055088	0.600185	0.045455
3	3	0035375	0.600185	0.076923
3	3	0016021	0.600185	0.000000
3	3	0015031	0.600185	0.035714
3	3	0060216	0.600185	0.035714
3	3	0034599	0.600185	0.080000
3	3	0006900	0.600185	0.074074
3	3	0006203	0.600185	0.010204
3	3	0017148	0.600185	1.000000
3	3	0003899	0.600185	0.014925
3	3	0044444	0.600185	0.500000
3	3	0051959	0.600185	0.000000
3	3	0005544	0.600185	0.000000
3	3	0006285	0.600185	0.017544
3	3	0004842	0.600185	0.263158
3	3	0071715	0.600185	0.047619
3	3	0006098	0.600185	0.173913
3	3	0019531	0.600185	0.055556
3	3	0007268	0.600185	0.055556
3	3	0017147	0.600185	0.076923
3	3	0031826	0.600185	0.062500
3	3	0097428	0.600185	0.156863
3	3	0070498	0.600185	0.093023
3	3	0005829	0.600185	1.000000
3	3	0015485	0.600185	0.029412
3	3	0006470	0.600185	1.000000
3	3	0019838	0.600185	0.034483
3	3	0006941	0.600185	0.041667
3	3	0015709	0.600185	0.037037
3	3	0015179	0.600185	0.036364
3	3	0008009	0.600185	0.000000
3	3	0006366	0.600185	0.000000
3	3	0043984	0.600185	0.000000
3	3	0002479	0.600185	0.000000
3	3	0000995	0.600185	0.000000
3	3	0005730	0.600185	1.000000
3	3	0080008	0.600185	1.000000
3	3	0006968	0.600185	0.000000
3	3	0005515	0.600185	1.000000
3	3	0007602	0.600185	0.000000
3	3	0043968	0.600185	0.000000
3	3	0060385	0.600185	0.000000
3	3	0003674	0.600185	0.333333
3	3	0000502	0.600185	0.384615
3	3	0008134	0.600185	0.750000
3	3	1901990	0.600185	0.083333
3	3	0008015	0.600185	0.125000
3	3	0006612	0.600185	0.040000
3	3	0034599	0.600185	1.000000
3	3	0009987	0.600185	0.200000
3	3	0005388	0.600185	0.048387
3	3	0006919	0.600185	0.022222
3	3	0046132	0.600185	0.078431
3	3	0007399	0.600185	1.000000
3	3	0044424	0.600185	0.214286
3	3	0046332	0.600185	0.000000
3	3	0008409	0.600185	0.040000
3	3	0035097	0.600185	0.090909
3	3	0015079	0.600185	0.035714
3	3	0004402	0.600185	0.022727
3	3	0005515	0.600185	1.000000
3	3	0007186	0.600185	0.000000
3	3	0042981	0.600185	0.000000
3	3	0007204	0.600185	0.000000
3	3	0009396	0.600185	0.000000
3	3	0000160	0.600185	0.000000
3	3	0045198	0.600185	0.000000
3	3	0005634	0.600185	1.000000
3	3	1902165	0.600185	0.000000
3	3	0004813	0.600185	0.071429
3	3	0043328	0.600185	0.000000
3	3	0005856	0.600185	1.000000
3	3	0004518	0.600185	0.071429
3	3	0098609	0.600185	1.000000
3	3	0030593	0.600185	0.062500
3	3	0000922	0.600185	1.000000
3	3	0030496	0.600185	1.000000
3	3	0048471	0.600185	1.000000
3	3	0044232	0.600185	0.200000
3	3	0016615	0.600185	0.090909
3	3	0043547	0.600185	1.000000
3	3	0051233	0.600185	1.000000
3	3	0005634	0.600185	1.000000
3	3	0003674	0.600185	0.200000
3	3	0032392	0.600185	0.285714
3	3	0036442	0.600185	0.025000
3	3	0016842	0.600185	0.111111
3	3	0035091	0.600185	0.200000
3	3	0045165	0.600185	0.142857
3	3	0051998	0.600185	0.054054
3	3	0032467	0.600185	1.000000
3	3	0052814	0.600185	0.076923
3	3	0005886	0.600185	1.000000
3	3	0046802	0.600185	0.038462
3	3	0000731	0.600185	0.047619
3	3	0005251	0.600185	0.000000
3	3	0030154	0.600185	0.000000
3	3	0008543	0.600185	0.000000
3	3	0035567	0.600185	0.000000
3	3	0051930	0.600185	0.000000
3	3	0004190	0.600185	0.055556
3	3	0017147	0.600185	1.000000
3	3	0048076	0.600185	1.000000
3	3	0006525	0.600185	0.066667
3	3	0005886	0.600185	1.000000
3	3	0032991	0.600185	0.142857
3	3	0012505	0.600185	0.428571
3	3	0050927	0.600185	0.176471
3	3	0003735	0.600185	0.166667
3	3	0061158	0.600185	0.057143
3	3	0007062	0.600185	0.076923
3	3	0042813	0.600185	1.000000
3	3	0015117	0.600185	0.060606
3	3	0046802	0.600185	0.035714
3	3	0005634	0.600185	1.000000
3	3	0000055	0.600185	1.000000
3	3	1902857	0.600185	0.083333
3	3	0070838	0.600185	0.210526
3	3	0016579	0.600185	0.031250
3	3	0031386	0.600185	0.066667
3	3	0000056	0.600185	1.000000
3	3	0007605	0.600185	0.050000
3	3	0006559	0.600185	0.020833
3	3	0007165	0.600185	0.235294
3	3	0007166	0.600185	0.222222
3	3	0007088	0.600185	1.000000
3	3	0005634	0.600185	1.000000
3	3	0007059	0.600185	1.000000
3	3	0007029	0.600185	0.250000
3	3	0019838	0.600185	0.032258
3	3	0043295	0.600185	0.026316
3	3	0015085	0.600185	0.039216
3	3	0005783	0.600185	0.642857
3	3	0045893	0.600185	0.097561
3	3	0007519	0.600185	0.062500
3	3	0031226	0.600185	0.000000
3	3	0035556	0.600185	0.052632
3	3	0009725	0.600185	0.071429
3	3	0006145	0.600185	0.055556
3	3	0051459	0.600185	0.035714
3	3	0006606	0.600185	1.000000
3	3	0000973	0.600185	1.000000
3	3	0009952	0.600185	0.066667
3	3	0044444	0.600185	0.227273
3	3	0043231	0.600185	0.450000
3	3	0006355	0.600185	0.038462
3	3	0016832	0.600185	0.062500
3	3	0003899	0.600185	0.058824
3	3	0048675	0.600185	0.095238
3	3	0005736	0.600185	1.000000
3	3	0005886	0.600185	0.125000
3	3	0005666	0.600185	1.000000
3	3	0043231	0.600185	0.428571
3	3	0046703	0.600185	0.026316
3	3	0015014	0.600185	0.229508
3	3	0001055	0.600185	1.000000
3	3	0033314	0.600185	0.031250
3	3	0042567	0.600185	0.074074
3	3	0005665	0.600185	1.000000
3	3	2000331	0.600185	0.023256
3	3	0000790	0.600185	1.000000
3	3	0001664	0.600185	0.000000
3	3	0031261	0.600185	1.000000
3	3	0003978	0.600185	0.000000
3	3	0003785	0.600185	0.000000
3	3	1901897	0.600185	0.032258
3	3	0032482	0.600185	0.055556
3	3	0015031	0.600185	0.055556
3	3	0008198	0.600185	1.000000
3	3	0004553	0.600185	0.166667
3	3	0045132	0.600185	0.048780
3	3	0006880	0.600185	1.000000
3	3	0016021	0.600185	0.000000
3	3	0046765	0.600185	0.061224
3	3	0036020	0.600185	0.000000
3	3	0045595	0.600185	0.071429
3	3	0009361	0.600185	0.000000
3	3	0048040	0.600185	1.000000
3	3	0070403	0.600185	1.000000
3	3	0007611	0.600185	0.000000
3	3	1990813	0.600185	0.000000
3	3	2000022	0.600185	0.000000
3	3	0045028	0.600185	0.032258
3	3	0010770	0.600185	0.020833
3	3	0006605	0.600185	0.020408
3	3	0005665	0.600185	1.000000
3	3	0001054	0.600185	1.000000
3	3	0001055	0.600185	1.000000
3	3	0031012	0.600185	0.041667
3	3	0005488	0.600185	0.028571
3	3	0007165	0.600185	0.051282
3	3	0051082	0.600185	0.027027
3	3	0016477	0.600185	0.054054
3	3	0032974	0.600185	0.019608
3	3	0043235	0.600185	0.090909
3	3	0071346	0.600185	0.411765
3	3	0006910	0.600185	1.000000
3	3	0042571	0.600185	1.000000
3	3	0042742	0.600185	1.000000
3	3	0045087	0.600185	1.000000
3	3	0050853	0.600185	1.000000
3	3	0009897	0.600185	1.000000
3	3	0051231	0.600185	0.160000
3	3	0005575	0.600185	0.250000
3	3	0019511	0.600185	0.071429
3	3	0046135	0.600185	0.044444
3	3	0040003	0.600185	0.076923
3	3	0055074	0.600185	0.080000
3	3	0050871	0.600185	1.000000
3	3	0006880	0.600185	0.088235
3	3	0046100	0.600185	0.071429
3	3	0000185	0.600185	1.000000
3	3	0016573	0.600185	0.029412
3	3	0006511	0.600185	0.034483
3	3	0017111	0.600185	0.000000
3	3	0005509	0.600185	0.000000
3	3	0035893	0.600185	0.086957
3	3	0031386	0.600185	0.000000
3	3	0006874	0.600185	0.090909
3	3	0043282	0.600185	1.000000
3	3	0009653	0.600185	0.750000
3	3	0005667	0.600185	1.000000
3	3	0030672	0.600185	0.222222
3	3	0030433	0.600185	0.044444
3	3	0045892	0.600185	1.000000
3	3	0043227	0.600185	0.300000
3	3	0016226	0.600185	0.105263
3	3	0043687	0.600185	0.086957
3	3	0004828	0.600185	0.052632
3	3	0005634	0.600185	1.000000
3	3	0048839	0.600185	1.000000
3	3	0004888	0.600185	0.066667
3	3	0008253	0.600185	0.090909
3	3	1904515	0.600185	0.181818
3	3	0007519	0.600185	1.000000
3	3	0030173	0.600185	0.321429
3	3	0008409	0.600185	0.068966
3	3	0004888	0.600185	0.066667
3	3	0035251	0.600185	0.000000
3	3	0006875	0.600185	0.000000
3	3	0002429	0.600185	0.000000
3	3	0005516	0.600185	0.000000
3	3	0004789	0.600185	0.000000
3	3	0008121	0.600185	0.000000
3	3	0005634	0.600185	1.000000
3	3	0015386	0.600185	0.000000
3	3	0004046	0.600185	0.000000
3	3	0010233	0.600185	0.000000
3	3	0007268	0.600185	0.000000
3	3	0015038	0.600185	1.000000
3	3	0016226	0.600185	1.000000
3	3	0016462	0.600185	0.142857
3	3	0005739	0.600185	1.000000
3	3	0044445	0.600185	0.500000
3	3	1904059	0.600185	0.066667
3	3	0086016	0.600185	0.062500
3	3	0048831	0.600185	0.062500
3	3	1901224	0.600185	0.037037
3	3	0045471	0.600185	0.060606
3	3	0044325	0.600185	0.000000
3	3	0044430	0.600185	0.437500
3	3	0045332	0.600185	0.044444
3	3	0005913	0.600185	0.066667
3	3	0090090	0.600185	0.023810
3	3	0031226	0.600185	0.000000
3	3	0006968	0.600185	0.142857
3	3	0019237	0.600185	0.045455
3	3	0031369	0.600185	0.062500
3	3	0005887	0.600185	0.000000
3	3	0008483	0.600185	0.058824
3	3	0010075	0.600185	0.085714
3	3	0005515	0.600185	1.000000
3	3	0046825	0.600185	0.083333
3	3	0043231	0.600185	0.900000
3	3	0032509	0.600185	0.029412
3	3	0006418	0.600185	0.015385
3	3	0005814	0.600185	0.750000
3	3	0005929	0.600185	1.000000
3	3	0097546	0.600185	1.000000
3	3	0035171	0.600185	0.020833
3	3	0072320	0.600185	0.031250
3	3	0007017	0.600185	0.200000
3	3	0106091	0.600185	1.000000
3	3	0035171	0.600185	1.000000
3	3	0015662	0.600185	0.052632
3	3	0032675	0.600185	0.111111
3	3	0007526	0.600185	1.000000
3	3	0016758	0.600185	0.100000
3	3	0005634	0.600185	0.076923
3	3	0043565	0.600185	0.181818
3	3	0007420	0.600185	0.538462
3	3	0046627	0.600185	0.105263
3	3	0021782	0.600185	1.000000
3	3	0006478	0.600185	0.071429
3	3	0006958	0.600185	0.088889
3	3	0034645	0.600185	0.105263
3	3	0005615	0.600185	1.000000
3	3	0032786	0.600185	0.071429
3	3	0005223	0.600185	0.052632
3	3	0010001	0.600185	1.000000
3	3	0003700	0.600185	0.095238
3	3	0006032	0.600185	0.062500
3	3	0003700	0.600185	1.000000
3	3	0003677	0.600185	0.037037
3	3	0005515	0.600185	0.041667
3	3	0043603	0.600185	0.040000
3	3	0006488	0.600185	0.019608
3	3	0061821	0.600185	0.033333
3	3	0045039	0.600185	0.017544
3	3	0015732	0.600185	0.027778
3	3	0043565	0.600185	1.000000
3	3	0015103	0.600185	0.043478
3	3	0044454	0.600185	0.434783
3	3	0046167	0.600185	0.000000
3	3	0016616	0.600185	0.071429
3	3	0045899	0.600185	0.000000
3	3	0006310	0.600185	0.000000
3	3	0000027	0.600185	1.000000
3	3	0006950	0.600185	0.050000
3	3	0005217	0.600185	0.043478
3	3	0022625	0.600185	1.000000
3	3	0038128	0.600185	0.064516
3	3	0003723	0.600185	1.000000
3	3	0010048	0.600185	0.041667
3	3	0034381	0.600185	0.043478
3	3	0030252	0.600185	0.051282
3	3	0009507	0.600185	1.000000
3	3	2000649	0.600185	0.014085
3	3	0016020	0.600185	0.071429
3	3	0006336	0.600185	0.026667
3	3	0005634	0.600185	0.642857
3	3	0030097	0.600185	0.015385
3	3	0051451	0.600185	0.031746
3	3	0003835	0.600185	1.000000
3	3	0005955	0.600185	0.000000
3	3	0005832	0.600185	0.000000
3	3	0005662	0.600185	0.000000
3	3	0017119	0.600185	0.000000
3	3	0006935	0.600185	1.000000
3	3	0046854	0.600185	0.040000
3	3	0050660	0.600185	0.000000
3	3	0036508	0.600185	0.038462
3	3	0008024	0.600185	0.000000
3	3	0005886	0.600185	1.000000
3	3	0009669	0.600185	0.179487
3	3	0006214	0.600185	0.018182
3	3	0034987	0.600185	0.000000
3	3	0008964	0.600185	0.000000
3	3	0047545	0.600185	0.047619
3	3	0031305	0.600185	0.000000
3	3	0006207	0.600185	1.000000
3	3	0044445	0.600185	0.000000
3	3	0004588	0.600185	1.000000
3	3	0004003	0.600185	0.068966
3	3	0030374	0.600185	0.025641
3	3	0001938	0.600185	0.025000
3	3	0002218	0.600185	0.021739
3	3	0031083	0.600185	1.000000
3	3	0008010	0.600185	0.000000
3	3	0006508	0.600185	0.062500
3	3	0106094	0.600185	0.200000
3	3	0032812	0.600185	0.029412
3	3	0042448	0.600185	0.080000
3	3	0005739	0.600185	1.000000
3	3	0000139	0.600185	0.523810
3	3	0042053	0.600185	0.029412
3	3	0032196	0.600185	0.080000
3	3	0004813	0.600185	1.000000
3	3	0008253	0.600185	0.114286
3	3	0000187	0.600185	0.012500
3	3	0071880	0.600185	0.047619
3	3	0007420	0.600185	0.029412
3	3	0046910	0.600185	0.055556
3	3	0043231	0.600185	0.000000
3	3	0004831	0.600185	0.000000
3	3	0047086	0.600185	0.066667
3	3	0032264	0.600185	0.015625
3	3	0080030	0.600185	0.000000
3	3	0006886	0.600185	0.025641
3	3	0005634	0.600185	1.000000
3	3	0043565	0.600185	1.000000
3	3	0062040	0.600185	0.066667
3	3	0004650	0.600185	0.083333
3	3	0007519	0.600185	0.028571
3	3	0004059	0.600185	0.066667
3	3	0007616	0.600185	0.000000
3	3	0050794	0.600185	0.000000
3	3	1903338	0.600185	0.000000
3	3	0006488	0.600185	0.000000
3	3	0032456	0.600185	0.000000
3	3	0004674	0.600185	0.033333
3	3	0034660	0.600185	0.000000
3	3	0008276	0.600185	0.039216
3	3	0009408	0.600185	0.090909
3	3	0051603	0.600185	0.042553
3	3	0007480	0.600185	1.000000
3	3	0140284	0.600185	0.000000
3	3	0005307	0.600185	0.020833
3	3	0018344	0.600185	0.046512
3	3	0043231	0.600185	0.000000
3	3	0004377	0.600185	1.000000
3	3	0006487	0.600185	1.000000
3	3	0010033	0.600185	0.062500
3	3	0031625	0.600185	0.055556
3	3	0031491	0.600185	0.058824
3	3	0006891	0.600185	0.052632
3	3	0055013	0.600185	0.000000
3	3	0050684	0.600185	0.000000
3	3	0008964	0.600185	1.000000
3	3	0043686	0.600185	0.000000
3	3	0006521	0.600185	0.000000
3	3	0006559	0.600185	0.000000
3	3	0008615	0.600185	1.000000
3	3	0005887	0.600185	0.176471
3	3	0045475	0.600185	0.023256
3	3	0006897	0.600185	0.023810
3	3	0033856	0.600185	1.000000
3	3	0070192	0.600185	0.042553
3	3	0051289	0.600185	0.043478
3	3	0003723	0.600185	1.000000
3	3	0046716	0.600185	0.000000
3	3	0005839	0.600185	0.000000
3	3	0007157	0.600185	0.000000
3	3	0043995	0.600185	0.020000
3	3	0033041	0.600185	1.000000
3	3	0050916	0.600185	1.000000
3	3	0004817	0.600185	0.034483
3	3	0045964	0.600185	0.038462
3	3	0044550	0.600185	0.083333
3	3	0006414	0.600185	0.029412
3	3	0004061	0.600185	0.000000
3	3	0070034	0.600185	0.000000
3	3	0015556	0.600185	0.028571
3	3	0045333	0.600185	1.000000
3	3	0070374	0.600185	0.020000
3	3	0000400	0.600185	0.000000
3	3	0005886	0.600185	1.000000
3	3	0016021	0.600185	1.000000
3	3	0004984	0.600185	1.000000
3	3	0071814	0.600185	0.045455
3	3	0008544	0.600185	0.055556
3	3	0098609	0.600185	0.058824
3	3	0016310	0.600185	0.050000
3	3	0000978	0.600185	0.029412
3	3	0061630	0.600185	0.270833
3	3	0042641	0.600185	0.388889
3	3	0097309	0.600185	1.000000
3	3	0019871	0.600185	0.045455
3	3	0097720	0.600185	0.058824
3	3	0004483	0.600185	1.000000
3	3	0070286	0.600185	0.046512
3	3	0042538	0.600185	0.034483
3	3	0035435	0.600185	0.028571
3	3	0042256	0.600185	1.000000
3	3	0043022	0.600185	1.000000
3	3	0065008	0.600185	0.052632
3	3	1990904	0.600185	1.000000
3	3	0071356	0.600185	0.074074
3	3	1901695	0.600185	0.046512
3	3	0030054	0.600185	0.250000
3	3	0030252	0.600185	0.052632
3	3	0005024	0.600185	0.039216
3	3	0044445	0.600185	0.888889
3	3	0007041	0.600185	0.000000
3	3	0000712	0.600185	0.000000
3	3	2000652	0.600185	0.000000
3	3	0006816	0.600185	0.000000
3	3	0005762	0.600185	1.000000
3	3	0009690	0.600185	0.000000
3	3	0006511	0.600185	0.000000
3	3	0048812	0.600185	0.000000
3	3	0032760	0.600185	0.000000
3	3	0006869	0.600185	0.000000
3	3	0003007	0.600185	0.034483
3	3	0004842	0.600185	1.000000
3	3	0006091	0.600185	0.210526
3	3	0046928	0.600185	0.029412
3	3	0050919	0.600185	0.040000
3	3	0006874	0.600185	0.057143
3	3	0019781	0.600185	0.071429
3	3	0003997	0.600185	0.038462
3	3	0019706	0.600185	0.000000
3	3	0007165	0.600185	0.120000
3	3	0003674	0.600185	0.000000
3	3	0043652	0.600185	0.093750
3	3	0030165	0.600185	0.000000
3	3	0019464	0.600185	0.081633
3	3	0043041	0.600185	0.533333
3	3	0048878	0.600185	0.021277
3	3	0006422	0.600185	1.000000
3	3	0006468	0.600185	0.240000
3	3	0043231	0.600185	0.454545
3	3	0015123	0.600185	0.023810
3	3	0008379	0.600185	0.074074
3	3	0051480	0.600185	0.032787
3	3	0048662	0.600185	0.019231
3	3	0002023	0.600185	0.000000
3	3	0016020	0.600185	0.000000
3	3	0043328	0.600185	0.000000
3	3	0044444	0.600185	0.000000
3	3	0031362	0.600185	0.000000
3	3	0032467	0.600185	0.034483
3	3	0060071	0.600185	0.052632
3	3	0002574	0.600185	1.000000
3	3	0006044	0.600185	0.045455
3	3	0086002	0.600185	0.083333
3	3	0030956	0.600185	1.000000
3	3	0050567	0.600185	1.000000
3	3	0022839	0.600185	0.045455
3	3	0007600	0.600185	0.033333
3	3	0015131	0.600185	0.026316
3	3	0060541	0.600185	0.031250
3	3	0071356	0.600185	0.055556
3	3	0048856	0.600185	0.035714
3	3	0048593	0.600185	0.023810
3	3	0005770	0.600185	0.555556
3	3	0001578	0.600185	1.000000
3	3	0005874	0.600185	1.000000
3	3	0017111	0.600185	0.090909
3	3	0044447	0.600185	0.481481
3	3	0005634	0.600185	1.000000
3	3	0043209	0.600185	1.000000
3	3	0005743	0.600185	0.521739
3	3	0043005	0.600185	0.375000
3	3	0004725	0.600185	0.055556
3	3	0006689	0.600185	0.050000
3	3	0042538	0.600185	0.062500
3	3	0015631	0.600185	1.000000
3	3	0019903	0.600185	0.375000
3	3	0019388	0.600185	0.041667
3	3	0045893	0.600185	0.097561
3	3	1901575	0.600185	0.090909
3	3	0050852	0.600185	0.370370
3	3	0005549	0.600185	1.000000
3	3	0007608	0.600185	1.000000
3	3	0034399	0.600185	0.045455
3	3	0018108	0.600185	0.064516
3	3	0006148	0.600185	0.039216
3	3	0006471	0.600185	0.080000
3	3	0016021	0.600185	1.000000
3	3	0007608	0.600185	1.000000
3	3	0006521	0.600185	0.210526
3	3	0007186	0.600185	1.000000
3	3	0006470	0.600185	0.071429
3	3	0003676	0.600185	0.333333
3	3	0048812	0.600185	0.062500
3	3	0043967	0.600185	0.050000
3	3	0005315	0.600185	0.071429
3	3	0032300	0.600185	0.083333
3	3	0070925	0.600185	0.117647
3	3	0030553	0.600185	0.028571
3	3	0016021	0.600185	1.000000
3	3	0000045	0.600185	0.074074
3	3	0009685	0.600185	0.107143
3	3	0005730	0.600185	0.041667
3	3	0034459	0.600185	0.027778
3	3	0071966	0.600185	0.105263
3	3	0001936	0.600185	0.100000
3	3	0019353	0.600185	0.044444
3	3	0060729	0.600185	0.058824
3	3	0071875	0.600185	0.142857
3	3	0015297	0.600185	0.071429
3	3	0043614	0.600185	0.000000
3	3	0036265	0.600185	0.151899
3	3	0015986	0.600185	1.000000
3	3	0045263	0.600185	1.000000
3	3	0002229	0.600185	0.018519
3	3	0043312	0.600185	0.059701
3	3	0032956	0.600185	0.019608
3	3	0008360	0.600185	0.019231
3	3	0032501	0.600185	0.090909
3	3	0006793	0.600185	0.312500
3	3	0000813	0.600185	0.000000
3	3	0060047	0.600185	0.062500
3	3	0008934	0.600185	1.000000
3	3	0008272	0.600185	0.055556
3	3	0031624	0.600185	0.047619
3	3	0046920	0.600185	1.000000
3	3	0036065	0.600185	1.000000
3	3	0032007	0.600185	0.047619
3	3	0032136	0.600185	0.052632
3	3	0000395	0.600185	0.051282
3	3	0005460	0.600185	0.054054
3	3	0003676	0.600185	0.055556
3	3	0016209	0.600185	0.129032
3	3	0005829	0.600185	1.000000
3	3	0016311	0.600185	1.000000
3	3	0030833	0.600185	0.071429
3	3	0050684	0.600185	0.050000
3	3	0007611	0.600185	0.076923
3	3	0042809	0.600185	0.043478
3	3	0005739	0.600185	0.000000
3	3	0010844	0.600185	0.071429
3	3	0007264	0.600185	0.000000
3	3	0046658	0.600185	0.000000
3	3	0032436	0.600185	0.000000
3	3	0004222	0.600185	1.000000
3	3	0048812	0.600185	0.022727
3	3	0070337	0.600185	0.040000
3	3	0045792	0.600185	0.037037
3	3	0001018	0.600185	0.038462
3	3	0061631	0.600185	1.000000
3	3	0046421	0.600185	0.066667
3	3	0070098	0.600185	0.044444
3	3	0048747	0.600185	0.054054
3	3	0005249	0.600185	0.032787
3	3	0003676	0.600185	0.000000
3	3	1901216	0.600185	1.000000
3	3	0043547	0.600185	1.000000
3	3	0001664	0.600185	0.000000
3	3	0005886	0.600185	1.000000
3	3	0042052	0.600185	1.000000
3	3	0050839	0.600185	0.000000
3	3	0020037	0.600185	0.000000
3	3	0051205	0.600185	0.090909
3	3	0061158	0.600185	0.096774
3	3	0005634	0.600185	1.000000
3	3	0007585	0.600185	0.100000
3	3	0030374	0.600185	1.000000
3	3	0016529	0.600185	0.562500
3	3	0005515	0.600185	1.000000
3	3	0015606	0.600185	0.034483
3	3	0060271	0.600185	0.100000
3	3	0000908	0.600185	0.083333
3	3	0010150	0.600185	0.050000
3	3	0062040	0.600185	0.066667
3	3	0006813	0.600185	0.062500
3	3	1901605	0.600185	1.000000
3	3	0008483	0.600185	1.000000
3	3	0007498	0.600185	0.055556
3	3	0051216	0.600185	0.041667
3	3	0032273	0.600185	0.037037
3	3	0030182	0.600185	0.080000
3	3	0004034	0.600185	1.000000
3	3	0006006	0.600185	1.000000
3	3	0033499	0.600185	1.000000
3	3	0000407	0.600185	0.000000
3	3	0035914	0.600185	0.038462
3	3	0071156	0.600185	0.066667
3	3	0015462	0.600185	0.046512
3	3	0000995	0.600185	0.142857
3	3	0043227	0.600185	0.000000
3	3	0000155	0.600185	1.000000
3	3	0048701	0.600185	0.045455
3	3	0021782	0.600185	0.062500
3	3	0006446	0.600185	0.065574
3	3	0019441	0.600185	0.094118
3	3	0001932	0.600185	0.034483
3	3	0008022	0.600185	0.750000
3	3	0000724	0.600185	0.052632
3	3	0005886	0.600185	0.230769
3	3	0005886	0.600185	0.230769
3	3	0019373	0.600185	0.062500
3	3	0097546	0.600185	1.000000
3	3	0070292	0.600185	0.062500
3	3	0007585	0.600185	0.062500
3	3	0061418	0.600185	0.040816
3	3	0003841	0.600185	0.085714
3	3	0000979	0.600185	0.105263
3	3	0071277	0.600185	1.000000
3	3	0016020	0.600185	0.333333
3	3	0043169	0.600185	0.375000
3	3	0004674	0.600185	1.000000
3	3	0005829	0.600185	1.000000
3	3	0003924	0.600185	0.090909
3	3	0005730	0.600185	1.000000
3	3	0009628	0.600185	0.181818
3	3	0140284	0.600185	0.166667
3	3	0030286	0.600185	0.407407
3	3	0044424	0.600185	0.625000
3	3	0042074	0.600185	0.076923
3	3	0003012	0.600185	0.076923
3	3	0004930	0.600185	0.476190
3	3	0002479	0.600185	0.055556
3	3	0008320	0.600185	0.041667
3	3	0038128	0.600185	1.000000
3	3	0031309	0.600185	1.000000
3	3	0045944	0.600185	0.016949
3	3	0097428	0.600185	0.029412
3	3	0016311	0.600185	0.068966
3	3	0005515	0.600185	1.000000
3	3	0086005	0.600185	0.043478
3	3	0035600	0.600185	0.042553
3	3	0000156	0.600185	1.000000
3	3	0005777	0.600185	0.500000
3	3	0048339	0.600185	0.040000
3	3	0032991	0.600185	0.111111
3	3	0005249	0.600185	0.040000
3	3	0007062	0.600185	0.080000
3	3	0000209	0.600185	0.062500
3	3	0044464	0.600185	0.000000
3	3	1901360	0.600185	0.111111
3	3	0005575	0.600185	0.000000
3	3	0006166	0.600185	0.040816
3	3	0006974	0.600185	1.000000
3	3	0005515	0.600185	1.000000
3	3	0007614	0.600185	0.071429
3	3	0071156	0.600185	0.083333
3	3	0005096	0.600185	0.052632
3	3	0005575	0.600185	0.125000
3	3	0030101	0.600185	0.000000
3	3	0071347	0.600185	0.000000
3	3	0017025	0.600185	0.000000
3	3	0014857	0.600185	0.000000
3	3	0005615	0.600185	0.125000
3	3	0070545	0.600185	1.000000
3	3	0004540	0.600185	0.000000
3	3	0000981	0.600185	0.000000
3	3	0003950	0.600185	0.000000
3	3	0010862	0.600185	0.000000
3	3	0032526	0.600185	1.000000
3	3	0004620	0.600185	0.125000
3	3	0046629	0.600185	1.000000
3	3	0046703	0.600185	1.000000
3	3	0007049	0.600185	0.250000
3	3	0005768	0.600185	0.166667
3	3	0005515	0.600185	1.000000
3	3	0045893	0.600185	0.094340
3	3	0050689	0.600185	1.000000
3	3	0016021	0.600185	0.230769
3	3	0006102	0.600185	0.125000
3	3	1990879	0.600185	0.088235
3	3	0031362	0.600185	1.000000
3	3	0005886	0.600185	1.000000
3	3	0004674	0.600185	0.060606
3	3	0016301	0.600185	0.117647
3	3	0002188	0.600185	0.057143
3	3	0042267	0.600185	1.000000
3	3	0030101	0.600185	1.000000
3	3	0006809	0.600185	0.080000
3	3	0006511	0.600185	0.066667
3	3	0008201	0.600185	0.076923
3	3	0099044	0.600185	0.058824
3	3	0003676	0.600185	0.100000
3	3	0012507	0.600185	0.000000
3	3	0005250	0.600185	0.042553
3	3	0050718	0.600185	0.046512
3	3	0045088	0.600185	0.133333
3	3	0010862	0.600185	0.042553
3	3	0017113	0.600185	0.076923
3	3	0006954	0.600185	1.000000
3	3	0070098	0.600185	1.000000
3	3	0008009	0.600185	1.000000
3	3	0043069	0.600185	0.235294
3	3	0048247	0.600185	1.000000
3	3	0016810	0.600185	0.090909
3	3	0030593	0.600185	1.000000
3	3	0071356	0.600185	1.000000
3	3	0032446	0.600185	0.076923
3	3	0001732	0.600185	0.040816
3	3	0005788	0.600185	0.043478
3	3	0034204	0.600185	0.125000
3	3	0005886	0.600185	0.111111
3	3	0008272	0.600185	0.076923
3	3	1902533	0.600185	0.372093
3	3	0006958	0.600185	0.125000
3	3	0004022	0.600185	0.076923
3	3	0003950	0.600185	0.076923
3	3	0001054	0.600185	0.090909
3	3	0042159	0.600185	0.125000
3	3	0017111	0.600185	0.142857
3	3	0055114	0.600185	1.000000
3	3	0043409	0.600185	0.023256
3	3	0016175	0.600185	1.000000
3	3	0006952	0.600185	1.000000
3	3	0019970	0.600185	0.071429
3	3	0050767	0.600185	0.074074
3	3	0006423	0.600185	0.086957
3	3	0006357	0.600185	0.000000
3	3	0005484	0.600185	0.000000
3	3	0018063	0.600185	0.000000
3	3	0042742	0.600185	0.000000
3	3	0042809	0.600185	0.000000
3	3	0005912	0.600185	0.043478
3	3	1990883	0.600185	1.000000
3	3	0005730	0.600185	1.000000
3	3	0046982	0.600185	0.076923
3	3	0097065	0.600185	0.027027
3	3	0008201	0.600185	0.062500
3	3	0043547	0.600185	0.023810
3	3	0019005	0.600185	1.000000
3	3	0006457	0.600185	0.080000
3	3	0031146	0.600185	1.000000
3	3	0098798	0.600185	0.272727
3	3	0006865	0.600185	0.028571
3	3	0004842	0.600185	1.000000
3	3	0098641	0.600185	0.058824
3	3	0050801	0.600185	0.034483
3	3	0005634	0.600185	0.384615
3	3	0047724	0.600185	1.000000
3	3	0048280	0.600185	0.039216
3	3	0006152	0.600185	1.000000
3	3	0008477	0.600185	1.000000
3	3	0034399	0.600185	0.238095
3	3	0038095	0.600185	0.038462
3	3	0043227	0.600185	0.100000
3	3	0048015	0.600185	0.042553
3	3	0045595	0.600185	0.055556
3	3	0006890	0.600185	0.052632
3	3	0043227	0.600185	0.300000
3	3	0016788	0.600185	0.166667
3	3	0009611	0.600185	1.000000
3	3	0034660	0.600185	0.052632
3	3	0005634	0.600185	1.000000
3	3	0043101	0.600185	0.034483
3	3	0001578	0.600185	0.083333
3	3	0018108	0.600185	0.040000
3	3	0004402	0.600185	0.023256
3	3	0044550	0.600185	0.133333
3	3	0016301	0.600185	0.387097
3	3	0055002	0.600185	0.090909
3	3	0005930	0.600185	0.269231
3	3	1902554	0.600185	0.187500
3	3	0009361	0.600185	1.000000
3	3	0004775	0.600185	1.000000
3	3	0071456	0.600185	0.080000
3	3	0005829	0.600185	1.000000
3	3	0032465	0.600185	0.052632
3	3	0051228	0.600185	0.068966
3	3	0000122	0.600185	0.020833
3	3	0030097	0.600185	0.034483
3	3	0003700	0.600185	1.000000
3	3	0032094	0.600185	0.040000
3	3	0140284	0.600185	0.083333
3	3	0016671	0.600185	0.071429
3	3	0005829	0.600185	1.000000
3	3	0008028	0.600185	0.043478
3	3	1903665	0.600185	1.000000
3	3	0016895	0.600185	0.062500
3	3	0006997	0.600185	1.000000
3	3	0009536	0.600185	0.000000
3	3	0009897	0.600185	0.000000
3	3	0005515	0.600185	0.000000
3	3	0046135	0.600185	0.050000
3	3	0003690	0.600185	0.000000
3	3	0004115	0.600185	0.000000
3	3	0016579	0.600185	0.086957
3	3	0046579	0.600185	1.000000
3	3	0010564	0.600185	0.333333
3	3	0003883	0.600185	0.000000
3	3	0051455	0.600185	0.064516
3	3	0046854	0.600185	0.074074
3	3	0006897	0.600185	0.062500
3	3	0005634	0.600185	1.000000
3	3	0007004	0.600185	0.053333
3	3	0000981	0.600185	0.034483
3	3	1902165	0.600185	0.016949
3	3	0003997	0.600185	0.071429
3	3	0006478	0.600185	0.071429
3	3	0097755	0.600185	0.019231
3	3	0003723	0.600185	0.034483
3	3	0015513	0.600185	0.044444
3	3	0019870	0.600185	0.093750
3	3	0043982	0.600185	0.018182
3	3	0016281	0.600185	0.000000
3	3	0004674	0.600185	0.065217
3	3	0044454	0.600185	0.037037
3	3	0007064	0.600185	0.025641
3	3	0030676	0.600185	0.055556
3	3	0030015	0.600185	0.083333
3	3	0008298	0.600185	0.076923
3	3	0020037	0.600185	1.000000
3	3	1901565	0.600185	0.000000
3	3	0016234	0.600185	0.000000
3	3	0007267	0.600185	0.000000
3	3	0042555	0.600185	0.000000
3	3	0043408	0.600185	0.137931
3	3	0007608	0.600185	1.000000
3	3	0005615	0.600185	0.125000
3	3	0031369	0.600185	0.045455
3	3	0035107	0.600185	0.153846
3	3	0000978	0.600185	0.029412
3	3	0035375	0.600185	0.043478
3	3	0005930	0.600185	0.034483
3	3	0004984	0.600185	1.000000
3	3	0008757	0.600185	0.076923
3	3	0120025	0.600185	0.111111
3	3	0007131	0.600185	0.047619
3	3	0000177	0.600185	0.062500
3	3	0002196	0.600185	0.078947
3	3	0008233	0.600185	0.064516
3	3	0042802	0.600185	0.045455
3	3	0016020	0.600185	1.000000
3	3	0006629	0.600185	0.076923
3	3	0019901	0.600185	0.033333
3	3	0005515	0.600185	0.037037
3	3	0006308	0.600185	0.028571
3	3	0007619	0.600185	0.045455
3	3	2000781	0.600185	0.027027
3	3	0032324	0.600185	0.016129
3	3	0044464	0.600185	0.300000
3	3	0005856	0.600185	0.538462
3	3	0043227	0.600185	0.300000
3	3	0006302	0.600185	0.387097
3	3	0005887	0.600185	0.157895
3	3	0005634	0.600185	1.000000
3	3	0007064	0.600185	0.054054
3	3	0015556	0.600185	0.033333
3	3	0016942	0.600185	0.071429
3	3	0045132	0.600185	0.057143
3	3	0005345	0.600185	0.055556
3	3	0065008	0.600185	0.166667
3	3	0006208	0.600185	0.032258
3	3	0009686	0.600185	0.028571
3	3	0048839	0.600185	0.076923
3	3	0008306	0.600185	0.083333
3	3	0006497	0.600185	0.483871
3	3	1901860	0.600185	0.020833
3	3	0006208	0.600185	0.190476
3	3	0004517	0.600185	0.083333
3	3	0071363	0.600185	0.066667
3	3	0005634	0.600185	0.230769
3	3	0042169	0.600185	1.000000
3	3	0005886	0.600185	1.000000
3	3	0007007	0.600185	0.068966
3	3	0035893	0.600185	0.015152
3	3	0016740	0.600185	0.166667
3	3	1903076	0.600185	1.000000
3	3	0019781	0.600185	0.111111
3	3	0000082	0.600185	1.000000
3	3	0051259	0.600185	1.000000
3	3	0006816	0.600185	1.000000
3	3	0044428	0.600185	0.190476
3	3	0061617	0.600185	0.086957
3	3	0014069	0.600185	1.000000
3	3	0016757	0.600185	0.142857
3	3	0051480	0.600185	0.076923
3	3	0004641	0.600185	0.111111
3	3	0004683	0.600185	1.000000
3	3	0005516	0.600185	1.000000
3	3	0043005	0.600185	1.000000
3	3	0004674	0.600185	1.000000
3	3	0009968	0.600185	0.157895
3	3	0048741	0.600185	0.060606
3	3	0008258	0.600185	0.071429
3	3	0001936	0.600185	0.307692
3	3	0051052	0.600185	0.235294
3	3	0007610	0.600185	0.250000
3	3	0045944	0.600185	0.095238
3	3	0003674	0.600185	0.333333
3	3	0042802	0.600185	0.750000
3	3	0003899	0.600185	0.255319
3	3	0016020	0.600185	1.000000
3	3	0042803	0.600185	1.000000
3	3	0004159	0.600185	0.181818
3	3	0045454	0.600185	0.357143
3	3	0001503	0.600185	1.000000
3	3	0005794	0.600185	1.000000
3	3	0016021	0.600185	0.400000
3	3	0017101	0.600185	0.333333
3	3	0015020	0.600185	1.000000
3	3	0008150	0.600185	0.333333
3	3	0046982	0.600185	1.000000
3	3	0006847	0.600185	0.060606
3	3	0010646	0.600185	0.363636
3	3	0048440	0.600185	0.090909
3	3	0015012	0.600185	1.000000
3	3	0001710	0.600185	0.083333
3	3	0006623	0.600185	0.037037
3	3	0044444	0.600185	0.300000
3	3	0007169	0.600185	0.117647
3	3	0005886	0.600185	1.000000
3	3	0030239	0.600185	0.030303
3	3	0005515	0.600185	1.000000
3	3	0009651	0.600185	1.000000
3	3	0043065	0.600185	0.058824
3	3	0009414	0.600185	1.000000
3	3	0005736	0.600185	0.093750
3	3	0004842	0.600185	0.038462
3	3	0097352	0.600185	0.050000
3	3	0016233	0.600185	0.031250
3	3	0016021	0.600185	1.000000
3	3	0045595	0.600185	1.000000
3	3	0001750	0.600185	0.047619
3	3	0009908	0.600185	0.050000
3	3	0000976	0.600185	0.000000
3	3	0008808	0.600185	0.000000
3	3	0046872	0.600185	0.038462
3	3	0000178	0.600185	1.000000
3	3	0006364	0.600185	1.000000
3	3	0031016	0.600185	0.034483
3	3	0000177	0.600185	1.000000
3	3	0005858	0.600185	0.257143
3	3	0007498	0.600185	0.038462
3	3	0004058	0.600185	0.076923
3	3	0035169	0.600185	0.044444
3	3	0035893	0.600185	0.015152
3	3	0005783	0.600185	1.000000
3	3	0035556	0.600185	0.210526
3	3	0006468	0.600185	0.052632
3	3	0005634	0.600185	0.642857
3	3	0004517	0.600185	0.083333
3	3	0005515	0.600185	1.000000
3	3	0043227	0.600185	0.333333
3	3	0044425	0.600185	0.142857
3	3	1902742	0.600185	0.074074
3	3	0051321	0.600185	0.080000
3	3	0008176	0.600185	0.032258
3	3	0046785	0.600185	0.104167
3	3	0005515	0.600185	0.000000
3	3	0070125	0.600185	1.000000
3	3	0070126	0.600185	1.000000
3	3	0005762	0.600185	1.000000
3	3	0010124	0.600185	0.073529
3	3	1903669	0.600185	0.017241
3	3	0007420	0.600185	0.025000
3	3	0007214	0.600185	0.050000
3	3	0005667	0.600185	0.416667
3	3	0042809	0.600185	1.000000
3	3	0005654	0.600185	1.000000
3	3	0043252	0.600185	0.037037
3	3	0001934	0.600185	0.312500
3	3	0012507	0.600185	0.256410
3	3	0005654	0.600185	1.000000
3	3	0009897	0.600185	0.166667
3	3	0045116	0.600185	0.214286
3	3	0007586	0.600185	0.047619
3	3	0048741	0.600185	0.035088
3	3	0031201	0.600185	0.294118
3	3	0050772	0.600185	0.082192
3	3	0015935	0.600185	0.344828
3	3	0002161	0.600185	1.000000
3	3	0060126	0.600185	0.041667
3	3	0005618	0.600185	0.000000
3	3	1903669	0.600185	0.035714
3	3	0005351	0.600185	0.033333
3	3	0005829	0.600185	0.500000
3	3	0005634	0.600185	1.000000
3	3	0043231	0.600185	0.900000
3	3	0051897	0.600185	1.000000
3	3	0050662	0.600185	0.400000
3	3	0043982	0.600185	0.057143
3	3	0004984	0.600185	0.111111
3	3	0019899	0.600185	0.750000
3	3	0098797	0.600185	0.166667
3	3	0008291	0.600185	0.130435
3	3	0042981	0.600185	1.000000
3	3	0035860	0.600185	1.000000
3	3	0050308	0.600185	0.111111
3	3	0016052	0.600185	0.083333
3	3	0030509	0.600185	1.000000
3	3	0043410	0.600185	1.000000
3	3	0010862	0.600185	1.000000
3	3	0043227	0.600185	0.300000
3	3	0000977	0.600185	0.133333
3	3	0099513	0.600185	0.350000
3	3	1904045	0.600185	0.222222
3	3	0004518	0.600185	0.086957
3	3	0005739	0.600185	0.785714
3	3	0005230	0.600185	0.054054
3	3	0005794	0.600185	1.000000
3	3	0007267	0.600185	1.000000
3	3	0003899	0.600185	0.054054
3	3	0006478	0.600185	0.083333
3	3	0001540	0.600185	1.000000
3	3	0030684	0.600185	0.200000
3	3	0044444	0.600185	0.187500
3	3	0006412	0.600185	0.066667
3	3	0031012	0.600185	1.000000
3	3	0048037	0.600185	0.333333
3	3	0005887	0.600185	1.000000
3	3	0008146	0.600185	0.142857
3	3	0006559	0.600185	0.051282
3	3	0016209	0.600185	0.117647
3	3	0006564	0.600185	0.064516
3	3	0006739	0.600185	0.064516
3	3	0042448	0.600185	0.086957
3	3	0015729	0.600185	0.055556
3	3	0035435	0.600185	0.052632
3	3	0045814	0.600185	0.043478
3	3	0003899	0.600185	0.461538
3	3	0009262	0.600185	0.375000
3	3	0006259	0.600185	0.695652
3	3	0005996	0.600185	0.153846
3	3	0007611	0.600185	0.055556
3	3	0003674	0.600185	0.333333
3	3	0007186	0.600185	0.095238
3	3	0007062	0.600185	1.000000
3	3	0005515	0.600185	1.000000
3	3	0008009	0.600185	0.081081
3	3	0007214	0.600185	0.090909
3	3	0032974	0.600185	0.031250
3	3	0000908	0.600185	0.083333
3	3	0005515	0.600185	1.000000
3	3	0043227	0.600185	0.100000
3	3	0005789	0.600185	0.333333
3	3	0004222	0.600185	0.354839
3	3	1990756	0.600185	1.000000
3	3	1903694	0.600185	0.025641
3	3	0006511	0.600185	1.000000
3	3	0009651	0.600185	0.043478
3	3	0032436	0.600185	0.018519
3	3	0006888	0.600185	0.037037
3	3	0048884	0.600185	0.033333
3	3	0045038	0.600185	0.020000
3	3	0006810	0.600185	0.111111
3	3	0016020	0.600185	0.090909
3	3	0006890	0.600185	0.083333
3	3	0036244	0.600185	0.062500
3	3	0006689	0.600185	0.026316
3	3	0005488	0.600185	0.000000
3	3	0005388	0.600185	0.019608
3	3	0048703	0.600185	1.000000
3	3	0004672	0.600185	0.052632
3	3	0015718	0.600185	0.047619
3	3	0051262	0.600185	0.095238
3	3	0044444	0.600185	0.416667
3	3	0003677	0.600185	0.034483
3	3	0003682	0.600185	0.038462
3	3	0045792	0.600185	0.095238
3	3	1902741	0.600185	0.072727
3	3	0003682	0.600185	0.038462
3	3	0009690	0.600185	0.074074
3	3	1901575	0.600185	0.000000
3	3	0015513	0.600185	0.000000
3	3	0009062	0.600185	0.000000
3	3	0008083	0.600185	0.000000
3	3	0015020	0.600185	0.000000
3	3	0048747	0.600185	0.048780
3	3	0003746	0.600185	1.000000
3	3	0015085	0.600185	0.031250
3	3	0005739	0.600185	1.000000
3	3	0007062	0.600185	0.050000
3	3	0007163	0.600185	0.064516
3	3	0006865	0.600185	0.024390
3	3	0008083	0.600185	0.089552
3	3	0015934	0.600185	0.000000
3	3	0015181	0.600185	0.045455
3	3	0007615	0.600185	0.058824
3	3	0046579	0.600185	0.035714
3	3	0043020	0.600185	0.000000
3	3	0044464	0.600185	0.000000
3	3	0045475	0.600185	0.040000
3	3	0038095	0.600185	0.052632
3	3	0051603	0.600185	1.000000
3	3	0005905	0.600185	0.000000
3	3	0046910	0.600185	0.074074
3	3	0045899	0.600185	0.053571
3	3	0044449	0.600185	0.150000
3	3	0004888	0.600185	0.050000
3	3	0044455	0.600185	0.166667
3	3	0044428	0.600185	0.187500
3	3	0002456	0.600185	0.071429
3	3	0016709	0.600185	0.083333
3	3	0051428	0.600185	0.045455
3	3	0048309	0.600185	0.076923
3	3	0044464	0.600185	0.500000
3	3	0061408	0.600185	0.052632
3	3	0005634	0.600185	1.000000
3	3	0045944	0.600185	1.000000
3	3	0098641	0.600185	0.058824
3	3	0044424	0.600185	0.500000
3	3	0019030	0.600185	0.071429
3	3	0004674	0.600185	0.040000
3	3	0007062	0.600185	0.028571
3	3	0000932	0.600185	0.368421
3	3	0005634	0.600185	1.000000
3	3	0008832	0.600185	1.000000
3	3	0042074	0.600185	0.024691
3	3	0009826	0.600185	0.025641
3	3	0009438	0.600185	0.088235
3	3	0005509	0.600185	0.083333
3	3	0051301	0.600185	1.000000
3	3	0015886	0.600185	0.062500
3	3	0045036	0.600185	0.038462
3	3	0009931	0.600185	0.064516
3	3	0005525	0.600185	1.000000
3	3	0016279	0.600185	0.058824
3	3	0003924	0.600185	1.000000
3	3	0045600	0.600185	0.071429
3	3	0006351	0.600185	1.000000
3	3	0007272	0.600185	0.054054
3	3	0000315	0.600185	0.000000
3	3	0006623	0.600185	0.021739
3	3	0008009	0.600185	0.092593
3	3	0000974	0.600185	0.000000
3	3	0007043	0.600185	0.052632
3	3	0010646	0.600185	0.030303
3	3	0031012	0.600185	0.000000
3	3	0050911	0.600185	0.023810
3	3	0034703	0.600185	0.000000
3	3	0010555	0.600185	0.028571
3	3	0019843	0.600185	0.023810
3	3	0004831	0.600185	1.000000
3	3	0005484	0.600185	0.060606
3	3	0016705	0.600185	0.153846
3	3	0032258	0.600185	0.057143
3	3	0038095	0.600185	0.048780
3	3	0033265	0.600185	0.071429
3	3	0005829	0.600185	1.000000
3	3	0015181	0.600185	1.000000
3	3	0005518	0.600185	0.025000
3	3	0050911	0.600185	0.093750
3	3	0045454	0.600185	0.034483
3	3	0043547	0.600185	0.033333
3	3	0045662	0.600185	0.031250
3	3	0010109	0.600185	0.037037
3	3	0016070	0.600185	0.166667
3	3	0042803	0.600185	0.055556
3	3	0048512	0.600185	0.055556
3	3	0000325	0.600185	0.000000
3	3	0007391	0.600185	0.035714
3	3	0030971	0.600185	0.047619
3	3	0044444	0.600185	0.416667
3	3	0043005	0.600185	0.214286
3	3	0008476	0.600185	0.000000
3	3	0045037	0.600185	0.016129
3	3	0005254	0.600185	0.016393
3	3	0052689	0.600185	0.000000
3	3	0001745	0.600185	0.040000
3	3	0017148	0.600185	0.023810
3	3	0006950	0.600185	0.300000
3	3	0033306	0.600185	0.173913
3	3	0030163	0.600185	1.000000
3	3	0006508	0.600185	1.000000
3	3	0099513	0.600185	0.304348
3	3	0044444	0.600185	0.538462
3	3	0007188	0.600185	0.095238
3	3	0070593	0.600185	0.038462
3	3	0051459	0.600185	0.035714
3	3	0045892	0.600185	0.023256
3	3	0044421	0.600185	0.000000
3	3	0033500	0.600185	1.000000
3	3	0006935	0.600185	0.083333
3	3	0031981	0.600185	0.000000
3	3	0021984	0.600185	0.090909
3	3	0016226	0.600185	0.058824
3	3	0005886	0.600185	1.000000
3	3	0048593	0.600185	0.000000
3	3	0046658	0.600185	1.000000
3	3	0031225	0.600185	1.000000
3	3	0005251	0.600185	0.000000
3	3	0017154	0.600185	0.000000
3	3	0009264	0.600185	0.000000
3	3	0005515	0.600185	1.000000
3	3	0008757	0.600185	0.090909
3	3	0033133	0.600185	0.189655
3	3	0034622	0.600185	0.041667
3	3	1903126	0.600185	0.078431
3	3	0018063	0.600185	0.024390
3	3	0006419	0.600185	0.017241
3	3	0046930	0.600185	0.000000
3	3	0043248	0.600185	0.040000
3	3	0090141	0.600185	0.000000
3	3	0005654	0.600185	1.000000
3	3	0007264	0.600185	0.000000
3	3	0042162	0.600185	0.000000
3	3	0002574	0.600185	0.000000
3	3	0004252	0.600185	1.000000
3	3	0038095	0.600185	0.027778
3	3	0015141	0.600185	0.037037
3	3	0044774	0.600185	0.027027
3	3	0045892	0.600185	0.018868
3	3	0035327	0.600185	0.055556
3	3	0048884	0.600185	1.000000
3	3	0005776	0.600185	0.000000
3	3	0007156	0.600185	0.066667
3	3	0005634	0.600185	0.000000
3	3	0006847	0.600185	0.029412
3	3	0006511	0.600185	0.029412
3	3	0005886	0.600185	0.111111
3	3	0042144	0.600185	0.117647
3	3	0032991	0.600185	0.200000
3	3	0043227	0.600185	0.166667
3	3	0071347	0.600185	1.000000
3	3	0007043	0.600185	0.111111
3	3	0043565	0.600185	0.153846
3	3	0098797	0.600185	0.071429
3	3	0043161	0.600185	0.057143
3	3	0048522	0.600185	0.333333
3	3	0006954	0.600185	1.000000
3	3	0005654	0.600185	0.047619
3	3	0008009	0.600185	1.000000
3	3	0007165	0.600185	1.000000
3	3	0055114	0.600185	0.142857
3	3	0005739	0.600185	0.066667
3	3	0005366	0.600185	0.043478
3	3	0032501	0.600185	0.166667
3	3	0043227	0.600185	0.166667
3	3	0031729	0.600185	1.000000
3	3	0015369	0.600185	0.041096
3	3	1902285	0.600185	0.222222
3	3	0008306	0.600185	0.076923
3	3	0005813	0.600185	0.052632
3	3	0016567	0.600185	0.242424
3	3	0043227	0.600185	0.300000
3	3	0006826	0.600185	0.032258
3	3	0006464	0.600185	0.266667
3	3	0000398	0.600185	1.000000
3	3	0015701	0.600185	0.032258
3	3	0016310	0.600185	0.153846
3	3	0097500	0.600185	0.027778
3	3	0006610	0.600185	0.020408
3	3	0010447	0.600185	0.037037
3	3	1902036	0.600185	0.034483
3	3	0071688	0.600185	0.040816
3	3	0042721	0.600185	0.000000
3	3	0051216	0.600185	0.037037
3	3	0003691	0.600185	0.000000
3	3	0032040	0.600185	0.071429
3	3	0006357	0.600185	0.145833
3	3	0007165	0.600185	0.133333
3	3	0048646	0.600185	0.090909
3	3	0016311	0.600185	1.000000
3	3	0008138	0.600185	1.000000
3	3	0032991	0.600185	0.090909
3	3	0005515	0.600185	1.000000
3	3	2000693	0.600185	0.085106
3	3	0033041	0.600185	0.060606
3	3	0006470	0.600185	1.000000
3	3	0030301	0.600185	0.058824
3	3	0045037	0.600185	0.028571
3	3	0006880	0.600185	0.064516
3	3	0034613	0.600185	1.000000
3	3	0005515	0.600185	1.000000
3	3	0008017	0.600185	0.500000
3	3	0009617	0.600185	0.076923
3	3	0006355	0.600185	0.041667
3	3	0006950	0.600185	0.125000
3	3	0036178	0.600185	0.066667
3	3	0007608	0.600185	0.083333
3	3	0005506	0.600185	0.250000
3	3	0003824	0.600185	0.250000
3	3	0045987	0.600185	0.058824
3	3	2000377	0.600185	0.083333
3	3	0000941	0.600185	1.000000
3	3	0030252	0.600185	0.074074
3	3	0031012	0.600185	1.000000
3	3	1903669	0.600185	0.028571
3	3	0045719	0.600185	0.023810
3	3	0070542	0.600185	0.071429
3	3	0040003	0.600185	1.000000
3	3	0097500	0.600185	0.050000
3	3	0046040	0.600185	0.027027
3	3	1904262	0.600185	1.000000
3	3	0016491	0.600185	0.125000
3	3	0000782	0.600185	0.260870
3	3	0098800	0.600185	0.250000
3	3	0007501	0.600185	0.233333
3	3	0006883	0.600185	0.250000
3	3	0010468	0.600185	0.444444
3	3	0042632	0.600185	1.000000
3	3	0090174	0.600185	0.266667
3	3	0007584	0.600185	1.000000
3	3	0070291	0.600185	0.080000
3	3	0008134	0.600185	0.750000
3	3	0043231	0.600185	0.333333
3	3	0032136	0.600185	0.200000
3	3	0048856	0.600185	0.375000
3	3	0006486	0.600185	0.055556
3	3	0016192	0.600185	0.111111
3	3	0004674	0.600185	0.055556
3	3	0016570	0.600185	0.142857
3	3	0005515	0.600185	1.000000
3	3	0051726	0.600185	1.000000
3	3	0008202	0.600185	0.090909
3	3	0008340	0.600185	1.000000
3	3	0071456	0.600185	1.000000
3	3	0000981	0.600185	0.240000
3	3	0042325	0.600185	1.000000
3	3	0035598	0.600185	0.050000
3	3	2000331	0.600185	1.000000
3	3	0036335	0.600185	1.000000
3	3	0043408	0.600185	0.409091
3	3	0008565	0.600185	0.058824
3	3	0005793	0.600185	0.437500
3	3	0004032	0.600185	0.076923
3	3	0019900	0.600185	1.000000
3	3	0006154	0.600185	0.038462
3	3	0099023	0.600185	0.166667
3	3	0046933	0.600185	0.022222
3	3	0000329	0.600185	0.000000
3	3	0008194	0.600185	1.000000
3	3	0046540	0.600185	0.000000
3	3	0005794	0.600185	0.000000
3	3	0032870	0.600185	0.000000
3	3	0044464	0.600185	0.300000
3	3	0005634	0.600185	1.000000
3	3	0071277	0.600185	0.050000
3	3	0004809	0.600185	1.000000
3	3	0004637	0.600185	0.044444
3	3	0007034	0.600185	0.029412
3	3	0042813	0.600185	0.050847
3	3	0016070	0.600185	0.320000
3	3	0019005	0.600185	1.000000
3	3	0005634	0.600185	0.312500
3	3	0005515	0.600185	1.000000
3	3	0043161	0.600185	1.000000
3	3	0009791	0.600185	0.045455
3	3	0004842	0.600185	1.000000
3	3	0008258	0.600185	0.037037
3	3	0007043	0.600185	0.076923
3	3	0004968	0.600185	0.057692
3	3	0031146	0.600185	1.000000
3	3	0070588	0.600185	0.031250
3	3	1904813	0.600185	0.307692
3	3	0005634	0.600185	1.000000
3	3	0007533	0.600185	0.031250
3	3	0003677	0.600185	1.000000
3	3	0003700	0.600185	1.000000
3	3	0046038	0.600185	0.010526
3	3	0000413	0.600185	0.027778
3	3	0007204	0.600185	0.052632
3	3	0005488	0.600185	0.000000
3	3	0006367	0.600185	0.024390
3	3	0005307	0.600185	0.019608
3	3	0035435	0.600185	0.045455
3	3	0036244	0.600185	0.052632
3	3	0015301	0.600185	1.000000
3	3	0044464	0.600185	0.250000
3	3	0043231	0.600185	0.166667
3	3	0005452	0.600185	1.000000
3	3	0140096	0.600185	0.047619
3	3	0015499	0.600185	1.000000
3	3	0008964	0.600185	0.040000
3	3	0015108	0.600185	1.000000
3	3	0071006	0.600185	0.103448
3	3	0070588	0.600185	1.000000
3	3	0007409	0.600185	0.025641
3	3	0044427	0.600185	0.136364
3	3	0015106	0.600185	1.000000
3	3	0034599	0.600185	0.125000
3	3	0019932	0.600185	0.074074
3	3	0004059	0.600185	0.037037
3	3	0006166	0.600185	0.019231
3	3	0050930	0.600185	0.043478
3	3	0016556	0.600185	0.236842
3	3	0016788	0.600185	0.166667
3	3	0005762	0.600185	1.000000
3	3	0018205	0.600185	0.363636
3	3	0005575	0.600185	0.083333
3	3	0007275	0.600185	0.031250
3	3	0014912	0.600185	0.022727
3	3	0042567	0.600185	0.054054
3	3	0033617	0.600185	0.048780
3	3	0003676	0.600185	0.000000
3	3	0019899	0.600185	0.000000
3	3	0001889	0.600185	1.000000
3	3	0001097	0.600185	0.000000
3	3	0008408	0.600185	0.040000
3	3	0030134	0.600185	0.000000
3	3	0004222	0.600185	0.047619
3	3	0005634	0.600185	0.230769
3	3	0005345	0.600185	1.000000
3	3	0004159	0.600185	0.086957
3	3	0043161	0.600185	0.023810
3	3	0070491	0.600185	0.047619
3	3	0043282	0.600185	0.034483
3	3	0099513	0.600185	0.055556
3	3	0071944	0.600185	0.200000
3	3	0045907	0.600185	0.041667
3	3	0005515	0.600185	0.400000
3	3	0005886	0.600185	0.142857
3	3	0003735	0.600185	0.166667
3	3	0019005	0.600185	0.083333
3	3	0016757	0.600185	0.142857
3	3	0004012	0.600185	0.083333
3	3	0048247	0.600185	0.043478
3	3	1901371	0.600185	0.071429
3	3	0005743	0.600185	0.041667
3	3	0006465	0.600185	1.000000
3	3	0045047	0.600185	1.000000
3	3	0008233	0.600185	1.000000
3	3	0005787	0.600185	1.000000
3	3	0007169	0.600185	0.064516
3	3	0032968	0.600185	0.018868
3	3	0045893	0.600185	0.021277
3	3	0008506	0.600185	0.083333
3	3	0001666	0.600185	0.050000
3	3	0004175	0.600185	0.055556
3	3	0055120	0.600185	1.000000
3	3	0045038	0.600185	0.025641
3	3	0045087	0.600185	1.000000
3	3	1901605	0.600185	0.050000
3	3	1902711	0.600185	0.045455
3	3	0004784	0.600185	0.075000
3	3	0009896	0.600185	0.075472
3	3	0051010	0.600185	0.000000
3	3	0008258	0.600185	1.000000
3	3	0044444	0.600185	0.375000
3	3	0005254	0.600185	0.028571
3	3	0007179	0.600185	0.057971
3	3	0006573	0.600185	0.043478
3	3	0006911	0.600185	0.045455
3	3	0043231	0.600185	0.300000
3	3	0004896	0.600185	0.058824
3	3	0031729	0.600185	0.000000
3	3	0014866	0.600185	0.055556
3	3	0007268	0.600185	1.000000
3	3	0005739	0.600185	0.076923
3	3	0005739	0.600185	0.076923
3	3	0030176	0.600185	0.040000
3	3	0007041	0.600185	0.090909
3	3	0000470	0.600185	0.058824
3	3	0006464	0.600185	0.090909
3	3	0031543	0.600185	0.057143
3	3	0046854	0.600185	0.076923
3	3	0007010	0.600185	0.181818
3	3	0060089	0.600185	0.250000
3	3	0031016	0.600185	1.000000
3	3	0001501	0.600185	1.000000
3	3	0021512	0.600185	1.000000
3	3	0005634	0.600185	0.555556
3	3	0009952	0.600185	1.000000
3	3	0009987	0.600185	0.285714
3	3	0005634	0.600185	0.555556
3	3	0045028	0.600185	0.379310
3	3	0009887	0.600185	1.000000
3	3	0005125	0.600185	1.000000
3	3	0048509	0.600185	0.363636
3	3	0045665	0.600185	1.000000
3	3	0044444	0.600185	0.250000
3	3	0007062	0.600185	0.117647
3	3	0007186	0.600185	0.666667
3	3	0036064	0.600185	0.290323
3	3	0016020	0.600185	0.333333
3	3	0044451	0.600185	0.947368
3	3	0005575	0.600185	0.500000
3	3	0031119	0.600185	0.064516
3	3	0090344	0.600185	0.666667
3	3	0048468	0.600185	1.000000
3	3	0030308	0.600185	0.461538
3	3	0016578	0.600185	0.062500
3	3	0008565	0.600185	0.064516
3	3	0006564	0.600185	0.062500
3	3	0045571	0.600185	0.058824
3	3	0030007	0.600185	1.000000
3	3	0015386	0.600185	1.000000
3	3	0015385	0.600185	1.000000
3	3	0005677	0.600185	0.093750
3	3	0099044	0.600185	0.081633
3	3	0006104	0.600185	0.037736
3	3	1990404	0.600185	0.050000
3	3	0044196	0.600185	0.040000
3	3	0005886	0.600185	1.000000
3	3	0016298	0.600185	0.000000
3	3	0042813	0.600185	0.000000
3	3	0008198	0.600185	0.000000
3	3	0005254	0.600185	0.000000
3	3	0051726	0.600185	1.000000
3	3	0000981	0.600185	1.000000
3	3	0044428	0.600185	0.769231
3	3	0005789	0.600185	0.428571
3	3	1905368	0.600185	0.105263
3	3	0099738	0.600185	0.294118
3	3	0005654	0.600185	0.590909
3	3	0090575	0.600185	1.000000
3	3	0003700	0.600185	1.000000
3	3	0071577	0.600185	0.047619
3	3	0006473	0.600185	0.047619
3	3	0005634	0.600185	1.000000
3	3	0071277	0.600185	0.062500
3	3	0032258	0.600185	0.062500
3	3	0005913	0.600185	0.066667
3	3	0005634	0.600185	1.000000
3	3	0004972	0.600185	0.017857
3	3	0006210	0.600185	0.000000
3	3	0006265	0.600185	0.000000
3	3	0042271	0.600185	0.000000
3	3	0009897	0.600185	0.000000
3	3	0002074	0.600185	0.016129
3	3	0006955	0.600185	0.021739
3	3	0051539	0.600185	0.076923
3	3	0006521	0.600185	0.018519
3	3	0048935	0.600185	0.033898
3	3	0005852	0.600185	1.000000
3	3	0006413	0.600185	1.000000
3	3	0003743	0.600185	1.000000
3	3	0048278	0.600185	0.055556
3	3	0055003	0.600185	0.029412
3	3	0006974	0.600185	0.062500
3	3	0007179	0.600185	0.067568
3	3	0014857	0.600185	0.023256
3	3	0071347	0.600185	0.136364
3	3	0007189	0.600185	0.076923
3	3	0005249	0.600185	0.046512
3	3	0003674	0.600185	0.000000
3	3	0034237	0.600185	0.000000
3	3	0007612	0.600185	0.022222
3	3	0000151	0.600185	1.000000
3	3	0003735	0.600185	0.125000
3	3	0032436	0.600185	1.000000
3	3	0007200	0.600185	0.088889
3	3	0003824	0.600185	0.142857
3	3	0016477	0.600185	0.080000
3	3	0031624	0.600185	1.000000
3	3	0015117	0.600185	0.051282
3	3	0006611	0.600185	0.025000
3	3	0006828	0.600185	0.037037
3	3	0002062	0.600185	0.040000
3	3	0044432	0.600185	0.000000
3	3	0005891	0.600185	0.000000
3	3	0031305	0.600185	0.000000
3	3	0042720	0.600185	0.000000
3	3	0042043	0.600185	0.033333
3	3	0005770	0.600185	1.000000
3	3	0008333	0.600185	1.000000
3	3	0005575	0.600185	0.200000
3	3	0071596	0.600185	0.027778
3	3	0036020	0.600185	1.000000
3	3	0016021	0.600185	1.000000
3	3	0106004	0.600185	0.025641
3	3	0044877	0.600185	0.222222
3	3	1902741	0.600185	0.023256
3	3	0032760	0.600185	0.050000
3	3	0006896	0.600185	0.023810
3	3	0006606	0.600185	0.017857
3	3	0031749	0.600185	0.027027
3	3	0005739	0.600185	1.000000
3	3	0005251	0.600185	0.029851
3	3	0008344	0.600185	0.027778
3	3	0004114	0.600185	0.166667
3	3	0005829	0.600185	0.000000
3	3	0001992	0.600185	0.020408
3	3	0031966	0.600185	0.000000
3	3	1903669	0.600185	0.015385
3	3	0015718	0.600185	0.021277
3	3	0005947	0.600185	1.000000
3	3	0003826	0.600185	1.000000
3	3	0009083	0.600185	1.000000
3	3	0036293	0.600185	0.200000
3	3	0042255	0.600185	0.054054
3	3	0015031	0.600185	0.055556
3	3	1990813	0.600185	0.038462
3	3	0031954	0.600185	0.027027
3	3	0010842	0.600185	0.035714
3	3	0000790	0.600185	0.000000
3	3	0016814	0.600185	0.250000
3	3	0048440	0.600185	0.029412
3	3	0042256	0.600185	0.068966
3	3	0060371	0.600185	0.041667
3	3	0055037	0.600185	0.000000
3	3	0043565	0.600185	1.000000
3	3	0030154	0.600185	1.000000
3	3	0015141	0.600185	0.024390
3	3	0005634	0.600185	1.000000
3	3	0044212	0.600185	1.000000
3	3	0043162	0.600185	0.068966
3	3	0030187	0.600185	0.057143
3	3	1990904	0.600185	0.083333
3	3	0048522	0.600185	0.052632
3	3	0008301	0.600185	0.090909
3	3	0006869	0.600185	0.047619
3	3	0005869	0.600185	0.000000
3	3	0005637	0.600185	0.000000
3	3	0006621	0.600185	0.064516
3	3	0044444	0.600185	0.411765
3	3	0072595	0.600185	0.050000
3	3	0003735	0.600185	1.000000
3	3	0036244	0.600185	0.057143
3	3	0030252	0.600185	0.042553
3	3	0015038	0.600185	0.083333
3	3	0045038	0.600185	0.017241
3	3	0003674	0.600185	0.000000
3	3	0005765	0.600185	0.037037
3	3	0043565	0.600185	0.000000
3	3	0030239	0.600185	0.000000
3	3	0004622	0.600185	0.000000
3	3	0016798	0.600185	0.052632
3	3	0001003	0.600185	1.000000
3	3	0005829	0.600185	0.238095
3	3	0008194	0.600185	0.050000
3	3	0005515	0.600185	0.117647
3	3	0008924	0.600185	0.071429
3	3	0007179	0.600185	0.035088
3	3	0015114	0.600185	0.036364
3	3	0005198	0.600185	0.058824
3	3	0006812	0.600185	0.000000
3	3	0022627	0.600185	1.000000
3	3	0036454	0.600185	0.086957
3	3	0003689	0.600185	0.052632
3	3	0007214	0.600185	0.000000
3	3	0000053	0.600185	0.000000
3	3	0031625	0.600185	0.500000
3	3	0007585	0.600185	0.000000
3	3	0060027	0.600185	0.000000
3	3	0071966	0.600185	0.000000
3	3	0006487	0.600185	0.000000
3	3	0044424	0.600185	0.166667
3	3	0055085	0.600185	1.000000
3	3	0006030	0.600185	0.055556
3	3	0033018	0.600185	0.041667
3	3	0017112	0.600185	0.058824
3	3	0032968	0.600185	0.022727
3	3	0005787	0.600185	0.080000
3	3	0005783	0.600185	1.000000
3	3	0000028	0.600185	0.071429
3	3	0006846	0.600185	0.035714
3	3	0070593	0.600185	0.071429
3	3	0006644	0.600185	1.000000
3	3	0061158	0.600185	0.014493
3	3	0090090	0.600185	0.034483
3	3	0009506	0.600185	0.058824
3	3	0000781	0.600185	0.052632
3	3	0000187	0.600185	0.000000
3	3	0016973	0.600185	0.000000
3	3	0001661	0.600185	0.000000
3	3	0005248	0.600185	0.000000
3	3	0048020	0.600185	0.076923
3	3	1901897	0.600185	0.041667
3	3	0043295	0.600185	0.062500
3	3	0030374	0.600185	0.025641
3	3	0097427	0.600185	0.000000
3	3	0001934	0.600185	0.022222
3	3	0070374	0.600185	0.016949
3	3	0005773	0.600185	0.304348
3	3	0043232	0.600185	0.500000
3	3	0005783	0.600185	0.291667
3	3	0051959	0.600185	1.000000
3	3	0043227	0.600185	0.105263
3	3	0005634	0.600185	0.333333
3	3	0003341	0.600185	1.000000
3	3	0019346	0.600185	0.083333
3	3	0008569	0.600185	1.000000
3	3	0045505	0.600185	1.000000
3	3	0032755	0.600185	0.071429
3	3	0048884	0.600185	0.058824
3	3	0006152	0.600185	0.051282
3	3	0051016	0.600185	1.000000
3	3	0044853	0.600185	1.000000
3	3	0005198	0.600185	1.000000
3	3	0048247	0.600185	0.060606
3	3	0005102	0.600185	0.500000
3	3	0030507	0.600185	1.000000
3	3	0098796	0.600185	0.187500
3	3	0016139	0.600185	0.041667
3	3	0009651	0.600185	0.052632
3	3	0009062	0.600185	0.055556
3	3	0051017	0.600185	1.000000
3	3	1901605	0.600185	0.076923
3	3	0007507	0.600185	1.000000
3	3	0048839	0.600185	0.583333
3	3	0009768	0.600185	0.058824
3	3	0000187	0.600185	0.015385
3	3	0000018	0.600185	0.050000
3	3	0006261	0.600185	0.032258
3	3	0005758	0.600185	1.000000
3	3	0006123	0.600185	1.000000
3	3	0004034	0.600185	0.000000
3	3	0032136	0.600185	0.000000
3	3	0006839	0.600185	0.021277
3	3	0006122	0.600185	1.000000
3	3	0006406	0.600185	0.038462
3	3	0044424	0.600185	0.500000
3	3	0031211	0.600185	0.378378
3	3	0035097	0.600185	1.000000
3	3	0000979	0.600185	1.000000
3	3	0046802	0.600185	0.035714
3	3	0097352	0.600185	0.050000
3	3	0001578	0.600185	0.071429
3	3	0043041	0.600185	0.032258
3	3	0033596	0.600185	1.000000
3	3	0051726	0.600185	1.000000
3	3	0008514	0.600185	0.047619
3	3	0042803	0.600185	0.000000
3	3	0004683	0.600185	0.030303
3	3	0001573	0.600185	0.041667
3	3	0032007	0.600185	1.000000
3	3	0090286	0.600185	0.090909
3	3	0030687	0.600185	0.125000
3	3	0004252	0.600185	1.000000
3	3	0000932	0.600185	0.052632
3	3	0005109	0.600185	0.041667
3	3	0035883	0.600185	0.033333
3	3	0016246	0.600185	0.027778
3	3	0007155	0.600185	1.000000
3	3	0031012	0.600185	1.000000
3	3	0060326	0.600185	0.055556
3	3	0000070	0.600185	0.052632
3	3	0042644	0.600185	0.037037
3	3	0000780	0.600185	0.031250
3	3	0006891	0.600185	1.000000
3	3	0017119	0.600185	1.000000
3	3	0043488	0.600185	0.038462
3	3	0004139	0.600185	0.000000
3	3	0001889	0.600185	0.062500
3	3	0006108	0.600185	0.058824
3	3	0006434	0.600185	0.000000
3	3	0006406	0.600185	0.000000
3	3	0000297	0.600185	0.000000
3	3	0001992	0.600185	0.000000
3	3	0004614	0.600185	0.000000
3	3	0005244	0.600185	0.050000
3	3	0005886	0.600185	1.000000
3	3	0006464	0.600185	0.000000
3	3	0046777	0.600185	0.000000
3	3	0001755	0.600185	0.000000
3	3	0004470	0.600185	0.083333
3	3	0004483	0.600185	0.026316
3	3	0042555	0.600185	0.000000
3	3	0060395	0.600185	0.666667
3	3	0000813	0.600185	0.000000
3	3	0006013	0.600185	0.052632
3	3	0008191	0.600185	0.085106
3	3	0030020	0.600185	0.034483
3	3	0060537	0.600185	0.050000
3	3	0005319	0.600185	0.080000
3	3	0005887	0.600185	1.000000
3	3	0046872	0.600185	0.142857
3	3	0045892	0.600185	0.085106
3	3	0006013	0.600185	0.041667
3	3	0018063	0.600185	0.050000
3	3	0016021	0.600185	0.083333
3	3	0005829	0.600185	1.000000
3	3	0007186	0.600185	0.081967
3	3	0046928	0.600185	0.058824
3	3	0001731	0.600185	1.000000
3	3	0046527	0.600185	0.016667
3	3	0004016	0.600185	0.016667
3	3	0046958	0.600185	0.020833
3	3	0005520	0.600185	0.000000
3	3	1990837	0.600185	0.000000
3	3	1901565	0.600185	0.000000
3	3	0004935	0.600185	0.000000
3	3	0050689	0.600185	0.000000
3	3	0005730	0.600185	1.000000
3	3	0005634	0.600185	0.500000
3	3	0042923	0.600185	0.000000
3	3	0031145	0.600185	0.000000
3	3	0019970	0.600185	0.000000
3	3	0006511	0.600185	0.000000
3	3	0005829	0.600185	0.090909
3	3	0071346	0.600185	1.000000
3	3	0030593	0.600185	1.000000
3	3	0051015	0.600185	0.250000
3	3	0005739	0.600185	0.066667
3	3	0006954	0.600185	1.000000
3	3	0099537	0.600185	0.285714
3	3	0070374	0.600185	1.000000
3	3	0071347	0.600185	1.000000
3	3	0070098	0.600185	1.000000
3	3	0006631	0.600185	0.086957
3	3	0048020	0.600185	1.000000
3	3	0005794	0.600185	0.062500
3	3	0033254	0.600185	0.076923
3	3	0071356	0.600185	1.000000
3	3	0015629	0.600185	0.071429
3	3	0005874	0.600185	0.045455
3	3	0016592	0.600185	0.041667
3	3	0007389	0.600185	1.000000
3	3	0044449	0.600185	0.115385
3	3	0007391	0.600185	0.294118
3	3	0046658	0.600185	0.714286
3	3	0098821	0.600185	1.000000
3	3	0005025	0.600185	1.000000
3	3	0005024	0.600185	1.000000
3	3	0048185	0.600185	1.000000
3	3	0090305	0.600185	0.153846
3	3	0043161	0.600185	0.200000
3	3	0015347	0.600185	0.043478
3	3	0003677	0.600185	0.250000
3	3	0032414	0.600185	0.073171
3	3	0008094	0.600185	0.076923
3	3	0050061	0.600185	0.078431
3	3	0000296	0.600185	0.083333
3	3	0030163	0.600185	0.227273
3	3	0006798	0.600185	1.000000
3	3	0033133	0.600185	0.020833
3	3	0001750	0.600185	0.000000
3	3	0033500	0.600185	0.052632
3	3	0005783	0.600185	0.000000
3	3	0030176	0.600185	0.541667
3	3	0005783	0.600185	1.000000
3	3	0006047	0.600185	0.166667
3	3	0005829	0.600185	0.500000
3	3	0042056	0.600185	0.029412
3	3	0016114	0.600185	0.243243
3	3	1902857	0.600185	0.022222
3	3	0006521	0.600185	0.030303
3	3	0007275	0.600185	0.038462
3	3	0030334	0.600185	1.000000
3	3	0016458	0.600185	0.166667
3	3	0042989	0.600185	1.000000
3	3	0033333	0.600185	0.066667
3	3	0005615	0.600185	0.000000
3	3	0005694	0.600185	0.000000
3	3	0000187	0.600185	0.064516
3	3	0044464	0.600185	0.500000
3	3	0005088	0.600185	0.200000
3	3	0048268	0.600185	1.000000
3	3	0044434	0.600185	0.307692
3	3	0000976	0.600185	0.133333
3	3	0009452	0.600185	0.074074
3	3	0045596	0.600185	0.055556
3	3	0006429	0.600185	0.039216
3	3	0043231	0.600185	0.250000
3	3	0004439	0.600185	0.076923
3	3	0010862	0.600185	0.020408
3	3	0000209	0.600185	0.083333
3	3	0008285	0.600185	0.071429
3	3	0004674	0.600185	0.060606
3	3	0005789	0.600185	1.000000
3	3	0044444	0.600185	0.583333
3	3	0003690	0.600185	0.181818
3	3	0007030	0.600185	1.000000
3	3	0000139	0.600185	1.000000
3	3	0006013	0.600185	0.066667
3	3	0002429	0.600185	0.068966
3	3	0006978	0.600185	0.083333
3	3	0005250	0.600185	0.088889
3	3	0006888	0.600185	1.000000
3	3	0044454	0.600185	0.125000
3	3	1905039	0.600185	0.190476
3	3	0004815	0.600185	0.058824
3	3	0048884	0.600185	0.045455
3	3	0012505	0.600185	1.000000
3	3	0042623	0.600185	0.057143
3	3	0015367	0.600185	0.088889
3	3	0003407	0.600185	0.043478
3	3	0005829	0.600185	0.176471
3	3	0004937	0.600185	1.000000
3	3	0007204	0.600185	1.000000
3	3	0007200	0.600185	1.000000
3	3	0071880	0.600185	1.000000
3	3	0008270	0.600185	0.040000
3	3	0048583	0.600185	0.230769
3	3	0043021	0.600185	0.045455
3	3	0035312	0.600185	0.065217
3	3	0001994	0.600185	1.000000
3	3	0015112	0.600185	0.054054
3	3	0016593	0.600185	0.078947
3	3	1990726	0.600185	0.066667
3	3	0004350	0.600185	0.076923
3	3	0044451	0.600185	0.217391
3	3	0042056	0.600185	0.040816
3	3	0005634	0.600185	0.357143
3	3	0044444	0.600185	0.454545
3	3	0071222	0.600185	0.051282
3	3	0004888	0.600185	0.034483
3	3	1903669	0.600185	0.021739
3	3	0000055	0.600185	0.017241
3	3	0007186	0.600185	0.214286
3	3	0004644	0.600185	0.045455
3	3	0030971	0.600185	0.083333
3	3	0006508	0.600185	0.071429
3	3	0035097	0.600185	1.000000
3	3	0006369	0.600185	0.026316
3	3	0044267	0.600185	0.058824
3	3	0015462	0.600185	0.022727
3	3	0010468	0.600185	0.214286
3	3	0014069	0.600185	0.000000
3	3	0004058	0.600185	0.000000
3	3	0046765	0.600185	0.027778
3	3	0003917	0.600185	0.000000
3	3	0009112	0.600185	0.105263
3	3	0018108	0.600185	0.080000
3	3	0004455	0.600185	0.076923
3	3	0019373	0.600185	0.086957
3	3	0048505	0.600185	0.083333
3	3	0007186	0.600185	1.000000
3	3	0005507	0.600185	0.000000
3	3	0003755	0.600185	0.060606
3	3	1905202	0.600185	0.000000
3	3	0006936	0.600185	0.066667
3	3	0006811	0.600185	0.071429
3	3	0010468	0.600185	0.115385
3	3	0004497	0.600185	0.062500
3	3	0001664	0.600185	0.000000
3	3	0030433	0.600185	0.043478
3	3	0043982	0.600185	0.078431
3	3	0008199	0.600185	0.000000
3	3	0003755	0.600185	0.062500
3	3	0032143	0.600185	0.000000
3	3	0004930	0.600185	0.068966
3	3	1901897	0.600185	0.045455
3	3	0002244	0.600185	1.000000
3	3	0006422	0.600185	0.035714
4	3	0006177	0.800093	0.000000
4	3	0010225	0.800093	0.000000
4	3	0000973	0.800093	0.000000
4	3	0048469	0.800093	0.000000
4	3	0007032	0.800093	0.000000
4	3	0043484	0.800093	0.000000
4	3	0022857	0.800093	0.000000
4	3	0000022	0.800093	0.000000
4	3	0005452	0.800093	0.000000
4	3	1990726	0.800093	0.047619
4	3	0002757	0.800093	0.000000
4	3	0007264	0.800093	0.000000
4	3	0004508	0.800093	0.000000
4	3	0043410	0.800093	0.000000
4	3	0007602	0.800093	0.000000
4	3	0043231	0.800093	0.250000
4	3	0006412	0.800093	0.052632
4	3	0005488	0.800093	0.400000
4	3	0005089	0.800093	0.882353
4	3	0004144	0.800093	0.083333
4	3	0071577	0.800093	0.035714
4	3	0055003	0.800093	0.036364
4	3	0006551	0.800093	0.071429
4	3	0004047	0.800093	0.083333
4	3	0002376	0.800093	0.500000
4	3	0008134	0.800093	0.000000
4	3	0043231	0.800093	0.083333
4	3	0009361	0.800093	0.066667
4	3	0043420	0.800093	0.041667
4	3	0006559	0.800093	0.026316
4	3	0032543	0.800093	0.032258
4	3	0044424	0.800093	0.625000
4	3	0006950	0.800093	0.000000
4	3	0006828	0.800093	0.000000
4	3	0009658	0.800093	0.000000
4	3	0033327	0.800093	0.000000
4	3	0016209	0.800093	0.000000
4	3	0035114	0.800093	0.303030
4	3	0006887	0.800093	0.024390
4	3	0046855	0.800093	0.016949
4	3	0038061	0.800093	0.022727
4	3	0045132	0.800093	0.020408
4	3	0098796	0.800093	0.185185
4	3	0051539	0.800093	0.000000
4	3	1904669	0.800093	0.000000
4	3	0008080	0.800093	0.000000
4	3	0004731	0.800093	0.000000
4	3	0005488	0.800093	0.500000
4	3	0048193	0.800093	0.600000
4	3	0034645	0.800093	0.047619
4	3	0032760	0.800093	0.047619
4	3	0006357	0.800093	0.034483
4	3	0016814	0.800093	0.125000
4	3	0018344	0.800093	0.037037
4	3	0006210	0.800093	0.025641
4	3	0016861	0.800093	0.833333
4	3	0003676	0.800093	0.100000
4	3	0034459	0.800093	0.090909
4	3	0019866	0.800093	0.000000
4	3	0016363	0.800093	0.000000
4	3	0005663	0.800093	0.000000
4	3	0030036	0.800093	0.048780
4	3	0003674	0.800093	0.062500
4	3	0006413	0.800093	0.315789
4	3	0006569	0.800093	0.218182
4	3	0044424	0.800093	0.500000
4	3	0043231	0.800093	0.900000
4	3	0005545	0.800093	0.043478
4	3	0006886	0.800093	0.030303
4	3	0033265	0.800093	0.045455
4	3	0008028	0.800093	0.050000
4	3	0030447	0.800093	0.055556
4	3	0005488	0.800093	0.045455
4	3	0016765	0.800093	0.086957
4	3	0019532	0.800093	0.137931
4	3	0002940	0.800093	0.020000
4	3	0097192	0.800093	0.026316
4	3	0030036	0.800093	0.035714
4	3	0006308	0.800093	0.021277
4	3	0043231	0.800093	0.750000
4	3	0004888	0.800093	0.083333
4	3	0032467	0.800093	0.045455
4	3	0007052	0.800093	0.043478
4	3	0030252	0.800093	0.032258
4	3	0086005	0.800093	0.031250
4	3	0004029	0.800093	0.066667
4	3	0007613	0.800093	0.028571
4	3	0044444	0.800093	0.318182
4	3	0006364	0.800093	0.892857
4	3	0006972	0.800093	0.030303
4	3	0015707	0.800093	0.027778
4	3	0070342	0.800093	0.032258
4	3	0044464	0.800093	0.750000
4	3	0043231	0.800093	0.300000
4	3	0030447	0.800093	0.000000
4	3	0006816	0.800093	0.000000
4	3	0048076	0.800093	0.000000
4	3	0071688	0.800093	0.000000
4	3	0070972	0.800093	0.066667
4	3	0004888	0.800093	0.210526
4	3	0006479	0.800093	0.071429
4	3	0042737	0.800093	0.117647
4	3	0032873	0.800093	0.074074
4	3	1990145	0.800093	0.055556
4	3	0019346	0.800093	0.066667
4	3	0030014	0.800093	0.000000
4	3	0070374	0.800093	0.020000
4	3	0015630	0.800093	0.733333
4	3	0046920	0.800093	0.055556
4	3	0005581	0.800093	0.090909
4	3	0002455	0.800093	0.050000
4	3	0005250	0.800093	0.021739
4	3	0033209	0.800093	0.074074
4	3	0044248	0.800093	0.214286
4	3	0006950	0.800093	0.033333
4	3	0043231	0.800093	0.090909
4	3	0043231	0.800093	0.090909
4	3	0001913	0.800093	0.025000
4	3	0007219	0.800093	0.094340
4	3	0004935	0.800093	0.083333
4	3	0040003	0.800093	0.029412
4	3	2000652	0.800093	0.081633
4	3	0042981	0.800093	0.583333
4	3	0005515	0.800093	0.033333
4	3	0008092	0.800093	0.032258
4	3	0006468	0.800093	0.950000
4	3	0008964	0.800093	0.060606
4	3	0004623	0.800093	0.058824
4	3	0070034	0.800093	0.029412
4	3	0030169	0.800093	0.030303
4	3	0106130	0.800093	0.023256
4	3	0030234	0.800093	0.166667
4	3	0005515	0.800093	0.025000
4	3	0005245	0.800093	0.973684
4	3	0006816	0.800093	0.909091
4	3	1904262	0.800093	0.080000
4	3	0018230	0.800093	0.047619
4	3	0003676	0.800093	0.023810
4	3	0000050	0.800093	0.064516
4	3	0043995	0.800093	0.035088
4	3	0006563	0.800093	0.062500
4	3	0032271	0.800093	0.076923
4	3	0044464	0.800093	0.500000
4	3	0015629	0.800093	0.214286
4	3	0007622	0.800093	0.111111
4	3	0015672	0.800093	0.083333
4	3	0051177	0.800093	0.065574
4	3	0003950	0.800093	0.071429
4	3	0015141	0.800093	0.045455
4	3	0008476	0.800093	0.066667
4	3	0043231	0.800093	0.900000
4	3	0005575	0.800093	0.100000
4	3	0042554	0.800093	0.000000
4	3	0006457	0.800093	0.000000
4	3	0006564	0.800093	0.000000
4	3	0009007	0.800093	0.026316
4	3	0048731	0.800093	0.222222
4	3	0097472	0.800093	0.055556
4	3	0034703	0.800093	0.050000
4	3	0048869	0.800093	0.800000
4	3	0043235	0.800093	0.083333
4	3	0031543	0.800093	0.064516
4	3	0002430	0.800093	0.071429
4	3	0006880	0.800093	0.068966
4	3	0001666	0.800093	0.000000
4	3	0007266	0.800093	0.000000
4	3	0018406	0.800093	0.000000
4	3	0005801	0.800093	0.000000
4	3	0072320	0.800093	0.029412
4	3	0044464	0.800093	0.500000
4	3	0005089	0.800093	0.048780
4	3	0007186	0.800093	0.054054
4	3	0032755	0.800093	0.027027
4	3	0007266	0.800093	0.050000
4	3	0008273	0.800093	0.029412
4	3	0044424	0.800093	0.250000
4	3	0032050	0.800093	0.000000
4	3	0003746	0.800093	0.066667
4	3	0009570	0.800093	0.950000
4	3	0043267	0.800093	0.062500
4	3	0031224	0.800093	0.068966
4	3	0007612	0.800093	0.083333
4	3	0007422	0.800093	0.083333
4	3	0044425	0.800093	0.200000
4	3	1990481	0.800093	0.000000
4	3	0030252	0.800093	0.000000
4	3	0001731	0.800093	0.000000
4	3	0006352	0.800093	0.000000
4	3	0072350	0.800093	0.131579
4	3	1990112	0.800093	0.000000
4	3	0045663	0.800093	0.022727
4	3	0008477	0.800093	0.054054
4	3	0050801	0.800093	0.026316
4	3	0005634	0.800093	0.000000
4	3	0043231	0.800093	0.000000
4	3	0048731	0.800093	0.090909
4	3	0005575	0.800093	0.000000
4	3	0070181	0.800093	0.028571
4	3	0017137	0.800093	0.028571
4	3	0019955	0.800093	0.032258
4	3	0005794	0.800093	0.000000
4	3	0098742	0.800093	0.600000
4	3	0006793	0.800093	0.222222
4	3	0015036	0.800093	0.100000
4	3	0007010	0.800093	0.500000
4	3	0007617	0.800093	0.066667
4	3	0048018	0.800093	0.086957
4	3	0007420	0.800093	0.076923
4	3	0044421	0.800093	0.750000
4	3	0042379	0.800093	0.153846
4	3	0045179	0.800093	0.058824
4	3	0035312	0.800093	0.058824
4	3	0006164	0.800093	0.050000
4	3	0010646	0.800093	0.125000
4	3	0043005	0.800093	0.100000
4	3	0004365	0.800093	0.076923
4	3	0019900	0.800093	0.000000
4	3	0043103	0.800093	0.024390
4	3	0000780	0.800093	0.031250
4	3	0004647	0.800093	0.058824
4	3	0042803	0.800093	0.062500
4	3	0016301	0.800093	0.428571
4	3	0007165	0.800093	0.909091
4	3	1903286	0.800093	0.590909
4	3	0015276	0.800093	0.068966
4	3	0015450	0.800093	0.057143
4	3	0003676	0.800093	0.066667
4	3	0006952	0.800093	0.153846
4	3	0006464	0.800093	0.789474
4	3	0019901	0.800093	0.062500
4	3	0043227	0.800093	0.100000
4	3	0044464	0.800093	0.375000
4	3	0015141	0.800093	0.043478
4	3	0046332	0.800093	0.071429
4	3	0019901	0.800093	0.062500
4	3	0043227	0.800093	0.250000
4	3	0071347	0.800093	0.062500
4	3	0009506	0.800093	0.062500
4	3	0030198	0.800093	0.076923
4	3	0019788	0.800093	0.000000
4	3	0032873	0.800093	0.014706
4	3	0006412	0.800093	0.030303
4	3	0044424	0.800093	0.000000
4	3	0034220	0.800093	0.071429
4	3	0016593	0.800093	0.000000
4	3	0006470	0.800093	0.038462
4	3	0000254	0.800093	0.058824
4	3	0004674	0.800093	0.050000
4	3	0019905	0.800093	0.055556
4	3	0032991	0.800093	0.105263
4	3	0044451	0.800093	0.520000
4	3	0003691	0.800093	0.043478
4	3	0001097	0.800093	0.043478
4	3	0051321	0.800093	0.052632
4	3	0030098	0.800093	0.863636
4	3	0000976	0.800093	0.000000
4	3	0043168	0.800093	0.000000
4	3	0042578	0.800093	0.000000
4	3	0034987	0.800093	0.000000
4	3	0003826	0.800093	0.062500
4	3	0030311	0.800093	0.051282
4	3	0008344	0.800093	0.076923
4	3	0043231	0.800093	0.176471
4	3	0001099	0.800093	0.500000
4	3	0009416	0.800093	0.083333
4	3	0005515	0.800093	0.750000
4	3	0004559	0.800093	0.100000
4	3	0042063	0.800093	0.060606
4	3	0048514	0.800093	0.047619
4	3	0005096	0.800093	0.086957
4	3	0047086	0.800093	0.076923
4	3	0006419	0.800093	0.031250
4	3	0000184	0.800093	0.067797
4	3	0035924	0.800093	0.210526
4	3	0003674	0.800093	0.166667
4	3	0032991	0.800093	0.666667
4	3	0003674	0.800093	0.166667
4	3	0030258	0.800093	0.105263
4	3	0042127	0.800093	0.307692
4	3	0032991	0.800093	0.666667
4	3	0043231	0.800093	0.900000
4	3	0018063	0.800093	0.055556
4	3	0006491	0.800093	0.083333
4	3	0008138	0.800093	0.052632
4	3	0016573	0.800093	0.050000
4	3	1990837	0.800093	0.000000
4	3	0018344	0.800093	0.000000
4	3	0007204	0.800093	0.000000
4	3	1900060	0.800093	0.000000
4	3	0005375	0.800093	0.000000
4	3	0019538	0.800093	0.571429
4	3	0003674	0.800093	0.111111
4	3	0044444	0.800093	0.538462
4	3	0044431	0.800093	0.800000
4	3	1905030	0.800093	0.033333
4	3	0031284	0.800093	0.017857
4	3	0090141	0.800093	0.033333
4	3	0060021	0.800093	0.058824
4	3	0030970	0.800093	0.000000
4	3	0097065	0.800093	0.000000
4	3	0015181	0.800093	0.025641
4	3	0003700	0.800093	0.041667
4	3	0036508	0.800093	0.000000
4	3	0007389	0.800093	0.000000
4	3	0048193	0.800093	0.043478
4	3	0019843	0.800093	0.875000
4	3	0140110	0.800093	0.250000
4	3	0008514	0.800093	0.052632
4	3	0044433	0.800093	0.407407
4	3	0032456	0.800093	0.037037
4	3	0016020	0.800093	0.043478
4	3	0060216	0.800093	0.034483
4	3	0009888	0.800093	0.047619
4	3	0034220	0.800093	0.041667
4	3	0000086	0.800093	0.076923
4	3	0006855	0.800093	0.066667
4	3	0010555	0.800093	0.083333
4	3	0006935	0.800093	0.083333
4	3	0042813	0.800093	0.083333
4	3	0016746	0.800093	0.100000
4	3	1902494	0.800093	0.083333
4	3	0009228	0.800093	0.052632
4	3	0042789	0.800093	0.052632
4	3	0009617	0.800093	0.076923
4	3	0006414	0.800093	0.023810
4	3	0005575	0.800093	0.000000
4	3	0008332	0.800093	0.018868
4	3	0004831	0.800093	0.000000
4	3	0000028	0.800093	0.030303
4	3	0044434	0.800093	0.809524
4	3	0120038	0.800093	0.120000
4	3	0009651	0.800093	0.083333
4	3	0055114	0.800093	0.111111
4	3	0008144	0.800093	0.166667
4	3	0002028	0.800093	0.250000
4	3	0006296	0.800093	0.064516
4	3	0042809	0.800093	0.076923
4	3	0070290	0.800093	0.066667
4	3	0055037	0.800093	0.058824
4	3	0003674	0.800093	0.111111
4	3	0015499	0.800093	0.046512
4	3	0019511	0.800093	0.076923
4	3	0007615	0.800093	0.058824
4	3	0005763	0.800093	0.031250
4	3	0032991	0.800093	0.166667
4	3	0015036	0.800093	0.125000
4	3	0044444	0.800093	0.583333
4	3	0044454	0.800093	0.343750
4	3	0055029	0.800093	0.379310
4	3	0010927	0.800093	0.210526
4	3	0044444	0.800093	0.583333
4	3	0035169	0.800093	0.060606
4	3	0043227	0.800093	0.230769
4	3	0042221	0.800093	0.111111
4	3	0044424	0.800093	0.416667
4	3	0006449	0.800093	0.035714
4	3	0007034	0.800093	0.500000
4	3	0006684	0.800093	0.071429
4	3	0016791	0.800093	0.150000
4	3	0016246	0.800093	0.076923
4	3	0060042	0.800093	0.040000
4	3	0006464	0.800093	0.146341
4	3	0007606	0.800093	0.105263
4	3	0080008	0.800093	0.000000
4	3	1903047	0.800093	0.105263
4	3	0032496	0.800093	0.050000
4	3	0016310	0.800093	0.166667
4	3	0007200	0.800093	0.080000
4	3	0060754	0.800093	0.033898
4	3	0005172	0.800093	0.076923
4	3	0005515	0.800093	0.750000
4	3	0006950	0.800093	0.090909
4	3	0016020	0.800093	0.400000
4	3	0034708	0.800093	0.400000
4	3	0000987	0.800093	0.133333
4	3	0015031	0.800093	0.666667
4	3	0044425	0.800093	0.600000
4	3	0042981	0.800093	0.066667
4	3	0005886	0.800093	1.000000
4	3	0006417	0.800093	0.037037
4	3	0032940	0.800093	0.777778
4	3	0006104	0.800093	0.046512
4	3	0050667	0.800093	0.083333
4	3	0033306	0.800093	0.080000
4	3	0009987	0.800093	0.400000
4	3	0005575	0.800093	0.100000
4	3	0004485	0.800093	0.083333
4	3	0045571	0.800093	0.047619
4	3	0030490	0.800093	0.066667
4	3	0004322	0.800093	0.076923
4	3	0019871	0.800093	0.066667
4	3	0043227	0.800093	0.300000
4	3	0005763	0.800093	0.387097
4	3	0001657	0.800093	0.025641
4	3	0048245	0.800093	0.045455
4	3	0006900	0.800093	0.062500
4	3	0009611	0.800093	0.040000
4	3	0034271	0.800093	0.043478
4	3	0006470	0.800093	0.000000
4	3	0043567	0.800093	0.000000
4	3	0044454	0.800093	0.115385
4	3	0004370	0.800093	0.000000
4	3	0090263	0.800093	0.000000
4	3	0003723	0.800093	0.000000
4	3	0097472	0.800093	0.294118
4	3	0005515	0.800093	0.000000
4	3	0043022	0.800093	0.000000
4	3	0048020	0.800093	0.000000
4	3	0008477	0.800093	0.000000
4	3	0045663	0.800093	0.022727
4	3	0044464	0.800093	0.000000
4	3	0004017	0.800093	0.036364
4	3	0007605	0.800093	0.047619
4	3	0038128	0.800093	0.071429
4	3	0046976	0.800093	0.033898
4	3	0015031	0.800093	0.055556
4	3	0003682	0.800093	0.111111
4	3	1903076	0.800093	0.062500
4	3	0042571	0.800093	0.038462
4	3	0110034	0.800093	0.030303
4	3	0006526	0.800093	0.062500
4	3	0003824	0.800093	0.222222
4	3	0071628	0.800093	0.147059
4	3	0044444	0.800093	0.454545
4	3	0008318	0.800093	0.777778
4	3	0043408	0.800093	0.026316
4	3	0003691	0.800093	0.055556
4	3	0051537	0.800093	0.071429
4	3	0050877	0.800093	0.050000
4	3	0033499	0.800093	0.000000
4	3	0003735	0.800093	0.000000
4	3	0015698	0.800093	0.000000
4	3	0008106	0.800093	0.000000
4	3	0001664	0.800093	0.000000
4	3	0043227	0.800093	0.300000
4	3	0055114	0.800093	0.111111
4	3	0044424	0.800093	0.500000
4	3	0006511	0.800093	0.032258
4	3	0044237	0.800093	0.100000
4	3	0003997	0.800093	0.068966
4	3	0004784	0.800093	0.035714
4	3	0034272	0.800093	0.047619
4	3	0004016	0.800093	0.083333
4	3	0016875	0.800093	0.083333
4	3	0017003	0.800093	0.219512
4	3	0098798	0.800093	0.739130
4	3	0004309	0.800093	0.066667
4	3	0000959	0.800093	0.484848
4	3	0032974	0.800093	0.018868
4	3	0048040	0.800093	0.071429
4	3	0003906	0.800093	0.083333
4	3	0071545	0.800093	0.291667
4	3	0098796	0.800093	0.428571
4	3	0046983	0.800093	0.066667
4	3	0048703	0.800093	0.034483
4	3	1900060	0.800093	0.026316
4	3	0008808	0.800093	0.055556
4	3	0007399	0.800093	0.071429
4	3	0016854	0.800093	0.066667
4	3	0006464	0.800093	0.216216
4	3	0097427	0.800093	0.000000
4	3	0030534	0.800093	0.142857
4	3	0004614	0.800093	0.058824
4	3	0031593	0.800093	0.029412
4	3	0005769	0.800093	0.000000
4	3	0003674	0.800093	0.100000
4	3	0016705	0.800093	0.700000
4	3	0005515	0.800093	0.083333
4	3	0007162	0.800093	0.066667
4	3	0042277	0.800093	0.076923
4	3	0007507	0.800093	0.062500
4	3	0071006	0.800093	0.000000
4	3	0003674	0.800093	0.333333
4	3	1902023	0.800093	0.081081
4	3	0022843	0.800093	0.046512
4	3	0008033	0.800093	0.066667
4	3	0030433	0.800093	0.088889
4	3	0032798	0.800093	0.000000
4	3	0048593	0.800093	0.090909
4	3	0006612	0.800093	0.035714
4	3	0005102	0.800093	0.000000
4	3	0044444	0.800093	0.000000
4	3	0030239	0.800093	0.062500
4	3	0005161	0.800093	0.000000
4	3	0035170	0.800093	0.068966
4	3	0000159	0.800093	0.000000
4	3	0000813	0.800093	0.000000
4	3	0038023	0.800093	0.038462
4	3	0005911	0.800093	0.083333
4	3	0019725	0.800093	0.071429
4	3	0004309	0.800093	0.033333
4	3	0001732	0.800093	0.015873
4	3	0015979	0.800093	0.035714
4	3	0035032	0.800093	0.000000
4	3	0004520	0.800093	0.027778
4	3	0018108	0.800093	0.031250
4	3	1902023	0.800093	0.032258
4	3	0043966	0.800093	0.024390
4	3	0097153	0.800093	0.062500
4	3	0005488	0.800093	0.000000
4	3	0008964	0.800093	0.000000
4	3	0004470	0.800093	0.052632
4	3	0000922	0.800093	0.000000
4	3	0055088	0.800093	0.052632
4	3	0000154	0.800093	0.166667
4	3	0006468	0.800093	0.275862
4	3	0031903	0.800093	0.869565
4	3	0043227	0.800093	0.142857
4	3	0004930	0.800093	0.071429
4	3	0051017	0.800093	0.076923
4	3	0006342	0.800093	0.033898
4	3	1990446	0.800093	0.071429
4	3	0015141	0.800093	0.022222
4	3	0044449	0.800093	0.428571
4	3	0044424	0.800093	0.625000
4	3	0046914	0.800093	0.200000
4	3	0030177	0.800093	0.148148
4	3	0019362	0.800093	0.925926
4	3	0003677	0.800093	0.200000
4	3	0016616	0.800093	0.800000
4	3	0000979	0.800093	0.095238
4	3	0044421	0.800093	0.100000
4	3	0019532	0.800093	0.050000
4	3	0007080	0.800093	0.055556
4	3	0006511	0.800093	0.181818
4	3	0005923	0.800093	0.076923
4	3	0015347	0.800093	0.071429
4	3	0097159	0.800093	0.500000
4	3	0043169	0.800093	0.400000
4	3	0015846	0.800093	0.066667
4	3	0007600	0.800093	0.166667
4	3	0044424	0.800093	0.500000
4	3	0043267	0.800093	0.088889
4	3	0046539	0.800093	0.076923
4	3	0008506	0.800093	0.023256
4	3	0006376	0.800093	0.023256
4	3	1903506	0.800093	0.121212
4	3	1902229	0.800093	0.857143
4	3	0031401	0.800093	0.105263
4	3	0001503	0.800093	0.153846
4	3	0016301	0.800093	0.117647
4	3	0080156	0.800093	0.074074
4	3	0006413	0.800093	0.062500
4	3	0047086	0.800093	0.062500
4	3	0003689	0.800093	0.000000
4	3	0005575	0.800093	0.100000
4	3	0051336	0.800093	0.052632
4	3	0010243	0.800093	0.050000
4	3	0042493	0.800093	0.055556
4	3	0004659	0.800093	0.166667
4	3	0001508	0.800093	0.052632
4	3	0042144	0.800093	0.090909
4	3	0010508	0.800093	0.033333
4	3	0016021	0.800093	0.047619
4	3	0043231	0.800093	0.368421
4	3	0008270	0.800093	0.181818
4	3	0005615	0.800093	0.050000
4	3	0006123	0.800093	0.041667
4	3	0015631	0.800093	0.833333
4	3	0043231	0.800093	0.368421
4	3	0016361	0.800093	0.040000
4	3	0043966	0.800093	0.058824
4	3	0008360	0.800093	0.071429
4	3	0043394	0.800093	0.000000
4	3	0044428	0.800093	0.458333
4	3	0004622	0.800093	0.000000
4	3	0043406	0.800093	0.015152
4	3	0008967	0.800093	0.083333
4	3	0006206	0.800093	0.250000
4	3	0042127	0.800093	0.062500
4	3	0005488	0.800093	0.500000
4	3	0006570	0.800093	0.086957
4	3	0006364	0.800093	0.066667
4	3	0005515	0.800093	0.750000
4	3	0042632	0.800093	0.071429
4	3	0015347	0.800093	0.043478
4	3	0086091	0.800093	0.050000
4	3	0005248	0.800093	0.028571
4	3	0019752	0.800093	0.166667
4	3	0042555	0.800093	0.000000
4	3	0016788	0.800093	0.800000
4	3	0072593	0.800093	0.148148
4	3	0005375	0.800093	0.052632
4	3	0070449	0.800093	0.000000
4	3	0000022	0.800093	0.040816
4	3	0005575	0.800093	0.045455
4	3	0008334	0.800093	0.517241
4	3	0016055	0.800093	0.050000
4	3	0003723	0.800093	1.000000
4	3	0009651	0.800093	0.031250
4	3	0036178	0.800093	0.027778
4	3	0010886	0.800093	0.026316
4	3	0005488	0.800093	0.666667
4	3	0008483	0.800093	0.142857
4	3	0052689	0.800093	0.142857
4	3	0007523	0.800093	0.047619
4	3	0000722	0.800093	0.027778
4	3	0006102	0.800093	0.055556
4	3	0000941	0.800093	0.027778
4	3	0045300	0.800093	0.000000
4	3	0010941	0.800093	0.000000
4	3	0030139	0.800093	0.066667
4	3	0005545	0.800093	0.000000
4	3	0006104	0.800093	0.000000
4	3	0005102	0.800093	0.076923
4	3	0016758	0.800093	0.500000
4	3	0004888	0.800093	0.076923
4	3	0016192	0.800093	0.071429
4	3	0009734	0.800093	0.036364
4	3	0043408	0.800093	0.032258
4	3	0045503	0.800093	0.076923
4	3	0016020	0.800093	1.000000
4	3	0030154	0.800093	0.055556
4	3	0008028	0.800093	0.212121
4	3	0032991	0.800093	0.333333
4	3	0005575	0.800093	0.500000
4	3	0048149	0.800093	0.037037
4	3	0008289	0.800093	1.000000
4	3	0003723	0.800093	0.333333
4	3	0032543	0.800093	0.024390
4	3	0048010	0.800093	0.037037
4	3	0005096	0.800093	0.068966
4	3	0007389	0.800093	0.052632
4	3	0016192	0.800093	0.037037
4	3	0031124	0.800093	0.913043
4	3	0002239	0.800093	0.033333
4	3	0032136	0.800093	0.066667
4	3	0045454	0.800093	0.066667
4	3	0032211	0.800093	0.015625
4	3	0006888	0.800093	0.031250
4	3	0007018	0.800093	0.285714
4	3	0001912	0.800093	0.230769
4	3	0032392	0.800093	0.200000
4	3	0050794	0.800093	0.500000
4	3	0005575	0.800093	0.100000
4	3	0005575	0.800093	0.100000
4	3	0008258	0.800093	0.071429
4	3	0046933	0.800093	0.044118
4	3	0008320	0.800093	0.041667
4	3	0003729	0.800093	0.029412
4	3	0016021	0.800093	0.038462
4	3	0003674	0.800093	0.333333
4	3	0046131	0.800093	0.225000
4	3	0022613	0.800093	0.666667
4	3	0044291	0.800093	0.040000
4	3	0036244	0.800093	0.062500
4	3	0055008	0.800093	0.037037
4	3	0005223	0.800093	0.031250
4	3	0043231	0.800093	0.900000
4	3	0005488	0.800093	0.333333
4	3	1990904	0.800093	0.187500
4	3	0036335	0.800093	0.000000
4	3	0016832	0.800093	0.100000
4	3	0031282	0.800093	0.000000
4	3	0010811	0.800093	0.000000
4	3	0043312	0.800093	0.000000
4	3	0043695	0.800093	0.000000
4	3	1990756	0.800093	0.044444
4	3	1902850	0.800093	0.047619
4	3	0045987	0.800093	0.050000
4	3	0009409	0.800093	0.071429
4	3	0001085	0.800093	0.037037
4	3	0042043	0.800093	0.037037
4	3	0017151	0.800093	0.037037
4	3	0016757	0.800093	0.666667
4	3	0060326	0.800093	0.066667
4	3	0042721	0.800093	0.000000
4	3	0038084	0.800093	0.057143
4	3	0043020	0.800093	0.000000
4	3	0005540	0.800093	0.066667
4	3	0006397	0.800093	0.242424
4	3	0045503	0.800093	0.047619
4	3	0031644	0.800093	0.043478
4	3	0044421	0.800093	0.750000
4	3	0003691	0.800093	0.037037
4	3	0031593	0.800093	0.045455
4	3	0015871	0.800093	0.034483
4	3	0008020	0.800093	0.046512
4	3	0000297	0.800093	0.027778
4	3	0018230	0.800093	0.200000
4	3	0000097	0.800093	0.225000
4	3	0043227	0.800093	0.000000
4	3	0001657	0.800093	0.024390
4	3	0003407	0.800093	0.027027
4	3	0032963	0.800093	0.080000
4	3	0046038	0.800093	0.070588
4	3	0005887	0.800093	0.000000
4	3	0009414	0.800093	0.043478
4	3	0070938	0.800093	0.000000
4	3	0033265	0.800093	0.050000
4	3	0006123	0.800093	0.113208
4	3	0051959	0.800093	0.058824
4	3	0003841	0.800093	0.090909
4	3	0032467	0.800093	0.037037
4	3	1902741	0.800093	0.020833
4	3	0006364	0.800093	0.961538
4	3	0044444	0.800093	0.416667
4	3	0010766	0.800093	0.027027
4	3	0006650	0.800093	0.176471
4	3	0045732	0.800093	0.023810
4	3	1901224	0.800093	0.023256
4	3	0004109	0.800093	0.086957
4	3	0033327	0.800093	0.043478
4	3	0019887	0.800093	0.541667
4	3	0003676	0.800093	0.052632
4	3	0003674	0.800093	0.066667
4	3	0006635	0.800093	0.088235
4	3	0000137	0.800093	0.000000
4	3	0004673	0.800093	0.711111
4	3	0031751	0.800093	0.047619
4	3	0020037	0.800093	0.047619
4	3	0017081	0.800093	0.000000
4	3	2000652	0.800093	0.000000
4	3	0042273	0.800093	0.000000
4	3	0062040	0.800093	0.066667
4	3	0008569	0.800093	0.000000
4	3	0048827	0.800093	0.142857
4	3	0006357	0.800093	0.148148
4	3	0006950	0.800093	0.166667
4	3	0044421	0.800093	0.142857
4	3	0006686	0.800093	0.048780
4	3	0042802	0.800093	0.045455
4	3	0004015	0.800093	0.041667
4	3	0008233	0.800093	0.064516
4	3	0044451	0.800093	0.047619
4	3	0030447	0.800093	0.083333
4	3	0044430	0.800093	0.066667
4	3	0019955	0.800093	0.000000
4	3	0061631	0.800093	0.058824
4	3	0071966	0.800093	0.080000
4	3	0043168	0.800093	0.090909
4	3	0046578	0.800093	0.034483
4	3	0016462	0.800093	0.166667
4	3	0035860	0.800093	0.064516
4	3	0033596	0.800093	0.470588
4	3	0005227	0.800093	0.032258
4	3	0016055	0.800093	0.062500
4	3	0008565	0.800093	0.045455
4	3	0072686	0.800093	0.052632
4	3	0031329	0.800093	0.000000
4	3	2000377	0.800093	0.000000
4	3	0031305	0.800093	0.027778
4	3	0009405	0.800093	0.000000
4	3	0099572	0.800093	0.000000
4	3	0007017	0.800093	0.021739
4	3	0031225	0.800093	0.000000
4	3	0007424	0.800093	0.019608
4	3	0000307	0.800093	0.000000
4	3	0035267	0.800093	0.000000
4	3	0016020	0.800093	0.333333
4	3	0005375	0.800093	0.000000
4	3	0000170	0.800093	0.000000
4	3	0006813	0.800093	0.000000
4	3	0035069	0.800093	0.000000
4	3	0005267	0.800093	0.030303
4	3	0015833	0.800093	0.083333
4	3	0022841	0.800093	0.027778
4	3	0009987	0.800093	0.166667
4	3	0042579	0.800093	0.409091
4	3	0001653	0.800093	0.166667
4	3	0003779	0.800093	0.714286
4	3	0007274	0.800093	0.071429
4	3	0007015	0.800093	0.322581
4	3	2000147	0.800093	0.058824
4	3	0044424	0.800093	0.263158
4	3	0043621	0.800093	0.375000
4	3	0044421	0.800093	0.047619
4	3	0070125	0.800093	0.037037
4	3	0070647	0.800093	0.050000
4	3	0046135	0.800093	0.033333
4	3	0006370	0.800093	0.043478
4	3	0005366	0.800093	0.027027
4	3	0003674	0.800093	0.333333
4	3	0004057	0.800093	0.033333
4	3	0043231	0.800093	0.250000
4	3	0044430	0.800093	0.187500
4	3	0004016	0.800093	0.000000
4	3	0006013	0.800093	0.058824
4	3	0003841	0.800093	0.000000
4	3	0015499	0.800093	0.022727
4	3	0046085	0.800093	0.545455
4	3	0004364	0.800093	0.200000
4	3	0051641	0.800093	0.022727
4	3	0043410	0.800093	0.012195
4	3	0045028	0.800093	0.031250
4	3	0043087	0.800093	0.021277
4	3	0046910	0.800093	0.058824
4	3	0004722	0.800093	0.066667
4	3	0071880	0.800093	0.090909
4	3	0044432	0.800093	0.592593
4	3	0000703	0.800093	0.000000
4	3	0090090	0.800093	0.047619
4	3	0004896	0.800093	0.080000
4	3	0016573	0.800093	0.000000
4	3	0003725	0.800093	0.000000
4	3	0044806	0.800093	0.000000
4	3	0000413	0.800093	0.000000
4	3	0051371	0.800093	0.000000
4	3	0065009	0.800093	0.043478
4	3	0090575	0.800093	0.000000
4	3	0007166	0.800093	0.066667
4	3	0004714	0.800093	0.036364
4	3	0004675	0.800093	0.031746
4	3	0001725	0.800093	0.000000
4	3	0008150	0.800093	0.033333
4	3	0008170	0.800093	0.214286
4	3	0043231	0.800093	0.900000
4	3	0048856	0.800093	0.031250
4	3	0007586	0.800093	0.031250
4	3	0004622	0.800093	0.041667
4	3	0048653	0.800093	0.019608
4	3	0043967	0.800093	0.018182
4	3	0016746	0.800093	0.025000
4	3	1990879	0.800093	0.088235
4	3	0006097	0.800093	0.025000
4	3	0048598	0.800093	0.031250
4	3	0046966	0.800093	0.021739
4	3	0008353	0.800093	0.031250
4	3	0008150	0.800093	0.200000
4	3	0003674	0.800093	0.000000
4	3	1902915	0.800093	0.032258
4	3	0021984	0.800093	0.047619
4	3	0048440	0.800093	0.040000
4	3	0047545	0.800093	0.083333
4	3	0044424	0.800093	0.625000
4	3	0016021	0.800093	0.083333
4	3	0009067	0.800093	0.862069
4	3	0019236	0.800093	0.030303
4	3	0070542	0.800093	0.027778
4	3	0014912	0.800093	0.022222
4	3	0007214	0.800093	0.051282
4	3	0043231	0.800093	0.500000
4	3	0051603	0.800093	0.027778
4	3	0010389	0.800093	0.040000
4	3	0070013	0.800093	0.611111
4	3	0009438	0.800093	0.043478
4	3	0006355	0.800093	0.030303
4	3	0016311	0.800093	0.047619
4	3	0006097	0.800093	0.033333
4	3	0019353	0.800093	0.017544
4	3	0009086	0.800093	0.022222
4	3	0007186	0.800093	0.166667
4	3	0019219	0.800093	0.090909
4	3	0015662	0.800093	0.054054
4	3	0007049	0.800093	0.750000
4	3	0016477	0.800093	0.222222
4	3	0043227	0.800093	0.100000
4	3	0030215	0.800093	0.083333
4	3	0048703	0.800093	0.041667
4	3	0032211	0.800093	0.022727
4	3	0042809	0.800093	0.068966
4	3	0003824	0.800093	0.125000
4	3	1901800	0.800093	0.195652
4	3	0044428	0.800093	0.769231
4	3	0016043	0.800093	0.040000
4	3	0043231	0.800093	0.900000
4	3	0034485	0.800093	0.054054
4	3	0046084	0.800093	0.018519
4	3	0046621	0.800093	0.090909
4	3	0047498	0.800093	0.066667
4	3	0043231	0.800093	0.000000
4	3	0009059	0.800093	0.277778
4	3	0098599	0.800093	0.157895
4	3	1904262	0.800093	0.033333
4	3	0004012	0.800093	0.051282
4	3	0070782	0.800093	0.051282
4	3	0034464	0.800093	0.000000
4	3	0031301	0.800093	0.454545
4	3	0005765	0.800093	0.705882
4	3	0009966	0.800093	0.062500
4	3	0003723	0.800093	0.166667
4	3	0032787	0.800093	0.055556
4	3	0031410	0.800093	0.812500
4	3	0004559	0.800093	0.071429
4	3	0004588	0.800093	0.076923
4	3	0045987	0.800093	0.050000
4	3	0008209	0.800093	0.043478
4	3	0071310	0.800093	0.250000
4	3	0042052	0.800093	0.043478
4	3	0000041	0.800093	0.052632
4	3	0005161	0.800093	0.043478
4	3	0042981	0.800093	0.266667
4	3	0008924	0.800093	0.076923
4	3	0071422	0.800093	0.058824
4	3	0006259	0.800093	0.093750
4	3	0008097	0.800093	0.038462
4	3	0010468	0.800093	0.041667
4	3	0006865	0.800093	0.033333
4	3	0019843	0.800093	0.040000
4	3	0000096	0.800093	0.035714
4	3	0006325	0.800093	0.050000
4	3	0008392	0.800093	0.043478
4	3	0015131	0.800093	0.046512
4	3	1903669	0.800093	0.023810
4	3	0005923	0.800093	0.055556
4	3	0007265	0.800093	0.928571
4	3	0043034	0.800093	0.000000
4	3	0044429	0.800093	0.000000
4	3	0005850	0.800093	0.000000
4	3	0010485	0.800093	0.040816
4	3	2000651	0.800093	0.075000
4	3	0009007	0.800093	0.051282
4	3	0043227	0.800093	0.200000
4	3	0090085	0.800093	0.000000
4	3	0036156	0.800093	0.058824
4	3	0006644	0.800093	0.000000
4	3	0046100	0.800093	0.000000
4	3	0040011	0.800093	0.000000
4	3	0043227	0.800093	0.300000
4	3	0031729	0.800093	0.000000
4	3	0046040	0.800093	0.000000
4	3	0018109	0.800093	0.000000
4	3	0001113	0.800093	0.000000
4	3	0090665	0.800093	0.222222
4	3	0046621	0.800093	0.074074
4	3	0044464	0.800093	0.375000
4	3	0051259	0.800093	0.055556
4	3	0004222	0.800093	0.064516
4	3	0006527	0.800093	0.027778
4	3	0004046	0.800093	0.050000
4	3	0014066	0.800093	0.055556
4	3	0046101	0.800093	0.135135
4	3	0016020	0.800093	0.066667
4	3	0046910	0.800093	0.058824
4	3	0015144	0.800093	0.055556
4	3	0032755	0.800093	0.055556
4	3	0008028	0.800093	0.031250
4	3	0060754	0.800093	0.027027
4	3	0071310	0.800093	0.000000
4	3	0015132	0.800093	0.000000
4	3	0001573	0.800093	0.000000
4	3	0030334	0.800093	0.000000
4	3	0000993	0.800093	0.000000
4	3	0001573	0.800093	1.000000
4	3	0030154	0.800093	0.086957
4	3	0050679	0.800093	0.052632
4	3	0000187	0.800093	0.015152
4	3	0006687	0.800093	0.800000
4	3	0046034	0.800093	0.238095
4	3	0048593	0.800093	0.038462
4	3	0001992	0.800093	0.045455
4	3	0048884	0.800093	0.045455
4	3	0098530	0.800093	0.031250
4	3	0044424	0.800093	0.125000
4	3	2000651	0.800093	0.000000
4	3	0009534	0.800093	0.041667
4	3	0048020	0.800093	0.000000
4	3	0009897	0.800093	0.071429
4	3	0016301	0.800093	0.040000
4	3	0030016	0.800093	0.842105
4	3	0000463	0.800093	0.024390
4	3	0005109	0.800093	0.000000
4	3	0043409	0.800093	0.018519
4	3	0004972	0.800093	0.031746
4	3	0006464	0.800093	0.000000
4	3	0004809	0.800093	0.021277
4	3	0006364	0.800093	0.000000
4	3	0010738	0.800093	0.000000
4	3	0006915	0.800093	0.000000
4	3	1902532	0.800093	0.027027
4	3	0005125	0.800093	0.033898
4	3	0099631	0.800093	0.250000
4	3	0044424	0.800093	0.625000
4	3	0008078	0.800093	0.066667
4	3	0048076	0.800093	0.037037
4	3	0007097	0.800093	0.031250
4	3	0000978	0.800093	0.017241
4	3	0005198	0.800093	0.166667
4	3	0016310	0.800093	0.083333
4	3	0002573	0.800093	0.045455
4	3	0036020	0.800093	0.000000
4	3	0005914	0.800093	0.000000
4	3	0061158	0.800093	0.049180
4	3	0031312	0.800093	0.521739
4	3	0007165	0.800093	0.095238
4	3	0006302	0.800093	0.058824
4	3	0007186	0.800093	0.090909
4	3	0044444	0.800093	0.583333
4	3	0044212	0.800093	0.181818
4	3	0019941	0.800093	0.057143
4	3	0006368	0.800093	0.045455
4	3	0004363	0.800093	0.046512
4	3	0005025	0.800093	0.035088
4	3	0007617	0.800093	0.025000
4	3	0034249	0.800093	0.024390
4	3	0006163	0.800093	0.250000
4	3	0006890	0.800093	0.029412
4	3	0006342	0.800093	0.027397
4	3	0005366	0.800093	0.032787
4	3	0003723	0.800093	0.038462
4	3	0009987	0.800093	0.222222
4	3	0031226	0.800093	0.833333
4	3	0002253	0.800093	0.157895
4	3	0005488	0.800093	0.045455
4	3	0005798	0.800093	0.166667
4	3	0071688	0.800093	0.048780
4	3	0019237	0.800093	0.033333
4	3	0004815	0.800093	0.035714
4	3	0003700	0.800093	0.142857
4	3	0065007	0.800093	0.500000
4	3	0007274	0.800093	0.900000
4	3	0043531	0.800093	0.027778
4	3	0019344	0.800093	0.939394
4	3	0000018	0.800093	0.022727
4	3	0070498	0.800093	0.038462
4	3	0004559	0.800093	0.052632
4	3	0070098	0.800093	0.038462
4	3	0016765	0.800093	0.111111
4	3	0032873	0.800093	0.012658
4	3	0016021	0.800093	0.000000
4	3	0046777	0.800093	0.083333
4	3	2000377	0.800093	0.083333
4	3	0000018	0.800093	0.058824
4	3	0000725	0.800093	0.071429
4	3	0005488	0.800093	0.500000
4	3	0007165	0.800093	0.000000
4	3	0045893	0.800093	0.000000
4	3	0051480	0.800093	0.000000
4	3	1902711	0.800093	0.071429
4	3	0043248	0.800093	0.000000
4	3	0002449	0.800093	0.090909
4	3	0005515	0.800093	0.285714
4	3	0044424	0.800093	0.384615
4	3	0008037	0.800093	0.250000
4	3	0043168	0.800093	0.428571
4	3	0035171	0.800093	0.066667
4	3	0043169	0.800093	0.666667
4	3	1905519	0.800093	0.030303
4	3	1902036	0.800093	0.052632
4	3	0019869	0.800093	0.090909
4	3	0016831	0.800093	0.833333
4	3	0046189	0.800093	0.571429
4	3	0031976	0.800093	0.000000
4	3	0051455	0.800093	0.040816
4	3	0062023	0.800093	0.000000
4	3	0032991	0.800093	0.000000
4	3	2000649	0.800093	0.050000
4	3	0010181	0.800093	0.052632
4	3	0006521	0.800093	0.066667
4	3	0005251	0.800093	0.023810
4	3	0019932	0.800093	0.000000
4	3	0003691	0.800093	0.071429
4	3	0005813	0.800093	0.000000
4	3	0060406	0.800093	0.000000
4	3	0005575	0.800093	0.500000
4	3	0047498	0.800093	0.000000
4	3	0007034	0.800093	0.000000
4	3	0017113	0.800093	0.000000
4	3	0032974	0.800093	0.000000
4	3	0005515	0.800093	0.111111
4	3	0004497	0.800093	0.166667
4	3	0044444	0.800093	0.875000
4	3	0008092	0.800093	0.100000
4	3	0045964	0.800093	0.017857
4	3	0061650	0.800093	0.181818
4	3	0000022	0.800093	0.032787
4	3	0030036	0.800093	0.045455
4	3	0006890	0.800093	0.022727
4	3	0098530	0.800093	0.025641
4	3	0006464	0.800093	0.882353
4	3	0032755	0.800093	0.038462
4	3	0043231	0.800093	0.000000
4	3	0031225	0.800093	0.000000
4	3	0005933	0.800093	0.000000
4	3	0072677	0.800093	0.000000
4	3	0005933	0.800093	0.000000
4	3	0005665	0.800093	0.000000
4	3	0046132	0.800093	0.000000
4	3	0005248	0.800093	0.027027
4	3	1903047	0.800093	0.000000
4	3	0006612	0.800093	0.000000
4	3	0004972	0.800093	0.017241
4	3	0055037	0.800093	0.000000
4	3	0030136	0.800093	0.000000
4	3	0019538	0.800093	0.117647
4	3	0015934	0.800093	0.368421
4	3	0045719	0.800093	0.021739
4	3	0043996	0.800093	0.076923
4	3	0032755	0.800093	0.050000
4	3	1902915	0.800093	0.027027
4	3	0003407	0.800093	0.050000
4	3	0016875	0.800093	0.055556
4	3	0005575	0.800093	0.125000
4	3	0030309	0.800093	0.043478
4	3	0019005	0.800093	0.461538
4	3	0044424	0.800093	0.625000
4	3	0040003	0.800093	0.076923
4	3	0042981	0.800093	0.100000
4	3	0009228	0.800093	0.025000
4	3	0000381	0.800093	0.066667
4	3	0060126	0.800093	0.037037
4	3	0043227	0.800093	0.115385
4	3	0019030	0.800093	0.033333
4	3	0005253	0.800093	0.814815
4	3	0030007	0.800093	0.022222
4	3	0006241	0.800093	0.012500
4	3	0001302	0.800093	0.030303
4	3	0050664	0.800093	0.500000
4	3	0016859	0.800093	0.166667
4	3	0008010	0.800093	0.071429
4	3	0003677	0.800093	0.066667
4	3	0019430	0.800093	0.054054
4	3	0015871	0.800093	0.047619
4	3	0043267	0.800093	0.047619
4	3	0043231	0.800093	0.350000
4	3	0003723	0.800093	0.250000
4	3	0005515	0.800093	0.750000
4	3	0008150	0.800093	0.200000
4	3	0008146	0.800093	0.125000
4	3	0003674	0.800093	0.250000
4	3	0036211	0.800093	0.071429
4	3	0008565	0.800093	0.055556
4	3	0032526	0.800093	0.083333
4	3	0034090	0.800093	0.066667
4	3	0010886	0.800093	0.062500
4	3	0044430	0.800093	0.388889
4	3	0016020	0.800093	0.076923
4	3	0044424	0.800093	0.416667
4	3	0005198	0.800093	0.111111
4	3	0001228	0.800093	0.020408
4	3	0043248	0.800093	0.039216
4	3	0070192	0.800093	0.037037
4	3	0015140	0.800093	0.026316
4	3	0005198	0.800093	0.666667
4	3	0004812	0.800093	0.111111
4	3	0055088	0.800093	0.000000
4	3	0060291	0.800093	0.000000
4	3	0007602	0.800093	0.000000
4	3	0004991	0.800093	0.052632
4	3	0005575	0.800093	0.083333
4	3	0044444	0.800093	0.583333
4	3	0006820	0.800093	0.071429
4	3	0006896	0.800093	0.050000
4	3	0017146	0.800093	0.090909
4	3	0000027	0.800093	0.039216
4	3	0035065	0.800093	0.037736
4	3	0070548	0.800093	0.090909
4	3	0140110	0.800093	0.142857
4	3	0006906	0.800093	0.030303
4	3	0005049	0.800093	0.064516
4	3	0090156	0.800093	0.074074
4	3	0035494	0.800093	0.032258
4	3	0000245	0.800093	0.019231
4	3	0003973	0.800093	0.076923
4	3	0003674	0.800093	0.100000
4	3	0000777	0.800093	0.269231
4	3	0048640	0.800093	0.052632
4	3	0042056	0.800093	0.060606
4	3	0001103	0.800093	0.058824
4	3	0000977	0.800093	0.043478
4	3	0005227	0.800093	0.062500
4	3	0098588	0.800093	0.000000
4	3	0015108	0.800093	0.038462
4	3	0051920	0.800093	0.100000
4	3	0070498	0.800093	0.060606
4	3	0033041	0.800093	0.038462
4	3	0034993	0.800093	0.000000
4	3	0043231	0.800093	0.416667
4	3	0051216	0.800093	0.037037
4	3	0003676	0.800093	0.125000
4	3	0060041	0.800093	0.034483
4	3	0051897	0.800093	0.029412
4	3	0048193	0.800093	0.045455
4	3	0015131	0.800093	0.029412
4	3	0006979	0.800093	0.050000
4	3	0048008	0.800093	0.068966
4	3	0042267	0.800093	0.033333
4	3	0055086	0.800093	0.000000
4	3	0051647	0.800093	0.000000
4	3	0051345	0.800093	0.000000
4	3	0072320	0.800093	0.066667
4	3	0006047	0.800093	0.000000
4	3	0098552	0.800093	0.045455
4	3	0032550	0.800093	0.476190
4	3	0003674	0.800093	0.111111
4	3	0003746	0.800093	0.055556
4	3	0009737	0.800093	0.076923
4	3	0005488	0.800093	0.100000
4	3	0072344	0.800093	0.042553
4	3	0002429	0.800093	0.080000
4	3	0008355	0.800093	0.062500
4	3	1904262	0.800093	0.045455
4	3	0043161	0.800093	0.048780
4	3	0016757	0.800093	0.040000
4	3	0044451	0.800093	0.407407
4	3	0098662	0.800093	0.357143
4	3	0030201	0.800093	0.068966
4	3	0043231	0.800093	0.692308
4	3	0001516	0.800093	0.042553
4	3	0043686	0.800093	0.066667
4	3	0003917	0.800093	0.037037
4	3	0004016	0.800093	0.037037
4	3	0045005	0.800093	0.035714
4	3	0055029	0.800093	0.379310
4	3	0016882	0.800093	0.083333
4	3	0006835	0.800093	0.333333
4	3	0015405	0.800093	0.523810
4	3	0003906	0.800093	0.086957
4	3	0009737	0.800093	0.066667
4	3	0071071	0.800093	0.052632
4	3	0033133	0.800093	0.025641
4	3	0044445	0.800093	0.466667
4	3	0030538	0.800093	0.000000
4	3	0017112	0.800093	0.000000
4	3	0044267	0.800093	0.000000
4	3	0006855	0.800093	0.000000
4	3	0007034	0.800093	0.181818
4	3	0030243	0.800093	0.043478
4	3	0007043	0.800093	0.058824
4	3	0010886	0.800093	0.052632
4	3	0036159	0.800093	0.032258
4	3	0003730	0.800093	0.000000
4	3	0046966	0.800093	0.083333
4	3	0005198	0.800093	0.666667
4	3	0006919	0.800093	0.000000
4	3	0018063	0.800093	0.000000
4	3	0006432	0.800093	0.000000
4	3	0000731	0.800093	0.000000
4	3	0005575	0.800093	0.166667
4	3	0044464	0.800093	0.500000
4	3	0000405	0.800093	0.000000
4	3	0008272	0.800093	0.055556
4	3	0031624	0.800093	0.000000
4	3	0060126	0.800093	0.068966
4	3	0004888	0.800093	0.125000
4	3	0000815	0.800093	0.000000
4	3	0006488	0.800093	0.000000
4	3	0008565	0.800093	0.052632
4	3	0002196	0.800093	0.060606
4	3	0048704	0.800093	0.035714
4	3	0002061	0.800093	0.000000
4	3	0010468	0.800093	0.156250
4	3	0055088	0.800093	0.600000
4	3	0002548	0.800093	0.066667
4	3	0000417	0.800093	0.066667
4	3	0010033	0.800093	0.076923
4	3	0016036	0.800093	0.083333
4	3	0006412	0.800093	0.266667
4	3	0006281	0.800093	0.204545
4	3	0044421	0.800093	0.045455
4	3	0005654	0.800093	0.520000
4	3	0007616	0.800093	0.025641
4	3	0006096	0.800093	0.064516
4	3	0044550	0.800093	0.058824
4	3	0048653	0.800093	0.019231
4	3	0004925	0.800093	0.069444
4	3	0016829	0.800093	0.600000
4	3	0043231	0.800093	0.750000
4	3	0034062	0.800093	0.181818
4	3	1990112	0.800093	0.071429
4	3	0007519	0.800093	0.025641
4	3	0031490	0.800093	0.083333
4	3	0015732	0.800093	0.023256
4	3	0005488	0.800093	0.000000
4	3	0005829	0.800093	0.384615
4	3	0048739	0.800093	0.058824
4	3	0005911	0.800093	0.083333
4	3	0051015	0.800093	0.000000
4	3	0004650	0.800093	0.000000
4	3	0005739	0.800093	0.000000
4	3	0007030	0.800093	0.000000
4	3	0006429	0.800093	0.000000
4	3	0042632	0.800093	0.000000
4	3	0030101	0.800093	0.000000
4	3	0042724	0.800093	0.941176
4	3	0006402	0.800093	0.161290
4	3	0020015	0.800093	0.000000
4	3	0007162	0.800093	0.024390
4	3	0014912	0.800093	0.020000
4	3	0070342	0.800093	0.027027
4	3	0000175	0.800093	0.192308
4	3	0031225	0.800093	0.000000
4	3	0007064	0.800093	0.041667
4	3	0034774	0.800093	0.000000
4	3	0046765	0.800093	0.027778
4	3	0045475	0.800093	0.055556
4	3	0044421	0.800093	0.028571
4	3	0005515	0.800093	0.000000
4	3	0000976	0.800093	0.000000
4	3	0008589	0.800093	0.071429
4	3	0042789	0.800093	0.052632
4	3	0031297	0.800093	0.068966
4	3	0010951	0.800093	0.027778
4	3	0043981	0.800093	0.000000
4	3	0044444	0.800093	0.000000
4	3	0001561	0.800093	0.000000
4	3	0030374	0.800093	0.027778
4	3	0005222	0.800093	0.031250
4	3	0008237	0.800093	0.142857
4	3	0007264	0.800093	0.857143
4	3	0044425	0.800093	0.285714
4	3	0031410	0.800093	0.928571
4	3	0004175	0.800093	0.142857
4	3	0006797	0.800093	0.090909
4	3	0016020	0.800093	0.333333
4	3	0044464	0.800093	0.500000
4	3	0007342	0.800093	0.066667
4	3	0006798	0.800093	0.076923
4	3	0008565	0.800093	0.571429
4	3	0031410	0.800093	0.928571
4	3	0043295	0.800093	0.055556
4	3	0042273	0.800093	0.037037
4	3	0043631	0.800093	0.695652
4	3	0005575	0.800093	0.045455
4	3	0006355	0.800093	0.025000
4	3	0003700	0.800093	0.047619
4	3	0015606	0.800093	0.042553
4	3	0016462	0.800093	0.120000
4	3	0016942	0.800093	0.074074
4	3	0016246	0.800093	0.052632
4	3	0007041	0.800093	0.037037
4	3	0003723	0.800093	1.000000
4	3	0015368	0.800093	0.027027
4	3	0043178	0.800093	0.250000
4	3	0004376	0.800093	0.062500
4	3	0004535	0.800093	0.027027
4	3	0003954	0.800093	0.076923
4	3	0006336	0.800093	0.000000
4	3	0019430	0.800093	0.000000
4	3	0036020	0.800093	0.325000
4	3	0017111	0.800093	0.181818
4	3	0007612	0.800093	0.076923
4	3	0007188	0.800093	0.055556
4	3	0042255	0.800093	0.047619
4	3	0086002	0.800093	0.035714
4	3	0070013	0.800093	0.578947
4	3	0006828	0.800093	0.071429
4	3	0016021	0.800093	0.038462
4	3	0006351	0.800093	0.043478
4	3	0005739	0.800093	0.360000
4	3	0008202	0.800093	0.041667
4	3	0008344	0.800093	0.043478
4	3	1990404	0.800093	0.051282
4	3	0009414	0.800093	0.037037
4	3	0008408	0.800093	0.148148
4	3	0005520	0.800093	0.200000
4	3	0003746	0.800093	0.049180
4	3	0007389	0.800093	0.071429
4	3	0004482	0.800093	0.083333
4	3	0019354	0.800093	0.052632
4	3	0005886	0.800093	0.000000
4	3	0005575	0.800093	0.000000
4	3	0005634	0.800093	0.000000
4	3	0034388	0.800093	0.000000
4	3	0034599	0.800093	0.058824
4	3	1990837	0.800093	0.071429
4	3	0007266	0.800093	0.047619
4	3	0032210	0.800093	0.133333
4	3	0071478	0.800093	0.818182
4	3	0044444	0.800093	0.187500
4	3	0031226	0.800093	0.833333
4	3	0071824	0.800093	0.133333
4	3	1990841	0.800093	0.033333
4	3	0006816	0.800093	0.050000
4	3	0051119	0.800093	0.052632
4	3	0003684	0.800093	0.030303
4	3	0045785	0.800093	0.000000
4	3	0042054	0.800093	0.000000
4	3	0031369	0.800093	0.000000
4	3	0017146	0.800093	0.095238
4	3	0003954	0.800093	0.000000
4	3	0004672	0.800093	0.964286
4	3	0007619	0.800093	0.024390
4	3	0043050	0.800093	0.031250
4	3	0048512	0.800093	0.030303
4	3	0010150	0.800093	0.025000
4	3	0016721	0.800093	0.100000
4	3	0005254	0.800093	0.040000
4	3	0010468	0.800093	0.300000
4	3	0009987	0.800093	0.400000
4	3	0070337	0.800093	0.032258
4	3	0006865	0.800093	0.066667
4	3	0032550	0.800093	0.030303
4	3	0050664	0.800093	0.090909
4	3	0043295	0.800093	0.029412
4	3	0043547	0.800093	0.100000
4	3	0014722	0.800093	0.454545
4	3	0004252	0.800093	0.045455
4	3	0008233	0.800093	0.058824
4	3	0003677	0.800093	0.857143
4	3	0001012	0.800093	0.642857
4	3	0046103	0.800093	0.044444
4	3	0006886	0.800093	0.045455
4	3	0031154	0.800093	0.166667
4	3	0048869	0.800093	0.800000
4	3	0006336	0.800093	0.080000
4	3	0045047	0.800093	0.035714
4	3	0004842	0.800093	0.074074
4	3	0043231	0.800093	0.900000
4	3	0034721	0.800093	0.062500
4	3	0030312	0.800093	0.250000
4	3	0060284	0.800093	0.090909
4	3	0004972	0.800093	0.037037
4	3	0045300	0.800093	0.076923
4	3	0004124	0.800093	0.051282
4	3	0000184	0.800093	0.046512
4	3	0008150	0.800093	0.333333
4	3	0048278	0.800093	0.076923
4	3	0050853	0.800093	0.035714
4	3	0043197	0.800093	0.000000
4	3	0005635	0.800093	0.000000
4	3	0009832	0.800093	0.083333
4	3	1905202	0.800093	0.066667
4	3	0045505	0.800093	0.000000
4	3	0006771	0.800093	0.050000
4	3	0034485	0.800093	0.047619
4	3	0004571	0.800093	0.000000
4	3	0003676	0.800093	0.000000
4	3	0044464	0.800093	0.500000
4	3	0055105	0.800093	0.022222
4	3	0042446	0.800093	0.055556
4	3	1902494	0.800093	0.142857
4	3	0006145	0.800093	0.052632
4	3	0045544	0.800093	0.050000
4	3	0004812	0.800093	0.111111
4	3	0005576	0.800093	0.043478
4	3	0003682	0.800093	0.200000
4	3	0006148	0.800093	0.000000
4	3	0006526	0.800093	0.000000
4	3	0009968	0.800093	0.000000
4	3	1903506	0.800093	0.842105
4	3	0070098	0.800093	0.111111
4	3	0005488	0.800093	0.040000
4	3	0000055	0.800093	0.016949
4	3	0006941	0.800093	0.041667
4	3	0002116	0.800093	0.000000
4	3	0005161	0.800093	0.034483
4	3	0097729	0.800093	0.000000
4	3	0035327	0.800093	0.000000
4	3	0042592	0.800093	0.125000
4	3	0060089	0.800093	0.125000
4	3	0007165	0.800093	0.100000
4	3	0045944	0.800093	0.035088
4	3	0034976	0.800093	0.071429
4	3	0002479	0.800093	0.050000
4	3	0031981	0.800093	0.150000
4	3	0044452	0.800093	0.125000
4	3	0006919	0.800093	0.081633
4	3	0043231	0.800093	0.250000
4	3	0008010	0.800093	0.055556
4	3	0003677	0.800093	0.052632
4	3	0006639	0.800093	0.916667
4	3	0035914	0.800093	0.080000
4	3	0003676	0.800093	0.055556
4	3	0019838	0.800093	0.058824
4	3	0005221	0.800093	0.966667
4	3	0006412	0.800093	0.018182
4	3	0003676	0.800093	0.222222
4	3	0003997	0.800093	0.054054
4	3	0005184	0.800093	0.058824
4	3	0000187	0.800093	0.011628
4	3	0002143	0.800093	0.017544
4	3	0004888	0.800093	0.142857
4	3	0044444	0.800093	0.875000
4	3	0031330	0.800093	0.047619
4	3	0006935	0.800093	0.071429
4	3	0019933	0.800093	0.047619
4	3	1904045	0.800093	0.026316
4	3	0005223	0.800093	0.030303
4	3	0006661	0.800093	0.157895
4	3	0019531	0.800093	0.062500
4	3	0033554	0.800093	0.266667
4	3	0140097	0.800093	0.285714
4	3	0060627	0.800093	0.250000
4	3	1902494	0.800093	0.125000
4	3	0006888	0.800093	0.066667
4	3	0008308	0.800093	0.064516
4	3	0003676	0.800093	0.307692
4	3	0044444	0.800093	0.875000
4	3	0004674	0.800093	0.170213
4	3	0042136	0.800093	0.550000
4	3	0044444	0.800093	0.875000
4	3	0031410	0.800093	0.533333
4	3	0006896	0.800093	0.058824
4	3	0048731	0.800093	0.090909
4	3	0043168	0.800093	0.333333
4	3	0043282	0.800093	0.052632
4	3	0005366	0.800093	0.051282
4	3	0006490	0.800093	0.242424
4	3	0042255	0.800093	0.941176
4	3	0007265	0.800093	0.071429
4	3	0051213	0.800093	0.060606
4	3	0007218	0.800093	0.074074
4	3	0070925	0.800093	0.470588
4	3	0019838	0.800093	0.000000
4	3	0008392	0.800093	0.055556
4	3	0016482	0.800093	0.090909
4	3	0030507	0.800093	0.000000
4	3	0048843	0.800093	0.037383
4	3	0031224	0.800093	0.000000
4	3	0055072	0.800093	0.071429
4	3	0060079	0.800093	0.074074
4	3	0031090	0.800093	0.230769
4	3	0098800	0.800093	0.300000
4	3	0006259	0.800093	0.333333
4	3	0032984	0.800093	0.125000
4	3	0044233	0.800093	0.153846
4	3	0071688	0.800093	0.046512
4	3	1990726	0.800093	0.076923
4	3	0051562	0.800093	0.103448
4	3	0008094	0.800093	0.076923
4	3	0018958	0.800093	0.208333
4	3	0010001	0.800093	0.090909
4	3	0004674	0.800093	0.183333
4	3	0031226	0.800093	0.157895
4	3	0016462	0.800093	0.111111
4	3	0042391	0.800093	0.058824
4	3	0031226	0.800093	0.157895
4	3	0010305	0.800093	0.045455
4	3	0016021	0.800093	0.076923
4	3	0001103	0.800093	0.047619
4	3	0007018	0.800093	0.074074
4	3	0030163	0.800093	0.121212
4	3	0043226	0.800093	0.153846
4	3	0060696	0.800093	0.026316
4	3	0046621	0.800093	0.027027
4	3	0000077	0.800093	0.051282
4	3	0043406	0.800093	0.012821
4	3	0042127	0.800093	0.076923
4	3	0019941	0.800093	0.631579
4	3	0005102	0.800093	0.500000
4	3	0016462	0.800093	0.750000
4	3	0004674	0.800093	0.222222
4	3	0042221	0.800093	0.090909
4	3	0036503	0.800093	0.868421
4	3	0032006	0.800093	0.055556
4	3	0044424	0.800093	0.625000
4	3	0017111	0.800093	0.875000
4	3	0005102	0.800093	0.500000
4	3	0003674	0.800093	0.200000
4	3	0010075	0.800093	0.045455
4	3	0038128	0.800093	0.090909
4	3	0007088	0.800093	0.052632
4	3	0005924	0.800093	0.000000
4	3	0032392	0.800093	0.133333
4	3	0019388	0.800093	0.086957
4	3	0045047	0.800093	0.035714
4	3	0015386	0.800093	0.024390
4	3	0031298	0.800093	0.000000
4	3	0008652	0.800093	0.913043
4	3	0007475	0.800093	0.023256
4	3	0004536	0.800093	0.175000
4	3	1902476	0.800093	0.045455
4	3	0044248	0.800093	0.160000
4	3	0019955	0.800093	0.083333
4	3	0015279	0.800093	0.051282
4	3	0017154	0.800093	0.083333
4	3	0005886	0.800093	0.230769
4	3	0016860	0.800093	0.100000
4	3	0016020	0.800093	0.090909
4	3	0005515	0.800093	0.250000
4	3	0016311	0.800093	0.035714
4	3	0062023	0.800093	0.071429
4	3	0006826	0.800093	0.033333
4	3	0009617	0.800093	0.034483
4	3	0016192	0.800093	0.500000
4	3	0048513	0.800093	0.062500
4	3	0051234	0.800093	0.300000
4	3	0044444	0.800093	0.875000
4	3	0043066	0.800093	0.047619
4	3	0010485	0.800093	0.129630
4	3	0003724	0.800093	0.000000
4	3	0000976	0.800093	0.000000
4	3	0045503	0.800093	0.000000
4	3	1902287	0.800093	0.096774
4	3	0002790	0.800093	0.250000
4	3	0045987	0.800093	0.047619
4	3	0006638	0.800093	0.166667
4	3	0003723	0.800093	0.625000
4	3	0071013	0.800093	0.555556
4	3	0070509	0.800093	0.066667
4	3	0009142	0.800093	0.060606
4	3	0031397	0.800093	0.034483
4	3	0007080	0.800093	0.066667
4	3	0060729	0.800093	0.055556
4	3	0004921	0.800093	0.033333
4	3	0005858	0.800093	0.212121
4	3	0015318	0.800093	0.071429
4	3	0060828	0.800093	0.040000
4	3	0006355	0.800093	0.029412
4	3	0030198	0.800093	0.047619
4	3	0015297	0.800093	0.062500
4	3	0030553	0.800093	0.045455
4	3	0015085	0.800093	0.027778
4	3	0030154	0.800093	0.080000
4	3	0030943	0.800093	0.000000
4	3	0043227	0.800093	0.300000
4	3	0006259	0.800093	0.727273
4	3	0015141	0.800093	0.035088
4	3	0008340	0.800093	0.052632
4	3	0015701	0.800093	0.050000
4	3	0007188	0.800093	0.222222
4	3	0048699	0.800093	0.066667
4	3	0043982	0.800093	0.028571
4	3	0004674	0.800093	0.032258
4	3	0080032	0.800093	0.000000
4	3	0051451	0.800093	0.076923
4	3	0030145	0.800093	0.000000
4	3	0004309	0.800093	0.000000
4	3	0010051	0.800093	0.888889
4	3	0030334	0.800093	0.148148
4	3	0005515	0.800093	0.000000
4	3	0032977	0.800093	0.050000
4	3	0007080	0.800093	0.042553
4	3	0015386	0.800093	0.024390
4	3	0046834	0.800093	0.060606
4	3	1902305	0.800093	0.032258
4	3	0007631	0.800093	0.045455
4	3	0000123	0.800093	0.107143
4	3	0055044	0.800093	0.400000
4	3	0043406	0.800093	0.013514
4	3	0007519	0.800093	0.030303
4	3	0010087	0.800093	0.041667
4	3	0047724	0.800093	0.062500
4	3	0009725	0.800093	0.500000
4	3	0031106	0.800093	0.117647
4	3	0019866	0.800093	0.173913
4	3	0006757	0.800093	0.039216
4	3	0007097	0.800093	0.047619
4	3	0006398	0.800093	0.062500
4	3	0070286	0.800093	0.062500
4	3	0000003	0.800093	0.083333
4	3	0010466	0.800093	0.088235
4	3	0015631	0.800093	0.000000
4	3	0004300	0.800093	0.000000
4	3	1902857	0.800093	0.061538
4	3	0035069	0.800093	0.017544
4	3	0016287	0.800093	0.000000
4	3	0120036	0.800093	0.066667
4	3	0120025	0.800093	0.103448
4	3	0008026	0.800093	0.071429
4	3	0007342	0.800093	0.047619
4	3	0019870	0.800093	0.076923
4	3	1902350	0.800093	0.043478
4	3	0031954	0.800093	0.017857
4	3	0016567	0.800093	0.176471
4	3	0007186	0.800093	0.064516
4	3	0043405	0.800093	0.020000
4	3	0016780	0.800093	0.714286
4	3	0001745	0.800093	0.026316
4	3	0008589	0.800093	0.033333
4	3	0045037	0.800093	0.020000
4	3	0070286	0.800093	0.046512
4	3	0051336	0.800093	0.833333
4	3	0008150	0.800093	0.166667
4	3	0015301	0.800093	0.062500
4	3	0009438	0.800093	0.071429
4	3	0008308	0.800093	0.050000
4	3	0006013	0.800093	0.071429
4	3	0016020	0.800093	0.333333
4	3	0016926	0.800093	0.000000
4	3	0032755	0.800093	0.000000
4	3	0006032	0.800093	0.000000
4	3	0005763	0.800093	0.088235
4	3	0044444	0.800093	0.187500
4	3	0019901	0.800093	0.040000
4	3	0015291	0.800093	0.500000
4	3	0006928	0.800093	0.090909
4	3	0008379	0.800093	0.051282
4	3	0005160	0.800093	0.040000
4	3	0006972	0.800093	0.071429
4	3	0005024	0.800093	0.222222
4	3	0098662	0.800093	0.636364
4	3	0044430	0.800093	0.176471
4	3	0065007	0.800093	0.500000
4	3	0034706	0.800093	0.263158
4	3	0046839	0.800093	0.100000
4	3	0031227	0.800093	0.214286
4	3	0031227	0.800093	0.214286
4	3	0016573	0.800093	0.054054
4	3	0015459	0.800093	0.200000
4	3	0016578	0.800093	0.058824
4	3	0006811	0.800093	0.714286
4	3	0043231	0.800093	0.230769
4	3	0000070	0.800093	0.083333
4	3	0006672	0.800093	0.090909
4	3	0043420	0.800093	0.000000
4	3	0021984	0.800093	0.000000
4	3	0007611	0.800093	0.000000
4	3	0052814	0.800093	0.000000
4	3	0004837	0.800093	0.000000
4	3	1901137	0.800093	0.000000
4	3	0044267	0.800093	0.000000
4	3	0010233	0.800093	0.000000
4	3	0007605	0.800093	0.000000
4	3	0046777	0.800093	0.000000
4	3	0006281	0.800093	0.695652
4	3	0034594	0.800093	0.142857
4	3	0043227	0.800093	0.120000
4	3	0016072	0.800093	0.700000
4	3	0000785	0.800093	0.560000
4	3	0003676	0.800093	0.714286
4	3	0007157	0.800093	0.076923
4	3	0016010	0.800093	0.085714
4	3	0006418	0.800093	0.340909
4	3	0000146	0.800093	0.083333
4	3	0006414	0.800093	0.294118
4	3	0001656	0.800093	0.055556
4	3	0005201	0.800093	0.125000
4	3	0003700	0.800093	0.038462
4	3	0098839	0.800093	0.000000
4	3	0098821	0.800093	0.054795
4	3	0008152	0.800093	0.400000
4	3	0035097	0.800093	0.000000
4	3	0002023	0.800093	0.066667
4	3	0016021	0.800093	0.416667
4	3	0032774	0.800093	0.058824
4	3	0003746	0.800093	0.081967
4	3	0043227	0.800093	0.071429
4	3	0031369	0.800093	0.000000
4	3	1990116	0.800093	0.054054
4	3	0070337	0.800093	0.000000
4	3	0008023	0.800093	0.583333
4	3	0070125	0.800093	0.129032
4	3	0008306	0.800093	0.166667
4	3	0005328	0.800093	0.036364
4	3	0004175	0.800093	0.235294
4	3	0046914	0.800093	0.250000
4	3	0044421	0.800093	0.083333
4	3	0008150	0.800093	0.200000
4	3	0031981	0.800093	0.619048
4	3	0001046	0.800093	0.857143
4	3	0008150	0.800093	0.200000
4	3	0016592	0.800093	0.583333
4	3	0005244	0.800093	0.052632
4	3	0008375	0.800093	0.111111
4	3	0008641	0.800093	0.142857
4	3	0005488	0.800093	0.500000
4	3	0043227	0.800093	0.300000
4	3	0019531	0.800093	0.040000
4	3	0015140	0.800093	0.037736
4	3	0008272	0.800093	0.076923
4	3	0043227	0.800093	0.250000
4	3	0030135	0.800093	0.166667
4	3	0005216	0.800093	0.761905
4	3	0008654	0.800093	0.080000
4	3	0043231	0.800093	0.230769
4	3	0005488	0.800093	0.166667
4	3	0061077	0.800093	0.181818
4	3	0099537	0.800093	0.777778
4	3	0005488	0.800093	0.166667
4	3	0051276	0.800093	0.153846
4	3	0071346	0.800093	0.173913
4	3	0016197	0.800093	0.333333
4	3	0055085	0.800093	0.714286
4	3	0005575	0.800093	0.500000
4	3	0019941	0.800093	0.064516
4	3	0030971	0.800093	0.076923
4	3	0031903	0.800093	0.142857
4	3	0032979	0.800093	0.090909
4	3	0043162	0.800093	0.060606
4	3	1990813	0.800093	0.052632
4	3	0032446	0.800093	0.944444
4	3	0007010	0.800093	0.090909
4	3	0006847	0.800093	0.023810
4	3	0060070	0.800093	0.062500
4	3	0007169	0.800093	0.068966
4	3	0006911	0.800093	0.064516
4	3	0003674	0.800093	0.031250
4	3	0005488	0.800093	0.030303
4	3	0030016	0.800093	0.450000
4	3	0005506	0.800093	0.026316
4	3	0004956	0.800093	0.061224
4	3	0006874	0.800093	0.047619
4	3	0051045	0.800093	0.018868
4	3	0036211	0.800093	0.052632
4	3	0005575	0.800093	0.083333
4	3	0051168	0.800093	0.250000
4	3	0044444	0.800093	0.583333
4	3	0120025	0.800093	0.214286
4	3	0009408	0.800093	0.066667
4	3	0002040	0.800093	0.038462
4	3	0007389	0.800093	0.066667
4	3	0008083	0.800093	0.057143
4	3	0006644	0.800093	0.068966
4	3	0030198	0.800093	0.153846
4	3	0042435	0.800093	0.074074
4	3	0044428	0.800093	0.312500
4	3	0030134	0.800093	0.411765
4	3	0005254	0.800093	0.058824
4	3	0030169	0.800093	0.076923
4	3	0009451	0.800093	0.086957
4	3	0006968	0.800093	0.083333
4	3	0015718	0.800093	0.055556
4	3	0046856	0.800093	0.032258
4	3	0015928	0.800093	0.055556
4	3	0031386	0.800093	0.071429
4	3	0019388	0.800093	0.035714
4	3	0042127	0.800093	0.058824
4	3	0048193	0.800093	0.035714
4	3	0016462	0.800093	0.090909
4	3	0044877	0.800093	0.250000
4	3	0044430	0.800093	0.392857
4	3	0000726	0.800093	0.920000
4	3	0006259	0.800093	0.695652
4	3	0046928	0.800093	0.062500
4	3	0099044	0.800093	0.085106
4	3	0060071	0.800093	0.094340
4	3	0009834	0.800093	0.075000
4	3	0060395	0.800093	0.000000
4	3	0048309	0.800093	0.000000
4	3	0048339	0.800093	0.000000
4	3	0001080	0.800093	0.000000
4	3	0034098	0.800093	0.000000
4	3	0052689	0.800093	0.625000
4	3	0003779	0.800093	0.083333
4	3	0008589	0.800093	0.000000
4	3	0006105	0.800093	0.000000
4	3	0006896	0.800093	0.000000
4	3	0016765	0.800093	0.250000
4	3	0007062	0.800093	0.074074
4	3	0006325	0.800093	0.090909
4	3	0000981	0.800093	0.071429
4	3	0006355	0.800093	0.041667
4	3	0003824	0.800093	0.333333
4	3	0000381	0.800093	0.045455
4	3	0097499	0.800093	0.066667
4	3	0001889	0.800093	0.066667
4	3	0048511	0.800093	0.142857
4	3	0005237	0.800093	0.076923
4	3	0046578	0.800093	0.062500
4	3	0044877	0.800093	0.000000
4	3	0070013	0.800093	0.578947
4	3	0031225	0.800093	0.043478
4	3	0008028	0.800093	0.027027
4	3	0016209	0.800093	0.086957
4	3	0050220	0.800093	0.000000
4	3	0016021	0.800093	0.071429
4	3	0004725	0.800093	0.054054
4	3	0043231	0.800093	0.900000
4	3	0008134	0.800093	0.222222
4	3	0010862	0.800093	0.241935
4	3	0015037	0.800093	0.068966
4	3	0019400	0.800093	0.095238
4	3	0008964	0.800093	0.076923
4	3	0009719	0.800093	0.181818
4	3	0000395	0.800093	0.044444
4	3	0005925	0.800093	0.062500
4	3	0007034	0.800093	0.071429
4	3	0051084	0.800093	0.064516
4	3	0030020	0.800093	0.000000
4	3	0006883	0.800093	0.044444
4	3	0022857	0.800093	0.028571
4	3	0043565	0.800093	0.000000
4	3	0033612	0.800093	0.000000
4	3	0010033	0.800093	0.032258
4	3	0006716	0.800093	0.653846
4	3	0006418	0.800093	0.152542
4	3	0051228	0.800093	0.046512
4	3	0043023	0.800093	0.076923
4	3	0072320	0.800093	0.054054
4	3	0030676	0.800093	0.083333
4	3	0006998	0.800093	0.071429
4	3	0008047	0.800093	0.083333
4	3	0005575	0.800093	0.500000
4	3	0005515	0.800093	0.750000
4	3	0008150	0.800093	0.166667
4	3	0031012	0.800093	0.800000
4	3	0019787	0.800093	0.142857
4	3	0044390	0.800093	0.500000
4	3	0003700	0.800093	0.041667
4	3	0006354	0.800093	0.027778
4	3	0016706	0.800093	0.090909
4	3	0006259	0.800093	0.047619
4	3	0006336	0.800093	0.037037
4	3	0032559	0.800093	0.133333
4	3	0015012	0.800093	0.033333
4	3	0004124	0.800093	0.026316
4	3	0006552	0.800093	0.031250
4	3	0046907	0.800093	0.000000
4	3	0015035	0.800093	0.000000
4	3	0032991	0.800093	0.052632
4	3	0034599	0.800093	0.000000
4	3	0070181	0.800093	0.000000
4	3	0001103	0.800093	0.000000
4	3	0003777	0.800093	0.153846
4	3	0044444	0.800093	0.000000
4	3	0007605	0.800093	0.032258
4	3	0000056	0.800093	0.015385
4	3	0006820	0.800093	0.033333
4	3	0097194	0.800093	0.068966
4	3	0009725	0.800093	0.033333
4	3	0004930	0.800093	0.055556
4	3	0005198	0.800093	0.666667
4	3	0008340	0.800093	0.000000
4	3	0004809	0.800093	0.022727
4	3	0016310	0.800093	0.000000
4	3	0008353	0.800093	0.032258
4	3	0006203	0.800093	0.000000
4	3	0060205	0.800093	0.434783
4	3	0030851	0.800093	0.000000
4	3	0090297	0.800093	0.000000
4	3	0034271	0.800093	0.043478
4	3	0009931	0.800093	0.000000
4	3	0005515	0.800093	0.000000
4	3	0009887	0.800093	0.020000
4	3	0005789	0.800093	0.000000
4	3	0045504	0.800093	0.000000
4	3	1990837	0.800093	0.000000
4	3	0043231	0.800093	0.000000
4	3	0000159	0.800093	0.000000
4	3	0005761	0.800093	0.000000
4	3	0048037	0.800093	0.125000
4	3	0007234	0.800093	0.054054
4	3	0008270	0.800093	0.083333
4	3	0070990	0.800093	0.833333
4	3	0046907	0.800093	0.015625
4	3	0048856	0.800093	0.016667
4	3	0035770	0.800093	0.750000
4	3	0097588	0.800093	0.015152
4	3	0006950	0.800093	0.016667
4	3	0001302	0.800093	0.015625
4	3	0007605	0.800093	0.015625
4	3	0031543	0.800093	0.030303
4	3	0004725	0.800093	0.029412
4	3	0016070	0.800093	0.022222
4	3	0042493	0.800093	0.029412
4	3	0031284	0.800093	0.013699
4	3	0009898	0.800093	0.000000
4	3	0031012	0.800093	0.000000
4	3	0016567	0.800093	0.068966
4	3	0032991	0.800093	0.090909
4	3	0070603	0.800093	0.966667
4	3	0005488	0.800093	0.285714
4	3	1902711	0.800093	0.071429
4	3	0048247	0.800093	0.062500
4	3	0007097	0.800093	0.043478
4	3	0097199	0.800093	0.081633
4	3	0070646	0.800093	0.068966
4	3	0035600	0.800093	0.000000
4	3	0010811	0.800093	0.000000
4	3	0070291	0.800093	0.000000
4	3	0006896	0.800093	0.000000
4	3	0031594	0.800093	0.047619
4	3	0071705	0.800093	0.052632
4	3	0098742	0.800093	0.052632
4	3	0070647	0.800093	0.068966
4	3	0001103	0.800093	0.000000
4	3	0046855	0.800093	0.050000
4	3	0009651	0.800093	0.050000
4	3	0016788	0.800093	0.000000
4	3	0044444	0.800093	0.189189
4	3	0002455	0.800093	0.000000
4	3	0006817	0.800093	0.000000
4	3	0001573	0.800093	0.000000
4	3	0043995	0.800093	0.000000
4	3	0033993	0.800093	0.142857
4	3	0016310	0.800093	0.368421
4	3	0005575	0.800093	0.100000
4	3	0005215	0.800093	0.034483
4	3	0009987	0.800093	0.181818
4	3	0051177	0.800093	0.058824
4	3	0043565	0.800093	0.029412
4	3	1902711	0.800093	0.071429
4	3	0016895	0.800093	0.933333
4	3	0006970	0.800093	0.120000
4	3	0003677	0.800093	0.857143
4	3	0006950	0.800093	0.130435
4	3	0005515	0.800093	0.250000
4	3	0004644	0.800093	0.083333
4	3	0032040	0.800093	0.033333
4	3	0051930	0.800093	0.050000
4	3	0003950	0.800093	0.083333
4	3	0010075	0.800093	0.043478
4	3	0042989	0.800093	0.084507
4	3	0048699	0.800093	0.060606
4	3	0005789	0.800093	0.314286
4	3	0022804	0.800093	0.066667
4	3	1900122	0.800093	0.047619
4	3	0043161	0.800093	0.219512
4	3	0015701	0.800093	0.032258
4	3	0045039	0.800093	0.073529
4	3	0017056	0.800093	0.055556
4	3	1901897	0.800093	0.050000
4	3	0032006	0.800093	0.062500
4	3	0046132	0.800093	0.044444
4	3	0048701	0.800093	0.037037
4	3	0032007	0.800093	0.041667
4	3	0005540	0.800093	0.062500
4	3	0016651	0.800093	0.114286
4	3	0006783	0.800093	0.196078
4	3	0033554	0.800093	0.055556
4	3	0005515	0.800093	0.029412
4	3	0016020	0.800093	0.111111
4	3	1901371	0.800093	0.069767
4	3	0046802	0.800093	0.018519
4	3	0009653	0.800093	0.028571
4	3	0007179	0.800093	0.074074
4	3	0001067	0.800093	0.750000
4	3	0043231	0.800093	0.900000
4	3	0008209	0.800093	0.060606
4	3	0005588	0.800093	0.041667
4	3	0055088	0.800093	0.083333
4	3	0043231	0.800093	0.900000
4	3	0008832	0.800093	0.071429
4	3	0031982	0.800093	0.230769
4	3	0046578	0.800093	0.027027
4	3	0016885	0.800093	0.666667
4	3	0031224	0.800093	0.142857
4	3	0035069	0.800093	0.025641
4	3	0019843	0.800093	0.083333
4	3	0032496	0.800093	0.025000
4	3	0006906	0.800093	0.050000
4	3	0001056	0.800093	0.017241
4	3	0030178	0.800093	0.888889
4	3	0098641	0.800093	0.034483
4	3	0043231	0.800093	0.250000
4	3	0051539	0.800093	0.000000
4	3	0030239	0.800093	0.022222
4	3	0022402	0.800093	0.046512
4	3	0097458	0.800093	0.093750
4	3	0038154	0.800093	0.034483
4	3	0032979	0.800093	0.051282
4	3	0001091	0.800093	0.800000
4	3	0061337	0.800093	0.019608
4	3	0016310	0.800093	0.090909
4	3	0007475	0.800093	0.013333
4	3	0016020	0.800093	0.054054
4	3	0070897	0.800093	0.222222
4	3	0015078	0.800093	0.511628
4	3	0044233	0.800093	0.076923
4	3	0016020	0.800093	0.054054
4	3	0031175	0.800093	0.022989
4	3	0046578	0.800093	0.018868
4	3	1900618	0.800093	0.083333
4	3	0120025	0.800093	0.300000
4	3	0016788	0.800093	0.142857
4	3	0044424	0.800093	0.625000
4	3	0016020	0.800093	0.111111
4	3	0048570	0.800093	0.055556
4	3	0005518	0.800093	0.032258
4	3	0048039	0.800093	0.031250
4	3	0035375	0.800093	0.031250
4	3	0005488	0.800093	0.021277
4	3	0001664	0.800093	0.020000
4	3	0051098	0.800093	0.666667
4	3	0043231	0.800093	0.900000
4	3	0044427	0.800093	0.437500
4	3	1903288	0.800093	0.083333
4	3	0007272	0.800093	0.083333
4	3	0007424	0.800093	0.076923
4	3	0006880	0.800093	0.075000
4	3	0010468	0.800093	0.045455
4	3	0030029	0.800093	0.111111
4	3	0044428	0.800093	0.769231
4	3	0016070	0.800093	0.882353
4	3	0008150	0.800093	0.058824
4	3	0045065	0.800093	0.054054
4	3	0008080	0.800093	0.142857
4	3	0043410	0.800093	0.017544
4	3	0008553	0.800093	0.061224
4	3	0000056	0.800093	0.017544
4	3	0005488	0.800093	0.285714
4	3	0006810	0.800093	0.071429
4	3	0001889	0.800093	0.050000
4	3	0044424	0.800093	0.625000
4	3	0048471	0.800093	0.777778
4	3	0044464	0.800093	0.375000
4	3	0005634	0.800093	1.000000
4	3	0009833	0.800093	0.076923
4	3	0060047	0.800093	0.058824
4	3	0043050	0.800093	0.066667
4	3	0007613	0.800093	0.055556
4	3	0045265	0.800093	0.378378
4	3	0007424	0.800093	0.020000
4	3	0019829	0.800093	0.837209
4	3	0015985	0.800093	0.295455
4	3	0042391	0.800093	0.021739
4	3	0005086	0.800093	0.038462
4	3	0000400	0.800093	0.020000
4	3	0019941	0.800093	0.960000
4	3	0003674	0.800093	0.500000
4	3	0065003	0.800093	0.800000
4	3	0006606	0.800093	0.028571
4	3	0050662	0.800093	0.200000
4	3	0002027	0.800093	0.055556
4	3	0010508	0.800093	0.040000
4	3	0006623	0.800093	0.029412
4	3	0071222	0.800093	0.044444
4	3	0098588	0.800093	0.000000
4	3	0046930	0.800093	0.000000
4	3	0006911	0.800093	0.054054
4	3	0006954	0.800093	0.035714
4	3	0043231	0.800093	0.000000
4	3	0000781	0.800093	0.000000
4	3	0005575	0.800093	0.000000
4	3	0003682	0.800093	0.076923
4	3	0015556	0.800093	0.903226
4	3	0008258	0.800093	0.052632
4	3	0006817	0.800093	0.700000
4	3	0044441	0.800093	0.000000
4	3	0044432	0.800093	0.000000
4	3	0035556	0.800093	0.060606
4	3	0043231	0.800093	0.000000
4	3	0072348	0.800093	0.555556
4	3	0048268	0.800093	0.055556
4	3	0006091	0.800093	0.076923
4	3	0046958	0.800093	0.058824
4	3	0031297	0.800093	0.030303
4	3	0005576	0.800093	0.000000
4	3	1904515	0.800093	0.000000
4	3	0007272	0.800093	0.000000
4	3	0016126	0.800093	0.000000
4	3	0006024	0.800093	0.000000
4	3	0043632	0.800093	0.000000
4	3	0043087	0.800093	0.000000
4	3	0042256	0.800093	0.000000
4	3	0006422	0.800093	0.000000
4	3	0006487	0.800093	0.000000
4	3	0009108	0.800093	0.114286
4	3	0050789	0.800093	0.032258
4	3	0033017	0.800093	0.038462
4	3	0044237	0.800093	0.137931
4	3	0003700	0.800093	0.035714
4	3	0046914	0.800093	0.857143
4	3	0016246	0.800093	0.044444
4	3	0032509	0.800093	0.025641
4	3	0070212	0.800093	0.095238
4	3	0005515	0.800093	0.000000
4	3	0030833	0.800093	0.102564
4	3	0007186	0.800093	0.148148
4	3	0043227	0.800093	0.300000
4	3	0031848	0.800093	0.038462
4	3	0006654	0.800093	0.023256
4	3	0019239	0.800093	0.000000
4	3	0004032	0.800093	0.033333
4	3	0065007	0.800093	0.000000
4	3	0008017	0.800093	0.000000
4	3	0051603	0.800093	0.000000
4	3	0010847	0.800093	0.000000
4	3	0097310	0.800093	0.000000
4	3	0044428	0.800093	0.722222
4	3	0046523	0.800093	0.000000
4	3	0032755	0.800093	0.000000
4	3	0008757	0.800093	0.000000
4	3	0003691	0.800093	0.000000
4	3	0006629	0.800093	0.000000
4	3	0016209	0.800093	0.000000
4	3	0061337	0.800093	0.000000
4	3	0000462	0.800093	0.000000
4	3	0009952	0.800093	0.000000
4	3	0033856	0.800093	0.000000
4	3	0018344	0.800093	0.000000
4	3	0051234	0.800093	0.250000
4	3	0009987	0.800093	0.333333
4	3	0005488	0.800093	0.050000
4	3	0044444	0.800093	0.187500
4	3	1990234	0.800093	0.066667
4	3	0032991	0.800093	0.076923
4	3	0000463	0.800093	0.051282
4	3	0008301	0.800093	0.040000
4	3	0043039	0.800093	0.055556
4	3	0042054	0.800093	0.058824
4	3	0031226	0.800093	0.150000
4	3	0016832	0.800093	0.000000
4	3	0009143	0.800093	0.000000
4	3	0075141	0.800093	0.000000
4	3	0031177	0.800093	0.000000
4	3	0016020	0.800093	0.333333
4	3	0008144	0.800093	0.600000
4	3	0035169	0.800093	0.041667
4	3	0043231	0.800093	0.100000
4	3	1902531	0.800093	0.030303
4	3	0034515	0.800093	0.058824
4	3	0010087	0.800093	0.034483
4	3	0000819	0.800093	0.058824
4	3	0046102	0.800093	0.050000
4	3	0051647	0.800093	1.000000
4	3	0061659	0.800093	0.083333
4	3	0003723	0.800093	0.181818
4	3	0010256	0.800093	0.200000
4	3	0005515	0.800093	0.428571
4	3	0005925	0.800093	0.031250
4	3	0004813	0.800093	0.071429
4	3	0044774	0.800093	0.085714
4	3	0008569	0.800093	0.052632
4	3	0048856	0.800093	0.166667
4	3	0015744	0.800093	0.050000
4	3	0019531	0.800093	0.032258
4	3	0019814	0.800093	0.071429
4	3	0006104	0.800093	0.080000
4	3	0005388	0.800093	0.020408
4	3	0046920	0.800093	0.074074
4	3	0007186	0.800093	0.047619
4	3	0046982	0.800093	0.027027
4	3	0015116	0.800093	0.036364
4	3	0000981	0.800093	0.036364
4	3	2000693	0.800093	0.020833
4	3	0030020	0.800093	0.027778
4	3	0010498	0.800093	0.074074
4	3	0004888	0.800093	0.111111
4	3	0006518	0.800093	0.142857
4	3	0010646	0.800093	0.250000
4	3	1905114	0.800093	0.866667
4	3	0009627	0.800093	0.071429
4	3	0031151	0.800093	0.040000
4	3	0097466	0.800093	0.071429
4	3	0032968	0.800093	0.078431
4	3	0043227	0.800093	0.187500
4	3	0043101	0.800093	0.434783
4	3	0006487	0.800093	0.254545
4	3	0032456	0.800093	0.031250
4	3	0006354	0.800093	0.543478
4	3	0008553	0.800093	0.020000
4	3	0060285	0.800093	0.042553
4	3	0035437	0.800093	0.078947
4	3	0032414	0.800093	0.075000
4	3	0007614	0.800093	0.000000
4	3	0016303	0.800093	0.075000
4	3	0016740	0.800093	0.600000
4	3	0006355	0.800093	0.000000
4	3	0006296	0.800093	0.000000
4	3	0006996	0.800093	0.100000
4	3	1902711	0.800093	0.000000
4	3	0048027	0.800093	0.076923
4	3	0050877	0.800093	0.050000
4	3	0032787	0.800093	0.227273
4	3	0097014	0.800093	0.000000
4	3	0005267	0.800093	0.030303
4	3	0036379	0.800093	0.352941
4	3	0045907	0.800093	0.025641
4	3	0003674	0.800093	0.333333
4	3	0015038	0.800093	0.083333
4	3	0014704	0.800093	0.032258
4	3	0010972	0.800093	0.027027
4	3	0016462	0.800093	0.142857
4	3	0005911	0.800093	0.000000
4	3	1903833	0.800093	0.027027
4	3	0006847	0.800093	0.023810
4	3	0042127	0.800093	0.045455
4	3	0019899	0.800093	0.666667
4	3	0008391	0.800093	0.071429
4	3	0043227	0.800093	0.300000
4	3	0016567	0.800093	0.387097
4	3	0046890	0.800093	0.416667
4	3	0017113	0.800093	0.071429
4	3	0006941	0.800093	0.071429
4	3	0005345	0.800093	0.047619
4	3	0050852	0.800093	0.093750
4	3	0010498	0.800093	0.272727
4	3	0030176	0.800093	0.000000
4	3	0046703	0.800093	0.043478
4	3	0005839	0.800093	0.000000
4	3	0043087	0.800093	0.041667
4	3	0048736	0.800093	0.026316
4	3	0032502	0.800093	0.029412
4	3	0098552	0.800093	0.043478
4	3	0097159	0.800093	0.500000
4	3	0008964	0.800093	0.083333
4	3	0015724	0.800093	0.020408
4	3	0000003	0.800093	0.029412
4	3	0015367	0.800093	0.022727
4	3	0043632	0.800093	0.520000
4	3	0009725	0.800093	0.071429
4	3	0042493	0.800093	0.083333
4	3	0015038	0.800093	0.066667
4	3	0042255	0.800093	0.051282
4	3	0006144	0.800093	0.228571
4	3	0004800	0.800093	0.083333
4	3	0009113	0.800093	0.166667
4	3	0071763	0.800093	0.060606
4	3	0019901	0.800093	0.095238
4	3	0044451	0.800093	0.526316
4	3	0043891	0.800093	0.083333
4	3	0043231	0.800093	0.900000
4	3	0007059	0.800093	0.083333
4	3	0005911	0.800093	0.083333
4	3	0007218	0.800093	0.060606
4	3	0048507	0.800093	0.037037
4	3	0005852	0.800093	0.000000
4	3	0005515	0.800093	0.083333
4	3	0051455	0.800093	0.031250
4	3	0007030	0.800093	0.062500
4	3	0006744	0.800093	0.068966
4	3	0044444	0.800093	0.583333
4	3	0016462	0.800093	0.750000
4	3	0043295	0.800093	0.055556
4	3	0008202	0.800093	0.000000
4	3	0019373	0.800093	0.000000
4	3	2000649	0.800093	0.000000
4	3	0048477	0.800093	0.071429
4	3	0006768	0.800093	0.066667
4	3	0030334	0.800093	0.058824
4	3	0010305	0.800093	0.058824
4	3	0000723	0.800093	0.138889
4	3	0032991	0.800093	0.166667
4	3	0000105	0.800093	0.047619
4	3	0005515	0.800093	0.750000
4	3	0009611	0.800093	0.083333
4	3	0048593	0.800093	0.040000
4	3	0005488	0.800093	0.142857
4	3	0003723	0.800093	0.090909
4	3	0044444	0.800093	0.583333
4	3	0099565	0.800093	0.057143
4	3	0097159	0.800093	0.125000
4	3	1902350	0.800093	0.055556
4	3	0015513	0.800093	0.035714
4	3	0086010	0.800093	0.045455
4	3	0009617	0.800093	0.043478
4	3	0007600	0.800093	0.037037
4	3	0042752	0.800093	0.038462
4	3	0035556	0.800093	0.062500
4	3	0051377	0.800093	0.083333
4	3	0034271	0.800093	0.000000
4	3	0006869	0.800093	0.033333
4	3	0016780	0.800093	0.714286
4	3	0006497	0.800093	0.500000
4	3	0031749	0.800093	0.076923
4	3	0003008	0.800093	0.020000
4	3	0006102	0.800093	0.092593
4	3	0006342	0.800093	0.021505
4	3	0042803	0.800093	0.083333
4	3	0017059	0.800093	0.333333
4	3	0044444	0.800093	0.166667
4	3	0003676	0.800093	0.833333
4	3	0044451	0.800093	0.678571
4	3	0033554	0.800093	0.057143
4	3	0052814	0.800093	0.085106
4	3	0003677	0.800093	1.000000
4	3	0008506	0.800093	0.025000
4	3	0005942	0.800093	0.138889
4	3	0048662	0.800093	0.025000
4	3	0015732	0.800093	0.020833
4	3	0036156	0.800093	0.261905
4	3	0016413	0.800093	0.000000
4	3	0006941	0.800093	0.025641
4	3	0015020	0.800093	0.000000
4	3	0001525	0.800093	0.020408
4	3	0004508	0.800093	0.047619
4	3	0048569	0.800093	0.038462
4	3	1990164	0.800093	0.678571
4	3	0006605	0.800093	0.027027
4	3	0016706	0.800093	0.117647
4	3	0009719	0.800093	0.047619
4	3	0043648	0.800093	0.208333
4	3	0005488	0.800093	0.500000
4	3	0043039	0.800093	0.348837
4	3	0003682	0.800093	0.400000
4	3	0032508	0.800093	0.076923
4	3	0097472	0.800093	0.942857
4	3	0005261	0.800093	0.041667
4	3	0030414	0.800093	0.145161
4	3	0006955	0.800093	0.045455
4	3	0006278	0.800093	0.694444
4	3	0005515	0.800093	0.750000
4	3	0005261	0.800093	0.041667
4	3	0006955	0.800093	0.045455
4	3	1990883	0.800093	0.085714
4	3	0005198	0.800093	0.200000
4	3	0044444	0.800093	0.583333
4	3	0045892	0.800093	0.022727
4	3	0010629	0.800093	0.052632
4	3	0051001	0.800093	0.040000
4	3	0052564	0.800093	0.050000
4	3	0044444	0.800093	0.583333
4	3	0016705	0.800093	0.133333
4	3	0001573	0.800093	0.071429
4	3	0046337	0.800093	0.086957
4	3	0045198	0.800093	0.062500
4	3	0043231	0.800093	0.450000
4	3	0032812	0.800093	0.027778
4	3	0009653	0.800093	0.076923
4	3	0071345	0.800093	0.000000
4	3	0016020	0.800093	0.043478
4	3	0007165	0.800093	0.000000
4	3	0000030	0.800093	0.083333
4	3	0032760	0.800093	0.000000
4	3	0006221	0.800093	0.000000
4	3	0048812	0.800093	0.000000
4	3	0016021	0.800093	0.416667
4	3	0042256	0.800093	0.052632
4	3	0005515	0.800093	0.000000
4	3	0007179	0.800093	0.038462
4	3	0070337	0.800093	0.000000
4	3	0005604	0.800093	0.058824
4	3	0005741	0.800093	0.000000
4	3	0080156	0.800093	0.060606
4	3	0015934	0.800093	0.000000
4	3	0004637	0.800093	0.000000
4	3	0045337	0.800093	0.057143
4	3	0003677	0.800093	0.025000
4	3	0044798	0.800093	0.625000
4	3	0044421	0.800093	0.083333
4	3	0043235	0.800093	0.083333
4	3	0003691	0.800093	0.022727
4	3	0048839	0.800093	0.035714
4	3	0007043	0.800093	0.074074
4	3	0003677	0.800093	0.090909
4	3	0044459	0.800093	0.727273
4	3	0032561	0.800093	0.055556
4	3	0080009	0.800093	0.040000
4	3	0048020	0.800093	0.076923
4	3	0038023	0.800093	0.125000
4	3	0016879	0.800093	0.250000
4	3	0048193	0.800093	0.090909
4	3	0030490	0.800093	0.078431
4	3	0008483	0.800093	0.222222
4	3	0005777	0.800093	0.500000
4	3	0048193	0.800093	0.090909
4	3	0006282	0.800093	0.047619
4	3	0003700	0.800093	0.037037
4	3	0019838	0.800093	0.111111
4	3	0060070	0.800093	0.047619
4	3	0003714	0.800093	0.026316
4	3	0060249	0.800093	0.000000
4	3	0031594	0.800093	0.125000
4	3	0006342	0.800093	0.000000
4	3	0044445	0.800093	0.250000
4	3	0006342	0.800093	0.000000
4	3	0042989	0.800093	0.000000
4	3	0030198	0.800093	0.000000
4	3	0005459	0.800093	0.032258
4	3	0002376	0.800093	0.125000
4	3	0051899	0.800093	0.714286
4	3	0004888	0.800093	0.028571
4	3	0044444	0.800093	0.300000
4	3	0098800	0.800093	0.162791
4	3	0002084	0.800093	0.052632
4	3	0016899	0.800093	0.071429
4	3	0005261	0.800093	0.656250
4	3	0018315	0.800093	0.068966
4	3	0065008	0.800093	0.428571
4	3	0120025	0.800093	0.625000
4	3	0016020	0.800093	0.333333
4	3	0043981	0.800093	0.045455
4	3	0019464	0.800093	0.088889
4	3	0031570	0.800093	0.578947
4	3	0043435	0.800093	0.045455
4	3	0044424	0.800093	0.500000
4	3	0044464	0.800093	0.300000
4	3	0030507	0.800093	0.000000
4	3	0006891	0.800093	0.058824
4	3	0004337	0.800093	0.000000
4	3	0046294	0.800093	0.078125
4	3	0005488	0.800093	0.500000
4	3	0044444	0.800093	0.250000
4	3	0007017	0.800093	0.600000
4	3	0005488	0.800093	0.500000
4	3	0015165	0.800093	0.047619
4	3	0003700	0.800093	0.040000
4	3	0019388	0.800093	0.050000
4	3	0006357	0.800093	0.041667
4	3	0031012	0.800093	0.047619
4	3	0016491	0.800093	0.117647
4	3	0032543	0.800093	0.064516
4	3	0051998	0.800093	0.062500
4	3	0097500	0.800093	0.055556
4	3	0009407	0.800093	0.066667
4	3	0043086	0.800093	0.200000
4	3	0046976	0.800093	0.020833
4	3	0016616	0.800093	0.100000
4	3	0050907	0.800093	0.153846
4	3	1902562	0.800093	0.103448
4	3	0004032	0.800093	0.076923
4	3	0006875	0.800093	0.125000
4	3	0005673	0.800093	0.088235
4	3	0030374	0.800093	0.095238
4	3	1901981	0.800093	0.000000
4	3	0007610	0.800093	0.666667
4	3	0016209	0.800093	0.066667
4	3	0060538	0.800093	0.714286
4	3	0051001	0.800093	0.055556
4	3	0044325	0.800093	0.000000
4	3	0006099	0.800093	0.045455
4	3	0046332	0.800093	0.000000
4	3	0048856	0.800093	0.071429
4	3	0016301	0.800093	0.120000
4	3	0005488	0.800093	0.500000
4	3	0004620	0.800093	0.111111
4	3	0006357	0.800093	0.142857
4	3	0055114	0.800093	0.071429
4	3	0052814	0.800093	0.083333
4	3	0008028	0.800093	0.050000
4	3	0072657	0.800093	0.052632
4	3	0016043	0.800093	0.133333
4	3	0004057	0.800093	0.042553
4	3	0000178	0.800093	0.083333
4	3	0006911	0.800093	0.076923
4	3	0006364	0.800093	0.055556
4	3	0043652	0.800093	0.071429
4	3	1905030	0.800093	0.071429
4	3	0009141	0.800093	0.066667
4	3	0097352	0.800093	0.076923
4	3	0005515	0.800093	0.000000
4	3	0016021	0.800093	0.416667
4	3	2000147	0.800093	0.200000
4	3	0043531	0.800093	0.000000
4	3	0003954	0.800093	0.055556
4	3	0015886	0.800093	0.041667
4	3	0017113	0.800093	0.052632
4	3	0048505	0.800093	0.034483
4	3	0042277	0.800093	0.666667
4	3	0048869	0.800093	0.048780
4	3	0007501	0.800093	0.032258
4	3	0030322	0.800093	0.038462
4	3	0032963	0.800093	0.041667
4	3	0002027	0.800093	0.033333
4	3	0046294	0.800093	0.029851
4	3	0043231	0.800093	0.500000
4	3	0005575	0.800093	0.055556
4	3	0021984	0.800093	0.000000
4	3	0022841	0.800093	0.025000
4	3	0033041	0.800093	0.035714
4	3	0031981	0.800093	0.944444
4	3	0003743	0.800093	0.075758
4	3	0031226	0.800093	0.833333
4	3	0006546	0.800093	0.023810
4	3	0046627	0.800093	0.038462
4	3	0008150	0.800093	0.111111
4	3	0044424	0.800093	0.214286
4	3	0019346	0.800093	0.034483
4	3	0044196	0.800093	0.040000
4	3	0005000	0.800093	0.054054
4	3	0060271	0.800093	0.045455
4	3	0035120	0.800093	0.040000
4	3	0070189	0.800093	0.030303
4	3	0006398	0.800093	0.027027
4	3	0004350	0.800093	0.090909
4	3	0000403	0.800093	0.045455
4	3	0046475	0.800093	0.027027
4	3	0044445	0.800093	0.750000
4	3	0048268	0.800093	0.000000
4	3	1901565	0.800093	0.000000
4	3	0045337	0.800093	0.000000
4	3	0010109	0.800093	0.000000
4	3	0044445	0.800093	0.357143
4	3	0044255	0.800093	0.071429
4	3	0050804	0.800093	0.363636
4	3	0031985	0.800093	0.428571
4	3	0018130	0.800093	0.071429
4	3	0007501	0.800093	0.032258
4	3	0070475	0.800093	0.025000
4	3	0071423	0.800093	0.040000
4	3	0005025	0.800093	0.081633
4	3	0006024	0.800093	0.086957
4	3	0015140	0.800093	0.052632
4	3	0043227	0.800093	0.250000
4	3	0044444	0.800093	0.538462
4	3	0044444	0.800093	0.538462
4	3	0018105	0.800093	0.068966
4	3	0007034	0.800093	0.076923
4	3	0006549	0.800093	0.241379
4	3	0015171	0.800093	0.043478
4	3	0043227	0.800093	0.300000
4	3	0090305	0.800093	0.750000
4	3	0016458	0.800093	0.066667
4	3	0015131	0.800093	0.040816
4	3	0032436	0.800093	0.017857
4	3	0042590	0.800093	0.037037
4	3	0008284	0.800093	0.037037
4	3	0051930	0.800093	0.037037
4	3	0005615	0.800093	0.076923
4	3	0010008	0.800093	0.307692
4	3	0015301	0.800093	0.033333
4	3	0044428	0.800093	0.769231
4	3	0006974	0.800093	0.318182
4	3	0016973	0.800093	0.070175
4	3	0046872	0.800093	0.000000
4	3	0016787	0.800093	0.000000
4	3	0007165	0.800093	0.105263
4	3	0005216	0.800093	0.235294
4	3	0005634	0.800093	0.642857
4	3	0005085	0.800093	0.909091
4	3	0008967	0.800093	0.086957
4	3	0004334	0.800093	0.062500
4	3	0000712	0.800093	0.023256
4	3	0002074	0.800093	0.041667
4	3	0009668	0.800093	0.888889
4	3	0009526	0.800093	0.857143
4	3	0051412	0.800093	0.041667
4	3	0010225	0.800093	0.066667
4	3	0004518	0.800093	0.074074
4	3	0003755	0.800093	0.064516
4	3	0009651	0.800093	0.071429
4	3	0004890	0.800093	0.000000
4	3	0016860	0.800093	0.333333
4	3	0044424	0.800093	0.000000
4	3	0007017	0.800093	0.090909
4	3	0000278	0.800093	0.086957
4	3	0002040	0.800093	0.027027
4	3	0007501	0.800093	0.045455
4	3	0000329	0.800093	0.000000
4	3	0031124	0.800093	0.656250
4	3	0006357	0.800093	0.500000
4	3	0140096	0.800093	0.090909
4	3	0032786	0.800093	0.900000
4	3	0009405	0.800093	0.028571
4	3	0030308	0.800093	0.085106
4	3	0060079	0.800093	0.065574
4	3	0048675	0.800093	0.060606
4	3	0016192	0.800093	0.555556
4	3	0031410	0.800093	0.812500
4	3	0032991	0.800093	0.166667
4	3	0010008	0.800093	0.705882
4	3	0030595	0.800093	0.076923
4	3	0016192	0.800093	0.555556
4	3	0051213	0.800093	0.071429
4	3	0006081	0.800093	0.071429
4	3	0036353	0.800093	0.025641
4	3	0019228	0.800093	0.045455
4	3	0043067	0.800093	0.071429
4	3	0016788	0.800093	0.181818
4	3	0006782	0.800093	0.720930
4	3	0045089	0.800093	0.043478
4	3	0007608	0.800093	0.066667
4	3	0004004	0.800093	0.086957
4	3	0002548	0.800093	0.033333
4	3	0032196	0.800093	0.111111
4	3	0016627	0.800093	0.200000
4	3	0046930	0.800093	0.000000
4	3	0050716	0.800093	0.020408
4	3	0016810	0.800093	0.285714
4	3	0016874	0.800093	0.600000
4	3	0000815	0.800093	0.000000
4	3	0010811	0.800093	0.041667
4	3	0002940	0.800093	0.054054
4	3	0031226	0.800093	0.600000
4	3	0008306	0.800093	0.058824
4	3	0043982	0.800093	0.078947
4	3	0006014	0.800093	0.058824
4	3	0005925	0.800093	0.083333
4	3	0005887	0.800093	0.500000
4	3	0004370	0.800093	0.000000
4	3	0006627	0.800093	0.000000
4	3	0005025	0.800093	0.000000
4	3	0005549	0.800093	0.000000
4	3	0006355	0.800093	0.863636
4	3	0003676	0.800093	0.714286
4	3	0043231	0.800093	0.900000
4	3	0007017	0.800093	0.041667
4	3	0006091	0.800093	0.038462
4	3	0006168	0.800093	0.016949
4	3	0071966	0.800093	0.026316
4	3	0009314	0.800093	0.800000
4	3	0019320	0.800093	0.055556
4	3	0002196	0.800093	0.032258
4	3	0006700	0.800093	0.037037
4	3	0097428	0.800093	0.066667
4	3	0005871	0.800093	0.000000
4	3	0051234	0.800093	0.033333
4	3	0022627	0.800093	0.000000
4	3	0006974	0.800093	0.060606
4	3	0043488	0.800093	0.021277
4	3	0004791	0.800093	0.080000
4	3	0046579	0.800093	0.021277
4	3	0031226	0.800093	0.000000
4	3	0050916	0.800093	0.076923
4	3	0009987	0.800093	0.142857
4	3	0090294	0.800093	0.045455
4	3	0018342	0.800093	0.045455
4	3	0140056	0.800093	0.083333
4	3	0001055	0.800093	0.021739
4	3	0004337	0.800093	0.000000
4	3	0097159	0.800093	0.500000
4	3	0045893	0.800093	0.017241
4	3	0032273	0.800093	0.026316
4	3	0008258	0.800093	0.028571
4	3	0045038	0.800093	0.017544
4	3	0015079	0.800093	0.033333
4	3	0044237	0.800093	0.000000
4	3	0005222	0.800093	0.000000
4	3	0015631	0.800093	0.000000
4	3	1902857	0.800093	0.000000
4	3	0004365	0.800093	0.000000
4	3	0005515	0.800093	0.000000
4	3	0005663	0.800093	0.000000
4	3	0036020	0.800093	0.000000
4	3	0015085	0.800093	0.016393
4	3	0010766	0.800093	0.020833
4	3	0010862	0.800093	0.020408
4	3	0071222	0.800093	0.032258
4	3	0043039	0.800093	0.062500
4	3	0009535	0.800093	0.074074
4	3	0003341	0.800093	0.071429
4	3	0031083	0.800093	0.076923
4	3	0005575	0.800093	0.500000
4	3	0005680	0.800093	0.047619
4	3	0035977	0.800093	0.057143
4	3	0006413	0.800093	0.058824
4	3	0002062	0.800093	0.043478
4	3	0032094	0.800093	0.066667
4	3	0006355	0.800093	0.021739
4	3	0003382	0.800093	0.045455
4	3	0030971	0.800093	0.027778
4	3	0035375	0.800093	0.031250
4	3	0006623	0.800093	0.019231
4	3	0071423	0.800093	0.021739
4	3	0031224	0.800093	0.000000
4	3	0006366	0.800093	0.027027
4	3	0004300	0.800093	0.000000
4	3	0046084	0.800093	0.025641
4	3	0038191	0.800093	0.000000
4	3	0010109	0.800093	0.076923
4	3	0007165	0.800093	0.400000
4	3	0005887	0.800093	0.500000
4	3	0034703	0.800093	0.458333
4	3	0016811	0.800093	0.018182
4	3	0043138	0.800093	0.046512
4	3	0000166	0.800093	0.017544
4	3	0031543	0.800093	0.039474
4	3	0007399	0.800093	0.066667
4	3	0042162	0.800093	0.017241
4	3	0046785	0.800093	0.050000
4	3	0009451	0.800093	0.700000
4	3	0040003	0.800093	0.285714
4	3	0016043	0.800093	0.500000
4	3	0042445	0.800093	0.142857
4	3	0044425	0.800093	0.037037
4	3	0006801	0.800093	0.210526
4	3	0044444	0.800093	0.185185
4	3	0070372	0.800093	0.534884
4	3	0005515	0.800093	0.750000
4	3	0003676	0.800093	0.714286
4	3	1903557	0.800093	0.833333
4	3	0048869	0.800093	0.500000
4	3	0016311	0.800093	0.200000
4	3	0099537	0.800093	0.153846
4	3	0004674	0.800093	0.250000
4	3	0060795	0.800093	0.125000
4	3	0070372	0.800093	0.534884
4	3	0008076	0.800093	0.069767
4	3	0030239	0.800093	0.161290
4	3	0004000	0.800093	0.100000
4	3	0006612	0.800093	0.055556
4	3	0006610	0.800093	0.048780
4	3	0008289	0.800093	0.400000
4	3	0009897	0.800093	0.090909
4	3	0048869	0.800093	0.050000
4	3	0019221	0.800093	0.129032
4	3	0019902	0.800093	0.600000
4	3	0051094	0.800093	0.352941
4	3	0044772	0.800093	0.041667
4	3	0006478	0.800093	0.027027
4	3	0004483	0.800093	0.027027
4	3	0042738	0.800093	0.035714
4	3	0048477	0.800093	0.027027
4	3	0044434	0.800093	0.578947
4	3	0044464	0.800093	0.300000
4	3	0043231	0.800093	0.692308
4	3	0051260	0.800093	0.058824
4	3	0015914	0.800093	0.764706
4	3	0042144	0.800093	0.062500
4	3	0055092	0.800093	0.875000
4	3	0046627	0.800093	0.083333
4	3	0061158	0.800093	0.047619
4	3	0005125	0.800093	0.083333
4	3	0048512	0.800093	0.031250
4	3	0010305	0.800093	0.028571
4	3	0048534	0.800093	0.027778
4	3	0004350	0.800093	0.058824
4	3	0080030	0.800093	0.000000
4	3	0000055	0.800093	0.014925
4	3	0006412	0.800093	0.000000
4	3	0010842	0.800093	0.000000
4	3	0004888	0.800093	0.000000
4	3	0006906	0.800093	0.000000
4	3	0031119	0.800093	0.000000
4	3	0046475	0.800093	0.000000
4	3	0005697	0.800093	0.000000
4	3	0009142	0.800093	0.027027
4	3	0003700	0.800093	0.064516
4	3	0000702	0.800093	0.115385
4	3	0010876	0.800093	0.500000
4	3	0016237	0.800093	0.062500
4	3	0043161	0.800093	0.029412
4	3	0016620	0.800093	0.090909
4	3	0043231	0.800093	0.090909
4	3	0019627	0.800093	0.142857
4	3	0017150	0.800093	0.057143
4	3	0005315	0.800093	0.066667
4	3	0006210	0.800093	0.062500
4	3	0046621	0.800093	0.058824
4	3	0098632	0.800093	0.750000
4	3	0019222	0.800093	0.066667
4	3	0000722	0.800093	0.025000
4	3	0097014	0.800093	0.043478
4	3	0030511	0.800093	0.031250
4	3	0090286	0.800093	0.033333
4	3	0044444	0.800093	0.000000
4	3	0000941	0.800093	0.000000
4	3	0001103	0.800093	0.000000
4	3	0005762	0.800093	0.000000
4	3	0005545	0.800093	0.000000
4	3	0005575	0.800093	0.500000
4	3	0005488	0.800093	0.666667
4	3	0050706	0.800093	0.029412
4	3	0044424	0.800093	0.625000
4	3	0048268	0.800093	0.043478
4	3	0046038	0.800093	0.011111
4	3	0042802	0.800093	0.400000
4	3	0016301	0.800093	0.083333
4	3	0001676	0.800093	0.035714
4	3	0006468	0.800093	0.031250
4	3	0036508	0.800093	0.030303
4	3	1904045	0.800093	0.022727
4	3	0019752	0.800093	0.000000
4	3	0019869	0.800093	0.000000
4	3	0047724	0.800093	0.000000
4	3	0043023	0.800093	0.000000
4	3	0006325	0.800093	0.000000
4	3	0044424	0.800093	0.227273
4	3	0005488	0.800093	0.250000
4	3	0007507	0.800093	0.000000
4	3	0006282	0.800093	0.000000
4	3	0005914	0.800093	0.035714
4	3	0032963	0.800093	0.000000
4	3	0006366	0.800093	0.027778
4	3	0044212	0.800093	0.470588
4	3	0043227	0.800093	0.300000
4	3	0006865	0.800093	0.058824
4	3	0031984	0.800093	0.615385
4	3	0072657	0.800093	0.076923
4	3	0046785	0.800093	0.045455
4	3	0003924	0.800093	0.041667
4	3	0048037	0.800093	0.333333
4	3	0043487	0.800093	0.183673
4	3	0005198	0.800093	0.166667
4	3	0005654	0.800093	0.555556
4	3	0007018	0.800093	0.064516
4	3	0043227	0.800093	0.300000
4	3	0005249	0.800093	0.031746
4	3	0042391	0.800093	0.046512
4	3	0060216	0.800093	0.025641
4	3	0016614	0.800093	0.095238
4	3	0036092	0.800093	0.058824
4	3	0043227	0.800093	0.071429
4	3	0043231	0.800093	0.166667
4	3	0004377	0.800093	0.074074
4	3	0070593	0.800093	0.074074
4	3	0008565	0.800093	0.068966
4	3	0070372	0.800093	0.121212
4	3	0043085	0.800093	0.111111
4	3	0006457	0.800093	0.133333
4	3	0006357	0.800093	0.133333
4	3	0097065	0.800093	0.055556
4	3	0043406	0.800093	0.061538
4	3	0048149	0.800093	0.076923
4	3	0007612	0.800093	0.047619
4	3	0036211	0.800093	0.000000
4	3	0004124	0.800093	0.000000
4	3	0048512	0.800093	0.000000
4	3	0008020	0.800093	0.000000
4	3	0007267	0.800093	0.000000
4	3	0006534	0.800093	0.227273
4	3	0005886	0.800093	0.000000
4	3	0019693	0.800093	0.294118
4	3	0035494	0.800093	0.047619
4	3	0050684	0.800093	0.045455
4	3	0070286	0.800093	0.036364
4	3	0050852	0.800093	0.034483
4	3	0050911	0.800093	0.736842
4	3	0000398	0.800093	0.024390
4	3	0019748	0.800093	0.047619
4	3	0006828	0.800093	0.037037
4	3	0055008	0.800093	0.051282
4	3	0016020	0.800093	0.400000
4	3	0009225	0.800093	0.033333
4	3	0005267	0.800093	0.837838
4	3	0009314	0.800093	0.055556
4	3	0000313	0.800093	0.121212
4	3	0030135	0.800093	0.093750
4	3	0047865	0.800093	0.045455
4	3	1990145	0.800093	0.024390
4	3	0019870	0.800093	0.043478
4	3	0045893	0.800093	0.038462
4	3	0010885	0.800093	0.120000
4	3	0044424	0.800093	0.214286
4	3	0043231	0.800093	0.166667
4	3	0043231	0.800093	0.166667
4	3	0016021	0.800093	0.454545
4	3	0006816	0.800093	0.625000
4	3	0014912	0.800093	0.057143
4	3	0070545	0.800093	0.085714
4	3	0032991	0.800093	0.181818
4	3	0007339	0.800093	0.064516
4	3	0044421	0.800093	0.000000
4	3	0048015	0.800093	0.066667
4	3	0004649	0.800093	0.041667
4	3	0004370	0.800093	0.064516
4	3	0004017	0.800093	0.033898
4	3	0005515	0.800093	0.000000
4	3	0006739	0.800093	0.046512
4	3	0035556	0.800093	0.074074
4	3	0032273	0.800093	0.032258
4	3	0004535	0.800093	0.041667
4	3	0003676	0.800093	0.250000
4	3	0016842	0.800093	0.111111
4	3	0030007	0.800093	0.107143
4	3	0031226	0.800093	0.833333
4	3	0006631	0.800093	0.083333
4	3	0003674	0.800093	0.200000
4	3	0006631	0.800093	0.083333
4	3	0009132	0.800093	0.068966
4	3	0043687	0.800093	0.076923
4	3	0030334	0.800093	0.600000
4	3	1990813	0.800093	0.048780
4	3	0001667	0.800093	0.333333
4	3	0009228	0.800093	0.045455
4	3	0015279	0.800093	0.036364
4	3	0043271	0.800093	0.026316
4	3	0050794	0.800093	0.030303
4	3	0006412	0.800093	0.018182
4	3	0050667	0.800093	0.021739
4	3	0048040	0.800093	0.028571
4	3	0004521	0.800093	0.036364
4	3	0018063	0.800093	0.018182
4	3	0031981	0.800093	0.944444
4	3	0035251	0.800093	0.000000
4	3	0045892	0.800093	0.000000
4	3	0044212	0.800093	0.000000
4	3	0019898	0.800093	0.047619
4	3	0018958	0.800093	0.090909
4	3	0003676	0.800093	0.357143
4	3	0061629	0.800093	0.111111
4	3	0031410	0.800093	0.533333
4	3	0042632	0.800093	0.066667
4	3	0005049	0.800093	0.055556
4	3	0009768	0.800093	0.090909
4	3	0015385	0.800093	0.034483
4	3	0050896	0.800093	0.181818
4	3	0019229	0.800093	0.818182
4	3	0003676	0.800093	0.043478
4	3	0005575	0.800093	0.083333
4	3	0007165	0.800093	0.909091
4	3	0097525	0.800093	0.111111
4	3	0051371	0.800093	0.040000
4	3	0003691	0.800093	0.035714
4	3	0003746	0.800093	0.088235
4	3	0015014	0.800093	0.046512
4	3	0021983	0.800093	0.000000
4	3	0005216	0.800093	0.047619
4	3	0006641	0.800093	0.000000
4	3	0018230	0.800093	0.000000
4	3	0047086	0.800093	0.066667
4	3	0001054	0.800093	0.021739
4	3	0005488	0.800093	0.142857
4	3	0005488	0.800093	0.142857
4	3	0038084	0.800093	0.090909
4	3	0004033	0.800093	0.900000
4	3	0006694	0.800093	0.583333
4	3	0071805	0.800093	0.050000
4	3	0045214	0.800093	0.047619
4	3	0016744	0.800093	0.250000
4	3	0140110	0.800093	0.142857
4	3	0032979	0.800093	0.037037
4	3	0009657	0.800093	0.105263
4	3	0010521	0.800093	0.043478
4	3	0006357	0.800093	0.833333
4	3	0022414	0.800093	0.142857
4	3	0043227	0.800093	0.300000
4	3	0043096	0.800093	0.052632
4	3	0060089	0.800093	0.666667
4	3	0005215	0.800093	0.250000
4	3	0048869	0.800093	0.800000
4	3	0043231	0.800093	0.900000
4	3	0004714	0.800093	0.083333
4	3	0004937	0.800093	0.142857
4	3	0006464	0.800093	0.111111
4	3	0015012	0.800093	0.071429
4	3	0110034	0.800093	0.085106
4	3	0044451	0.800093	0.565217
4	3	0097500	0.800093	0.055556
4	3	0043277	0.800093	0.411765
4	3	0004527	0.800093	0.074074
4	3	0048037	0.800093	0.000000
4	3	0016020	0.800093	1.000000
4	3	0004029	0.800093	0.062500
4	3	0008535	0.800093	0.166667
4	3	0004017	0.800093	0.041667
4	3	0031386	0.800093	0.000000
4	3	0006559	0.800093	0.048780
4	3	0016899	0.800093	0.090909
4	3	0007179	0.800093	0.037037
4	3	0044464	0.800093	0.300000
4	3	0016237	0.800093	0.083333
4	3	0004322	0.800093	0.083333
4	3	0004483	0.800093	0.026316
4	3	0006654	0.800093	0.037037
4	3	0044428	0.800093	0.769231
4	3	0050896	0.800093	0.200000
4	3	0048583	0.800093	0.050000
4	3	0061598	0.800093	0.000000
4	3	0031968	0.800093	0.692308
4	3	0000921	0.800093	0.066667
4	3	0055008	0.800093	0.026316
4	3	0071978	0.800093	0.076923
4	3	0046777	0.800093	0.027027
4	3	0044444	0.800093	0.875000
4	3	0003676	0.800093	0.000000
4	3	0004175	0.800093	0.030303
4	3	0032263	0.800093	0.010870
4	3	0033041	0.800093	0.025641
4	3	0002062	0.800093	0.031250
4	3	0051216	0.800093	0.035714
4	3	0072583	0.800093	0.043478
4	3	0002757	0.800093	0.058824
4	3	0015848	0.800093	0.038462
4	3	0006122	0.800093	0.017544
4	3	0006212	0.800093	0.021739
4	3	0001302	0.800093	0.047619
4	3	0006400	0.800093	0.923077
4	3	0050851	0.800093	0.045455
4	3	0003676	0.800093	0.111111
4	3	0009834	0.800093	0.071429
4	3	0016556	0.800093	0.904762
4	3	0010305	0.800093	0.034483
4	3	1902165	0.800093	0.024390
4	3	1902036	0.800093	0.030303
4	3	0031545	0.800093	0.935484
4	3	0044427	0.800093	0.368421
4	3	0003678	0.800093	0.086957
4	3	0016246	0.800093	0.045455
4	3	0036159	0.800093	0.040000
4	3	0002023	0.800093	0.026316
4	3	0004451	0.800093	0.057143
4	3	0031683	0.800093	0.045455
4	3	0016598	0.800093	0.021277
4	3	0016598	0.800093	0.021277
4	3	0048812	0.800093	0.045455
4	3	0007475	0.800093	0.038462
4	3	0043231	0.800093	0.900000
4	3	1901071	0.800093	0.100000
4	3	0007165	0.800093	0.153846
4	3	0034605	0.800093	0.153846
4	3	0014809	0.800093	0.076923
4	3	0017056	0.800093	0.062500
4	3	0042626	0.800093	0.046512
4	3	0003680	0.800093	0.030303
4	3	0046872	0.800093	0.000000
4	3	0042803	0.800093	0.000000
4	3	0005102	0.800093	0.000000
4	3	0004012	0.800093	0.080000
4	3	0004034	0.800093	0.000000
4	3	0006888	0.800093	0.047619
4	3	1904382	0.800093	0.065574
4	3	0015301	0.800093	0.038462
4	3	0007018	0.800093	0.095238
4	3	0006403	0.800093	0.047619
4	3	0034470	0.800093	0.760000
4	3	0003954	0.800093	0.066667
4	3	0060294	0.800093	0.068966
4	3	0035567	0.800093	0.062500
4	3	0009952	0.800093	0.040000
4	3	0016020	0.800093	0.000000
4	3	0005548	0.800093	0.086957
4	3	0016485	0.800093	0.187500
4	3	0044267	0.800093	0.357143
4	3	0031729	0.800093	0.142857
4	3	0044237	0.800093	0.571429
4	3	0016814	0.800093	0.181818
4	3	0016747	0.800093	0.181818
4	3	0045732	0.800093	0.052632
4	3	0051016	0.800093	0.044444
4	3	0048242	0.800093	0.068966
4	3	0005509	0.800093	0.200000
4	3	0043231	0.800093	0.357143
4	3	0008152	0.800093	0.250000
4	3	0044464	0.800093	0.750000
4	3	0071345	0.800093	0.200000
4	3	0030036	0.800093	1.000000
4	3	0050896	0.800093	0.250000
4	3	0009220	0.800093	0.044444
4	3	0032357	0.800093	0.153846
4	3	0005575	0.800093	0.250000
4	3	0044431	0.800093	0.368421
4	3	0006210	0.800093	0.064516
4	3	0016410	0.800093	0.166667
4	3	0001056	0.800093	0.047619
4	3	0051603	0.800093	0.086957
4	3	0032049	0.800093	0.074074
4	3	0008527	0.800093	0.047619
4	3	0044430	0.800093	0.136364
4	3	1990966	0.800093	0.027778
4	3	0014068	0.800093	0.050000
4	3	0042813	0.800093	0.045455
4	3	0043024	0.800093	0.000000
4	3	0003676	0.800093	0.833333
4	3	0004930	0.800093	0.047619
4	3	0097159	0.800093	0.500000
4	3	0035725	0.800093	0.000000
4	3	0006521	0.800093	0.000000
4	3	0015248	0.800093	0.052632
4	3	0032991	0.800093	0.000000
4	3	0008333	0.800093	0.027027
4	3	0035327	0.800093	0.000000
4	3	0035437	0.800093	0.046512
4	3	0009611	0.800093	0.033333
4	3	0004012	0.800093	0.032787
4	3	0005488	0.800093	0.285714
4	3	0051171	0.800093	0.142857
4	3	0046983	0.800093	0.222222
4	3	0016020	0.800093	0.000000
4	3	0004497	0.800093	0.875000
4	3	0044421	0.800093	0.000000
4	3	0042493	0.800093	0.333333
4	3	0022618	0.800093	0.117647
4	3	0007526	0.800093	0.066667
4	3	0004888	0.800093	0.100000
4	3	0042720	0.800093	0.000000
4	3	0009908	0.800093	0.058824
4	3	0006406	0.800093	0.071429
4	3	0009987	0.800093	0.181818
4	3	0031145	0.800093	0.054054
4	3	0016616	0.800093	0.055556
4	3	0007052	0.800093	0.083333
4	3	0004508	0.800093	0.050000
4	3	0016757	0.800093	0.000000
4	3	0007615	0.800093	0.050000
4	3	0018344	0.800093	0.071429
4	3	0044425	0.800093	0.285714
4	3	0035435	0.800093	0.040000
4	3	0052657	0.800093	0.000000
4	3	1990869	0.800093	0.200000
4	3	0042277	0.800093	1.000000
4	3	0043624	0.800093	0.111111
4	3	0007030	0.800093	0.117647
4	3	0031226	0.800093	0.833333
4	3	0007041	0.800093	0.058824
4	3	0004672	0.800093	0.075000
4	3	0045719	0.800093	0.090909
4	3	0007612	0.800093	0.052632
4	3	0006892	0.800093	0.583333
4	3	0016875	0.800093	0.125000
4	3	0005488	0.800093	0.400000
4	3	0001508	0.800093	0.100000
4	3	0044445	0.800093	0.280000
4	3	0035268	0.800093	0.028571
4	3	0015031	0.800093	0.285714
4	3	0002161	0.800093	0.030303
4	3	0009231	0.800093	0.030303
4	3	1990813	0.800093	0.027778
4	3	0050911	0.800093	0.052632
4	3	0032991	0.800093	0.095238
4	3	0006355	0.800093	0.950000
4	3	1901605	0.800093	0.030303
4	3	0003381	0.800093	0.023256
4	3	1904382	0.800093	0.013889
4	3	0019843	0.800093	0.000000
4	3	0015631	0.800093	0.428571
4	3	0005515	0.800093	0.600000
4	3	0007162	0.800093	0.000000
4	3	0006941	0.800093	0.000000
4	3	0023014	0.800093	0.000000
4	3	0009438	0.800093	0.000000
4	3	0031224	0.800093	0.166667
4	3	0003674	0.800093	0.142857
4	3	0008033	0.800093	0.086957
4	3	0004588	0.800093	0.083333
4	3	0004029	0.800093	0.083333
4	3	0005229	0.800093	0.028571
4	3	0022625	0.800093	0.136364
4	3	0008150	0.800093	0.052632
4	3	0016709	0.800093	0.076923
4	3	0045038	0.800093	0.019608
4	3	0050509	0.800093	0.038462
4	3	0004851	0.800093	0.071429
4	3	0007187	0.800093	0.923077
4	3	0006259	0.800093	0.076923
4	3	0071944	0.800093	0.181818
4	3	0016233	0.800093	0.103448
4	3	0007188	0.800093	1.000000
4	3	0016462	0.800093	0.750000
4	3	0005160	0.800093	0.571429
4	3	0033605	0.800093	0.160000
4	3	0044732	0.800093	0.147059
4	3	0008176	0.800093	0.040816
4	3	0032436	0.800093	0.088889
4	3	0006572	0.800093	0.048780
4	3	0002196	0.800093	0.093750
4	3	0006506	0.800093	0.034483
4	3	0016757	0.800093	0.666667
4	3	0004930	0.800093	0.047619
4	3	0005865	0.800093	0.000000
4	3	0009102	0.800093	0.000000
4	3	0004930	0.800093	0.047619
4	3	0006259	0.800093	0.060606
4	3	0001667	0.800093	0.086957
4	3	0006281	0.800093	0.051282
4	3	0005198	0.800093	0.022222
4	3	0055074	0.800093	0.578947
4	3	0042571	0.800093	0.032258
4	3	0002058	0.800093	0.019231
4	3	0030971	0.800093	0.019231
4	3	0007602	0.800093	0.085714
4	3	0005488	0.800093	0.666667
4	3	0032210	0.800093	0.037037
4	3	0009987	0.800093	0.166667
4	3	0042567	0.800093	0.000000
4	3	0005666	0.800093	0.000000
4	3	0006178	0.800093	0.023810
4	3	0044424	0.800093	0.384615
4	3	0009651	0.800093	0.000000
4	3	0034271	0.800093	0.041667
4	3	0015106	0.800093	0.000000
4	3	0030199	0.800093	0.000000
4	3	0005088	0.800093	0.066667
4	3	0007017	0.800093	0.047619
4	3	0016829	0.800093	0.047619
4	3	0046872	0.800093	0.043478
4	3	0019511	0.800093	0.027027
4	3	0003756	0.800093	0.040000
4	3	0043227	0.800093	0.300000
4	3	0001085	0.800093	0.000000
4	3	0008017	0.800093	0.000000
4	3	0035170	0.800093	0.000000
4	3	0071277	0.800093	0.000000
4	3	0016020	0.800093	0.090909
4	3	0016740	0.800093	0.052632
4	3	0001046	0.800093	0.823529
4	3	0006897	0.800093	0.083333
4	3	0000151	0.800093	0.357143
4	3	0006370	0.800093	0.037037
4	3	0010124	0.800093	0.042553
4	3	0010027	0.800093	0.071429
4	3	0035184	0.800093	0.000000
4	3	0030702	0.800093	0.000000
4	3	0034098	0.800093	0.086957
4	3	0051228	0.800093	0.000000
4	3	0001085	0.800093	0.000000
4	3	0044424	0.800093	0.125000
4	3	0004364	0.800093	0.100000
4	3	0048856	0.800093	0.100000
4	3	0032501	0.800093	0.111111
4	3	0043232	0.800093	0.083333
4	3	0016137	0.800093	0.076923
4	3	0032048	0.800093	0.071429
4	3	0007169	0.800093	0.928571
4	3	0006302	0.800093	0.121212
4	3	0015140	0.800093	0.027778
4	3	0003973	0.800093	0.071429
4	3	0035725	0.800093	0.045455
4	3	0006464	0.800093	0.074074
4	3	0043235	0.800093	0.045455
4	3	0007166	0.800093	0.000000
4	3	0033333	0.800093	0.000000
4	3	0018344	0.800093	0.000000
4	3	0042267	0.800093	0.000000
4	3	0006605	0.800093	0.000000
4	3	0004662	0.800093	0.000000
4	3	0004637	0.800093	0.000000
4	3	0006487	0.800093	0.000000
4	3	0010243	0.800093	0.000000
4	3	0009628	0.800093	0.600000
4	3	0015036	0.800093	0.133333
4	3	0043168	0.800093	0.083333
4	3	0003676	0.800093	0.076923
4	3	0045177	0.800093	0.000000
4	3	0030182	0.800093	0.066667
4	3	0007097	0.800093	0.076923
4	3	1903694	0.800093	0.041667
4	3	0042721	0.800093	0.000000
4	3	0005515	0.800093	0.000000
4	3	0032259	0.800093	0.076923
4	3	0005793	0.800093	0.000000
4	3	0043295	0.800093	0.000000
4	3	0048366	0.800093	0.000000
4	3	0014912	0.800093	0.000000
4	3	0007420	0.800093	0.000000
4	3	0001525	0.800093	0.000000
4	3	0044774	0.800093	0.000000
4	3	0004308	0.800093	0.045455
4	3	0009987	0.800093	0.125000
4	3	0016477	0.800093	0.090909
4	3	0022857	0.800093	0.090909
4	3	0048856	0.800093	0.055556
4	3	0005788	0.800093	0.869565
4	3	0046872	0.800093	0.833333
4	3	0070372	0.800093	0.072727
4	3	1903507	0.800093	0.065574
4	3	0043652	0.800093	0.039216
4	3	1901695	0.800093	0.066667
4	3	0070782	0.800093	0.064516
4	3	0046920	0.800093	0.062500
4	3	0009155	0.800093	0.010753
4	3	0009231	0.800093	0.015152
4	3	1903694	0.800093	0.016667
4	3	0000780	0.800093	0.000000
4	3	0004046	0.800093	0.022727
4	3	0004470	0.800093	1.000000
4	3	0016055	0.800093	0.083333
4	3	0019752	0.800093	0.818182
4	3	0005912	0.800093	0.066667
4	3	0036335	0.800093	0.071429
4	3	0046802	0.800093	0.032258
4	3	0032991	0.800093	0.076923
4	3	0003712	0.800093	0.076923
4	3	0003779	0.800093	0.076923
4	3	0009881	0.800093	0.090909
4	3	0030097	0.800093	0.019231
4	3	0007424	0.800093	0.020408
4	3	0004857	0.800093	0.238095
4	3	0007523	0.800093	0.018182
4	3	0008308	0.800093	0.029851
4	3	0005732	0.800093	0.060606
4	3	0031532	0.800093	0.020000
4	3	0005815	0.800093	0.388889
4	3	0048869	0.800093	0.105263
4	3	0034728	0.800093	0.080000
4	3	0055092	0.800093	0.043478
4	3	2000142	0.800093	0.027778
4	3	0070647	0.800093	0.941176
4	3	0007611	0.800093	0.043478
4	3	1905202	0.800093	0.076923
4	3	0006364	0.800093	0.023256
4	3	0007007	0.800093	0.037037
4	3	0044425	0.800093	0.250000
4	3	0016482	0.800093	0.173913
4	3	0000981	0.800093	0.048780
4	3	0051920	0.800093	0.055556
4	3	0016226	0.800093	0.033333
4	3	0036297	0.800093	0.024390
4	3	0005914	0.800093	0.055556
4	3	0035312	0.800093	0.042553
4	3	0036452	0.800093	0.724138
4	3	2000756	0.800093	0.014706
4	3	0005762	0.800093	0.276596
4	3	0016209	0.800093	0.071429
4	3	0031224	0.800093	0.100000
4	3	0009142	0.800093	0.089744
4	3	0005351	0.800093	0.060241
4	3	0005351	0.800093	0.060241
4	3	0000902	0.800093	0.153846
4	3	0007017	0.800093	0.600000
4	3	0034701	0.800093	0.136364
4	3	0044428	0.800093	0.428571
4	3	0005913	0.800093	0.045455
4	3	0019838	0.800093	0.428571
4	3	0044430	0.800093	0.764706
4	3	0098797	0.800093	0.166667
4	3	0007088	0.800093	0.066667
4	3	0050930	0.800093	0.052632
4	3	0035598	0.800093	0.057143
4	3	0006351	0.800093	0.044444
4	3	2000145	0.800093	0.888889
4	3	0046488	0.800093	0.066667
4	3	0005102	0.800093	0.050000
4	3	0006397	0.800093	0.058824
4	3	0044428	0.800093	0.136364
4	3	0048247	0.800093	0.161290
4	3	0071596	0.800093	0.046512
4	3	0071596	0.800093	0.046512
4	3	0036020	0.800093	0.095238
4	3	0044464	0.800093	0.250000
4	3	0009833	0.800093	0.062500
4	3	0000049	0.800093	0.043478
4	3	0003677	0.800093	0.000000
4	3	0008152	0.800093	0.400000
4	3	0050793	0.800093	0.125000
4	3	0004115	0.800093	0.000000
4	3	0008506	0.800093	0.022222
4	3	0032007	0.800093	0.045455
4	3	0042555	0.800093	0.066667
4	3	2000278	0.800093	0.038462
4	3	0004888	0.800093	0.000000
4	3	0006836	0.800093	0.142857
4	3	0032040	0.800093	0.066667
4	3	0032501	0.800093	0.083333
4	3	0003823	0.800093	0.000000
4	3	0044877	0.800093	0.000000
4	3	0004784	0.800093	0.044444
4	3	0006355	0.800093	0.032258
4	3	0000014	0.800093	0.052632
4	3	0035567	0.800093	0.074074
4	3	0044425	0.800093	0.166667
4	3	0008553	0.800093	0.017857
4	3	0006511	0.800093	0.055556
4	3	0006260	0.800093	0.000000
4	3	0030301	0.800093	0.000000
4	3	0034399	0.800093	0.000000
4	3	0009416	0.800093	0.000000
4	3	0005782	0.800093	0.000000
4	3	0005575	0.800093	0.125000
4	3	0036176	0.800093	0.037037
4	3	0030036	0.800093	0.068966
4	3	1901224	0.800093	0.025000
4	3	0044444	0.800093	0.875000
4	3	0005460	0.800093	0.030303
4	3	0006612	0.800093	0.022727
4	3	2000649	0.800093	0.025641
4	3	0044424	0.800093	0.625000
4	3	0007018	0.800093	0.076923
4	3	0101031	0.800093	0.166667
4	3	0007167	0.800093	0.857143
4	3	0005575	0.800093	0.250000
4	3	0043227	0.800093	0.166667
4	3	0060753	0.800093	0.551724
4	3	0007584	0.800093	0.166667
4	3	0061077	0.800093	0.125000
4	3	0044428	0.800093	0.062500
4	3	0016791	0.800093	0.080000
4	3	0048018	0.800093	0.944444
4	3	0004518	0.800093	0.062500
4	3	0030277	0.800093	0.086957
4	3	0043161	0.800093	0.051282
4	3	0044424	0.800093	0.125000
4	3	0005126	0.800093	0.714286
4	3	0016303	0.800093	0.040000
4	3	0052657	0.800093	0.076923
4	3	0006367	0.800093	0.044444
4	3	0005996	0.800093	0.071429
4	3	0033617	0.800093	0.045455
4	3	0031177	0.800093	0.000000
4	3	0002196	0.800093	0.055556
4	3	0097466	0.800093	0.019231
4	3	0002440	0.800093	0.100000
4	3	0016021	0.800093	0.083333
4	3	0050896	0.800093	0.090909
4	3	0016620	0.800093	0.800000
4	3	0007200	0.800093	0.047619
4	3	0030334	0.800093	0.055556
4	3	2000649	0.800093	0.038462
4	3	0005546	0.800093	0.052632
4	3	0140110	0.800093	0.035714
4	3	0042127	0.800093	0.333333
4	3	0008610	0.800093	0.055556
4	3	0043227	0.800093	0.111111
4	3	0006351	0.800093	0.051282
4	3	0004641	0.800093	0.031250
4	3	0017111	0.800093	0.030303
4	3	0007165	0.800093	0.909091
4	3	0014706	0.800093	0.062500
4	3	0000030	0.800093	0.057143
4	3	0006351	0.800093	0.020833
4	3	0008832	0.800093	0.000000
4	3	0000995	0.800093	0.018868
4	3	0043162	0.800093	0.022727
4	3	0048843	0.800093	0.068182
4	3	0019395	0.800093	0.060606
4	3	0022613	0.800093	0.800000
4	3	0048732	0.800093	0.666667
4	3	0046294	0.800093	0.044444
4	3	0015934	0.800093	0.000000
4	3	0051016	0.800093	0.046512
4	3	0070062	0.800093	0.000000
4	3	0032210	0.800093	0.037037
4	3	0009141	0.800093	0.100000
4	3	0004888	0.800093	0.071429
4	3	0003674	0.800093	0.090909
4	3	0043039	0.800093	0.076923
4	3	0044425	0.800093	0.111111
4	3	0006412	0.800093	0.074074
4	3	0009737	0.800093	0.076923
4	3	0005102	0.800093	0.071429
4	3	0005575	0.800093	0.142857
4	3	0008150	0.800093	0.200000
4	3	0005783	0.800093	0.176471
4	3	0009987	0.800093	0.166667
4	3	0033692	0.800093	0.064516
4	3	0097746	0.800093	0.928571
4	3	0008285	0.800093	0.800000
4	3	0046329	0.800093	0.137931
4	3	0005102	0.800093	0.666667
4	3	0001508	0.800093	0.250000
4	3	0005575	0.800093	0.142857
4	3	0048018	0.800093	0.894737
4	3	0043902	0.800093	0.500000
4	3	0006508	0.800093	0.076923
4	3	0003743	0.800093	0.125000
4	3	0016020	0.800093	0.125000
4	3	0007264	0.800093	0.714286
4	3	0004520	0.800093	0.055556
4	3	0001745	0.800093	0.090909
4	3	0070593	0.800093	0.086957
4	3	0005488	0.800093	0.333333
4	3	0046040	0.800093	0.048780
4	3	0043231	0.800093	0.750000
4	3	0019787	0.800093	0.111111
4	3	0006743	0.800093	0.571429
4	3	0015980	0.800093	0.875000
4	3	0034459	0.800093	0.045455
4	3	0035435	0.800093	0.047619
4	3	0060027	0.800093	0.045455
4	3	0007097	0.800093	0.055556
4	3	0043227	0.800093	0.071429
4	3	0016021	0.800093	0.416667
4	3	0035556	0.800093	0.111111
4	3	0003924	0.800093	0.148936
4	3	0005102	0.800093	0.500000
4	3	0048149	0.800093	0.031250
4	3	2000677	0.800093	0.086957
4	3	0002223	0.800093	0.061224
4	3	0048839	0.800093	0.035714
4	3	0071013	0.800093	0.000000
4	3	0048037	0.800093	0.428571
4	3	0006351	0.800093	0.000000
4	3	0062023	0.800093	0.000000
4	3	0031158	0.800093	0.000000
4	3	0008285	0.800093	0.000000
4	3	0046765	0.800093	0.000000
4	3	0006952	0.800093	0.000000
4	3	0006968	0.800093	0.000000
4	3	0006450	0.800093	0.000000
4	3	0016192	0.800093	0.714286
4	3	0031226	0.800093	0.200000
4	3	0008569	0.800093	0.040816
4	3	0006464	0.800093	0.789474
4	3	0016616	0.800093	0.133333
4	3	0061733	0.800093	0.066667
4	3	0043168	0.800093	0.024390
4	3	0044424	0.800093	0.625000
4	3	0052742	0.800093	0.730769
4	3	0019706	0.800093	0.066667
4	3	0008477	0.800093	0.047619
4	3	0043231	0.800093	0.692308
4	3	0003677	0.800093	0.023256
4	3	1905037	0.800093	0.777778
4	3	0043005	0.800093	0.250000
4	3	0016020	0.800093	1.000000
4	3	0007616	0.800093	0.066667
4	3	0045504	0.800093	0.024390
4	3	0043005	0.800093	0.300000
4	3	0016722	0.800093	0.857143
4	3	0030001	0.800093	0.777778
4	3	0016020	0.800093	0.333333
4	3	0003824	0.800093	0.333333
4	3	0048839	0.800093	0.066667
4	3	0043967	0.800093	0.057143
4	3	0042789	0.800093	0.052632
4	3	0033333	0.800093	0.083333
4	3	0007049	0.800093	0.222222
4	3	0005575	0.800093	0.142857
4	3	0048469	0.800093	0.318182
4	3	0048666	0.800093	0.750000
4	3	0004800	0.800093	0.083333
4	3	0004817	0.800093	0.076923
4	3	0001227	0.800093	0.021277
4	3	0044550	0.800093	0.083333
4	3	0005575	0.800093	0.083333
4	3	0043328	0.800093	0.017544
4	3	0005850	0.800093	0.166667
4	3	0043065	0.800093	0.071429
4	3	0008376	0.800093	0.000000
4	3	0003883	0.800093	0.000000
4	3	0004857	0.800093	0.285714
4	3	0010494	0.800093	0.000000
4	3	0050308	0.800093	0.041667
4	3	0001018	0.800093	0.023256
4	3	0000177	0.800093	0.000000
4	3	0048534	0.800093	0.000000
4	3	0019900	0.800093	0.000000
4	3	0050660	0.800093	0.000000
4	3	0072320	0.800093	0.000000
4	3	0043248	0.800093	0.000000
4	3	0016922	0.800093	0.833333
4	3	0005575	0.800093	0.100000
4	3	0005575	0.800093	0.100000
4	3	0043231	0.800093	0.900000
4	3	0002429	0.800093	0.036364
4	3	0008150	0.800093	0.030303
4	3	0042026	0.800093	0.057143
4	3	0007215	0.800093	0.046512
4	3	0016298	0.800093	0.062500
4	3	0016757	0.800093	0.333333
4	3	0033500	0.800093	0.058824
4	3	0036126	0.800093	0.000000
4	3	0030134	0.800093	0.000000
4	3	0003677	0.800093	0.058824
4	3	0005515	0.800093	0.500000
4	3	0006906	0.800093	0.028571
4	3	0071514	0.800093	0.094340
4	3	0009007	0.800093	0.026316
4	3	0031907	0.800093	0.136364
4	3	0022402	0.800093	0.041667
4	3	0004350	0.800093	0.071429
4	3	0097153	0.800093	0.035714
4	3	0016020	0.800093	0.000000
4	3	0033327	0.800093	0.052632
4	3	0048839	0.800093	0.037037
4	3	0071156	0.800093	0.041667
4	3	0004350	0.800093	0.080000
4	3	0003676	0.800093	0.025641
4	3	0031461	0.800093	0.384615
4	3	0044464	0.800093	0.375000
4	3	0042273	0.800093	0.041667
4	3	0030658	0.800093	0.296296
4	3	0044432	0.800093	0.529412
4	3	0004791	0.800093	0.096154
4	3	0007611	0.800093	0.040000
4	3	0051019	0.800093	0.024390
4	3	0004842	0.800093	0.000000
4	3	0036178	0.800093	0.000000
4	3	0001934	0.800093	0.000000
4	3	0043248	0.800093	0.000000
4	3	0015131	0.800093	0.000000
4	3	0043231	0.800093	0.250000
4	3	0009952	0.800093	0.000000
4	3	0016514	0.800093	0.090909
4	3	0030943	0.800093	0.000000
4	3	0019838	0.800093	0.000000
4	3	0014069	0.800093	0.066667
4	3	1904262	0.800093	0.266667
4	3	0009987	0.800093	0.181818
4	3	0003841	0.800093	0.037037
4	3	0006406	0.800093	0.022727
4	3	0072320	0.800093	0.043478
4	3	0044421	0.800093	0.750000
4	3	0007613	0.800093	0.071429
4	3	0005515	0.800093	0.600000
4	3	0016747	0.800093	0.111111
4	3	0006414	0.800093	0.125000
4	3	0008344	0.800093	0.071429
4	3	0006259	0.800093	0.190476
4	3	0045039	0.800093	0.043478
4	3	0043406	0.800093	0.015873
4	3	0000185	0.800093	0.015385
4	3	0006413	0.800093	0.097561
4	3	0005515	0.800093	0.100000
4	3	0044425	0.800093	0.150000
4	3	0007165	0.800093	0.714286
4	3	0007265	0.800093	0.928571
4	3	0016573	0.800093	0.170732
4	3	0140098	0.800093	0.222222
4	3	0070403	0.800093	0.050000
4	3	0048856	0.800093	0.083333
4	3	0003899	0.800093	0.083333
4	3	0005913	0.800093	0.040000
4	3	0016709	0.800093	0.076923
4	3	0007611	0.800093	0.040000
4	3	0071880	0.800093	0.083333
4	3	0071345	0.800093	0.074074
4	3	0008532	0.800093	0.083333
4	3	0070098	0.800093	0.081081
4	3	0004197	0.800093	0.066667
4	3	0098852	0.800093	0.137931
4	3	0005911	0.800093	0.071429
4	3	0031497	0.800093	0.000000
4	3	0043231	0.800093	0.750000
4	3	0005509	0.800093	0.000000
4	3	0009696	0.800093	0.000000
4	3	0042026	0.800093	0.000000
4	3	0007166	0.800093	0.000000
4	3	0019430	0.800093	0.000000
4	3	0018406	0.800093	0.000000
4	3	0005763	0.800093	0.000000
4	3	0046629	0.800093	0.000000
4	3	0009987	0.800093	0.000000
4	3	0009378	0.800093	0.000000
4	3	0004921	0.800093	0.000000
4	3	0007475	0.800093	0.000000
4	3	0000976	0.800093	0.000000
4	3	0016441	0.800093	0.833333
4	3	0031966	0.800093	0.409091
4	3	0035112	0.800093	0.772727
4	3	0090304	0.800093	0.875000
4	3	0032592	0.800093	0.300000
4	3	0016740	0.800093	0.200000
4	3	0097503	0.800093	0.222222
4	3	0071482	0.800093	0.080000
4	3	0040011	0.800093	0.058824
4	3	0044291	0.800093	0.076923
4	3	0007049	0.800093	0.117647
4	3	0004112	0.800093	0.111111
4	3	1902476	0.800093	0.034483
4	3	0009266	0.800093	0.000000
4	3	0043410	0.800093	0.000000
4	3	0030374	0.800093	0.000000
4	3	0033617	0.800093	0.000000
4	3	0045987	0.800093	0.000000
4	3	0016773	0.800093	0.000000
4	3	0048513	0.800093	0.000000
4	3	0043328	0.800093	0.000000
4	3	0001573	0.800093	0.000000
4	3	0048245	0.800093	0.000000
4	3	0019388	0.800093	0.000000
4	3	0006464	0.800093	0.243243
4	3	0031969	0.800093	0.346154
4	3	0009653	0.800093	0.100000
4	3	0003712	0.800093	0.040000
4	3	0015985	0.800093	0.050000
4	3	0009887	0.800093	0.066667
4	3	0033133	0.800093	0.024390
4	3	0005732	0.800093	0.076923
4	3	0010204	0.800093	0.064516
4	3	0006950	0.800093	0.032258
4	3	0009987	0.800093	0.068966
4	3	0048512	0.800093	0.029412
4	3	1902476	0.800093	0.023810
4	3	0019228	0.800093	0.048780
4	3	0020015	0.800093	0.000000
4	3	1990234	0.800093	0.133333
4	3	0044432	0.800093	0.647059
4	3	0030851	0.800093	0.000000
4	3	0007617	0.800093	0.000000
4	3	0000162	0.800093	0.000000
4	3	0033617	0.800093	0.000000
4	3	0005402	0.800093	0.033333
4	3	0007409	0.800093	0.057143
4	3	0004588	0.800093	0.000000
4	3	0031490	0.800093	0.000000
4	3	0005179	0.800093	0.043478
4	3	0046976	0.800093	0.019608
4	3	0044424	0.800093	0.454545
4	3	0044454	0.800093	0.360000
4	3	0006259	0.800093	0.346154
4	3	0008020	0.800093	0.045455
4	3	0031175	0.800093	0.054054
4	3	0005732	0.800093	0.071429
4	3	0010469	0.800093	0.035714
4	3	0004497	0.800093	0.875000
4	3	0043231	0.800093	0.450000
4	3	0043227	0.800093	0.150000
4	3	0016125	0.800093	0.692308
4	3	0006813	0.800093	0.062500
4	3	0043995	0.800093	0.081633
4	3	0016055	0.800093	0.045455
4	3	0008191	0.800093	0.043478
4	3	0048468	0.800093	0.071429
4	3	0045892	0.800093	0.184211
4	3	0043227	0.800093	0.083333
4	3	0044444	0.800093	0.700000
4	3	0031233	0.800093	0.142857
4	3	0032991	0.800093	0.200000
4	3	0007034	0.800093	0.029412
4	3	0090276	0.800093	0.059701
4	3	0008273	0.800093	0.021053
4	3	0008565	0.800093	0.047619
4	3	0010075	0.800093	0.045455
4	3	0042391	0.800093	0.035088
4	3	0042775	0.800093	0.038462
4	3	0005575	0.800093	0.083333
4	3	0005488	0.800093	0.500000
4	3	0003674	0.800093	0.250000
4	3	0004888	0.800093	0.250000
4	3	0004954	0.800093	0.900000
4	3	0031012	0.800093	0.066667
4	3	0006432	0.800093	0.037736
4	3	0043473	0.800093	0.076923
4	3	0046339	0.800093	0.090909
4	3	0010468	0.800093	0.032258
4	3	0005540	0.800093	0.000000
4	3	0004622	0.800093	0.000000
4	3	0043227	0.800093	0.300000
4	3	0009734	0.800093	0.090909
4	3	0015871	0.800093	0.027027
4	3	0042989	0.800093	0.060606
4	3	0009150	0.800093	0.177778
4	3	0006883	0.800093	0.045455
4	3	0051897	0.800093	0.022727
4	3	0043178	0.800093	0.000000
4	3	0008273	0.800093	0.014706
4	3	0048562	0.800093	0.025000
4	3	0009055	0.800093	0.117647
4	3	0048583	0.800093	0.032258
4	3	0005615	0.800093	0.125000
4	3	0005634	0.800093	0.071429
4	3	0044425	0.800093	0.142857
4	3	0030199	0.800093	0.088235
4	3	0007422	0.800093	0.028571
4	3	0007088	0.800093	0.026316
4	3	0016070	0.800093	0.608696
4	3	0044454	0.800093	0.851852
4	3	0032991	0.800093	0.074074
4	3	0005515	0.800093	0.125000
4	3	0031227	0.800093	0.354839
4	3	0046104	0.800093	0.363636
4	3	0044428	0.800093	0.650000
4	3	0008308	0.800093	0.034483
4	3	0005229	0.800093	0.029412
4	3	0019237	0.800093	0.066667
4	3	0030374	0.800093	0.027778
4	3	0010390	0.800093	0.000000
4	3	0005315	0.800093	0.000000
4	3	0036149	0.800093	0.000000
4	3	0031497	0.800093	0.000000
4	3	0016020	0.800093	0.200000
4	3	0006090	0.800093	0.000000
4	3	0006355	0.800093	0.000000
4	3	0017137	0.800093	0.333333
4	3	0038061	0.800093	0.000000
4	3	1902287	0.800093	0.000000
4	3	0009438	0.800093	0.000000
4	3	0018342	0.800093	0.000000
4	3	0000160	0.800093	0.000000
4	3	0043666	0.800093	0.000000
4	3	1902350	0.800093	0.000000
4	3	0043984	0.800093	0.000000
4	3	0090575	0.800093	0.000000
4	3	0009328	0.800093	0.000000
4	3	0010468	0.800093	0.300000
4	3	0098662	0.800093	0.071429
4	3	0001909	0.800093	0.166667
4	3	0000725	0.800093	0.074074
4	3	0044444	0.800093	0.416667
4	3	0046103	0.800093	0.044444
4	3	0004649	0.800093	0.034483
4	3	0004017	0.800093	0.044444
4	3	0097428	0.800093	0.071429
4	3	0042328	0.800093	0.071429
4	3	0019900	0.800093	0.333333
4	3	0044421	0.800093	0.750000
4	3	0003674	0.800093	0.142857
4	3	0044464	0.800093	0.166667
4	3	0009627	0.800093	0.157895
4	3	0007165	0.800093	0.714286
4	3	0061572	0.800093	0.086957
4	3	0044774	0.800093	0.178571
4	3	0001525	0.800093	1.000000
4	3	0006090	0.800093	0.086957
4	3	0006796	0.800093	0.111111
4	3	0043005	0.800093	0.100000
4	3	0016055	0.800093	0.611111
4	3	0000070	0.800093	0.068966
4	3	0002690	0.800093	0.931034
4	3	0016926	0.800093	0.060606
4	3	0005244	0.800093	0.060606
4	3	0003713	0.800093	0.040816
4	3	0008061	0.800093	0.045455
4	3	0051259	0.800093	0.038462
4	3	1902857	0.800093	0.024390
4	3	0030538	0.800093	0.025641
4	3	0097525	0.800093	0.000000
4	3	0015077	0.800093	0.045455
4	3	0042147	0.800093	0.055556
4	3	0005777	0.800093	0.000000
4	3	0005089	0.800093	0.052632
4	3	0036379	0.800093	0.000000
4	3	0006281	0.800093	0.956522
4	3	0022402	0.800093	0.333333
4	3	0006897	0.800093	0.055556
4	3	0001101	0.800093	0.080000
4	3	0072583	0.800093	0.050000
4	3	0005761	0.800093	0.000000
4	3	0010287	0.800093	0.000000
4	3	0097159	0.800093	0.111111
4	3	0010468	0.800093	0.030303
4	3	0044444	0.800093	0.538462
4	3	0016758	0.800093	0.714286
4	3	0016597	0.800093	0.071429
4	3	0003680	0.800093	0.062500
4	3	0004972	0.800093	0.025974
4	3	0055003	0.800093	0.028986
4	3	0043541	0.800093	0.166667
4	3	0071347	0.800093	0.153846
4	3	0032501	0.800093	0.052632
4	3	0007156	0.800093	0.043478
4	3	0005604	0.800093	0.058824
4	3	0033334	0.800093	0.037037
4	3	0004722	0.800093	0.062500
4	3	0016903	0.800093	0.100000
4	3	0055085	0.800093	0.714286
4	3	0000987	0.800093	0.030303
4	3	0043547	0.800093	0.166667
4	3	0009987	0.800093	0.222222
4	3	0031984	0.800093	0.200000
4	3	0001664	0.800093	0.040000
4	3	0065007	0.800093	0.500000
4	3	0019432	0.800093	0.074074
4	3	0050794	0.800093	0.400000
4	3	0016787	0.800093	0.043478
4	3	0030970	0.800093	0.071429
4	3	0097153	0.800093	0.066667
4	3	0003735	0.800093	0.000000
4	3	0016874	0.800093	0.000000
4	3	1902857	0.800093	0.022727
4	3	0060326	0.800093	0.057143
4	3	0051721	0.800093	0.000000
4	3	0007533	0.800093	0.060606
4	3	0003682	0.800093	0.023256
4	3	0006044	0.800093	0.066667
4	3	0005488	0.800093	0.023810
4	3	0007519	0.800093	0.018519
4	3	0005524	0.800093	0.017241
4	3	0070403	0.800093	0.018868
4	3	0038061	0.800093	0.000000
4	3	0003677	0.800093	0.000000
4	3	0008964	0.800093	0.000000
4	3	0032263	0.800093	0.000000
4	3	0004802	0.800093	0.000000
4	3	0005488	0.800093	0.000000
4	3	0035435	0.800093	0.000000
4	3	0030702	0.800093	0.000000
4	3	0042403	0.800093	0.000000
4	3	0005223	0.800093	0.000000
4	3	0043231	0.800093	0.692308
4	3	0000291	0.800093	0.048780
4	3	0045732	0.800093	0.052632
4	3	0055120	0.800093	0.409091
4	3	0031226	0.800093	0.150000
4	3	0005025	0.800093	0.081633
4	3	0031012	0.800093	0.062500
4	3	0010972	0.800093	0.045455
4	3	0070011	0.800093	0.085106
4	3	0060255	0.800093	0.080000
4	3	0005575	0.800093	0.166667
4	3	0005125	0.800093	0.058824
4	3	0045337	0.800093	0.045455
4	3	0045719	0.800093	0.035714
4	3	0031491	0.800093	0.025000
4	3	0006518	0.800093	0.115385
4	3	0036126	0.800093	0.000000
4	3	0044444	0.800093	0.000000
4	3	0060385	0.800093	0.039216
4	3	0006349	0.800093	0.083333
4	3	0001002	0.800093	0.027778
4	3	0016234	0.800093	0.000000
4	3	0006820	0.800093	0.333333
4	3	0042805	0.800093	0.000000
4	3	0003712	0.800093	0.035714
4	3	0043021	0.800093	0.000000
4	3	0022618	0.800093	0.047619
4	3	1902287	0.800093	0.016667
4	3	0071386	0.800093	0.024390
4	3	0016746	0.800093	0.000000
4	3	0002062	0.800093	0.041667
4	3	0005488	0.800093	0.031250
4	3	0005179	0.800093	0.042553
4	3	0006914	0.800093	0.142857
4	3	0001067	0.800093	0.027778
4	3	0005509	0.800093	0.027778
4	3	0097755	0.800093	0.047619
4	3	0001099	0.800093	0.028571
4	3	0006325	0.800093	0.875000
4	3	0070626	0.800093	0.057143
4	3	0003774	0.800093	0.000000
4	3	0006166	0.800093	0.000000
4	3	0070509	0.800093	0.000000
4	3	0048507	0.800093	0.000000
4	3	0075141	0.800093	0.000000
4	3	0001112	0.800093	0.090909
4	3	0034645	0.800093	0.100000
4	3	0009725	0.800093	0.117647
4	3	0050918	0.800093	0.105263
4	3	0005979	0.800093	0.125000
4	3	0008134	0.800093	0.500000
4	3	0043231	0.800093	0.538462
4	3	0035999	0.800093	0.062500
4	3	0006979	0.800093	0.133333
4	3	0016721	0.800093	0.090909
4	3	1905518	0.800093	0.629630
4	3	0004620	0.800093	0.100000
4	3	0006212	0.800093	0.050000
4	3	1903288	0.800093	0.093750
4	3	0034220	0.800093	0.062500
4	3	0044424	0.800093	0.384615
4	3	0006302	0.800093	0.321429
4	3	0006383	0.800093	0.250000
4	3	0019859	0.800093	0.320000
4	3	0004559	0.800093	0.777778
4	3	0008340	0.800093	0.047619
4	3	0045505	0.800093	0.083333
4	3	0030020	0.800093	0.083333
4	3	0045324	0.800093	0.043478
4	3	0044449	0.800093	0.944444
4	3	0016773	0.800093	0.142857
4	3	0005515	0.800093	1.000000
4	3	0043231	0.800093	0.350000
4	3	0005488	0.800093	0.666667
4	3	0050145	0.800093	0.029412
4	3	0007165	0.800093	0.285714
4	3	0005515	0.800093	1.000000
4	3	0035893	0.800093	0.087719
4	3	0003677	0.800093	0.285714
4	3	0003676	0.800093	0.333333
4	3	0006621	0.800093	0.090909
4	3	0044449	0.800093	0.944444
4	3	0005198	0.800093	0.250000
4	3	0006390	0.800093	0.033333
4	3	0006357	0.800093	0.166667
4	3	0015672	0.800093	0.777778
4	3	0006413	0.800093	0.037037
4	3	0002161	0.800093	0.217391
4	3	0006101	0.800093	0.185185
4	3	0048015	0.800093	0.066667
4	3	0004828	0.800093	0.060606
4	3	0043047	0.800093	0.027027
4	3	0016942	0.800093	0.000000
4	3	0006810	0.800093	0.142857
4	3	0044444	0.800093	0.416667
4	3	0006259	0.800093	0.941176
4	3	0004386	0.800093	0.400000
4	3	0044430	0.800093	0.812500
4	3	0006464	0.800093	0.391304
4	3	0034243	0.800093	0.285714
4	3	2000779	0.800093	0.379310
4	3	0034729	0.800093	0.276596
4	3	0016462	0.800093	0.300000
4	3	0004672	0.800093	0.257143
4	3	0031224	0.800093	0.076923
4	3	0198738	0.800093	0.200000
4	3	0006468	0.800093	0.333333
4	3	0002237	0.800093	0.153846
4	3	0043231	0.800093	0.900000
4	3	0002429	0.800093	0.148148
4	3	0032991	0.800093	0.090909
4	3	0019932	0.800093	0.266667
4	3	0043231	0.800093	0.900000
4	3	0051536	0.800093	0.333333
4	3	0007568	0.800093	0.500000
4	3	0006511	0.800093	0.272727
4	3	0016477	0.800093	0.166667
4	3	0005575	0.800093	0.100000
4	3	0140299	0.800093	0.250000
4	3	0006259	0.800093	0.941176
4	3	0022618	0.800093	0.235294
4	3	0031224	0.800093	0.076923
4	3	0045911	0.800093	0.913043
4	3	0043169	0.800093	0.666667
4	3	0070734	0.800093	0.276596
4	3	0009952	0.800093	0.500000
4	3	0007264	0.800093	0.266667
4	3	0062037	0.800093	0.888889
4	3	0016849	0.800093	0.166667
4	3	0019471	0.800093	0.269231
4	3	0031519	0.800093	0.666667
4	3	0003674	0.800093	0.333333
4	3	0005102	0.800093	0.428571
4	3	0016197	0.800093	0.083333
4	3	0003677	0.800093	1.000000
4	3	0046983	0.800093	0.666667
4	3	0062023	0.800093	0.071429
4	3	0035893	0.800093	0.083333
4	3	0009416	0.800093	0.714286
4	3	0015085	0.800093	0.046512
4	3	1905202	0.800093	0.076923
4	3	0098562	0.800093	0.000000
4	3	0032436	0.800093	0.016667
4	3	0007015	0.800093	0.062500
4	3	0045732	0.800093	0.025000
4	3	0032974	0.800093	0.022727
4	3	0046802	0.800093	0.032258
4	3	0008355	0.800093	0.045455
4	3	0010340	0.800093	0.727273
4	3	0001992	0.800093	0.047619
4	3	0045089	0.800093	0.043478
4	3	0036464	0.800093	0.000000
4	3	0043231	0.800093	0.900000
4	3	0035860	0.800093	0.000000
4	3	0006423	0.800093	0.000000
4	3	0042789	0.800093	0.000000
4	3	0034701	0.800093	0.000000
4	3	0032991	0.800093	0.076923
4	3	0098869	0.800093	0.060606
4	3	0031331	0.800093	0.027027
4	3	0042162	0.800093	0.076923
4	3	0005575	0.800093	0.083333
4	3	0032040	0.800093	0.062500
4	3	0045663	0.800093	0.028571
4	3	0051289	0.800093	0.058824
4	3	0001004	0.800093	0.215385
4	3	0006464	0.800093	0.535714
4	3	0034982	0.800093	0.363636
4	3	0003676	0.800093	0.090909
4	3	0099023	0.800093	0.066667
4	3	0008194	0.800093	0.714286
4	3	0060291	0.800093	0.023256
4	3	0031490	0.800093	0.071429
4	3	0032197	0.800093	0.066667
4	3	0031751	0.800093	0.076923
4	3	0045005	0.800093	0.428571
4	3	0050509	0.800093	0.166667
4	3	0016722	0.800093	0.181818
4	3	0031175	0.800093	0.058824
4	3	0044444	0.800093	0.416667
4	3	0001649	0.800093	0.090909
4	3	0003674	0.800093	0.166667
4	3	0015248	0.800093	0.052632
4	3	0005319	0.800093	0.062500
4	3	0035069	0.800093	0.052632
4	3	0005345	0.800093	0.055556
4	3	0015103	0.800093	0.052632
4	3	0014912	0.800093	0.043478
4	3	0045665	0.800093	0.054054
4	3	0006809	0.800093	0.080000
4	3	0009536	0.800093	0.538462
4	3	0003723	0.800093	0.285714
4	3	0010972	0.800093	0.038462
4	3	0016791	0.800093	0.153846
4	3	0005665	0.800093	0.000000
4	3	0005385	0.800093	0.022727
4	3	0042555	0.800093	0.000000
4	3	0010447	0.800093	0.047619
4	3	0019098	0.800093	0.034483
4	3	0005575	0.800093	0.100000
4	3	0044806	0.800093	0.033333
4	3	0016236	0.800093	0.033333
4	3	0006511	0.800093	0.021739
4	3	0071688	0.800093	0.018182
4	3	0004647	0.800093	0.058824
4	3	0034595	0.800093	0.882353
4	3	0016043	0.800093	0.105263
4	3	1902710	0.800093	0.000000
4	3	0090156	0.800093	0.080000
4	3	0005643	0.800093	0.000000
4	3	0042813	0.800093	0.088235
4	3	0062040	0.800093	0.000000
4	3	0016020	0.800093	0.333333
4	3	0016779	0.800093	0.088889
4	3	0006950	0.800093	0.750000
4	3	0007062	0.800093	0.066667
4	3	0034090	0.800093	0.033333
4	3	0008139	0.800093	0.020408
4	3	0004802	0.800093	0.065217
4	3	0015038	0.800093	0.080000
4	3	0045571	0.800093	0.051724
4	3	0031624	0.800093	0.080000
4	3	0007049	0.800093	0.750000
4	3	0071714	0.800093	0.058824
4	3	0003824	0.800093	0.100000
4	3	0015923	0.800093	0.071429
4	3	0015630	0.800093	0.578947
4	3	0009931	0.800093	0.083333
4	3	0080156	0.800093	0.086957
4	3	0042809	0.800093	0.068966
4	3	0014809	0.800093	0.054054
4	3	0046915	0.800093	0.714286
4	3	0050896	0.800093	0.055556
4	3	0004637	0.800093	0.031250
4	3	0005667	0.800093	0.000000
4	3	0030018	0.800093	0.000000
4	3	0004161	0.800093	0.030303
4	3	0035036	0.800093	0.100000
4	3	0003674	0.800093	0.142857
4	3	0044444	0.800093	0.416667
4	3	0016050	0.800093	0.142857
4	3	0048869	0.800093	0.166667
4	3	0007157	0.800093	0.066667
4	3	0051139	0.800093	0.038462
4	3	1905519	0.800093	0.088889
4	3	0006572	0.800093	0.051282
4	3	0000296	0.800093	0.086957
4	3	0044428	0.800093	0.500000
4	3	0006357	0.800093	0.540541
4	3	0003677	0.800093	0.222222
4	3	0044454	0.800093	0.531250
4	3	0008276	0.800093	0.742857
4	3	0003785	0.800093	0.222222
4	3	0033314	0.800093	0.097222
4	3	0015347	0.800093	0.041667
4	3	0006813	0.800093	0.023256
4	3	0086010	0.800093	0.047619
4	3	0070851	0.800093	0.090909
4	3	0000049	0.800093	0.076923
4	3	0098821	0.800093	0.039474
4	3	0030702	0.800093	0.000000
4	3	0051019	0.800093	0.076923
4	3	0044444	0.800093	0.000000
4	3	0045039	0.800093	0.000000
4	3	0045766	0.800093	0.000000
4	3	0010494	0.800093	0.000000
4	3	0007523	0.800093	0.000000
4	3	0005575	0.800093	0.500000
4	3	0044464	0.800093	0.500000
4	3	0071702	0.800093	0.121951
4	3	0070001	0.800093	0.036364
4	3	0048935	0.800093	0.017241
4	3	0009758	0.800093	0.023810
4	3	0006506	0.800093	0.011364
4	3	0032006	0.800093	0.020000
4	3	0034982	0.800093	0.043478
4	3	0000151	0.800093	0.272727
4	3	0002074	0.800093	0.038462
4	3	0006166	0.800093	0.020000
4	3	0009651	0.800093	0.083333
4	3	0019722	0.800093	0.052632
4	3	0034227	0.800093	0.033333
4	3	0042165	0.800093	0.200000
4	3	0061418	0.800093	0.075000
4	3	0033333	0.800093	0.083333
4	3	0045037	0.800093	0.029412
4	3	0070403	0.800093	0.066667
4	3	0006974	0.800093	0.000000
4	3	2000032	0.800093	0.000000
4	3	0045893	0.800093	0.000000
4	3	1905519	0.800093	0.000000
4	3	0001664	0.800093	0.000000
4	3	0009669	0.800093	0.027778
4	3	0043231	0.800093	0.900000
4	3	0005515	0.800093	0.250000
4	3	0003700	0.800093	0.038462
4	3	0006032	0.800093	0.071429
4	3	0097428	0.800093	0.066667
4	3	0004652	0.800093	0.076923
4	3	0071880	0.800093	0.086957
4	3	0042048	0.800093	0.030303
4	3	0043227	0.800093	0.000000
4	3	0030154	0.800093	0.064516
4	3	0051604	0.800093	0.187500
4	3	0004937	0.800093	0.042553
4	3	0043951	0.800093	0.022222
4	3	0008541	0.800093	0.000000
4	3	0030374	0.800093	0.027027
4	3	0010646	0.800093	0.111111
4	3	0016634	0.800093	0.166667
4	3	0007165	0.800093	0.136364
4	3	0006464	0.800093	0.200000
4	3	0009651	0.800093	0.050000
4	3	0010259	0.800093	0.047619
4	3	0006464	0.800093	0.200000
4	3	0005933	0.800093	0.000000
4	3	1905773	0.800093	0.066667
4	3	0072334	0.800093	0.000000
4	3	0006950	0.800093	0.000000
4	3	0042403	0.800093	0.000000
4	3	0003381	0.800093	0.000000
4	3	0008176	0.800093	0.000000
4	3	0044444	0.800093	0.384615
4	3	0043161	0.800093	0.964286
4	3	0019941	0.800093	0.960000
4	3	0022618	0.800093	0.058824
4	3	0030538	0.800093	0.022222
4	3	0004058	0.800093	0.071429
4	3	0002027	0.800093	0.031250
4	3	0045202	0.800093	0.083333
4	3	0008289	0.800093	0.000000
4	3	0046983	0.800093	0.000000
4	3	0003677	0.800093	0.000000
4	3	0009142	0.800093	0.054054
4	3	0009668	0.800093	0.888889
4	3	0042448	0.800093	0.076923
4	3	0007507	0.800093	0.058824
4	3	0033856	0.800093	0.000000
4	3	0044459	0.800093	0.200000
4	3	0019211	0.800093	0.096774
4	3	0006423	0.800093	0.039216
4	3	0000315	0.800093	0.304348
4	3	0034605	0.800093	1.000000
4	3	0043227	0.800093	0.300000
4	3	0009073	0.800093	0.057143
4	3	0086005	0.800093	0.062500
4	3	0007614	0.800093	0.055556
4	3	0006148	0.800093	0.040000
4	3	0032991	0.800093	0.071429
4	3	0004497	0.800093	0.062500
4	3	0044444	0.800093	0.538462
4	3	0006412	0.800093	0.046512
4	3	0009658	0.800093	0.083333
4	3	0046907	0.800093	0.700000
4	3	1990244	0.800093	0.032258
4	3	0048039	0.800093	0.000000
4	3	0038084	0.800093	0.081081
4	3	0031410	0.800093	0.187500
4	3	0033133	0.800093	0.000000
4	3	0001055	0.800093	0.021739
4	3	0000780	0.800093	0.093750
4	3	0071391	0.800093	0.000000
4	3	0048856	0.800093	0.000000
4	3	0015295	0.800093	0.771429
4	3	1990966	0.800093	0.014706
4	3	0003674	0.800093	0.028571
4	3	0000226	0.800093	0.023810
4	3	0043161	0.800093	0.016393
4	3	0004028	0.800093	0.047619
4	3	0036503	0.800093	0.000000
4	3	0005525	0.800093	0.043478
4	3	0071627	0.800093	0.000000
4	3	0002040	0.800093	0.000000
4	3	0005788	0.800093	0.000000
4	3	0007369	0.800093	0.058824
4	3	0042221	0.800093	0.090909
4	3	0005773	0.800093	0.857143
4	3	0015928	0.800093	0.857143
4	3	0019318	0.800093	0.888889
4	3	0048365	0.800093	0.066667
4	3	0008344	0.800093	0.071429
4	3	0005109	0.800093	0.083333
4	3	1990904	0.800093	0.600000
4	3	0019787	0.800093	0.000000
4	3	0015131	0.800093	0.020833
4	3	0001516	0.800093	0.040816
4	3	0005743	0.800093	0.037037
4	3	0005516	0.800093	0.000000
4	3	0003723	0.800093	0.000000
4	3	0098552	0.800093	0.250000
4	3	0009627	0.800093	0.078947
4	3	0043686	0.800093	0.050000
4	3	0015279	0.800093	0.017544
4	3	0051045	0.800093	0.078431
4	3	0060485	0.800093	0.045455
4	3	0005739	0.800093	0.588235
4	3	0000054	0.800093	0.450000
4	3	0001228	0.800093	0.076923
4	3	0034724	0.800093	0.083333
4	3	0019905	0.800093	0.083333
4	3	0090307	0.800093	0.057143
4	3	0030507	0.800093	0.083333
4	3	0044444	0.800093	0.583333
4	3	0043248	0.800093	0.000000
4	3	0004069	0.800093	0.000000
4	3	0001501	0.800093	0.000000
4	3	0015986	0.800093	0.000000
4	3	0034705	0.800093	0.187500
4	3	0044430	0.800093	0.333333
4	3	0031674	0.800093	0.346154
4	3	0044464	0.800093	0.500000
4	3	0035883	0.800093	0.090909
4	3	0034704	0.800093	0.187500
4	3	0001561	0.800093	0.051282
4	3	0008150	0.800093	0.142857
4	3	0016020	0.800093	0.333333
4	3	0050839	0.800093	0.600000
4	3	0006898	0.800093	0.888889
4	3	0019511	0.800093	0.068966
4	3	0019430	0.800093	0.051282
4	3	0071346	0.800093	0.074074
4	3	0000209	0.800093	0.000000
4	3	0055037	0.800093	0.000000
4	3	0000053	0.800093	0.000000
4	3	0044291	0.800093	0.000000
4	3	0006414	0.800093	0.000000
4	3	0050704	0.800093	0.021277
4	3	0004930	0.800093	0.106383
4	3	0005575	0.800093	0.500000
4	3	0043232	0.800093	0.100000
4	3	0010233	0.800093	0.028571
4	3	0004837	0.800093	0.083333
4	3	0042127	0.800093	0.030303
4	3	0086005	0.800093	0.039216
4	3	0042026	0.800093	0.064516
4	3	1905114	0.800093	0.069767
4	3	0000819	0.800093	0.058824
4	3	0000152	0.800093	0.000000
4	3	0071346	0.800093	0.043478
4	3	0007399	0.800093	0.076923
4	3	0000395	0.800093	0.093750
4	3	0005925	0.800093	0.000000
4	3	0003677	0.800093	0.200000
4	3	0038161	0.800093	0.392857
4	3	0048522	0.800093	0.235294
4	3	0046910	0.800093	0.083333
4	3	0097458	0.800093	0.142857
4	3	0005736	0.800093	0.031250
4	3	0044428	0.800093	0.062500
4	3	0043996	0.800093	0.040816
4	3	0006265	0.800093	0.076923
4	3	0006468	0.800093	0.050000
4	3	0008200	0.800093	0.818182
4	3	0005125	0.800093	0.208333
4	3	0055085	0.800093	0.066667
4	3	0086001	0.800093	0.260870
4	3	0005515	0.800093	0.750000
4	3	0032049	0.800093	0.042553
4	3	0043235	0.800093	0.090909
4	3	0015369	0.800093	0.041667
4	3	0009169	0.800093	0.029851
4	3	0006801	0.800093	0.074074
4	3	0090175	0.800093	0.063830
4	3	0055070	0.800093	0.040816
4	3	0140110	0.800093	0.000000
4	3	0060326	0.800093	0.037037
4	3	0000978	0.800093	0.000000
4	3	0033314	0.800093	0.074627
4	3	0010862	0.800093	0.065789
4	3	0016020	0.800093	0.333333
4	3	0045038	0.800093	0.000000
4	3	0005925	0.800093	0.083333
4	3	0006369	0.800093	0.000000
4	3	0008138	0.800093	0.000000
4	3	0044464	0.800093	0.250000
4	3	0005506	0.800093	0.000000
4	3	0042809	0.800093	0.000000
4	3	0043995	0.800093	0.021277
4	3	0002196	0.800093	0.031250
4	3	0003723	0.800093	0.000000
4	3	0044425	0.800093	0.150000
4	3	0044441	0.800093	0.192308
4	3	0018195	0.800093	0.300000
4	3	0015248	0.800093	0.052632
4	3	1904059	0.800093	0.018868
4	3	0043295	0.800093	0.062500
4	3	0006805	0.800093	0.072727
4	3	0003723	0.800093	0.750000
4	3	0044853	0.800093	0.130435
4	3	2000677	0.800093	0.000000
4	3	0031954	0.800093	0.000000
4	3	0015248	0.800093	0.047619
4	3	0002940	0.800093	0.000000
4	3	0031981	0.800093	0.428571
4	3	0035556	0.800093	0.785714
4	3	0000395	0.800093	0.040816
4	3	0090657	0.800093	0.078947
4	3	0048193	0.800093	0.857143
4	3	0016192	0.800093	0.714286
4	3	0099516	0.800093	0.222222
4	3	0006517	0.800093	0.066667
4	3	0034090	0.800093	0.051282
4	3	0007619	0.800093	0.050000
4	3	0018401	0.800093	0.050000
4	3	0035976	0.800093	0.000000
4	3	0097159	0.800093	0.043478
4	3	0005750	0.800093	0.000000
4	3	0002116	0.800093	0.000000
4	3	0005758	0.800093	0.000000
4	3	0008024	0.800093	0.000000
4	3	1900618	0.800093	0.033333
4	3	0007569	0.800093	0.076923
4	3	0005850	0.800093	0.000000
4	3	0045332	0.800093	0.047619
4	3	0031625	0.800093	0.037037
4	3	0004190	0.800093	0.000000
4	3	0006303	0.800093	0.000000
4	3	0006436	0.800093	0.000000
4	3	0097310	0.800093	0.000000
4	3	0008191	0.800093	0.000000
4	3	0016567	0.800093	0.947368
4	3	0031012	0.800093	0.083333
4	3	0007189	0.800093	0.078431
4	3	1901800	0.800093	0.891892
4	3	0004842	0.800093	0.923077
4	3	0005575	0.800093	0.111111
4	3	0070207	0.800093	0.068966
4	3	0070542	0.800093	0.038462
4	3	0032007	0.800093	0.078431
4	3	0006610	0.800093	0.022222
4	3	0006405	0.800093	0.111111
4	3	0005488	0.800093	0.045455
4	3	0043492	0.800093	0.476190
4	3	0051879	0.800093	0.040000
4	3	0015979	0.800093	0.040000
4	3	0034097	0.800093	0.040000
4	3	0045337	0.800093	0.022727
4	3	0043412	0.800093	0.294118
4	3	1990112	0.800093	0.000000
4	3	0019030	0.800093	0.000000
4	3	0035023	0.800093	0.035714
4	3	0009617	0.800093	0.041667
4	3	0046102	0.800093	0.195122
4	3	0045263	0.800093	0.000000
4	3	0008285	0.800093	0.030303
4	3	0044212	0.800093	0.030303
4	3	0045907	0.800093	0.021277
4	3	0071103	0.800093	0.090909
4	3	0015106	0.800093	0.027778
4	3	0015132	0.800093	0.018868
4	3	0015871	0.800093	0.035714
4	3	0000776	0.800093	0.000000
4	3	0043231	0.800093	0.428571
4	3	0015271	0.800093	0.022727
4	3	0005615	0.800093	0.041667
4	3	0043231	0.800093	0.428571
4	3	0050794	0.800093	0.035714
4	3	0007613	0.800093	0.031250
4	3	0032465	0.800093	0.031250
4	3	0001227	0.800093	0.020833
4	3	0110034	0.800093	0.019608
4	3	0051028	0.800093	0.000000
4	3	0043227	0.800093	0.250000
4	3	0008528	0.800093	0.000000
4	3	0015499	0.800093	0.000000
4	3	0046486	0.800093	0.000000
4	3	0042809	0.800093	0.000000
4	3	0006725	0.800093	0.312500
4	3	0004139	0.800093	0.000000
4	3	0010972	0.800093	0.058824
4	3	0004046	0.800093	0.000000
4	3	0008010	0.800093	0.000000
4	3	0044444	0.800093	0.416667
4	3	0050684	0.800093	0.000000
4	3	0001649	0.800093	0.000000
4	3	0044421	0.800093	0.083333
4	3	0003988	0.800093	0.076923
4	3	2000677	0.800093	0.000000
4	3	0043207	0.800093	0.071429
4	3	0016887	0.800093	0.000000
4	3	0031224	0.800093	0.050000
4	3	0060541	0.800093	0.062500
4	3	0034381	0.800093	0.066667
4	3	0032273	0.800093	0.043478
4	3	0009063	0.800093	0.068966
4	3	0005488	0.800093	0.100000
4	3	0006790	0.800093	0.266667
4	3	0045571	0.800093	0.040000
4	3	0000296	0.800093	0.043478
4	3	0005770	0.800093	0.400000
4	3	0007015	0.800093	0.090909
4	3	0060696	0.800093	0.043478
4	3	0034774	0.800093	0.000000
4	3	0004721	0.800093	0.964286
4	3	0098791	0.800093	0.000000
4	3	0019228	0.800093	0.050000
4	3	0071577	0.800093	0.022727
4	3	0031175	0.800093	0.043478
4	3	0043408	0.800093	0.025641
4	3	0044421	0.800093	0.041667
4	3	0044255	0.800093	0.083333
4	3	0006471	0.800093	0.062500
4	3	0002573	0.800093	0.060606
4	3	0061337	0.800093	0.035714
4	3	0050871	0.800093	0.030303
4	3	0044444	0.800093	0.416667
4	3	1990939	0.800093	0.125000
4	3	0006471	0.800093	0.941176
4	3	0098800	0.800093	0.300000
4	3	0044432	0.800093	0.529412
4	3	0043231	0.800093	0.900000
4	3	0015513	0.800093	0.045455
4	3	0060027	0.800093	0.032258
4	3	0040011	0.800093	0.055556
4	3	0090286	0.800093	0.058824
4	3	0051726	0.800093	0.035714
4	3	0015116	0.800093	0.333333
4	3	0000712	0.800093	0.016129
4	3	0030154	0.800093	0.035714
4	3	0004826	0.800093	0.032258
4	3	1903126	0.800093	0.017857
4	3	0006970	0.800093	0.000000
4	3	0004925	0.800093	0.000000
4	3	0051298	0.800093	0.000000
4	3	0007005	0.800093	0.000000
4	3	0006635	0.800093	0.000000
4	3	0016021	0.800093	0.000000
4	3	0015038	0.800093	0.416667
4	3	0005515	0.800093	0.041667
4	3	0005934	0.800093	0.000000
4	3	0005345	0.800093	0.055556
4	3	0045545	0.800093	0.037037
4	3	0007034	0.800093	0.076923
4	3	0001990	0.800093	0.000000
4	3	0044419	0.800093	0.000000
4	3	0019538	0.800093	0.000000
4	3	0007420	0.800093	0.000000
4	3	0016787	0.800093	0.125000
4	3	0071328	0.800093	0.000000
4	3	1904380	0.800093	0.000000
4	3	0017183	0.800093	0.000000
4	3	0010862	0.800093	0.000000
4	3	0006423	0.800093	0.000000
4	3	0005575	0.800093	0.062500
4	3	0008528	0.800093	0.043478
4	3	0005184	0.800093	0.086957
4	3	0001080	0.800093	0.000000
4	3	0004004	0.800093	0.888889
4	3	1904262	0.800093	0.000000
4	3	0002074	0.800093	0.000000
4	3	0001510	0.800093	0.090909
4	3	0016783	0.800093	0.000000
4	3	0005845	0.800093	0.000000
4	3	0006816	0.800093	0.083333
4	3	0001732	0.800093	0.048780
4	3	0010499	0.800093	0.000000
4	3	0043043	0.800093	0.000000
4	3	0032526	0.800093	0.000000
4	3	0050718	0.800093	0.000000
4	3	0002229	0.800093	0.000000
4	3	0009737	0.800093	0.066667
4	3	0070603	0.800093	0.000000
4	3	0097503	0.800093	0.200000
4	3	0005681	0.800093	0.000000
4	3	0006915	0.800093	1.000000
4	3	0043405	0.800093	0.224138
4	3	0005953	0.800093	0.000000
4	3	0043614	0.800093	0.000000
4	3	0004197	0.800093	1.000000
4	3	0000178	0.800093	0.000000
4	3	0051480	0.800093	0.076923
4	3	0007611	0.800093	0.047619
4	3	0005488	0.800093	0.043478
4	3	0043227	0.800093	0.153846
4	3	0098794	0.800093	0.500000
4	3	0010048	0.800093	0.047619
4	3	0003676	0.800093	0.038462
4	3	0003779	0.800093	0.038462
4	3	0071222	0.800093	0.027027
4	3	0043227	0.800093	0.153846
4	3	0061650	0.800093	0.037037
4	3	0031323	0.800093	0.076923
4	3	0042803	0.800093	0.037037
4	3	0003714	0.800093	0.057692
4	3	0048593	0.800093	0.000000
4	3	0002429	0.800093	0.000000
4	3	0046294	0.800093	0.000000
4	3	0045037	0.800093	0.000000
4	3	0035069	0.800093	0.000000
4	3	0030155	0.800093	0.000000
4	3	1905114	0.800093	0.086957
4	3	0044390	0.800093	0.833333
4	3	0000976	0.800093	0.125000
4	3	0030154	0.800093	0.090909
4	3	0016043	0.800093	0.095238
4	3	0043232	0.800093	0.384615
4	3	0030252	0.800093	0.050000
4	3	0009826	0.800093	0.062500
4	3	0008272	0.800093	0.037037
4	3	0048675	0.800093	0.036364
4	3	0005179	0.800093	0.142857
4	3	0007052	0.800093	0.176471
4	3	0006928	0.800093	0.600000
4	3	0046085	0.800093	0.074074
4	3	0015630	0.800093	0.647059
4	3	0070588	0.800093	0.050000
4	3	0006878	0.800093	0.090909
4	3	0006486	0.800093	0.064516
4	3	0006855	0.800093	0.071429
4	3	0004693	0.800093	0.052632
4	3	0055035	0.800093	0.851852
4	3	0009657	0.800093	0.857143
4	3	0070816	0.800093	0.045455
4	3	0032153	0.800093	0.107143
4	3	0016043	0.800093	0.571429
4	3	0008395	0.800093	0.071429
4	3	0043235	0.800093	0.034483
4	3	0004851	0.800093	0.058824
4	3	0042578	0.800093	0.714286
4	3	0050853	0.800093	0.000000
4	3	0006812	0.800093	0.000000
4	3	0051001	0.800093	0.000000
4	3	0034271	0.800093	0.000000
4	3	0046907	0.800093	0.066667
4	3	0016705	0.800093	0.777778
4	3	2000331	0.800093	0.055556
4	3	0002188	0.800093	0.054054
4	3	0034587	0.800093	0.083333
4	3	0008209	0.800093	0.090909
4	3	0010508	0.800093	0.045455
4	3	0032501	0.800093	0.125000
4	3	0021512	0.800093	0.047619
4	3	0015031	0.800093	0.666667
4	3	0015711	0.800093	0.285714
4	3	0048193	0.800093	0.600000
4	3	0005575	0.800093	0.083333
4	3	0006203	0.800093	0.028571
4	3	0004059	0.800093	0.000000
4	3	0035914	0.800093	0.086957
4	3	0031225	0.800093	0.062500
4	3	0000127	0.800093	0.000000
4	3	0031941	0.800093	0.000000
4	3	0005774	0.800093	0.000000
4	3	0005643	0.800093	0.000000
4	3	0045087	0.800093	0.000000
4	3	0031226	0.800093	0.833333
4	3	0006610	0.800093	0.000000
4	3	0007043	0.800093	0.000000
4	3	0032137	0.800093	0.000000
4	3	0006282	0.800093	0.000000
4	3	0044449	0.800093	0.000000
4	3	0042562	0.800093	0.500000
4	3	0015934	0.800093	0.000000
4	3	0004190	0.800093	0.060606
4	3	0002244	0.800093	0.066667
4	3	0015038	0.800093	0.080000
4	3	0046765	0.800093	0.023810
4	3	0005102	0.800093	0.111111
4	3	0006167	0.800093	0.982143
4	3	0005575	0.800093	0.000000
4	3	0000297	0.800093	0.027778
4	3	0015114	0.800093	0.037037
4	3	0042026	0.800093	0.034483
4	3	0051455	0.800093	0.025974
4	3	0004888	0.800093	0.200000
4	3	0006470	0.800093	0.060606
4	3	0005488	0.800093	0.500000
4	3	0044425	0.800093	0.285714
4	3	0044444	0.800093	0.300000
4	3	0006814	0.800093	0.041667
4	3	0006910	0.800093	0.080000
4	3	0006641	0.800093	0.076923
4	3	0036149	0.800093	0.066667
4	3	0048193	0.800093	0.027778
4	3	0097006	0.800093	0.088235
4	3	0050794	0.800093	0.121212
4	3	0016197	0.800093	0.025641
4	3	0046933	0.800093	0.027027
4	3	0008934	0.800093	0.093023
4	3	0010181	0.800093	0.021739
4	3	0001097	0.800093	0.023810
4	3	0031968	0.800093	0.130435
4	3	0005575	0.800093	0.250000
4	3	0006914	0.800093	0.100000
4	3	0005634	0.800093	0.200000
4	3	0008292	0.800093	0.051282
4	3	0005875	0.800093	0.142857
4	3	0009102	0.800093	0.023256
4	3	0032496	0.800093	0.062500
4	3	0005525	0.800093	0.054054
4	3	0048703	0.800093	0.000000
4	3	0002023	0.800093	0.000000
4	3	0022626	0.800093	0.450000
4	3	0008028	0.800093	0.032258
4	3	0036065	0.800093	0.000000
4	3	0006568	0.800093	0.000000
4	3	0045719	0.800093	0.000000
4	3	0005575	0.800093	0.500000
4	3	0001501	0.800093	0.000000
4	3	0001525	0.800093	0.000000
4	3	0001056	0.800093	0.000000
4	3	0019843	0.800093	0.000000
4	3	0016303	0.800093	0.000000
4	3	0043227	0.800093	0.000000
4	3	0006399	0.800093	0.076923
4	3	0004252	0.800093	0.055556
4	3	0043231	0.800093	0.000000
4	3	0043103	0.800093	0.042553
4	3	0044444	0.800093	0.000000
4	3	0005850	0.800093	0.000000
4	3	0007131	0.800093	0.047619
4	3	0045596	0.800093	0.235294
4	3	0003729	0.800093	0.000000
4	3	0046785	0.800093	0.076923
4	3	0000395	0.800093	0.043478
4	3	0002455	0.800093	0.090909
4	3	0003777	0.800093	0.133333
4	3	0086001	0.800093	0.076923
4	3	0043231	0.800093	0.750000
4	3	0043652	0.800093	0.041667
4	3	0006367	0.800093	0.051282
4	3	0071391	0.800093	0.066667
4	3	0000049	0.800093	0.071429
4	3	0004888	0.800093	0.071429
4	3	0012501	0.800093	0.071429
4	3	0097194	0.800093	0.062500
4	3	0009410	0.800093	0.071429
4	3	0097755	0.800093	0.041667
4	3	0034645	0.800093	0.461538
4	3	0006355	0.800093	0.027778
4	3	0016791	0.800093	0.114286
4	3	0005819	0.800093	0.500000
4	3	0005345	0.800093	0.055556
4	3	0010608	0.800093	0.041667
4	3	0009536	0.800093	0.428571
4	3	0044445	0.800093	0.409091
4	3	0010305	0.800093	0.038462
4	3	0042538	0.800093	0.040000
4	3	1902036	0.800093	0.033333
4	3	0043231	0.800093	0.000000
4	3	0005762	0.800093	0.000000
4	3	0005025	0.800093	0.020833
4	3	0010972	0.800093	0.000000
4	3	0048666	0.800093	0.000000
4	3	0008152	0.800093	0.105263
4	3	0006412	0.800093	0.533333
4	3	0044444	0.800093	0.187500
4	3	0007264	0.800093	0.066667
4	3	0000226	0.800093	0.076923
4	3	0003950	0.800093	0.086957
4	3	0051087	0.800093	0.045455
4	3	0051225	0.800093	0.083333
4	3	0005829	0.800093	0.384615
4	3	1902350	0.800093	0.137931
4	3	0005244	0.800093	0.050000
4	3	0016233	0.800093	0.243243
4	3	0003676	0.800093	0.285714
4	3	0018209	0.800093	0.772727
4	3	0003723	0.800093	0.250000
4	3	0008144	0.800093	0.400000
4	3	0045893	0.800093	0.350000
4	3	0005488	0.800093	0.500000
4	3	0044444	0.800093	0.416667
4	3	0005634	0.800093	1.000000
4	3	1990883	0.800093	0.088235
4	3	1990904	0.800093	0.083333
4	3	0034459	0.800093	0.047619
4	3	0015405	0.800093	0.071429
4	3	0051177	0.800093	0.058824
4	3	0045663	0.800093	0.052632
4	3	0006091	0.800093	0.625000
4	3	0007619	0.800093	0.047619
4	3	0043103	0.800093	0.095238
4	3	0048039	0.800093	0.000000
4	3	0042255	0.800093	0.000000
4	3	0006621	0.800093	0.000000
4	3	0016579	0.800093	0.000000
4	3	0008094	0.800093	0.083333
4	3	0045116	0.800093	0.000000
4	3	0005488	0.800093	0.062500
4	3	0043299	0.800093	0.076923
4	3	0006210	0.800093	0.046512
4	3	0034237	0.800093	0.052632
4	3	0005515	0.800093	0.058824
4	3	0006887	0.800093	0.090909
4	3	0019354	0.800093	0.045455
4	3	0042626	0.800093	0.074074
4	3	0016616	0.800093	0.142857
4	3	0009826	0.800093	0.050000
4	3	0034645	0.800093	0.444444
4	3	0010468	0.800093	0.031250
4	3	0044431	0.800093	0.529412
4	3	0035065	0.800093	0.021739
4	3	0003677	0.800093	0.076923
4	3	0060271	0.800093	0.051282
4	3	0006521	0.800093	0.026316
4	3	0017111	0.800093	0.166667
4	3	0005575	0.800093	0.166667
4	3	0046527	0.800093	0.857143
4	3	0005634	0.800093	0.642857
4	3	0019908	0.800093	0.379310
4	3	0031410	0.800093	0.866667
4	3	0098705	0.800093	0.034483
4	3	0016020	0.800093	0.333333
4	3	0008272	0.800093	0.062500
4	3	0043161	0.800093	0.170213
4	3	0033327	0.800093	0.054054
4	3	0044877	0.800093	0.500000
4	3	0005261	0.800093	0.043478
4	3	0006281	0.800093	0.173913
4	3	0048193	0.800093	0.027027
4	3	0033327	0.800093	0.038462
4	3	0061599	0.800093	0.000000
4	3	0030165	0.800093	0.000000
4	3	0045065	0.800093	0.038462
4	3	0045893	0.800093	0.000000
4	3	0005198	0.800093	0.000000
4	3	0001508	0.800093	0.000000
4	3	0086005	0.800093	0.000000
4	3	0017154	0.800093	0.000000
4	3	0006526	0.800093	0.000000
4	3	0003690	0.800093	0.700000
4	3	0016103	0.800093	0.058824
4	3	0034655	0.800093	0.057143
4	3	0016787	0.800093	0.083333
4	3	0070125	0.800093	0.044444
4	3	0032496	0.800093	0.033333
4	3	0005634	0.800093	0.344828
4	3	0006527	0.800093	0.047619
4	3	0006974	0.800093	0.153846
4	3	0010001	0.800093	0.105263
4	3	0000785	0.800093	0.466667
4	3	0048037	0.800093	0.222222
4	3	0018193	0.800093	0.090909
4	3	0050567	0.800093	0.066667
4	3	0097153	0.800093	0.068966
4	3	0019511	0.800093	0.080000
4	3	0004450	0.800093	0.058824
4	3	0000703	0.800093	0.062500
4	3	0043231	0.800093	0.900000
4	3	0015078	0.800093	0.031746
4	3	0044444	0.800093	0.875000
4	3	0005515	0.800093	0.022222
4	3	0032991	0.800093	0.166667
4	3	0004620	0.800093	0.042553
4	3	0004473	0.800093	0.080000
4	3	0006855	0.800093	0.025000
4	3	0008476	0.800093	0.063830
4	3	0070851	0.800093	0.600000
4	3	0046580	0.800093	0.000000
4	3	0003746	0.800093	0.035714
4	3	0000973	0.800093	0.000000
4	3	0022626	0.800093	0.000000
4	3	0022610	0.800093	0.166667
4	3	0016020	0.800093	0.333333
4	3	0008092	0.800093	0.750000
4	3	0060021	0.800093	0.500000
4	3	0005251	0.800093	0.025000
4	3	0006744	0.800093	0.040000
4	3	0044424	0.800093	0.375000
4	3	0008272	0.800093	0.076923
4	3	0009083	0.800093	0.037037
4	3	0016788	0.800093	0.666667
4	3	0019226	0.800093	0.052632
4	3	0042383	0.800093	0.000000
4	3	0005829	0.800093	0.000000
4	3	0006351	0.800093	0.025000
4	3	0034464	0.800093	0.000000
4	3	0006888	0.800093	0.033333
4	3	0044309	0.800093	0.200000
4	3	0044434	0.800093	0.500000
4	3	0008150	0.800093	0.047619
4	3	0031224	0.800093	0.076923
4	3	0046915	0.800093	0.050000
4	3	0003006	0.800093	0.238095
4	3	0030163	0.800093	0.030303
4	3	0016125	0.800093	0.034483
4	3	0008332	0.800093	0.034483
4	3	0006024	0.800093	0.027778
4	3	0008532	0.800093	0.076923
4	3	0009100	0.800093	0.000000
4	3	0031410	0.800093	0.625000
4	3	0003674	0.800093	0.333333
4	3	0015499	0.800093	0.026316
4	3	0071966	0.800093	0.000000
4	3	0038095	0.800093	0.000000
4	3	0006355	0.800093	0.000000
4	3	0042626	0.800093	0.038462
4	3	0043231	0.800093	0.000000
4	3	0005763	0.800093	0.000000
4	3	0007501	0.800093	0.000000
4	3	0000045	0.800093	0.000000
4	3	0044452	0.800093	0.360000
4	3	0006402	0.800093	0.055556
4	3	0043231	0.800093	0.692308
4	3	0031981	0.800093	0.428571
4	3	0048037	0.800093	0.500000
4	3	0051647	0.800093	0.080000
4	3	0040003	0.800093	0.040000
4	3	0044422	0.800093	0.142857
4	3	0006464	0.800093	0.062500
4	3	0071880	0.800093	0.083333
4	3	0046135	0.800093	0.037736
4	3	0051899	0.800093	0.090909
4	3	0003677	0.800093	0.285714
4	3	0005488	0.800093	0.666667
4	3	0044428	0.800093	0.312500
4	3	0000323	0.800093	0.500000
4	3	0003779	0.800093	0.600000
4	3	0044249	0.800093	0.230769
4	3	0008023	0.800093	0.208333
4	3	0009987	0.800093	0.166667
4	3	0044424	0.800093	0.625000
4	3	0005488	0.800093	0.666667
4	3	0016763	0.800093	0.714286
4	3	0016570	0.800093	0.242424
4	3	0005319	0.800093	0.076923
4	3	0007267	0.800093	0.133333
4	3	0005634	0.800093	0.384615
4	3	0032559	0.800093	0.142857
4	3	0044424	0.800093	0.625000
4	3	0006163	0.800093	0.709677
4	3	0030182	0.800093	0.086957
4	3	0015934	0.800093	0.368421
4	3	0015269	0.800093	0.027027
4	3	0048339	0.800093	0.045455
4	3	0007475	0.800093	0.021739
4	3	0050911	0.800093	0.040000
4	3	0000941	0.800093	0.048780
4	3	0015038	0.800093	0.000000
4	3	0030509	0.800093	0.000000
4	3	0046167	0.800093	0.000000
4	3	0097310	0.800093	0.000000
4	3	0005615	0.800093	0.040000
4	3	0005575	0.800093	0.045455
4	3	0000297	0.800093	0.030303
4	3	0007017	0.800093	0.071429
4	3	0010150	0.800093	0.025641
4	3	0090156	0.800093	0.057143
4	3	0004935	0.800093	0.047619
4	3	0015724	0.800093	0.235294
4	3	0044444	0.800093	0.583333
4	3	0045036	0.800093	0.038462
4	3	0005875	0.800093	0.368421
4	3	0005615	0.800093	0.142857
4	3	0030154	0.800093	0.227273
4	3	0046457	0.800093	0.939394
4	3	0065008	0.800093	0.200000
4	3	0065008	0.800093	0.200000
4	3	0043231	0.800093	0.900000
4	3	0009987	0.800093	0.250000
4	3	0002237	0.800093	0.785714
4	3	0005925	0.800093	0.100000
4	3	0001067	0.800093	0.250000
4	3	0045571	0.800093	0.052632
4	3	0007568	0.800093	0.200000
4	3	0042221	0.800093	0.750000
4	3	0044424	0.800093	0.500000
4	3	0016740	0.800093	0.600000
4	3	0032977	0.800093	0.055556
4	3	0050716	0.800093	0.028571
4	3	0044464	0.800093	0.750000
4	3	0017148	0.800093	0.027778
4	3	0044423	0.800093	0.600000
4	3	0005184	0.800093	0.000000
4	3	0010862	0.800093	0.000000
4	3	0036244	0.800093	0.000000
4	3	0042802	0.800093	0.000000
4	3	0044464	0.800093	0.375000
4	3	0031252	0.800093	0.333333
4	3	0006979	0.800093	0.032258
4	3	0015867	0.800093	0.020833
4	3	0045026	0.800093	0.060606
4	3	0006886	0.800093	0.022222
4	3	0035170	0.800093	0.039216
4	3	0009908	0.800093	0.023810
4	3	0006897	0.800093	0.029412
4	3	0035556	0.800093	0.235294
4	3	0042737	0.800093	0.533333
4	3	0042147	0.800093	0.071429
4	3	0006829	0.800093	0.071429
4	3	0051001	0.800093	0.052632
4	3	0003254	0.800093	0.076923
4	3	0016684	0.800093	0.368421
4	3	1904515	0.800093	0.043478
4	3	0097428	0.800093	0.083333
4	3	0045860	0.800093	0.975000
4	3	0006950	0.800093	0.214286
4	3	0006928	0.800093	0.375000
4	3	0017016	0.800093	0.777778
4	3	0030017	0.800093	0.000000
4	3	0006259	0.800093	0.257143
4	3	0003674	0.800093	0.111111
4	3	0043231	0.800093	0.000000
4	3	0048675	0.800093	0.045455
4	3	0008832	0.800093	0.066667
4	3	0048843	0.800093	0.059524
4	3	0051168	0.800093	0.434783
4	3	0044237	0.800093	0.038462
4	3	0008168	0.800093	0.100000
4	3	0072320	0.800093	0.081633
4	3	0006241	0.800093	0.013158
4	3	0046167	0.800093	0.026316
4	3	0051177	0.800093	0.021277
4	3	0007186	0.800093	0.666667
4	3	0043227	0.800093	0.300000
4	3	0044421	0.800093	0.083333
4	3	0043227	0.800093	0.300000
4	3	0065007	0.800093	0.333333
4	3	0032496	0.800093	0.217391
4	3	0007610	0.800093	0.333333
4	3	0007611	0.800093	1.000000
4	3	0099572	0.800093	0.285714
4	3	0005575	0.800093	0.100000
4	3	0007610	0.800093	0.333333
4	3	0006355	0.800093	0.160000
4	3	0006874	0.800093	0.100000
4	3	0005515	0.800093	1.000000
4	3	0019532	0.800093	0.076923
4	3	0046856	0.800093	0.076923
4	3	0016740	0.800093	0.200000
4	3	0001012	0.800093	0.200000
4	3	0005515	0.800093	1.000000
4	3	0044444	0.800093	0.416667
4	3	0046523	0.800093	0.153846
4	3	0000315	0.800093	0.304348
4	3	0006754	0.800093	0.032258
4	3	0006261	0.800093	0.066667
4	3	0002188	0.800093	0.054054
4	3	0008170	0.800093	0.125000
4	3	0106004	0.800093	0.052632
4	3	0006367	0.800093	0.050000
4	3	0032970	0.800093	0.111111
4	3	0000974	0.800093	0.000000
4	3	0072546	0.800093	0.000000
4	3	0004402	0.800093	0.095238
4	3	0017137	0.800093	0.000000
4	3	0030312	0.800093	0.250000
4	3	0008519	0.800093	0.050000
4	3	0005515	0.800093	1.000000
4	3	0043227	0.800093	0.300000
4	3	0001501	0.800093	0.076923
4	3	0042127	0.800093	0.625000
4	3	0016705	0.800093	0.117647
4	3	0043169	0.800093	0.800000
4	3	0044430	0.800093	0.437500
4	3	0003735	0.800093	0.200000
4	3	0016782	0.800093	0.166667
4	3	0071365	0.800093	0.083333
4	3	0046907	0.800093	0.076923
4	3	0032991	0.800093	0.333333
4	3	0033554	0.800093	0.125000
4	3	0005732	0.800093	0.222222
4	3	1902494	0.800093	0.250000
4	3	0019752	0.800093	0.312500
4	3	0005575	0.800093	0.500000
4	3	0008150	0.800093	0.142857
4	3	0016788	0.800093	0.166667
4	3	0042255	0.800093	0.076923
4	3	0016832	0.800093	0.142857
4	3	0014910	0.800093	0.588235
4	3	0001889	0.800093	0.062500
4	3	0044444	0.800093	0.416667
4	3	0006336	0.800093	0.062500
4	3	0005222	0.800093	0.033333
4	3	0008258	0.800093	0.058824
4	3	0044421	0.800093	0.750000
4	3	1990234	0.800093	0.142857
4	3	0044464	0.800093	0.750000
4	3	0023014	0.800093	0.357143
4	3	0015279	0.800093	0.028571
4	3	0000987	0.800093	0.133333
4	3	0007165	0.800093	1.000000
4	3	1903513	0.800093	0.083333
4	3	0030154	0.800093	0.833333
4	3	0048869	0.800093	0.666667
4	3	0023052	0.800093	0.400000
4	3	0016887	0.800093	0.090909
4	3	0005215	0.800093	0.200000
4	3	0097458	0.800093	0.600000
4	3	0043103	0.800093	0.048780
4	3	0030154	0.800093	0.833333
4	3	0070290	0.800093	0.083333
4	3	0044444	0.800093	0.375000
4	3	1902023	0.800093	0.068966
4	3	0022610	0.800093	0.043478
4	3	0099634	0.800093	0.130435
4	3	0004888	0.800093	0.166667
4	3	0044464	0.800093	0.375000
4	3	0050767	0.800093	0.047619
4	3	0034613	0.800093	0.035714
4	3	1905030	0.800093	0.042553
4	3	0046621	0.800093	0.028571
4	3	0042802	0.800093	0.750000
4	3	0044464	0.800093	0.500000
4	3	0043231	0.800093	0.250000
4	3	0005385	0.800093	0.029412
4	3	0032273	0.800093	0.050000
4	3	0003785	0.800093	0.000000
4	3	0005222	0.800093	0.027778
4	3	0044421	0.800093	0.142857
4	3	0031597	0.800093	0.166667
4	3	0006464	0.800093	0.028571
4	3	0071386	0.800093	0.019231
4	3	0006368	0.800093	0.018868
4	3	0036297	0.800093	0.023256
4	3	0060541	0.800093	0.037037
4	3	0034613	0.800093	0.318182
4	3	0001012	0.800093	0.200000
4	3	0003677	0.800093	0.285714
4	3	0005856	0.800093	0.388889
4	3	0003674	0.800093	0.333333
4	3	0006206	0.800093	0.222222
4	3	0043232	0.800093	0.416667
4	3	0090150	0.800093	0.500000
4	3	0045271	0.800093	0.166667
4	3	0006259	0.800093	0.272727
4	3	0050794	0.800093	0.148148
4	3	0071376	0.800093	0.068182
4	3	0006954	0.800093	0.076923
4	3	0098562	0.800093	0.454545
4	3	0008273	0.800093	0.083333
4	3	0004791	0.800093	0.071429
4	3	0031012	0.800093	0.000000
4	3	0043039	0.800093	0.581395
4	3	0007507	0.800093	0.055556
4	3	0061749	0.800093	0.076923
4	3	0007267	0.800093	0.071429
4	3	0019226	0.800093	0.055556
4	3	0007155	0.800093	0.083333
4	3	0051177	0.800093	0.033333
4	3	0001002	0.800093	0.043478
4	3	0035494	0.800093	0.055556
4	3	0032263	0.800093	0.025316
4	3	0046928	0.800093	0.045455
4	3	0034613	0.800093	0.062500
4	3	0003676	0.800093	0.125000
4	3	0018212	0.800093	0.300000
4	3	0032182	0.800093	0.142857
4	3	0005875	0.800093	0.368421
4	3	0016651	0.800093	0.222222
4	3	0005829	0.800093	0.538462
4	3	0016361	0.800093	0.189655
4	3	0015301	0.800093	0.045455
4	3	0005732	0.800093	0.076923
4	3	0006869	0.800093	0.058824
4	3	0002183	0.800093	0.243902
4	3	0016874	0.800093	0.400000
4	3	2000022	0.800093	0.088889
4	3	0007342	0.800093	0.076923
4	3	0006188	0.800093	0.115942
4	3	0032991	0.800093	0.181818
4	3	0043227	0.800093	0.300000
4	3	0004309	0.800093	0.150000
4	3	0010468	0.800093	0.047619
4	3	0004175	0.800093	1.000000
4	3	0015369	0.800093	0.037736
4	3	0005253	0.800093	0.055556
4	3	0043235	0.800093	0.166667
4	3	0050767	0.800093	0.046512
4	3	0030163	0.800093	0.565217
4	3	0034486	0.800093	0.045455
4	3	0032263	0.800093	0.088889
4	3	0042144	0.800093	0.066667
4	3	0006302	0.800093	0.066667
4	3	0043232	0.800093	0.500000
4	3	0043096	0.800093	0.047619
4	3	0044444	0.800093	0.583333
4	3	0009164	0.800093	0.051282
4	3	0044444	0.800093	0.583333
4	3	0048308	0.800093	0.666667
4	3	0003774	0.800093	0.888889
4	3	0022413	0.800093	0.357143
4	3	0009987	0.800093	0.222222
4	3	0051123	0.800093	0.081633
4	3	0045766	0.800093	0.050000
4	3	0042742	0.800093	0.055556
4	3	0000014	0.800093	0.090909
4	3	0051427	0.800093	0.600000
4	3	0044425	0.800093	0.083333
4	3	0000176	0.800093	0.500000
4	3	0004930	0.800093	0.117647
4	3	0000790	0.800093	0.741935
4	3	0050896	0.800093	0.250000
4	3	0014070	0.800093	0.142857
4	3	0044430	0.800093	0.866667
4	3	0097502	0.800093	0.166667
4	3	0060255	0.800093	0.142857
4	3	0044421	0.800093	0.083333
4	3	0030125	0.800093	0.243902
4	3	0009063	0.800093	0.090909
4	3	0009313	0.800093	0.083333
4	3	0031284	0.800093	0.022222
4	3	0005250	0.800093	0.024390
4	3	0016021	0.800093	0.071429
4	3	0019319	0.800093	0.171429
4	3	0016311	0.800093	0.133333
4	3	0044444	0.800093	0.700000
4	3	0090407	0.800093	0.233333
4	3	0044444	0.800093	0.700000
4	3	0006910	0.800093	0.055556
4	3	0006413	0.800093	0.928571
4	3	0030551	0.800093	0.400000
4	3	0050852	0.800093	0.065789
4	3	0004572	0.800093	0.083333
4	3	0009758	0.800093	0.035714
4	3	0070374	0.800093	0.020833
4	3	0007165	0.800093	0.066667
4	3	0016615	0.800093	0.800000
4	3	0001002	0.800093	0.153846
4	3	0003824	0.800093	0.333333
4	3	0032956	0.800093	0.071429
4	3	1904765	0.800093	0.017241
4	3	0048245	0.800093	0.034483
4	3	0007088	0.800093	0.062500
4	3	0006024	0.800093	0.057143
4	3	0015103	0.800093	0.055556
4	3	0062023	0.800093	0.062500
4	3	0008272	0.800093	0.058824
4	3	0055029	0.800093	0.391304
4	3	0044444	0.800093	0.583333
4	3	0005925	0.800093	0.055556
4	3	0008340	0.800093	0.062500
4	3	0046958	0.800093	0.058824
4	3	0044451	0.800093	0.000000
4	3	0050794	0.800093	0.100000
4	3	0032787	0.800093	0.133333
4	3	0016020	0.800093	0.000000
4	3	0006094	0.800093	0.045455
4	3	0036178	0.800093	0.062500
4	3	1904382	0.800093	0.034483
4	3	1903003	0.800093	0.030303
4	3	0003674	0.800093	0.333333
4	3	0006875	0.800093	0.125000
4	3	0005615	0.800093	0.500000
4	3	0043666	0.800093	0.320000
4	3	0006355	0.800093	0.513514
4	3	0044428	0.800093	0.769231
4	3	0007346	0.800093	0.666667
4	3	0007165	0.800093	0.833333
4	3	0050927	0.800093	0.230769
4	3	0060089	0.800093	0.250000
4	3	0019221	0.800093	0.857143
4	3	0044444	0.800093	0.875000
4	3	0098800	0.800093	0.305556
4	3	0043618	0.800093	0.729730
4	3	0006468	0.800093	0.750000
4	3	0098796	0.800093	0.400000
4	3	0006355	0.800093	0.513514
4	3	0009451	0.800093	0.375000
4	3	0036211	0.800093	0.625000
4	3	0001664	0.800093	0.600000
4	3	0050794	0.800093	0.444444
4	3	0044424	0.800093	0.625000
4	3	0004540	0.800093	0.250000
4	3	0000122	0.800093	0.370370
4	3	0046983	0.800093	0.750000
4	3	0010629	0.800093	0.250000
4	3	0005537	0.800093	0.285714
4	3	0044430	0.800093	0.473684
4	3	0035770	0.800093	0.800000
4	3	0043231	0.800093	0.900000
4	3	0035770	0.800093	0.800000
4	3	0004888	0.800093	0.166667
4	3	0002429	0.800093	0.923077
4	3	0005886	0.800093	0.333333
4	3	0044421	0.800093	0.666667
4	3	0002376	0.800093	0.222222
4	3	0003677	0.800093	0.285714
4	3	0035032	0.800093	0.181818
4	3	0005588	0.800093	0.133333
4	3	0005575	0.800093	0.500000
4	3	0009209	0.800093	0.157895
4	3	0032991	0.800093	0.333333
4	3	0044437	0.800093	0.562500
4	3	0052572	0.800093	0.080000
4	3	0005096	0.800093	0.083333
4	3	0044196	0.800093	0.066667
4	3	0000725	0.800093	0.206897
4	3	0016758	0.800093	0.100000
4	3	0048747	0.800093	0.086957
4	3	0008528	0.800093	0.071429
4	3	0043235	0.800093	0.000000
4	3	0005229	0.800093	0.027027
4	3	2000693	0.800093	0.038462
4	3	0000987	0.800093	0.142857
4	3	0033218	0.800093	0.500000
4	3	0050662	0.800093	0.400000
4	3	0007264	0.800093	0.075472
4	3	0038034	0.800093	0.076923
4	3	0097159	0.800093	0.500000
4	3	0016705	0.800093	0.142857
4	3	0044432	0.800093	0.812500
4	3	0006869	0.800093	0.037037
4	3	0007616	0.800093	0.035714
4	3	0006516	0.800093	0.488889
4	3	0048653	0.800093	0.024390
4	3	0048010	0.800093	0.072727
4	3	0016776	0.800093	0.071429
4	3	0038023	0.800093	0.083333
4	3	0021984	0.800093	0.047619
4	3	0043267	0.800093	0.062500
4	3	0034483	0.800093	0.066667
4	3	0010001	0.800093	0.058824
4	3	0044424	0.800093	0.625000
4	3	0003735	0.800093	0.083333
4	3	0044464	0.800093	0.000000
4	3	0045333	0.800093	0.000000
4	3	0015462	0.800093	0.022727
4	3	0047724	0.800093	0.083333
4	3	0014912	0.800093	0.000000
4	3	0016741	0.800093	0.000000
4	3	0016064	0.800093	0.846154
4	3	0017137	0.800093	0.000000
4	3	0042738	0.800093	0.086957
4	3	0016787	0.800093	0.000000
4	3	0045116	0.800093	0.033333
4	3	0004813	0.800093	0.000000
4	3	0003676	0.800093	0.714286
4	3	0070341	0.800093	0.050000
4	3	0005576	0.800093	0.043478
4	3	0031965	0.800093	0.272727
4	3	0036149	0.800093	0.166667
4	3	0007155	0.800093	0.050000
4	3	0048878	0.800093	0.045455
4	3	0031954	0.800093	0.020833
4	3	1905519	0.800093	0.022727
4	3	0060126	0.800093	0.054054
4	3	0048241	0.800093	0.230769
4	3	0006810	0.800093	0.222222
4	3	0007131	0.800093	0.044444
4	3	0043231	0.800093	0.692308
4	3	0046982	0.800093	0.083333
4	3	0006212	0.800093	0.045455
4	3	0001018	0.800093	0.062500
4	3	0008010	0.800093	0.083333
4	3	0015935	0.800093	0.000000
4	3	0003676	0.800093	0.090909
4	3	0001666	0.800093	1.000000
4	3	0034774	0.800093	0.000000
4	3	0048468	0.800093	0.100000
4	3	0043197	0.800093	0.000000
4	3	0016593	0.800093	0.000000
4	3	0005801	0.800093	0.000000
4	3	0003690	0.800093	0.250000
4	3	0003674	0.800093	0.333333
4	3	0048731	0.800093	0.750000
4	3	0048179	0.800093	0.131579
4	3	0043231	0.800093	0.450000
4	3	0009414	0.800093	0.083333
4	3	0017137	0.800093	0.375000
4	3	0043227	0.800093	0.150000
4	3	0006081	0.800093	1.000000
4	3	0002521	0.800093	0.352941
4	3	0005488	0.800093	0.666667
4	3	0060754	0.800093	0.032258
4	3	0061025	0.800093	0.200000
4	3	0044237	0.800093	0.666667
4	3	0046467	0.800093	0.736842
4	3	0003723	0.800093	0.285714
4	3	0043231	0.800093	0.450000
4	3	0034706	0.800093	0.103448
4	3	0002229	0.800093	0.071429
4	3	0042802	0.800093	0.750000
4	3	0032273	0.800093	0.062500
4	3	0004896	0.800093	0.074074
4	3	0019787	0.800093	0.142857
4	3	0071071	0.800093	0.000000
4	3	0003836	0.800093	0.071429
4	3	0043162	0.800093	0.000000
4	3	0030007	0.800093	0.000000
4	3	0003674	0.800093	0.200000
4	3	0017119	0.800093	0.000000
4	3	2000022	0.800093	0.019608
4	3	0005770	0.800093	0.000000
4	3	0006357	0.800093	0.016129
4	3	0016197	0.800093	0.019608
4	3	0022625	0.800093	0.000000
4	3	0042493	0.800093	0.021739
4	3	0016831	0.800093	0.000000
4	3	0031012	0.800093	0.062500
4	3	0019538	0.800093	0.000000
4	3	0003823	0.800093	0.000000
4	3	0044434	0.800093	0.894737
4	3	0009880	0.800093	0.000000
4	3	0006281	0.800093	0.000000
4	3	0006888	0.800093	0.000000
4	3	0015036	0.800093	0.100000
4	3	0046958	0.800093	0.000000
4	3	0007600	0.800093	0.000000
4	3	0030007	0.800093	0.000000
4	3	0004017	0.800093	0.022727
4	3	0006896	0.800093	0.000000
4	3	0005452	0.800093	0.040000
4	3	0003899	0.800093	0.145833
4	3	0042742	0.800093	0.031250
4	3	0044424	0.800093	0.000000
4	3	0045089	0.800093	0.028571
4	3	0002023	0.800093	0.032258
4	3	0000151	0.800093	0.000000
4	3	0003676	0.800093	0.833333
4	3	0006351	0.800093	0.967742
4	3	0006355	0.800093	0.950000
4	3	0007411	0.800093	0.028986
4	3	0014809	0.800093	0.076923
4	3	0006886	0.800093	0.027027
4	3	0010842	0.800093	0.024390
4	3	2000377	0.800093	0.461538
4	3	0006259	0.800093	0.695652
4	3	0044428	0.800093	0.312500
4	3	0043231	0.800093	0.416667
4	3	0005576	0.800093	0.111111
4	3	0007165	0.800093	0.222222
4	3	0032135	0.800093	0.818182
4	3	0008144	0.800093	0.400000
4	3	0032559	0.800093	0.812500
4	3	0044439	0.800093	0.388889
4	3	0043227	0.800093	0.100000
4	3	0033617	0.800093	0.055556
4	3	0006749	0.800093	0.233333
4	3	0045039	0.800093	0.033333
4	3	0015630	0.800093	0.357143
4	3	0042026	0.800093	0.080000
4	3	0006935	0.800093	0.071429
4	3	0071674	0.800093	0.500000
4	3	0031674	0.800093	0.043478
4	3	0043087	0.800093	0.600000
4	3	0032261	0.800093	0.040816
4	3	0007186	0.800093	1.000000
4	3	0016021	0.800093	0.125000
4	3	0098821	0.800093	0.192308
4	3	0005125	0.800093	0.486486
4	3	0044421	0.800093	0.750000
4	3	0072677	0.800093	0.541667
4	3	0071621	0.800093	0.916667
4	3	0017016	0.800093	0.250000
4	3	0007501	0.800093	0.058824
4	3	0016043	0.800093	0.153846
4	3	0003723	0.800093	0.166667
4	3	0009987	0.800093	0.181818
4	3	0016052	0.800093	0.083333
4	3	0015020	0.800093	0.071429
4	3	0006366	0.800093	0.050000
4	3	0016614	0.800093	0.875000
4	3	0007049	0.800093	0.200000
4	3	0048660	0.800093	0.090909
4	3	1902531	0.800093	0.071429
4	3	0042180	0.800093	0.777778
4	3	0030308	0.800093	0.062500
4	3	0014068	0.800093	0.043478
4	3	0071456	0.800093	0.090909
4	3	0050804	0.800093	0.076923
4	3	0003700	0.800093	0.000000
4	3	0016311	0.800093	0.000000
4	3	0044208	0.800093	0.000000
4	3	0045503	0.800093	0.000000
4	3	0016209	0.800093	0.000000
4	3	0045597	0.800093	0.000000
4	3	0005815	0.800093	0.166667
4	3	0051721	0.800093	0.000000
4	3	0000941	0.800093	0.078947
4	3	0032502	0.800093	0.000000
4	3	0009758	0.800093	0.000000
4	3	0016833	0.800093	0.833333
4	3	0009628	0.800093	0.600000
4	3	0010033	0.800093	0.500000
4	3	0001909	0.800093	0.166667
4	3	0016491	0.800093	0.200000
4	3	0044262	0.800093	0.500000
4	3	0008010	0.800093	0.111111
4	3	0120114	0.800093	0.250000
4	3	0051701	0.800093	0.500000
4	3	0090174	0.800093	0.111111
4	3	0003674	0.800093	0.200000
4	3	0043227	0.800093	0.250000
4	3	0016833	0.800093	0.833333
4	3	0019899	0.800093	0.800000
4	3	0043167	0.800093	0.333333
4	3	0006911	0.800093	0.083333
4	3	0006203	0.800093	0.094595
4	3	0030833	0.800093	0.062500
4	3	0003743	0.800093	0.092308
4	3	0005911	0.800093	0.000000
4	3	0007214	0.800093	0.039216
4	3	0016192	0.800093	0.022222
4	3	0060754	0.800093	0.014493
4	3	0097500	0.800093	0.018519
4	3	0007059	0.800093	0.047619
4	3	0043231	0.800093	0.243243
4	3	0033327	0.800093	0.000000
4	3	0106091	0.800093	0.000000
4	3	0030951	0.800093	0.000000
4	3	0038128	0.800093	0.000000
4	3	0044877	0.800093	0.034483
4	3	0048856	0.800093	0.041667
4	3	0006816	0.800093	0.032258
4	3	0042802	0.800093	0.033333
4	3	0044421	0.800093	0.100000
4	3	0050718	0.800093	0.017241
4	3	0015606	0.800093	0.038462
4	3	0004069	0.800093	0.064516
4	3	0008503	0.800093	0.032258
4	3	0016866	0.800093	0.285714
4	3	0007268	0.800093	0.050000
4	3	0051171	0.800093	0.027027
4	3	0006979	0.800093	0.027778
4	3	0016791	0.800093	0.139535
4	3	0009532	0.800093	0.842105
4	3	0032559	0.800093	0.722222
4	3	0046872	0.800093	0.714286
4	3	0009536	0.800093	0.923077
4	3	0000055	0.800093	0.013699
4	3	0000156	0.800093	0.052632
4	3	0043168	0.800093	0.375000
4	3	0048010	0.800093	0.044444
4	3	0019888	0.800093	0.033333
4	3	0003677	0.800093	0.428571
4	3	0010564	0.800093	0.857143
4	3	0000122	0.800093	1.000000
4	3	0003674	0.800093	0.333333
4	3	0032872	0.800093	0.553191
4	3	0016020	0.800093	0.052632
4	3	0044425	0.800093	0.050000
4	3	0050789	0.800093	0.600000
4	3	0016491	0.800093	0.125000
4	3	0051056	0.800093	0.909091
4	3	0043296	0.800093	0.047619
4	3	0044424	0.800093	0.277778
4	3	0005488	0.800093	0.666667
4	3	0005783	0.800093	0.409091
4	3	0044424	0.800093	0.277778
4	3	0005515	0.800093	1.000000
4	3	0016722	0.800093	0.111111
4	3	0030097	0.800093	0.066667
4	3	0045893	0.800093	1.000000
4	3	0007005	0.800093	0.142857
4	3	0015369	0.800093	0.032787
4	3	0010628	0.800093	0.307692
4	3	0004482	0.800093	0.039216
4	3	0019030	0.800093	0.045455
4	3	0005816	0.800093	0.318182
4	3	0002548	0.800093	0.000000
4	3	0071480	0.800093	0.000000
4	3	0007391	0.800093	0.000000
4	3	0009083	0.800093	0.000000
4	3	0003684	0.800093	0.000000
4	3	0044444	0.800093	0.416667
4	3	0097159	0.800093	0.500000
4	3	1905114	0.800093	0.200000
4	3	0006749	0.800093	0.175000
4	3	0036507	0.800093	0.209302
4	3	0043231	0.800093	0.900000
4	3	0106072	0.800093	0.814815
4	3	0022618	0.800093	0.250000
4	3	0043231	0.800093	0.900000
4	3	0003676	0.800093	0.833333
4	3	0003677	0.800093	0.857143
4	3	0048856	0.800093	0.100000
4	3	0006811	0.800093	0.083333
4	3	0005829	0.800093	0.384615
4	3	0005575	0.800093	0.100000
4	3	0035770	0.800093	0.473684
4	3	0007617	0.800093	0.069767
4	3	0006886	0.800093	0.040000
4	3	0043232	0.800093	0.583333
4	3	0003841	0.800093	0.083333
4	3	0006995	0.800093	0.086957
4	3	0019531	0.800093	0.040000
4	3	0044087	0.800093	0.363636
4	3	0031226	0.800093	0.176471
4	3	0003676	0.800093	0.076923
4	3	0030952	0.800093	0.100000
4	3	0044424	0.800093	0.375000
4	3	0006521	0.800093	0.071429
4	3	0021782	0.800093	0.058824
4	3	0031826	0.800093	0.066667
4	3	0031158	0.800093	0.050000
4	3	0044444	0.800093	0.875000
4	3	0043168	0.800093	0.363636
4	3	0016020	0.800093	0.111111
4	3	0034599	0.800093	0.050000
4	3	0007266	0.800093	0.045455
4	3	0004789	0.800093	0.066667
4	3	0032467	0.800093	0.022222
4	3	0045324	0.800093	0.000000
4	3	0007339	0.800093	0.000000
4	3	0046716	0.800093	0.000000
4	3	0016620	0.800093	0.111111
4	3	0005086	0.800093	0.083333
4	3	0007606	0.800093	0.050000
4	3	0060385	0.800093	0.088889
4	3	1990869	0.800093	0.080000
4	3	0043227	0.800093	0.300000
4	3	0006754	0.800093	0.112676
4	3	0071347	0.800093	0.080000
4	3	0060754	0.800093	0.070175
4	3	1990841	0.800093	0.037037
4	3	0044877	0.800093	0.038462
4	3	0016462	0.800093	0.157895
4	3	0043231	0.800093	0.750000
4	3	0009987	0.800093	0.058824
4	3	0032007	0.800093	0.030303
4	3	0032755	0.800093	0.040000
4	3	0043492	0.800093	0.130435
4	3	0098705	0.800093	0.062500
4	3	0010811	0.800093	0.043478
4	3	0004815	0.800093	0.090909
4	3	0070062	0.800093	0.062500
4	3	0045088	0.800093	0.019608
4	3	0007267	0.800093	0.043478
4	3	0004497	0.800093	0.153846
4	3	0097159	0.800093	0.500000
4	3	0098798	0.800093	0.388889
4	3	0032956	0.800093	0.019608
4	3	0009768	0.800093	0.083333
4	3	0002229	0.800093	0.018519
4	3	0009987	0.800093	0.117647
4	3	0009414	0.800093	0.038462
4	3	0003677	0.800093	0.000000
4	3	0019870	0.800093	0.037037
4	3	0006342	0.800093	0.032258
4	3	0045132	0.800093	0.062500
4	3	0044430	0.800093	0.312500
4	3	0005244	0.800093	0.083333
4	3	0048513	0.800093	0.066667
4	3	0032501	0.800093	0.100000
4	3	0017001	0.800093	0.300000
4	3	0008273	0.800093	0.040816
4	3	0046872	0.800093	0.714286
4	3	0042052	0.800093	0.031250
4	3	0046785	0.800093	0.044444
4	3	0016192	0.800093	0.235294
4	3	0045039	0.800093	0.951220
4	3	0006259	0.800093	0.068966
4	3	0097194	0.800093	0.105263
4	3	0008194	0.800093	0.050000
4	3	0009165	0.800093	0.046512
4	3	0045893	0.800093	0.020833
4	3	0008138	0.800093	0.048780
4	3	0015924	0.800093	0.043478
4	3	0004473	0.800093	0.080000
4	3	0050954	0.800093	0.857143
4	3	0031226	0.800093	0.214286
4	3	0047886	0.800093	0.066667
4	3	0005096	0.800093	0.043478
4	3	0098530	0.800093	0.034483
4	3	0098705	0.800093	0.035714
4	3	0030241	0.800093	0.000000
4	3	0032991	0.800093	0.071429
4	3	0060395	0.800093	0.000000
4	3	0004455	0.800093	0.000000
4	3	0007533	0.800093	0.000000
4	3	0016706	0.800093	0.129032
4	3	0061659	0.800093	0.230769
4	3	0043227	0.800093	0.150000
4	3	0022607	0.800093	0.461538
4	3	0031016	0.800093	0.050000
4	3	0045505	0.800093	0.034483
4	3	0003680	0.800093	0.028571
4	3	0060541	0.800093	0.052632
4	3	0006310	0.800093	0.363636
4	3	0016791	0.800093	0.235294
4	3	0005933	0.800093	0.333333
4	3	0048167	0.800093	0.058824
4	3	0036464	0.800093	0.437500
4	3	0019860	0.800093	0.625000
4	3	0007017	0.800093	0.100000
4	3	0000139	0.800093	0.333333
4	3	0006511	0.800093	0.292683
4	3	0044431	0.800093	0.411765
4	3	0016853	0.800093	0.222222
4	3	0043087	0.800093	0.076923
4	3	0005615	0.800093	0.090909
4	3	0019904	0.800093	0.750000
4	3	0090155	0.800093	0.029412
4	3	0050853	0.800093	0.038462
4	3	0033333	0.800093	0.071429
4	3	0002062	0.800093	0.048780
4	3	0007169	0.800093	0.051282
4	3	0005488	0.800093	0.666667
4	3	0044430	0.800093	0.375000
4	3	0106068	0.800093	0.125000
4	3	0008395	0.800093	0.181818
4	3	0006869	0.800093	0.727273
4	3	0071704	0.800093	0.600000
4	3	0009987	0.800093	0.166667
4	3	0055074	0.800093	0.096774
4	3	0043547	0.800093	0.071429
4	3	0044424	0.800093	0.625000
4	3	0046983	0.800093	0.750000
4	3	0003824	0.800093	0.250000
4	3	0070161	0.800093	0.166667
4	3	0008289	0.800093	0.500000
4	3	0071391	0.800093	0.086957
4	3	0030684	0.800093	0.142857
4	3	0008273	0.800093	0.093023
4	3	0044441	0.800093	0.250000
4	3	0051001	0.800093	0.054054
4	3	0000082	0.800093	0.080000
4	3	0033061	0.800093	0.000000
4	3	0043488	0.800093	0.045455
4	3	0031941	0.800093	0.000000
4	3	0042328	0.800093	0.000000
4	3	0006488	0.800093	0.028571
4	3	0043231	0.800093	0.250000
4	3	0016866	0.800093	0.142857
4	3	0032561	0.800093	0.133333
4	3	0006352	0.800093	0.036364
4	3	0009987	0.800093	0.142857
4	3	0005575	0.800093	0.166667
4	3	0006214	0.800093	0.030303
4	3	0042981	0.800093	0.300000
4	3	0032543	0.800093	0.038462
4	3	0004028	0.800093	0.083333
4	3	0030515	0.800093	0.076923
4	3	0032550	0.800093	0.062500
4	3	0004722	0.800093	0.483871
4	3	0033218	0.800093	0.111111
4	3	0015679	0.800093	0.041667
4	3	0019318	0.800093	0.888889
4	3	0005488	0.800093	0.125000
4	3	0042162	0.800093	0.071429
4	3	0032550	0.800093	0.062500
4	3	0015732	0.800093	0.038462
4	3	0001666	0.800093	0.066667
4	3	0032137	0.800093	0.066667
4	3	0010738	0.800093	0.055556
4	3	0019199	0.800093	0.861111
4	3	0050896	0.800093	0.153846
4	3	0044451	0.800093	0.107143
4	3	0016884	0.800093	0.051282
4	3	0043022	0.800093	0.025000
4	3	0016604	0.800093	0.103448
4	3	0050220	0.800093	0.051282
4	3	0098632	0.800093	0.062500
4	3	0043282	0.800093	0.047619
4	3	0005794	0.800093	0.000000
4	3	0006796	0.800093	0.600000
4	3	0097159	0.800093	0.111111
4	3	0007204	0.800093	0.068966
4	3	0016020	0.800093	0.000000
4	3	0001725	0.800093	0.000000
4	3	0006464	0.800093	0.517241
4	3	0005741	0.800093	0.000000
4	3	0022618	0.800093	0.046512
4	3	0008375	0.800093	0.875000
4	3	0030178	0.800093	0.020833
4	3	0031532	0.800093	0.050000
4	3	0048440	0.800093	0.018868
4	3	0046765	0.800093	0.017241
4	3	0000082	0.800093	0.048780
4	3	0032050	0.800093	0.083333
4	3	0006108	0.800093	0.000000
4	3	0005575	0.800093	0.000000
4	3	0045116	0.800093	0.000000
4	3	0061418	0.800093	0.000000
4	3	0043231	0.800093	0.000000
4	3	0008565	0.800093	0.083333
4	3	0042393	0.800093	0.071429
4	3	0030008	0.800093	0.000000
4	3	0006166	0.800093	0.057692
4	3	0003676	0.800093	0.250000
4	3	1901658	0.800093	0.083333
4	3	0005515	0.800093	0.600000
4	3	0007165	0.800093	0.166667
4	3	0000724	0.800093	0.071429
4	3	0048522	0.800093	0.129032
4	3	0035899	0.800093	0.075472
4	3	0005515	0.800093	0.600000
4	3	0031965	0.800093	0.043478
4	3	0003899	0.800093	0.027778
4	3	0008333	0.800093	0.071429
4	3	0071013	0.800093	0.047619
4	3	0003824	0.800093	0.166667
4	3	0072329	0.800093	0.629630
4	3	0005515	0.800093	0.125000
4	3	0044444	0.800093	0.875000
4	3	0019509	0.800093	0.263158
4	3	0031347	0.800093	0.031250
4	3	0009409	0.800093	0.031250
4	3	0006855	0.800093	0.027778
4	3	0051298	0.800093	0.052632
4	3	0062023	0.800093	0.083333
4	3	0001067	0.800093	0.027027
4	3	0016020	0.800093	0.333333
4	3	0017016	0.800093	0.026316
4	3	0009686	0.800093	0.095238
4	3	0004812	0.800093	0.026316
4	3	0032411	0.800093	0.125000
4	3	0042579	0.800093	0.200000
4	3	0048534	0.800093	0.090909
4	3	0006412	0.800093	0.052632
4	3	1990883	0.800093	0.025000
4	3	0019856	0.800093	0.050000
4	3	0022618	0.800093	0.117647
4	3	0034605	0.800093	0.133333
4	3	0048514	0.800093	0.050000
4	3	0003677	0.800093	0.052632
4	3	0016407	0.800093	0.176471
4	3	0006950	0.800093	0.111111
4	3	0015132	0.800093	0.040816
4	3	0048076	0.800093	0.083333
4	3	0005049	0.800093	0.076923
4	3	0016973	0.800093	0.062500
4	3	0005575	0.800093	0.333333
4	3	0042562	0.800093	0.500000
4	3	0035556	0.800093	0.416667
4	3	0002218	0.800093	0.078947
4	3	0048869	0.800093	0.080000
4	3	0008152	0.800093	0.041667
4	3	0006730	0.800093	0.074074
4	3	0046084	0.800093	0.037037
4	3	0009833	0.800093	0.052632
4	3	0047865	0.800093	0.083333
4	3	0007339	0.800093	0.058824
4	3	0044444	0.800093	0.538462
4	3	0140096	0.800093	0.428571
4	3	0044344	0.800093	0.060606
4	3	0004012	0.800093	0.048780
4	3	0007097	0.800093	0.032258
4	3	0048247	0.800093	0.050000
4	3	0005537	0.800093	0.083333
4	3	0098916	0.800093	0.040000
4	3	0006568	0.800093	0.568182
4	3	0000296	0.800093	0.017241
4	3	0055072	0.800093	0.018519
4	3	0016410	0.800093	0.000000
4	3	0008160	0.800093	0.013333
4	3	0016020	0.800093	0.333333
4	3	0019354	0.800093	0.000000
4	3	0018206	0.800093	0.000000
4	3	0010847	0.800093	0.000000
4	3	0032465	0.800093	0.000000
4	3	0006355	0.800093	0.043478
4	3	0015729	0.800093	0.058824
4	3	0043227	0.800093	0.142857
4	3	0030054	0.800093	0.045455
4	3	0004017	0.800093	0.093023
4	3	0051019	0.800093	0.000000
4	3	0000176	0.800093	0.255814
4	3	0009452	0.800093	0.050000
4	3	0000981	0.800093	0.021739
4	3	0009966	0.800093	0.033333
4	3	0046627	0.800093	0.025000
4	3	0042803	0.800093	0.000000
4	3	0006644	0.800093	0.060606
4	3	0003841	0.800093	0.000000
4	3	0005515	0.800093	0.000000
4	3	0045504	0.800093	0.000000
4	3	0031297	0.800093	0.000000
4	3	0004470	0.800093	0.000000
4	3	0060541	0.800093	0.000000
4	3	0043232	0.800093	0.600000
4	3	0098798	0.800093	0.600000
4	3	0005515	0.800093	0.250000
4	3	0044452	0.800093	0.760000
4	3	0009765	0.800093	0.153846
4	3	0000723	0.800093	0.962963
4	3	0060176	0.800093	0.050000
4	3	0090734	0.800093	0.933333
4	3	0044464	0.800093	0.300000
4	3	0045321	0.800093	0.166667
4	3	0032991	0.800093	0.133333
4	3	0006405	0.800093	0.037037
4	3	0004518	0.800093	0.909091
4	3	0043967	0.800093	0.288889
4	3	0097458	0.800093	0.272727
4	3	0031952	0.800093	0.047619
4	3	0043227	0.800093	0.300000
4	3	0005227	0.800093	0.045455
4	3	0032436	0.800093	0.032258
4	3	0019538	0.800093	0.250000
4	3	0031347	0.800093	0.071429
4	3	0007608	0.800093	0.066667
4	3	0008083	0.800093	0.086957
4	3	0004520	0.800093	0.962963
4	3	0019955	0.800093	0.090909
4	3	0016411	0.800093	0.875000
4	3	0008092	0.800093	0.090909
4	3	0042809	0.800093	0.058824
4	3	0060042	0.800093	0.026316
4	3	0031594	0.800093	0.066667
4	3	2000377	0.800093	0.038462
4	3	0043169	0.800093	0.400000
4	3	0046578	0.800093	0.200000
4	3	0048020	0.800093	0.375000
4	3	0070925	0.800093	0.071429
4	3	0000149	0.800093	0.750000
4	3	0032991	0.800093	0.222222
4	3	0044094	0.800093	0.047619
4	3	0034605	0.800093	0.062500
4	3	0032456	0.800093	0.062500
4	3	0072320	0.800093	0.031250
4	3	0005460	0.800093	0.033333
4	3	0019842	0.800093	0.000000
4	3	0031175	0.800093	0.322581
4	3	0007131	0.800093	0.038462
4	3	0032991	0.800093	0.090909
4	3	0043231	0.800093	0.900000
4	3	0061919	0.800093	0.125000
4	3	0070647	0.800093	0.057143
4	3	0048468	0.800093	0.272727
4	3	0006429	0.800093	0.032258
4	3	0004508	0.800093	0.066667
4	3	0001228	0.800093	0.068966
4	3	0006434	0.800093	0.032258
4	3	0043244	0.800093	0.272727
4	3	0006897	0.800093	0.040000
4	3	0031490	0.800093	0.028571
4	3	0045766	0.800093	0.090909
4	3	0044444	0.800093	0.000000
4	3	0050716	0.800093	0.078431
4	3	0016586	0.800093	0.000000
4	3	0008757	0.800093	0.086957
4	3	0061630	0.800093	0.076923
4	3	0005267	0.800093	0.044444
4	3	0008528	0.800093	0.947368
4	3	0005654	0.800093	0.000000
4	3	0032414	0.800093	0.103448
4	3	0000463	0.800093	0.052632
4	3	0031981	0.800093	0.000000
4	3	0005762	0.800093	0.000000
4	3	0005905	0.800093	0.000000
4	3	0031406	0.800093	0.076923
4	3	0003676	0.800093	0.090909
4	3	0048513	0.800093	0.047619
4	3	0016881	0.800093	0.200000
4	3	0008138	0.800093	0.433333
4	3	0000403	0.800093	0.071429
4	3	0048841	0.800093	0.031746
4	3	2000022	0.800093	0.043478
4	3	0031729	0.800093	0.066667
4	3	0043652	0.800093	0.066667
4	3	0003824	0.800093	0.000000
4	3	0017112	0.800093	0.000000
4	3	0043047	0.800093	0.000000
4	3	0017056	0.800093	0.000000
4	3	0031593	0.800093	0.000000
4	3	0043231	0.800093	0.900000
4	3	0016020	0.800093	0.090909
4	3	0015031	0.800093	0.023256
4	3	0016020	0.800093	0.090909
4	3	0070062	0.800093	0.176471
4	3	0009267	0.800093	0.044444
4	3	0044454	0.800093	0.515152
4	3	0031968	0.800093	0.400000
4	3	0033265	0.800093	0.019608
4	3	0046872	0.800093	0.020408
4	3	0040037	0.800093	0.020408
4	3	0010555	0.800093	0.026316
4	3	0019941	0.800093	0.236842
4	3	0001656	0.800093	0.062500
4	3	0003824	0.800093	0.250000
4	3	0002229	0.800093	0.093750
4	3	0015106	0.800093	0.045455
4	3	0005488	0.800093	0.666667
4	3	0008543	0.800093	0.093023
4	3	0005923	0.800093	0.045455
4	3	0005615	0.800093	0.050000
4	3	0001667	0.800093	0.500000
4	3	0030672	0.800093	0.000000
4	3	0006718	0.800093	0.047619
4	3	0004124	0.800093	0.038462
4	3	0016616	0.800093	0.040000
4	3	0032991	0.800093	0.090909
4	3	1990481	0.800093	0.000000
4	3	0046040	0.800093	0.000000
4	3	0007004	0.800093	0.000000
4	3	0004046	0.800093	0.000000
4	3	0015031	0.800093	0.016949
4	3	0006525	0.800093	0.280000
4	3	0031298	0.800093	0.000000
4	3	0060047	0.800093	0.018519
4	3	1903669	0.800093	0.013158
4	3	0033334	0.800093	0.017544
4	3	0015103	0.800093	0.000000
4	3	0006637	0.800093	0.000000
4	3	0047724	0.800093	0.000000
4	3	0003899	0.800093	0.000000
4	3	0052572	0.800093	0.000000
4	3	1902711	0.800093	0.038462
4	3	0000175	0.800093	0.078947
4	3	0003712	0.800093	0.074074
4	3	0061157	0.800093	0.015873
4	3	0007034	0.800093	0.500000
4	3	0046102	0.800093	0.064516
4	3	0016050	0.800093	0.352941
4	3	0016482	0.800093	0.727273
4	3	0097755	0.800093	0.050000
4	3	0016823	0.800093	0.125000
4	3	0043231	0.800093	0.692308
4	3	0006367	0.800093	0.048780
4	3	0033596	0.800093	0.533333
4	3	0018130	0.800093	0.125000
4	3	0007507	0.800093	0.066667
4	3	0009408	0.800093	0.083333
4	3	0016620	0.800093	0.125000
4	3	0007422	0.800093	0.071429
4	3	0009987	0.800093	0.500000
4	3	0051234	0.800093	0.166667
4	3	0043023	0.800093	0.035714
4	3	0016859	0.800093	0.166667
4	3	0016043	0.800093	0.333333
4	3	0005179	0.800093	0.050000
4	3	0008534	0.800093	0.064516
4	3	0003723	0.800093	0.034483
4	3	0140096	0.800093	0.285714
4	3	0003824	0.800093	0.333333
4	3	0032991	0.800093	0.054054
4	3	0051123	0.800093	0.041667
4	3	0006744	0.800093	0.080000
4	3	0007369	0.800093	0.071429
4	3	0006122	0.800093	0.020000
4	3	0048666	0.800093	0.045455
4	3	0016021	0.800093	0.208333
4	3	0047724	0.800093	0.071429
4	3	0001012	0.800093	0.062500
4	3	0005488	0.800093	0.111111
4	3	0008150	0.800093	0.125000
4	3	0042632	0.800093	0.066667
4	3	0004559	0.800093	0.071429
4	3	0044212	0.800093	0.066667
4	3	0007041	0.800093	0.052632
4	3	0048570	0.800093	0.035714
4	3	0051017	0.800093	0.076923
4	3	0003381	0.800093	0.055556
4	3	0044196	0.800093	0.000000
4	3	0055072	0.800093	0.000000
4	3	0032501	0.800093	0.000000
4	3	0005483	0.800093	0.000000
4	3	0003712	0.800093	0.000000
4	3	0034975	0.800093	0.000000
4	3	0098661	0.800093	0.000000
4	3	0044444	0.800093	0.538462
4	3	0004553	0.800093	0.000000
4	3	0010628	0.800093	0.000000
4	3	0000156	0.800093	0.000000
4	3	0006418	0.800093	0.000000
4	3	0055003	0.800093	0.000000
4	3	0017183	0.800093	0.000000
4	3	0005223	0.800093	0.000000
4	3	0003676	0.800093	0.055556
4	3	0086001	0.800093	0.066667
4	3	0005515	0.800093	0.062500
4	3	0098852	0.800093	0.840000
4	3	0043627	0.800093	0.181818
4	3	0003824	0.800093	0.066667
4	3	0015695	0.800093	0.666667
4	3	0044432	0.800093	0.464286
4	3	0051880	0.800093	0.050000
4	3	0034647	0.800093	0.041667
4	3	0046777	0.800093	0.034483
4	3	0009396	0.800093	0.021277
4	3	0007600	0.800093	0.125000
4	3	0045598	0.800093	0.173913
4	3	0003676	0.800093	0.312500
4	3	0042127	0.800093	0.190476
4	3	0043436	0.800093	0.125000
4	3	0006950	0.800093	0.400000
4	3	0035089	0.800093	0.117647
4	3	1902850	0.800093	0.095238
4	3	0016020	0.800093	0.125000
4	3	0004672	0.800093	0.057143
4	3	0006911	0.800093	0.086957
4	3	0050896	0.800093	0.500000
4	3	0051267	0.800093	0.045455
4	3	0002548	0.800093	0.230769
4	3	0006979	0.800093	0.400000
4	3	0008332	0.800093	0.033333
4	3	0030016	0.800093	0.000000
4	3	0005319	0.800093	0.032258
4	3	0040003	0.800093	0.000000
4	3	0017112	0.800093	0.058824
4	3	0006812	0.800093	0.000000
4	3	0005025	0.800093	0.038462
4	3	0032300	0.800093	0.000000
4	3	0061820	0.800093	0.000000
4	3	0003779	0.800093	0.083333
4	3	0000784	0.800093	0.000000
4	3	0046504	0.800093	0.217391
4	3	0070897	0.800093	0.166667
4	3	0005102	0.800093	0.000000
4	3	0043231	0.800093	0.692308
4	3	0006665	0.800093	0.800000
4	3	0043231	0.800093	0.692308
4	3	0005125	0.800093	0.088889
4	3	0005483	0.800093	0.000000
4	3	0008094	0.800093	0.000000
4	3	0004842	0.800093	0.923077
4	3	0016192	0.800093	0.033333
4	3	0043161	0.800093	0.964286
4	3	0000049	0.800093	0.031250
4	3	0006952	0.800093	0.034483
4	3	1903694	0.800093	0.021277
4	3	0000400	0.800093	0.030303
4	3	0010498	0.800093	0.222222
4	3	0005515	0.800093	0.125000
4	3	0016822	0.800093	0.666667
4	3	0043204	0.800093	0.000000
4	3	0001002	0.800093	0.043478
4	3	0071821	0.800093	0.000000
4	3	0006623	0.800093	0.022222
4	3	0098800	0.800093	0.966667
4	3	0042567	0.800093	0.055556
4	3	0006102	0.800093	0.096154
4	3	0099023	0.800093	0.064516
4	3	2001022	0.800093	0.017544
4	3	0006878	0.800093	0.031746
4	3	0000702	0.800093	0.230769
4	3	0006941	0.800093	0.100000
4	3	0003674	0.800093	0.166667
4	3	0003774	0.800093	0.888889
4	3	0036159	0.800093	0.115385
4	3	0016763	0.800093	0.181818
4	3	0051321	0.800093	0.222222
4	3	0004519	0.800093	0.115385
4	3	0016491	0.800093	0.166667
4	3	0032812	0.800093	0.032258
4	3	0006123	0.800093	0.041667
4	3	0099513	0.800093	0.894737
4	3	0046825	0.800093	0.052632
4	3	0009083	0.800093	0.076923
4	3	0071356	0.800093	0.000000
4	3	0015179	0.800093	0.000000
4	3	0043227	0.800093	0.230769
4	3	0004109	0.800093	0.000000
4	3	0048242	0.800093	0.000000
4	3	0019788	0.800093	0.000000
4	3	0043138	0.800093	0.095238
4	3	0006355	0.800093	0.274510
4	3	0044449	0.800093	0.388889
4	3	0043138	0.800093	0.095238
4	3	0003700	0.800093	0.259259
4	3	0019532	0.800093	0.027027
4	3	0106004	0.800093	0.212766
4	3	0051459	0.800093	0.064516
4	3	0005887	0.800093	0.176471
4	3	0004045	0.800093	0.083333
4	3	0035069	0.800093	0.026316
4	3	0044441	0.800093	0.000000
4	3	0015140	0.800093	0.027027
4	3	0007268	0.800093	0.027778
4	3	0097065	0.800093	0.014493
4	3	0045595	0.800093	0.014286
4	3	0045892	0.800093	0.010101
4	3	0050911	0.800093	0.027778
4	3	0008234	0.800093	0.181818
4	3	0090307	0.800093	0.045455
4	3	0045732	0.800093	0.025641
4	3	0016779	0.800093	0.000000
4	3	0070192	0.800093	0.058824
4	3	0003676	0.800093	0.833333
4	3	0044427	0.800093	0.437500
4	3	0044464	0.800093	0.300000
4	3	0044428	0.800093	0.769231
4	3	0009987	0.800093	0.057143
4	3	0003674	0.800093	0.166667
4	3	0006355	0.800093	0.500000
4	3	0002548	0.800093	0.036364
4	3	0016209	0.800093	0.055556
4	3	0007411	0.800093	0.056338
4	3	0019869	0.800093	0.076923
4	3	0016192	0.800093	0.090909
4	3	0043231	0.800093	0.000000
4	3	0042688	0.800093	0.238095
4	3	0030154	0.800093	0.277778
4	3	0048856	0.800093	0.428571
4	3	0046103	0.800093	0.034483
4	3	0048598	0.800093	0.888889
4	3	0016301	0.800093	0.071429
4	3	0008028	0.800093	0.031250
4	3	0070566	0.800093	0.000000
4	3	0044424	0.800093	0.000000
4	3	0006828	0.800093	0.066667
4	3	0035435	0.800093	0.050000
4	3	0009535	0.800093	0.000000
4	3	0043231	0.800093	0.250000
4	3	0044444	0.800093	0.300000
4	3	0071674	0.800093	0.000000
4	3	0036065	0.800093	0.000000
4	3	0015848	0.800093	0.000000
4	3	0005484	0.800093	0.083333
4	3	0030244	0.800093	0.000000
4	3	0045892	0.800093	0.016129
4	3	0005160	0.800093	0.181818
4	3	0048511	0.800093	0.034483
4	3	0032963	0.800093	0.068966
4	3	0001302	0.800093	0.060606
4	3	0044428	0.800093	0.562500
4	3	0045121	0.800093	0.055556
4	3	0051301	0.800093	0.068966
4	3	0014809	0.800093	0.032258
4	3	0004982	0.800093	0.047619
4	3	0005768	0.800093	0.266667
4	3	0003700	0.800093	0.260870
4	3	0005549	0.800093	0.000000
4	3	0042989	0.800093	0.063830
4	3	0043996	0.800093	0.019608
4	3	0015279	0.800093	0.026316
4	3	0046906	0.800093	0.142857
4	3	0003674	0.800093	0.333333
4	3	0044454	0.800093	0.421053
4	3	0098588	0.800093	0.187500
4	3	0016706	0.800093	0.090909
4	3	0000977	0.800093	0.062500
4	3	0042809	0.800093	0.083333
4	3	0006370	0.800093	0.055556
4	3	0031145	0.800093	0.047619
4	3	0006559	0.800093	0.040816
4	3	0044428	0.800093	0.769231
4	3	0006497	0.800093	0.163265
4	3	0044424	0.800093	0.625000
4	3	0042578	0.800093	0.250000
4	3	0046627	0.800093	0.020000
4	3	0016616	0.800093	0.181818
4	3	0017111	0.800093	0.200000
4	3	0016301	0.800093	0.214286
4	3	1901216	0.800093	0.023810
4	3	0045065	0.800093	0.037736
4	3	0048076	0.800093	0.026316
4	3	0030242	0.800093	0.000000
4	3	0019752	0.800093	0.000000
4	3	0008251	0.800093	0.071429
4	3	0005697	0.800093	0.000000
4	3	0006935	0.800093	0.000000
4	3	0016780	0.800093	0.000000
4	3	0050667	0.800093	0.000000
4	3	0030272	0.800093	0.000000
4	3	0015367	0.800093	0.000000
4	3	0008395	0.800093	0.000000
4	3	0051259	0.800093	0.000000
4	3	0043231	0.800093	0.750000
4	3	0006910	0.800093	0.000000
4	3	0006910	0.800093	0.000000
4	3	0000185	0.800093	0.000000
4	3	0044441	0.800093	0.611111
4	3	0048268	0.800093	0.000000
4	3	0046132	0.800093	0.000000
4	3	0032446	0.800093	0.000000
4	3	0004161	0.800093	0.000000
4	3	0098662	0.800093	0.047619
4	3	0015276	0.800093	0.047619
4	3	0050853	0.800093	0.086957
4	3	0030154	0.800093	0.384615
4	3	0015367	0.800093	0.032787
4	3	0008353	0.800093	0.050000
4	3	0033554	0.800093	0.117647
4	3	0016598	0.800093	0.050000
4	3	0005575	0.800093	0.045455
4	3	0032786	0.800093	0.900000
4	3	0016846	0.800093	0.076923
4	3	0005230	0.800093	0.046512
4	3	0043096	0.800093	0.156863
4	3	0005198	0.800093	0.040000
4	3	0005086	0.800093	0.060606
4	3	0051301	0.800093	0.080000
4	3	0007165	0.800093	0.055556
4	3	0001932	0.800093	0.023256
4	3	0010033	0.800093	0.032258
4	3	0031729	0.800093	0.076923
4	3	0021782	0.800093	0.048780
4	3	0015462	0.800093	0.047619
4	3	0050919	0.800093	0.028571
4	3	0036176	0.800093	0.500000
4	3	0006650	0.800093	0.086957
4	3	0015132	0.800093	0.025641
4	3	0072334	0.800093	0.052632
4	3	0004809	0.800093	0.039216
4	3	0019511	0.800093	0.071429
4	3	0000722	0.800093	0.052632
4	3	1990904	0.800093	0.600000
4	3	0042255	0.800093	0.888889
4	3	0042162	0.800093	0.000000
4	3	0003677	0.800093	0.000000
4	3	0043022	0.800093	0.000000
4	3	0032436	0.800093	0.018519
4	3	0050839	0.800093	0.000000
4	3	0043023	0.800093	0.000000
4	3	0044424	0.800093	0.384615
4	3	0016835	0.800093	0.666667
4	3	0060042	0.800093	0.038462
4	3	0033218	0.800093	0.125000
4	3	0016491	0.800093	0.750000
4	3	0007186	0.800093	0.102041
4	3	0005548	0.800093	0.086957
4	3	0005515	0.800093	0.125000
4	3	0007165	0.800093	0.104167
4	3	0071466	0.800093	0.186047
4	3	0030335	0.800093	0.045455
4	3	0044444	0.800093	0.538462
4	3	0006606	0.800093	0.030303
4	3	0006641	0.800093	0.083333
4	3	0006511	0.800093	0.054054
4	3	0034705	0.800093	0.130435
4	3	0035924	0.800093	0.086957
4	3	0030835	0.800093	0.775000
4	3	0004842	0.800093	0.055556
4	3	0003723	0.800093	0.222222
4	3	0042567	0.800093	0.058824
4	3	0018315	0.800093	0.068966
4	3	2000781	0.800093	0.061538
4	3	0071482	0.800093	0.086957
4	3	0007165	0.800093	0.200000
4	3	0016653	0.800093	0.090909
4	3	0044444	0.800093	0.294118
4	3	0098609	0.800093	0.083333
4	3	0019222	0.800093	0.285714
4	3	0043492	0.800093	0.076923
4	3	0008028	0.800093	0.034483
4	3	0003682	0.800093	0.600000
4	3	0031163	0.800093	0.333333
4	3	0004527	0.800093	0.350000
4	3	0032991	0.800093	0.095238
4	3	0030054	0.800093	0.062500
4	3	0042147	0.800093	0.052632
4	3	0006935	0.800093	0.066667
4	3	0009987	0.800093	0.090909
4	3	0015934	0.800093	0.333333
4	3	0031410	0.800093	0.533333
4	3	0009967	0.800093	0.028571
4	3	0001227	0.800093	0.021739
4	3	0045732	0.800093	0.026316
4	3	0040011	0.800093	0.043478
4	3	0002223	0.800093	0.037736
4	3	0044444	0.800093	0.277778
4	3	0005488	0.800093	0.000000
4	3	0002244	0.800093	0.000000
4	3	0031683	0.800093	0.000000
4	3	0055114	0.800093	0.000000
4	3	0006376	0.800093	0.000000
4	3	0046475	0.800093	0.018182
4	3	0097458	0.800093	0.230769
4	3	0031491	0.800093	0.027027
4	3	0030534	0.800093	0.027778
4	3	0048739	0.800093	0.016667
4	3	0034459	0.800093	0.020000
4	3	0043231	0.800093	0.360000
4	3	0045662	0.800093	0.062500
4	3	0006357	0.800093	0.041667
4	3	0098852	0.800093	0.840000
4	3	0043231	0.800093	0.360000
4	3	1904018	0.800093	0.066667
4	3	0051015	0.800093	0.000000
4	3	0015485	0.800093	0.000000
4	3	0004751	0.800093	0.000000
4	3	0005086	0.800093	0.066667
4	3	0001067	0.800093	0.021739
4	3	0000151	0.800093	0.100000
4	3	0070827	0.800093	0.020408
4	3	0000070	0.800093	0.017544
4	3	0031981	0.800093	0.055556
4	3	0070001	0.800093	0.036364
4	3	0030054	0.800093	0.200000
4	3	0016997	0.800093	0.090909
4	3	0043231	0.800093	0.083333
4	3	0031965	0.800093	0.043478
4	3	0005319	0.800093	0.062500
4	3	0003824	0.800093	0.142857
4	3	0045719	0.800093	0.085106
4	3	0036092	0.800093	0.068966
4	3	0016567	0.800093	0.090909
4	3	0043231	0.800093	0.000000
4	3	1902287	0.800093	0.037736
4	3	0031902	0.800093	0.000000
4	3	0005515	0.800093	0.250000
4	3	0006744	0.800093	0.041667
4	3	0005307	0.800093	0.021739
4	3	0005815	0.800093	0.000000
4	3	0016125	0.800093	0.052632
4	3	0016895	0.800093	0.054054
4	3	0030036	0.800093	0.461538
4	3	0017015	0.800093	0.045455
4	3	0090575	0.800093	0.416667
4	3	0016020	0.800093	0.058824
4	3	0044424	0.800093	0.312500
4	3	0009880	0.800093	0.055556
4	3	0005049	0.800093	0.050000
4	3	0032991	0.800093	0.117647
4	3	0031109	0.800093	0.666667
4	3	0005230	0.800093	0.037037
4	3	0040003	0.800093	0.058824
4	3	0014706	0.800093	0.062500
4	3	0055088	0.800093	0.045455
4	3	0035375	0.800093	0.076923
4	3	0031226	0.800093	0.000000
4	3	0046907	0.800093	0.043478
4	3	0060216	0.800093	0.035714
4	3	0034599	0.800093	0.080000
4	3	0006900	0.800093	0.074074
4	3	0006203	0.800093	0.010204
4	3	0017119	0.800093	0.400000
4	3	0003899	0.800093	0.014925
4	3	0044424	0.800093	0.625000
4	3	0051959	0.800093	0.000000
4	3	0005544	0.800093	0.000000
4	3	0006285	0.800093	0.017544
4	3	0004842	0.800093	0.263158
4	3	0071715	0.800093	0.047619
4	3	0019682	0.800093	0.180000
4	3	0019531	0.800093	0.055556
4	3	0007268	0.800093	0.055556
4	3	0017147	0.800093	0.076923
4	3	0031826	0.800093	0.062500
4	3	0051604	0.800093	0.160000
4	3	0071347	0.800093	0.068966
4	3	0044424	0.800093	0.625000
4	3	0043178	0.800093	0.034483
4	3	0006464	0.800093	0.789474
4	3	0019838	0.800093	0.034483
4	3	0006941	0.800093	0.041667
4	3	0015709	0.800093	0.037037
4	3	0015179	0.800093	0.036364
4	3	0008009	0.800093	0.000000
4	3	0006366	0.800093	0.000000
4	3	0043984	0.800093	0.000000
4	3	0002479	0.800093	0.000000
4	3	0000995	0.800093	0.000000
4	3	0031519	0.800093	0.590909
4	3	0000151	0.800093	0.818182
4	3	0006968	0.800093	0.000000
4	3	0006418	0.800093	0.000000
4	3	0007602	0.800093	0.000000
4	3	0043968	0.800093	0.000000
4	3	0060385	0.800093	0.000000
4	3	0003674	0.800093	0.333333
4	3	1905369	0.800093	0.125000
4	3	0008134	0.800093	0.750000
4	3	1901990	0.800093	0.083333
4	3	0003015	0.800093	0.125000
4	3	0006612	0.800093	0.040000
4	3	0033554	0.800093	0.600000
4	3	0007165	0.800093	0.250000
4	3	0005388	0.800093	0.048387
4	3	0006919	0.800093	0.022222
4	3	0046132	0.800093	0.078431
4	3	0048856	0.800093	0.428571
4	3	0044424	0.800093	0.214286
4	3	0046332	0.800093	0.000000
4	3	0008409	0.800093	0.040000
4	3	0035097	0.800093	0.090909
4	3	0015079	0.800093	0.035714
4	3	0004402	0.800093	0.022727
4	3	0046942	0.800093	0.000000
4	3	0007186	0.800093	0.000000
4	3	0042981	0.800093	0.000000
4	3	0007204	0.800093	0.000000
4	3	0009396	0.800093	0.000000
4	3	0007231	0.800093	0.000000
4	3	0045198	0.800093	0.000000
4	3	0043227	0.800093	0.300000
4	3	1902165	0.800093	0.000000
4	3	0004813	0.800093	0.071429
4	3	0043328	0.800093	0.000000
4	3	0043232	0.800093	0.900000
4	3	0140098	0.800093	0.142857
4	3	0022610	0.800093	0.500000
4	3	0030593	0.800093	0.062500
4	3	0031226	0.800093	0.615385
4	3	0043632	0.800093	0.095238
4	3	0044424	0.800093	0.625000
4	3	0044422	0.800093	0.250000
4	3	0016615	0.800093	0.090909
4	3	0004252	0.800093	0.045455
4	3	0044430	0.800093	0.812500
4	3	0016874	0.800093	0.142857
4	3	0005198	0.800093	0.166667
4	3	0032392	0.800093	0.285714
4	3	0015078	0.800093	0.040000
4	3	0016840	0.800093	0.125000
4	3	0035091	0.800093	0.200000
4	3	0030154	0.800093	0.153846
4	3	0051998	0.800093	0.054054
4	3	0051781	0.800093	0.571429
4	3	0052814	0.800093	0.076923
4	3	1904018	0.800093	0.190476
4	3	0046802	0.800093	0.038462
4	3	0000731	0.800093	0.047619
4	3	0005251	0.800093	0.000000
4	3	0003006	0.800093	0.000000
4	3	0008543	0.800093	0.000000
4	3	0035567	0.800093	0.000000
4	3	0051930	0.800093	0.000000
4	3	0004190	0.800093	0.055556
4	3	0005515	0.800093	0.750000
4	3	0048073	0.800093	0.833333
4	3	0009065	0.800093	0.051282
4	3	0044421	0.800093	0.125000
4	3	0032991	0.800093	0.142857
4	3	0044464	0.800093	0.500000
4	3	0050921	0.800093	0.200000
4	3	0003674	0.800093	0.250000
4	3	0061158	0.800093	0.057143
4	3	0007062	0.800093	0.076923
4	3	0016055	0.800093	0.937500
4	3	0015117	0.800093	0.060606
4	3	0046802	0.800093	0.035714
4	3	0043231	0.800093	0.900000
4	3	0000054	0.800093	0.975610
4	3	1902855	0.800093	0.115385
4	3	0030001	0.800093	0.235294
4	3	0016579	0.800093	0.031250
4	3	0031386	0.800093	0.066667
4	3	0007265	0.800093	0.120000
4	3	0007605	0.800093	0.050000
4	3	0006559	0.800093	0.020833
4	3	0007165	0.800093	0.235294
4	3	0007166	0.800093	0.222222
4	3	0010564	0.800093	0.545455
4	3	0001932	0.800093	0.173913
4	3	0008150	0.800093	0.333333
4	3	0007029	0.800093	0.250000
4	3	0019838	0.800093	0.032258
4	3	0043295	0.800093	0.026316
4	3	0015085	0.800093	0.039216
4	3	0043231	0.800093	0.900000
4	3	0045893	0.800093	0.097561
4	3	0007519	0.800093	0.062500
4	3	0016021	0.800093	0.000000
4	3	0035556	0.800093	0.052632
4	3	0009725	0.800093	0.071429
4	3	0006145	0.800093	0.055556
4	3	0051459	0.800093	0.035714
4	3	0017038	0.800093	0.500000
4	3	0000972	0.800093	0.875000
4	3	0009952	0.800093	0.066667
4	3	0043231	0.800093	0.450000
4	3	0043231	0.800093	0.450000
4	3	0140110	0.800093	0.076923
4	3	0016832	0.800093	0.062500
4	3	0003899	0.800093	0.058824
4	3	0048675	0.800093	0.095238
4	3	0044452	0.800093	0.724138
4	3	0044464	0.800093	0.142857
4	3	0000428	0.800093	0.523810
4	3	0043231	0.800093	0.428571
4	3	0046703	0.800093	0.026316
4	3	0015014	0.800093	0.229508
4	3	0003899	0.800093	1.000000
4	3	0033314	0.800093	0.031250
4	3	0042567	0.800093	0.074074
4	3	0044437	0.800093	0.440000
4	3	2000331	0.800093	0.023256
4	3	0044454	0.800093	0.920000
4	3	0031821	0.800093	0.000000
4	3	0051168	0.800093	0.030303
4	3	0003978	0.800093	0.000000
4	3	0003785	0.800093	0.000000
4	3	1901897	0.800093	0.032258
4	3	0032482	0.800093	0.055556
4	3	0015031	0.800093	0.055556
4	3	0046914	0.800093	0.857143
4	3	0004553	0.800093	0.166667
4	3	0045132	0.800093	0.048780
4	3	0051651	0.800093	0.307692
4	3	0031226	0.800093	0.000000
4	3	0046765	0.800093	0.061224
4	3	0036020	0.800093	0.000000
4	3	0045595	0.800093	0.071429
4	3	0009361	0.800093	0.000000
4	3	0016831	0.800093	0.833333
4	3	0008080	0.800093	0.166667
4	3	0007611	0.800093	0.000000
4	3	1990813	0.800093	0.000000
4	3	2000022	0.800093	0.000000
4	3	0045028	0.800093	0.032258
4	3	0010976	0.800093	0.029412
4	3	0006605	0.800093	0.020408
4	3	0007166	0.800093	0.050000
4	3	0015386	0.800093	0.028986
4	3	0046395	0.800093	0.121951
4	3	0005575	0.800093	0.047619
4	3	0005488	0.800093	0.028571
4	3	0009987	0.800093	0.064516
4	3	0051082	0.800093	0.027027
4	3	0016477	0.800093	0.054054
4	3	0032974	0.800093	0.019608
4	3	0043235	0.800093	0.090909
4	3	0034341	0.800093	0.636364
4	3	0008037	0.800093	0.272727
4	3	0070925	0.800093	0.210526
4	3	0009617	0.800093	0.666667
4	3	0006955	0.800093	0.571429
4	3	0044424	0.800093	0.230769
4	3	0098552	0.800093	0.363636
4	3	1903047	0.800093	0.133333
4	3	0005575	0.800093	0.250000
4	3	0018208	0.800093	0.076923
4	3	0046135	0.800093	0.044444
4	3	0040003	0.800093	0.076923
4	3	0006875	0.800093	0.083333
4	3	0051251	0.800093	0.875000
4	3	0006880	0.800093	0.088235
4	3	0046100	0.800093	0.071429
4	3	0007267	0.800093	0.111111
4	3	0016570	0.800093	0.038462
4	3	0043161	0.800093	0.032258
4	3	0017111	0.800093	0.000000
4	3	0005509	0.800093	0.000000
4	3	0035893	0.800093	0.086957
4	3	0031386	0.800093	0.000000
4	3	0006874	0.800093	0.090909
4	3	0007517	0.800093	0.642857
4	3	0048513	0.800093	0.700000
4	3	0051276	0.800093	0.153846
4	3	0030672	0.800093	0.222222
4	3	0030433	0.800093	0.044444
4	3	0044464	0.800093	0.428571
4	3	0043231	0.800093	0.900000
4	3	0006790	0.800093	0.166667
4	3	0043687	0.800093	0.086957
4	3	0004828	0.800093	0.052632
4	3	0044464	0.800093	0.428571
4	3	0033218	0.800093	0.153846
4	3	0007186	0.800093	0.307692
4	3	0008253	0.800093	0.090909
4	3	1904515	0.800093	0.181818
4	3	0014706	0.800093	0.500000
4	3	0031301	0.800093	0.166667
4	3	0008409	0.800093	0.068966
4	3	0004888	0.800093	0.066667
4	3	0008194	0.800093	0.000000
4	3	0006875	0.800093	0.000000
4	3	0002429	0.800093	0.000000
4	3	0005516	0.800093	0.000000
4	3	0004789	0.800093	0.000000
4	3	0008121	0.800093	0.000000
4	3	0045087	0.800093	0.000000
4	3	0015386	0.800093	0.000000
4	3	0004046	0.800093	0.000000
4	3	0010233	0.800093	0.000000
4	3	0007268	0.800093	0.000000
4	3	0000987	0.800093	0.045455
4	3	0031163	0.800093	0.583333
4	3	0017111	0.800093	0.133333
4	3	0044444	0.800093	0.583333
4	3	0044445	0.800093	0.500000
4	3	1904059	0.800093	0.066667
4	3	0086016	0.800093	0.062500
4	3	0048831	0.800093	0.062500
4	3	1901224	0.800093	0.037037
4	3	0045471	0.800093	0.060606
4	3	0044325	0.800093	0.000000
4	3	0032991	0.800093	0.090909
4	3	0045332	0.800093	0.044444
4	3	0005913	0.800093	0.066667
4	3	0090090	0.800093	0.023810
4	3	0031226	0.800093	0.000000
4	3	0006968	0.800093	0.142857
4	3	0019237	0.800093	0.045455
4	3	0031369	0.800093	0.062500
4	3	0005887	0.800093	0.000000
4	3	0008483	0.800093	0.058824
4	3	0010075	0.800093	0.085714
4	3	0005515	0.800093	1.000000
4	3	0033157	0.800093	0.088235
4	3	0043231	0.800093	0.900000
4	3	0032509	0.800093	0.029412
4	3	0006418	0.800093	0.015385
4	3	0043232	0.800093	0.583333
4	3	0042171	0.800093	0.111111
4	3	0044441	0.800093	0.916667
4	3	0035171	0.800093	0.020833
4	3	0072320	0.800093	0.031250
4	3	0007017	0.800093	0.200000
4	3	0021782	0.800093	1.000000
4	3	0042387	0.800093	0.320000
4	3	0015085	0.800093	0.060606
4	3	0032675	0.800093	0.111111
4	3	0048569	0.800093	0.615385
4	3	0016758	0.800093	0.100000
4	3	0005634	0.800093	0.076923
4	3	0043565	0.800093	0.181818
4	3	0007417	0.800093	0.700000
4	3	0046627	0.800093	0.105263
4	3	0006355	0.800093	0.102564
4	3	0006477	0.800093	0.080000
4	3	0006958	0.800093	0.088889
4	3	0034645	0.800093	0.105263
4	3	0010927	0.800093	0.321429
4	3	0034243	0.800093	0.095238
4	3	0005223	0.800093	0.052632
4	3	0044459	0.800093	0.090909
4	3	0003700	0.800093	0.095238
4	3	0006032	0.800093	0.062500
4	3	0022618	0.800093	0.033333
4	3	0003677	0.800093	0.037037
4	3	0005515	0.800093	0.041667
4	3	0006665	0.800093	0.033333
4	3	0006488	0.800093	0.019608
4	3	0061821	0.800093	0.033333
4	3	0045039	0.800093	0.017544
4	3	0015732	0.800093	0.027778
4	3	0003676	0.800093	0.714286
4	3	0015103	0.800093	0.043478
4	3	0044454	0.800093	0.434783
4	3	0046167	0.800093	0.000000
4	3	0016616	0.800093	0.071429
4	3	0045899	0.800093	0.000000
4	3	0006310	0.800093	0.000000
4	3	0046997	0.800093	0.100000
4	3	0050896	0.800093	0.052632
4	3	0005221	0.800093	0.032258
4	3	0015934	0.800093	0.818182
4	3	0038128	0.800093	0.064516
4	3	0003676	0.800093	0.833333
4	3	0010048	0.800093	0.041667
4	3	0034381	0.800093	0.043478
4	3	0030252	0.800093	0.051282
4	3	0009536	0.800093	0.923077
4	3	2000649	0.800093	0.014085
4	3	0016020	0.800093	0.071429
4	3	0006336	0.800093	0.026667
4	3	0005634	0.800093	0.642857
4	3	0030097	0.800093	0.015385
4	3	0051451	0.800093	0.031746
4	3	0016757	0.800093	0.333333
4	3	0005955	0.800093	0.000000
4	3	0005832	0.800093	0.000000
4	3	0005662	0.800093	0.000000
4	3	0017119	0.800093	0.000000
4	3	0042330	0.800093	0.714286
4	3	0046854	0.800093	0.040000
4	3	0050660	0.800093	0.000000
4	3	0036508	0.800093	0.038462
4	3	0008024	0.800093	0.000000
4	3	0044464	0.800093	0.500000
4	3	0005351	0.800093	0.175000
4	3	0006214	0.800093	0.018182
4	3	0034987	0.800093	0.000000
4	3	0008964	0.800093	0.000000
4	3	0047545	0.800093	0.047619
4	3	0032592	0.800093	0.000000
4	3	0006950	0.800093	0.032258
4	3	0044445	0.800093	0.000000
4	3	0016757	0.800093	0.666667
4	3	0004003	0.800093	0.068966
4	3	0030374	0.800093	0.025641
4	3	0001938	0.800093	0.025000
4	3	0002218	0.800093	0.021739
4	3	0032991	0.800093	0.166667
4	3	0008010	0.800093	0.000000
4	3	0006508	0.800093	0.062500
4	3	0034992	0.800093	0.200000
4	3	0032812	0.800093	0.029412
4	3	0042448	0.800093	0.080000
4	3	0044464	0.800093	0.250000
4	3	0044431	0.800093	0.647059
4	3	0045915	0.800093	0.025000
4	3	0009987	0.800093	0.083333
4	3	0001067	0.800093	0.200000
4	3	0008252	0.800093	0.117647
4	3	0000187	0.800093	0.012500
4	3	0071880	0.800093	0.047619
4	3	0007420	0.800093	0.029412
4	3	0046910	0.800093	0.055556
4	3	0043231	0.800093	0.000000
4	3	0004831	0.800093	0.000000
4	3	0047086	0.800093	0.066667
4	3	0032264	0.800093	0.015625
4	3	0080030	0.800093	0.000000
4	3	0006886	0.800093	0.025641
4	3	0032446	0.800093	0.026316
4	3	0044434	0.800093	0.500000
4	3	0062040	0.800093	0.066667
4	3	0004650	0.800093	0.083333
4	3	0007519	0.800093	0.028571
4	3	0004059	0.800093	0.066667
4	3	0007613	0.800093	0.000000
4	3	0050794	0.800093	0.000000
4	3	1903338	0.800093	0.000000
4	3	0006488	0.800093	0.000000
4	3	0032456	0.800093	0.000000
4	3	0004674	0.800093	0.033333
4	3	0034660	0.800093	0.000000
4	3	0016278	0.800093	0.062500
4	3	0009266	0.800093	0.111111
4	3	0051603	0.800093	0.042553
4	3	0017038	0.800093	0.055556
4	3	0140284	0.800093	0.000000
4	3	0005307	0.800093	0.020833
4	3	0018344	0.800093	0.046512
4	3	0043231	0.800093	0.000000
4	3	0097159	0.800093	0.066667
4	3	0006464	0.800093	0.517241
4	3	0010033	0.800093	0.062500
4	3	0031625	0.800093	0.055556
4	3	0031491	0.800093	0.058824
4	3	0006891	0.800093	0.052632
4	3	0055013	0.800093	0.000000
4	3	0050684	0.800093	0.000000
4	3	0004611	0.800093	0.857143
4	3	0043686	0.800093	0.000000
4	3	0006521	0.800093	0.000000
4	3	0006559	0.800093	0.000000
4	3	0008614	0.800093	0.555556
4	3	0005887	0.800093	0.176471
4	3	0045475	0.800093	0.023256
4	3	0006897	0.800093	0.023810
4	3	0045665	0.800093	0.030303
4	3	0070192	0.800093	0.042553
4	3	0051289	0.800093	0.043478
4	3	0006464	0.800093	0.000000
4	3	0046716	0.800093	0.000000
4	3	0005839	0.800093	0.000000
4	3	0007157	0.800093	0.000000
4	3	0043995	0.800093	0.020000
4	3	0008150	0.800093	0.125000
4	3	0015980	0.800093	0.071429
4	3	0004817	0.800093	0.034483
4	3	0045964	0.800093	0.038462
4	3	0044550	0.800093	0.083333
4	3	0006414	0.800093	0.029412
4	3	0004061	0.800093	0.000000
4	3	0070034	0.800093	0.000000
4	3	0015238	0.800093	0.047619
4	3	0007606	0.800093	0.076923
4	3	0070374	0.800093	0.020000
4	3	0000400	0.800093	0.000000
4	3	0016020	0.800093	0.400000
4	3	0044425	0.800093	0.600000
4	3	0004888	0.800093	0.210526
4	3	0071813	0.800093	0.043478
4	3	0008544	0.800093	0.055556
4	3	0098609	0.800093	0.058824
4	3	0016310	0.800093	0.050000
4	3	0000978	0.800093	0.029412
4	3	0061630	0.800093	0.270833
4	3	0097517	0.800093	0.368421
4	3	0080009	0.800093	0.923077
4	3	0019871	0.800093	0.045455
4	3	0097720	0.800093	0.058824
4	3	0008174	0.800093	0.942857
4	3	0034622	0.800093	0.068966
4	3	0042538	0.800093	0.034483
4	3	0035435	0.800093	0.028571
4	3	0003674	0.800093	0.200000
4	3	0044877	0.800093	0.600000
4	3	0008016	0.800093	0.043478
4	3	0032991	0.800093	0.666667
4	3	0071356	0.800093	0.074074
4	3	1901695	0.800093	0.046512
4	3	0005575	0.800093	0.333333
4	3	0030252	0.800093	0.052632
4	3	0005024	0.800093	0.039216
4	3	0044445	0.800093	0.888889
4	3	0007041	0.800093	0.000000
4	3	0000712	0.800093	0.000000
4	3	2000652	0.800093	0.000000
4	3	0006816	0.800093	0.000000
4	3	0045944	0.800093	0.000000
4	3	0009690	0.800093	0.000000
4	3	0006511	0.800093	0.000000
4	3	0048812	0.800093	0.000000
4	3	0032760	0.800093	0.000000
4	3	0006869	0.800093	0.000000
4	3	0003007	0.800093	0.034483
4	3	0016567	0.800093	1.000000
4	3	0009765	0.800093	0.181818
4	3	0046928	0.800093	0.029412
4	3	0050919	0.800093	0.040000
4	3	0006874	0.800093	0.057143
4	3	0019781	0.800093	0.071429
4	3	0003997	0.800093	0.038462
4	3	0019706	0.800093	0.000000
4	3	0009583	0.800093	0.037037
4	3	0003674	0.800093	0.000000
4	3	0043652	0.800093	0.093750
4	3	0030165	0.800093	0.000000
4	3	0019464	0.800093	0.081633
4	3	0019184	0.800093	0.386364
4	3	0042592	0.800093	0.021739
4	3	0005488	0.800093	0.333333
4	3	0006468	0.800093	0.240000
4	3	0044444	0.800093	0.875000
4	3	0015123	0.800093	0.023810
4	3	0008379	0.800093	0.074074
4	3	0051480	0.800093	0.032787
4	3	0048662	0.800093	0.019231
4	3	0002023	0.800093	0.000000
4	3	0016020	0.800093	0.000000
4	3	0043328	0.800093	0.000000
4	3	0044424	0.800093	0.000000
4	3	0031362	0.800093	0.000000
4	3	0032467	0.800093	0.034483
4	3	0060071	0.800093	0.052632
4	3	0030154	0.800093	0.312500
4	3	0006044	0.800093	0.045455
4	3	0086002	0.800093	0.083333
4	3	1901698	0.800093	0.034483
4	3	0016021	0.800093	0.090909
4	3	0061778	0.800093	0.027778
4	3	0007600	0.800093	0.033333
4	3	0015131	0.800093	0.026316
4	3	0060541	0.800093	0.031250
4	3	0071356	0.800093	0.055556
4	3	0048856	0.800093	0.035714
4	3	0048593	0.800093	0.023810
4	3	0010008	0.800093	0.384615
4	3	0000226	0.800093	0.888889
4	3	0099513	0.800093	0.894737
4	3	0017111	0.800093	0.090909
4	3	0030286	0.800093	0.684211
4	3	0044441	0.800093	0.250000
4	3	0016020	0.800093	0.200000
4	3	0005743	0.800093	0.521739
4	3	0097458	0.800093	0.600000
4	3	0004725	0.800093	0.055556
4	3	0006689	0.800093	0.050000
4	3	0042538	0.800093	0.062500
4	3	0016301	0.800093	0.105263
4	3	0019902	0.800093	0.428571
4	3	0019388	0.800093	0.041667
4	3	0006357	0.800093	0.148148
4	3	1901564	0.800093	0.090909
4	3	0002429	0.800093	0.400000
4	3	0003674	0.800093	0.333333
4	3	0010647	0.800093	0.266667
4	3	0034399	0.800093	0.045455
4	3	0018108	0.800093	0.064516
4	3	0006148	0.800093	0.039216
4	3	0006471	0.800093	0.080000
4	3	0044425	0.800093	0.600000
4	3	0007606	0.800093	0.857143
4	3	0010565	0.800093	0.266667
4	3	0007165	0.800093	0.909091
4	3	0006470	0.800093	0.071429
4	3	0003676	0.800093	0.333333
4	3	0048812	0.800093	0.062500
4	3	0043967	0.800093	0.050000
4	3	0005315	0.800093	0.071429
4	3	0044424	0.800093	0.111111
4	3	0044782	0.800093	0.117647
4	3	0030553	0.800093	0.028571
4	3	0031224	0.800093	0.800000
4	3	0000045	0.800093	0.074074
4	3	0009685	0.800093	0.107143
4	3	0005730	0.800093	0.041667
4	3	0034459	0.800093	0.027778
4	3	0010383	0.800093	0.117647
4	3	0001936	0.800093	0.100000
4	3	0019353	0.800093	0.044444
4	3	0060729	0.800093	0.058824
4	3	0071875	0.800093	0.142857
4	3	0015297	0.800093	0.071429
4	3	0043614	0.800093	0.000000
4	3	0030488	0.800093	0.139535
4	3	0007611	0.800093	0.020408
4	3	0033177	0.800093	0.538462
4	3	0002229	0.800093	0.018519
4	3	0043312	0.800093	0.059701
4	3	0032956	0.800093	0.019608
4	3	0008360	0.800093	0.019231
4	3	0003008	0.800093	0.083333
4	3	0043436	0.800093	0.206897
4	3	0000813	0.800093	0.000000
4	3	0060047	0.800093	0.062500
4	3	0052834	0.800093	0.937500
4	3	0008272	0.800093	0.055556
4	3	0031624	0.800093	0.047619
4	3	0016758	0.800093	0.454545
4	3	0008152	0.800093	0.500000
4	3	0032007	0.800093	0.047619
4	3	0032136	0.800093	0.052632
4	3	0000395	0.800093	0.051282
4	3	0005460	0.800093	0.054054
4	3	0003676	0.800093	0.055556
4	3	0016684	0.800093	0.235294
4	3	1902495	0.800093	0.062500
4	3	0006793	0.800093	0.714286
4	3	0030833	0.800093	0.071429
4	3	0050684	0.800093	0.050000
4	3	0007611	0.800093	0.076923
4	3	0042809	0.800093	0.043478
4	3	0043231	0.800093	0.000000
4	3	0010844	0.800093	0.071429
4	3	0007264	0.800093	0.000000
4	3	0046658	0.800093	0.000000
4	3	0032436	0.800093	0.000000
4	3	0004175	0.800093	0.888889
4	3	0048812	0.800093	0.022727
4	3	0070337	0.800093	0.040000
4	3	0045792	0.800093	0.037037
4	3	0001018	0.800093	0.038462
4	3	0044309	0.800093	0.000000
4	3	0046421	0.800093	0.066667
4	3	0070098	0.800093	0.044444
4	3	0048747	0.800093	0.054054
4	3	0005249	0.800093	0.032787
4	3	0003676	0.800093	0.000000
4	3	1901214	0.800093	0.600000
4	3	0051345	0.800093	0.800000
4	3	0001664	0.800093	0.000000
4	3	0016020	0.800093	0.333333
4	3	0042051	0.800093	0.888889
4	3	0050839	0.800093	0.000000
4	3	0020037	0.800093	0.000000
4	3	0051205	0.800093	0.090909
4	3	0061158	0.800093	0.096774
4	3	0043227	0.800093	0.300000
4	3	0008150	0.800093	0.125000
4	3	0003713	0.800093	0.970588
4	3	0016529	0.800093	0.562500
4	3	0005488	0.800093	0.666667
4	3	0015101	0.800093	0.052632
4	3	0044782	0.800093	0.142857
4	3	0000908	0.800093	0.083333
4	3	0010150	0.800093	0.050000
4	3	0062040	0.800093	0.066667
4	3	0006813	0.800093	0.062500
4	3	0006520	0.800093	0.928571
4	3	0005125	0.800093	0.045455
4	3	0007498	0.800093	0.055556
4	3	0051216	0.800093	0.041667
4	3	0032273	0.800093	0.037037
4	3	0030182	0.800093	0.080000
4	3	0016854	0.800093	0.666667
4	3	0019318	0.800093	0.888889
4	3	0019388	0.800093	0.941176
4	3	0000407	0.800093	0.000000
4	3	0035914	0.800093	0.038462
4	3	0071156	0.800093	0.066667
4	3	0015462	0.800093	0.046512
4	3	0000995	0.800093	0.142857
4	3	0043231	0.800093	0.000000
4	3	0003674	0.800093	0.333333
4	3	0048701	0.800093	0.045455
4	3	0021782	0.800093	0.062500
4	3	0006446	0.800093	0.065574
4	3	0019441	0.800093	0.094118
4	3	1902531	0.800093	0.045455
4	3	0005488	0.800093	0.666667
4	3	0000725	0.800093	0.055556
4	3	0005886	0.800093	0.230769
4	3	0044464	0.800093	0.300000
4	3	0019373	0.800093	0.062500
4	3	0016021	0.800093	0.071429
4	3	0070292	0.800093	0.062500
4	3	0007585	0.800093	0.062500
4	3	0061418	0.800093	0.040816
4	3	0003841	0.800093	0.085714
4	3	0000979	0.800093	0.105263
4	3	0051592	0.800093	0.500000
4	3	0044464	0.800093	0.500000
4	3	0043169	0.800093	0.375000
4	3	0004672	0.800093	0.964286
4	3	0044444	0.800093	0.875000
4	3	0016462	0.800093	0.111111
4	3	0044428	0.800093	0.769231
4	3	0009314	0.800093	0.166667
4	3	0044232	0.800093	0.200000
4	3	0030286	0.800093	0.407407
4	3	0032991	0.800093	0.333333
4	3	0042074	0.800093	0.076923
4	3	0003008	0.800093	0.083333
4	3	0004930	0.800093	0.476190
4	3	0002479	0.800093	0.055556
4	3	0008320	0.800093	0.041667
4	3	0007169	0.800093	0.866667
4	3	0017016	0.800093	0.428571
4	3	0045893	0.800093	0.017544
4	3	0097428	0.800093	0.029412
4	3	0016311	0.800093	0.068966
4	3	0006470	0.800093	0.048780
4	3	0086005	0.800093	0.043478
4	3	0035600	0.800093	0.042553
4	3	0000160	0.800093	0.800000
4	3	0043231	0.800093	0.416667
4	3	0048339	0.800093	0.040000
4	3	0032991	0.800093	0.111111
4	3	0005249	0.800093	0.040000
4	3	0007062	0.800093	0.080000
4	3	0000209	0.800093	0.062500
4	3	0016020	0.800093	0.000000
4	3	0006629	0.800093	0.100000
4	3	0044421	0.800093	0.000000
4	3	0006166	0.800093	0.040816
4	3	0033554	0.800093	0.857143
4	3	0022618	0.800093	0.117647
4	3	0007614	0.800093	0.071429
4	3	0071156	0.800093	0.083333
4	3	0005096	0.800093	0.052632
4	3	0005575	0.800093	0.125000
4	3	0030101	0.800093	0.000000
4	3	0071347	0.800093	0.000000
4	3	0017025	0.800093	0.000000
4	3	0014857	0.800093	0.000000
4	3	0005615	0.800093	0.125000
4	3	0006413	0.800093	0.000000
4	3	0004540	0.800093	0.000000
4	3	0000981	0.800093	0.000000
4	3	0003950	0.800093	0.000000
4	3	0010862	0.800093	0.000000
4	3	0005488	0.800093	0.666667
4	3	0004623	0.800093	0.100000
4	3	0046649	0.800093	0.857143
4	3	0005102	0.800093	0.800000
4	3	0007049	0.800093	0.250000
4	3	0031410	0.800093	0.187500
4	3	0005488	0.800093	0.666667
4	3	0045893	0.800093	0.094340
4	3	0050691	0.800093	0.565217
4	3	0016021	0.800093	0.230769
4	3	0072350	0.800093	0.133333
4	3	1990879	0.800093	0.088235
4	3	1990904	0.800093	0.166667
4	3	0043169	0.800093	0.400000
4	3	0019199	0.800093	0.055556
4	3	0016301	0.800093	0.117647
4	3	0002188	0.800093	0.057143
4	3	0032502	0.800093	0.200000
4	3	0000228	0.800093	0.125000
4	3	0006809	0.800093	0.080000
4	3	0006511	0.800093	0.066667
4	3	0008201	0.800093	0.076923
4	3	0099022	0.800093	0.060606
4	3	0003676	0.800093	0.100000
4	3	0012507	0.800093	0.000000
4	3	0005250	0.800093	0.042553
4	3	0050718	0.800093	0.046512
4	3	0045088	0.800093	0.133333
4	3	0010862	0.800093	0.042553
4	3	0016628	0.800093	0.083333
4	3	0006950	0.800093	0.600000
4	3	0019211	0.800093	0.375000
4	3	0005125	0.800093	0.486486
4	3	0043069	0.800093	0.235294
4	3	0072676	0.800093	0.523810
4	3	0016810	0.800093	0.090909
4	3	1990266	0.800093	0.541667
4	3	0034612	0.800093	0.500000
4	3	0032446	0.800093	0.076923
4	3	0001732	0.800093	0.040816
4	3	0005788	0.800093	0.043478
4	3	0015914	0.800093	0.062500
4	3	0016020	0.800093	0.200000
4	3	0008272	0.800093	0.076923
4	3	1902533	0.800093	0.372093
4	3	0002455	0.800093	0.153846
4	3	0004022	0.800093	0.076923
4	3	0003950	0.800093	0.076923
4	3	0006360	0.800093	0.117647
4	3	0035601	0.800093	0.200000
4	3	0016462	0.800093	0.153846
4	3	0008152	0.800093	0.666667
4	3	0043409	0.800093	0.023256
4	3	0032502	0.800093	0.250000
4	3	0019856	0.800093	0.129032
4	3	0019970	0.800093	0.071429
4	3	0050767	0.800093	0.074074
4	3	0006423	0.800093	0.086957
4	3	0003700	0.800093	0.000000
4	3	0005484	0.800093	0.000000
4	3	0018063	0.800093	0.000000
4	3	0042742	0.800093	0.000000
4	3	0042809	0.800093	0.000000
4	3	0005912	0.800093	0.043478
4	3	0051287	0.800093	0.055556
4	3	0044428	0.800093	0.650000
4	3	0046982	0.800093	0.076923
4	3	0097065	0.800093	0.027027
4	3	0008201	0.800093	0.062500
4	3	0043547	0.800093	0.023810
4	3	0031461	0.800093	0.909091
4	3	0006457	0.800093	0.080000
4	3	0009267	0.800093	0.054054
4	3	0098798	0.800093	0.272727
4	3	0006865	0.800093	0.028571
4	3	0019787	0.800093	0.208333
4	3	0098641	0.800093	0.058824
4	3	0050801	0.800093	0.034483
4	3	0043231	0.800093	0.416667
4	3	0005575	0.800093	0.125000
4	3	0006906	0.800093	0.040816
4	3	0009164	0.800093	0.888889
4	3	0012505	0.800093	0.333333
4	3	0044428	0.800093	0.312500
4	3	0038095	0.800093	0.038462
4	3	0043231	0.800093	0.416667
4	3	0048015	0.800093	0.042553
4	3	0045595	0.800093	0.055556
4	3	0006890	0.800093	0.052632
4	3	0043231	0.800093	0.900000
4	3	0052689	0.800093	0.142857
4	3	0044424	0.800093	0.500000
4	3	0034660	0.800093	0.052632
4	3	1990904	0.800093	0.083333
4	3	0043101	0.800093	0.034483
4	3	0001578	0.800093	0.083333
4	3	0018108	0.800093	0.040000
4	3	0004402	0.800093	0.023256
4	3	0009058	0.800093	0.153846
4	3	0016773	0.800093	0.200000
4	3	0055001	0.800093	0.100000
4	3	0044441	0.800093	0.187500
4	3	1902554	0.800093	0.187500
4	3	0005739	0.800093	0.538462
4	3	0016878	0.800093	0.714286
4	3	0071456	0.800093	0.080000
4	3	0016634	0.800093	0.153846
4	3	0032465	0.800093	0.052632
4	3	0051228	0.800093	0.068966
4	3	0000122	0.800093	0.020833
4	3	0048534	0.800093	0.035714
4	3	0034754	0.800093	0.076923
4	3	0032094	0.800093	0.040000
4	3	0140284	0.800093	0.083333
4	3	0016671	0.800093	0.071429
4	3	0044424	0.800093	0.625000
4	3	0008028	0.800093	0.043478
4	3	0005634	0.800093	0.000000
4	3	0008409	0.800093	0.076923
4	3	0043632	0.800093	0.117647
4	3	0043231	0.800093	0.000000
4	3	0009897	0.800093	0.000000
4	3	0005488	0.800093	0.000000
4	3	0046135	0.800093	0.050000
4	3	0003677	0.800093	0.000000
4	3	0004115	0.800093	0.000000
4	3	0016579	0.800093	0.086957
4	3	0031414	0.800093	0.000000
4	3	0051302	0.800093	0.363636
4	3	0003883	0.800093	0.000000
4	3	0051455	0.800093	0.064516
4	3	0046854	0.800093	0.074074
4	3	0006897	0.800093	0.062500
4	3	0043231	0.800093	0.900000
4	3	0010833	0.800093	0.064516
4	3	0003700	0.800093	0.037037
4	3	1902165	0.800093	0.016949
4	3	0003997	0.800093	0.071429
4	3	0006478	0.800093	0.071429
4	3	0097755	0.800093	0.019231
4	3	0003676	0.800093	0.035714
4	3	0015513	0.800093	0.044444
4	3	0019870	0.800093	0.093750
4	3	0043982	0.800093	0.018182
4	3	0016281	0.800093	0.000000
4	3	0004674	0.800093	0.065217
4	3	0032991	0.800093	0.166667
4	3	0007064	0.800093	0.025641
4	3	0030676	0.800093	0.055556
4	3	0030015	0.800093	0.083333
4	3	0008298	0.800093	0.076923
4	3	0044454	0.800093	0.000000
4	3	1901565	0.800093	0.000000
4	3	0016234	0.800093	0.000000
4	3	0007267	0.800093	0.000000
4	3	0042555	0.800093	0.000000
4	3	0043408	0.800093	0.137931
4	3	0043231	0.800093	0.076923
4	3	0005575	0.800093	0.200000
4	3	0031369	0.800093	0.045455
4	3	0035107	0.800093	0.153846
4	3	0000978	0.800093	0.029412
4	3	0035375	0.800093	0.043478
4	3	0005930	0.800093	0.034483
4	3	0070126	0.800093	0.044444
4	3	0008757	0.800093	0.076923
4	3	0097458	0.800093	0.125000
4	3	0007131	0.800093	0.047619
4	3	0000177	0.800093	0.062500
4	3	0002196	0.800093	0.078947
4	3	0008233	0.800093	0.064516
4	3	0042802	0.800093	0.045455
4	3	1903046	0.800093	0.062500
4	3	0044237	0.800093	0.083333
4	3	0019899	0.800093	0.035714
4	3	0005515	0.800093	0.037037
4	3	0006308	0.800093	0.028571
4	3	0007619	0.800093	0.045455
4	3	2000781	0.800093	0.027027
4	3	0032324	0.800093	0.016129
4	3	0044464	0.800093	0.300000
4	3	0005856	0.800093	0.538462
4	3	0043231	0.800093	0.900000
4	3	0000726	0.800093	0.387097
4	3	0005887	0.800093	0.157895
4	3	0043231	0.800093	0.900000
4	3	0007064	0.800093	0.054054
4	3	0015556	0.800093	0.033333
4	3	0016942	0.800093	0.071429
4	3	0045132	0.800093	0.057143
4	3	0005345	0.800093	0.055556
4	3	0065008	0.800093	0.166667
4	3	0006208	0.800093	0.032258
4	3	0009686	0.800093	0.028571
4	3	0048839	0.800093	0.076923
4	3	0008306	0.800093	0.083333
4	3	0006505	0.800093	0.235294
4	3	1901860	0.800093	0.020833
4	3	0046113	0.800093	0.216216
4	3	0004517	0.800093	0.083333
4	3	0071363	0.800093	0.066667
4	3	0043231	0.800093	0.250000
4	3	0061337	0.800093	0.031250
4	3	0043231	0.800093	0.250000
4	3	0007007	0.800093	0.068966
4	3	0035893	0.800093	0.015152
4	3	0016757	0.800093	0.142857
4	3	1903076	0.800093	1.000000
4	3	0019781	0.800093	0.111111
4	3	0000082	0.800093	1.000000
4	3	0051259	0.800093	1.000000
4	3	0006816	0.800093	1.000000
4	3	0044428	0.800093	0.190476
4	3	0061617	0.800093	0.086957
4	3	0014069	0.800093	1.000000
4	3	0016757	0.800093	0.142857
4	3	0051480	0.800093	0.076923
4	3	0016879	0.800093	0.142857
4	3	0004683	0.800093	1.000000
4	3	0005516	0.800093	1.000000
4	3	0055065	0.800093	0.133333
4	3	0051168	0.800093	0.250000
4	3	0040036	0.800093	0.200000
4	3	0048741	0.800093	0.060606
4	3	0008258	0.800093	0.071429
4	3	0050679	0.800093	0.250000
4	3	0051052	0.800093	0.235294
4	3	0050890	0.800093	0.333333
4	3	0045944	0.800093	0.095238
4	3	0060089	0.800093	0.250000
4	3	0042802	0.800093	0.750000
4	3	0034062	0.800093	0.333333
4	3	0016020	0.800093	1.000000
4	3	0044424	0.800093	0.384615
4	3	0016628	0.800093	0.200000
4	3	0050794	0.800093	0.400000
4	3	0043231	0.800093	0.692308
4	3	0005794	0.800093	1.000000
4	3	0031226	0.800093	0.200000
4	3	0032991	0.800093	0.333333
4	3	0015020	0.800093	1.000000
4	3	0008150	0.800093	0.333333
4	3	0046982	0.800093	1.000000
4	3	0006847	0.800093	0.060606
4	3	0010646	0.800093	0.363636
4	3	0048440	0.800093	0.090909
4	3	0015012	0.800093	1.000000
4	3	0001710	0.800093	0.083333
4	3	0006623	0.800093	0.037037
4	3	0044444	0.800093	0.300000
4	3	0007167	0.800093	0.125000
4	3	0002161	0.800093	0.032258
4	3	0030239	0.800093	0.030303
4	3	0070098	0.800093	0.166667
4	3	0009651	0.800093	1.000000
4	3	0043065	0.800093	0.058824
4	3	0009414	0.800093	1.000000
4	3	0005736	0.800093	0.093750
4	3	0004842	0.800093	0.038462
4	3	0097352	0.800093	0.050000
4	3	0016233	0.800093	0.031250
4	3	0019725	0.800093	0.200000
4	3	0007200	0.800093	0.285714
4	3	0001750	0.800093	0.047619
4	3	0009908	0.800093	0.050000
4	3	0000976	0.800093	0.000000
4	3	0008808	0.800093	0.000000
4	3	0046872	0.800093	0.038462
4	3	0000178	0.800093	1.000000
4	3	0007389	0.800093	0.037037
4	3	0031016	0.800093	0.034483
4	3	0000177	0.800093	1.000000
4	3	0030286	0.800093	0.379310
4	3	0007498	0.800093	0.038462
4	3	0004058	0.800093	0.076923
4	3	0035168	0.800093	0.046512
4	3	0035893	0.800093	0.015152
4	3	0005783	0.800093	1.000000
4	3	0019932	0.800093	0.200000
4	3	0006468	0.800093	0.052632
4	3	0043231	0.800093	0.692308
4	3	0004517	0.800093	0.083333
4	3	0005515	0.800093	1.000000
4	3	0043227	0.800093	0.333333
4	3	0005575	0.800093	0.200000
4	3	1902742	0.800093	0.074074
4	3	0051321	0.800093	0.080000
4	3	0008176	0.800093	0.032258
4	3	0031109	0.800093	0.097561
4	3	0005515	0.800093	0.000000
4	3	0071704	0.800093	0.100000
4	3	0050911	0.800093	0.023256
4	3	0005762	0.800093	1.000000
4	3	0010124	0.800093	0.073529
4	3	1903669	0.800093	0.017241
4	3	0007420	0.800093	0.025000
4	3	0007214	0.800093	0.050000
4	3	0044798	0.800093	0.625000
4	3	0042809	0.800093	1.000000
4	3	0007186	0.800093	0.153846
4	3	0043252	0.800093	0.037037
4	3	0060393	0.800093	0.281250
4	3	0030660	0.800093	0.333333
4	3	0005654	0.800093	1.000000
4	3	0098552	0.800093	0.076923
4	3	0045116	0.800093	0.214286
4	3	0007586	0.800093	0.047619
4	3	0048741	0.800093	0.035088
4	3	0098796	0.800093	0.083333
4	3	0050772	0.800093	0.082192
4	3	0044445	0.800093	0.357143
4	3	0005886	0.800093	0.000000
4	3	0060126	0.800093	0.041667
4	3	0005618	0.800093	0.000000
4	3	1903669	0.800093	0.035714
4	3	0005351	0.800093	0.033333
4	3	0044424	0.800093	0.500000
4	3	0005634	0.800093	1.000000
4	3	0043231	0.800093	0.900000
4	3	0003824	0.800093	0.250000
4	3	0043168	0.800093	0.400000
4	3	0043967	0.800093	0.058824
4	3	0050911	0.800093	0.136364
4	3	0019900	0.800093	0.600000
4	3	0098797	0.800093	0.166667
4	3	0042136	0.800093	0.166667
4	3	0044444	0.800093	0.538462
4	3	0001994	0.800093	0.074074
4	3	0050308	0.800093	0.111111
4	3	0009311	0.800093	0.100000
4	3	0030509	0.800093	1.000000
4	3	0043410	0.800093	1.000000
4	3	0003677	0.800093	0.285714
4	3	0043227	0.800093	0.300000
4	3	0000977	0.800093	0.133333
4	3	0099513	0.800093	0.350000
4	3	0071389	0.800093	0.277778
4	3	0004518	0.800093	0.086957
4	3	0044444	0.800093	0.538462
4	3	0005230	0.800093	0.054054
4	3	0003743	0.800093	0.187500
4	3	0043406	0.800093	0.964912
4	3	0003899	0.800093	0.054054
4	3	0006478	0.800093	0.083333
4	3	0001540	0.800093	1.000000
4	3	0030684	0.800093	0.200000
4	3	0043231	0.800093	0.166667
4	3	0034645	0.800093	0.125000
4	3	0043231	0.800093	0.166667
4	3	0043168	0.800093	0.500000
4	3	0005887	0.800093	1.000000
4	3	0016782	0.800093	0.166667
4	3	0009074	0.800093	0.064516
4	3	0016684	0.800093	0.111111
4	3	0006564	0.800093	0.064516
4	3	0006739	0.800093	0.064516
4	3	0008207	0.800093	0.105263
4	3	0015729	0.800093	0.055556
4	3	0035435	0.800093	0.052632
4	3	0045814	0.800093	0.043478
4	3	0006366	0.800093	0.588235
4	3	0009262	0.800093	0.375000
4	3	0006259	0.800093	0.695652
4	3	0019321	0.800093	0.148148
4	3	0007612	0.800093	0.052632
4	3	0003674	0.800093	0.333333
4	3	0007186	0.800093	0.095238
4	3	0006950	0.800093	0.071429
4	3	0006767	0.800093	0.076923
4	3	0008009	0.800093	0.081081
4	3	0007214	0.800093	0.090909
4	3	0032974	0.800093	0.031250
4	3	0000908	0.800093	0.083333
4	3	0045292	0.800093	0.235294
4	3	0043227	0.800093	0.100000
4	3	0016020	0.800093	0.111111
4	3	0004222	0.800093	0.354839
4	3	0016021	0.800093	0.083333
4	3	0071158	0.800093	0.034483
4	3	0006355	0.800093	0.027778
4	3	0009651	0.800093	0.043478
4	3	0032436	0.800093	0.018519
4	3	0006888	0.800093	0.037037
4	3	0048884	0.800093	0.033333
4	3	0045038	0.800093	0.020000
4	3	0051234	0.800093	0.125000
4	3	0016020	0.800093	0.090909
4	3	0006890	0.800093	0.083333
4	3	0036244	0.800093	0.062500
4	3	0006689	0.800093	0.026316
4	3	0005488	0.800093	0.000000
4	3	0005388	0.800093	0.019608
4	3	0048703	0.800093	1.000000
4	3	0004672	0.800093	0.052632
4	3	0015718	0.800093	0.047619
4	3	0051262	0.800093	0.095238
4	3	0044424	0.800093	0.500000
4	3	0043565	0.800093	0.033333
4	3	0003682	0.800093	0.038462
4	3	0045792	0.800093	0.095238
4	3	1902741	0.800093	0.072727
4	3	0003682	0.800093	0.038462
4	3	0009690	0.800093	0.074074
4	3	0005975	0.800093	0.000000
4	3	0015513	0.800093	0.000000
4	3	0009062	0.800093	0.000000
4	3	0008083	0.800093	0.000000
4	3	0015020	0.800093	0.000000
4	3	0014904	0.800093	0.047619
4	3	0007010	0.800093	0.058824
4	3	0015662	0.800093	0.225806
4	3	0045239	0.800093	0.500000
4	3	0007062	0.800093	0.050000
4	3	0007163	0.800093	0.064516
4	3	0006865	0.800093	0.024390
4	3	0008083	0.800093	0.089552
4	3	0015934	0.800093	0.000000
4	3	0015181	0.800093	0.045455
4	3	0007615	0.800093	0.058824
4	3	0046579	0.800093	0.035714
4	3	0043020	0.800093	0.000000
4	3	0016020	0.800093	0.000000
4	3	0045475	0.800093	0.040000
4	3	0038095	0.800093	0.052632
4	3	0048185	0.800093	0.047619
4	3	0005905	0.800093	0.000000
4	3	0046910	0.800093	0.074074
4	3	0045898	0.800093	0.088235
4	3	0044449	0.800093	0.150000
4	3	0004888	0.800093	0.050000
4	3	0044455	0.800093	0.166667
4	3	0031981	0.800093	0.150000
4	3	0002456	0.800093	0.071429
4	3	0004497	0.800093	0.090909
4	3	0051428	0.800093	0.045455
4	3	0048309	0.800093	0.076923
4	3	0016020	0.800093	0.333333
4	3	0061408	0.800093	0.052632
4	3	0005634	0.800093	1.000000
4	3	0000315	0.800093	0.304348
4	3	0098641	0.800093	0.058824
4	3	0044424	0.800093	0.500000
4	3	0019030	0.800093	0.071429
4	3	0004674	0.800093	0.040000
4	3	0007062	0.800093	0.028571
4	3	0035770	0.800093	0.466667
4	3	0098791	0.800093	0.473684
4	3	0007204	0.800093	0.023810
4	3	0042074	0.800093	0.024691
4	3	0009826	0.800093	0.025641
4	3	0009438	0.800093	0.088235
4	3	0005509	0.800093	0.083333
4	3	0051301	0.800093	1.000000
4	3	0015886	0.800093	0.062500
4	3	0017038	0.800093	0.066667
4	3	0009931	0.800093	0.064516
4	3	0005525	0.800093	1.000000
4	3	0016279	0.800093	0.058824
4	3	0003924	0.800093	1.000000
4	3	0045600	0.800093	0.071429
4	3	0006351	0.800093	1.000000
4	3	0009987	0.800093	0.066667
4	3	0098798	0.800093	0.000000
4	3	0006623	0.800093	0.021739
4	3	0008009	0.800093	0.092593
4	3	0000974	0.800093	0.000000
4	3	0007043	0.800093	0.052632
4	3	0010646	0.800093	0.030303
4	3	0031012	0.800093	0.000000
4	3	0050911	0.800093	0.023810
4	3	0034703	0.800093	0.000000
4	3	0010555	0.800093	0.028571
4	3	0019843	0.800093	0.023810
4	3	0004831	0.800093	1.000000
4	3	0005484	0.800093	0.060606
4	3	0004497	0.800093	0.153846
4	3	0032258	0.800093	0.057143
4	3	0038095	0.800093	0.048780
4	3	0033265	0.800093	0.071429
4	3	0030029	0.800093	0.076923
4	3	0015181	0.800093	1.000000
4	3	0005518	0.800093	0.025000
4	3	0004888	0.800093	0.025000
4	3	0045454	0.800093	0.034483
4	3	0043547	0.800093	0.033333
4	3	0045662	0.800093	0.031250
4	3	0010109	0.800093	0.037037
4	3	0043412	0.800093	0.125000
4	3	0042803	0.800093	0.055556
4	3	0048512	0.800093	0.055556
4	3	0000325	0.800093	0.000000
4	3	0007391	0.800093	0.035714
4	3	0030971	0.800093	0.047619
4	3	0043231	0.800093	0.900000
4	3	0097458	0.800093	0.272727
4	3	0008476	0.800093	0.000000
4	3	0045037	0.800093	0.016129
4	3	0005254	0.800093	0.016393
4	3	0052689	0.800093	0.000000
4	3	0048749	0.800093	0.050000
4	3	0017148	0.800093	0.023810
4	3	0036293	0.800093	0.250000
4	3	0016101	0.800093	0.250000
4	3	0046473	0.800093	0.200000
4	3	0006508	0.800093	1.000000
4	3	0015630	0.800093	0.411765
4	3	0043231	0.800093	0.692308
4	3	0007188	0.800093	0.095238
4	3	0070593	0.800093	0.038462
4	3	0051459	0.800093	0.035714
4	3	0045892	0.800093	0.023256
4	3	0005575	0.800093	0.000000
4	3	0033500	0.800093	1.000000
4	3	0006935	0.800093	0.083333
4	3	0031981	0.800093	0.000000
4	3	0021984	0.800093	0.090909
4	3	0016226	0.800093	0.058824
4	3	0005886	0.800093	1.000000
4	3	0048593	0.800093	0.000000
4	3	0046658	0.800093	1.000000
4	3	0008757	0.800093	0.000000
4	3	0005251	0.800093	0.000000
4	3	0017154	0.800093	0.000000
4	3	0009264	0.800093	0.000000
4	3	0005515	0.800093	1.000000
4	3	0008757	0.800093	0.090909
4	3	0033133	0.800093	0.189655
4	3	0070286	0.800093	0.026316
4	3	0046606	0.800093	0.105263
4	3	0018063	0.800093	0.024390
4	3	0006419	0.800093	0.017241
4	3	0046930	0.800093	0.000000
4	3	0043248	0.800093	0.040000
4	3	0090141	0.800093	0.000000
4	3	0043231	0.800093	0.500000
4	3	0007264	0.800093	0.000000
4	3	0042162	0.800093	0.000000
4	3	0002574	0.800093	0.000000
4	3	0007166	0.800093	0.034483
4	3	0002768	0.800093	0.029412
4	3	0015141	0.800093	0.037037
4	3	0044774	0.800093	0.027027
4	3	0045892	0.800093	0.018868
4	3	0035327	0.800093	0.055556
4	3	0048884	0.800093	1.000000
4	3	0005776	0.800093	0.000000
4	3	0007156	0.800093	0.066667
4	3	0005634	0.800093	0.000000
4	3	0006847	0.800093	0.029412
4	3	0006511	0.800093	0.029412
4	3	0005886	0.800093	0.111111
4	3	0007033	0.800093	0.142857
4	3	0044430	0.800093	0.062500
4	3	0043231	0.800093	0.083333
4	3	0044424	0.800093	0.125000
4	3	0045216	0.800093	0.142857
4	3	0003690	0.800093	0.153846
4	3	0098797	0.800093	0.071429
4	3	0006511	0.800093	0.060606
4	3	0048584	0.800093	0.230769
4	3	0006954	0.800093	1.000000
4	3	0031981	0.800093	0.050000
4	3	0008009	0.800093	1.000000
4	3	0007165	0.800093	1.000000
4	3	0008150	0.800093	0.200000
4	3	0044444	0.800093	0.100000
4	3	0005366	0.800093	0.043478
4	3	0003008	0.800093	0.142857
4	3	0043227	0.800093	0.166667
4	3	0004497	0.800093	0.090909
4	3	0015369	0.800093	0.041096
4	3	0007411	0.800093	0.175000
4	3	0008306	0.800093	0.076923
4	3	0005813	0.800093	0.052632
4	3	0016567	0.800093	0.242424
4	3	0043231	0.800093	0.900000
4	3	0006826	0.800093	0.032258
4	3	0006464	0.800093	0.266667
4	3	0000398	0.800093	1.000000
4	3	0015701	0.800093	0.032258
4	3	0016310	0.800093	0.153846
4	3	0097500	0.800093	0.027778
4	3	0006610	0.800093	0.020408
4	3	0010447	0.800093	0.037037
4	3	1901532	0.800093	0.037037
4	3	0071688	0.800093	0.040816
4	3	0042721	0.800093	0.000000
4	3	0051216	0.800093	0.037037
4	3	0003691	0.800093	0.000000
4	3	0032040	0.800093	0.071429
4	3	0006357	0.800093	0.145833
4	3	0007165	0.800093	0.133333
4	3	0001525	0.800093	0.045455
4	3	0005048	0.800093	0.333333
4	3	0016462	0.800093	0.187500
4	3	0032991	0.800093	0.090909
4	3	0003779	0.800093	0.600000
4	3	2000693	0.800093	0.085106
4	3	0033041	0.800093	0.060606
4	3	0003674	0.800093	0.333333
4	3	0030301	0.800093	0.058824
4	3	0045037	0.800093	0.028571
4	3	0006880	0.800093	0.064516
4	3	0034613	0.800093	1.000000
4	3	0005102	0.800093	0.750000
4	3	0008092	0.800093	0.750000
4	3	0009617	0.800093	0.076923
4	3	1903506	0.800093	0.047619
4	3	0009415	0.800093	0.076923
4	3	0036178	0.800093	0.066667
4	3	0007600	0.800093	0.100000
4	3	0046914	0.800093	0.285714
4	3	0055114	0.800093	0.125000
4	3	0045987	0.800093	0.058824
4	3	2000377	0.800093	0.083333
4	3	0098796	0.800093	0.052632
4	3	0030252	0.800093	0.074074
4	3	0031012	0.800093	1.000000
4	3	1903669	0.800093	0.028571
4	3	0045719	0.800093	0.023810
4	3	0033993	0.800093	0.090909
4	3	0032727	0.800093	0.055556
4	3	0097500	0.800093	0.050000
4	3	0046040	0.800093	0.027027
4	3	0031667	0.800093	0.714286
4	3	0003824	0.800093	0.250000
4	3	0000782	0.800093	0.260870
4	3	0031305	0.800093	0.189189
4	3	0001708	0.800093	0.357143
4	3	0006883	0.800093	0.250000
4	3	0006355	0.800093	0.300000
4	3	0042632	0.800093	1.000000
4	3	0016050	0.800093	0.333333
4	3	0007584	0.800093	1.000000
4	3	0034308	0.800093	0.090909
4	3	0140297	0.800093	0.600000
4	3	0043231	0.800093	0.333333
4	3	0030983	0.800093	0.222222
4	3	0032502	0.800093	0.250000
4	3	0006486	0.800093	0.055556
4	3	0016192	0.800093	0.111111
4	3	0004672	0.800093	0.057143
4	3	0016570	0.800093	0.142857
4	3	0019395	0.800093	0.076923
4	3	0005261	0.800093	0.043478
4	3	0006629	0.800093	0.111111
4	3	0003723	0.800093	0.285714
4	3	0071456	0.800093	1.000000
4	3	0000981	0.800093	0.240000
4	3	0042325	0.800093	1.000000
4	3	0035598	0.800093	0.050000
4	3	2000331	0.800093	1.000000
4	3	0036335	0.800093	1.000000
4	3	0043408	0.800093	0.409091
4	3	0008565	0.800093	0.058824
4	3	0005793	0.800093	0.437500
4	3	0004032	0.800093	0.076923
4	3	0019900	0.800093	1.000000
4	3	0006154	0.800093	0.038462
4	3	0044424	0.800093	0.454545
4	3	0046933	0.800093	0.022222
4	3	0000329	0.800093	0.000000
4	3	0003826	0.800093	0.200000
4	3	0046540	0.800093	0.000000
4	3	0005794	0.800093	0.000000
4	3	0032870	0.800093	0.000000
4	3	0016020	0.800093	0.090909
4	3	0044454	0.800093	0.434783
4	3	0071277	0.800093	0.050000
4	3	0004809	0.800093	1.000000
4	3	0004637	0.800093	0.044444
4	3	0007034	0.800093	0.029412
4	3	0042813	0.800093	0.050847
4	3	0016070	0.800093	0.320000
4	3	0005088	0.800093	0.230769
4	3	0005634	0.800093	0.312500
4	3	0005515	0.800093	1.000000
4	3	0043161	0.800093	1.000000
4	3	0009791	0.800093	0.045455
4	3	0004842	0.800093	1.000000
4	3	0008258	0.800093	0.037037
4	3	0007043	0.800093	0.076923
4	3	0004968	0.800093	0.057692
4	3	0008233	0.800093	0.407407
4	3	0070588	0.800093	0.031250
4	3	0044433	0.800093	0.444444
4	3	0005634	0.800093	1.000000
4	3	0007533	0.800093	0.031250
4	3	0003677	0.800093	1.000000
4	3	0003700	0.800093	1.000000
4	3	0046038	0.800093	0.010526
4	3	0000413	0.800093	0.027778
4	3	0007204	0.800093	0.052632
4	3	0005488	0.800093	0.000000
4	3	0006367	0.800093	0.024390
4	3	0005307	0.800093	0.019608
4	3	0035435	0.800093	0.045455
4	3	0036244	0.800093	0.052632
4	3	0042255	0.800093	0.041667
4	3	0044464	0.800093	0.250000
4	3	0043227	0.800093	0.071429
4	3	0016840	0.800093	0.045455
4	3	0140096	0.800093	0.047619
4	3	0015499	0.800093	1.000000
4	3	0008964	0.800093	0.040000
4	3	0015108	0.800093	1.000000
4	3	0071006	0.800093	0.103448
4	3	0003774	0.800093	0.038462
4	3	1990138	0.800093	0.024390
4	3	0044427	0.800093	0.136364
4	3	0008278	0.800093	0.120000
4	3	0006979	0.800093	0.105263
4	3	0019932	0.800093	0.074074
4	3	0004059	0.800093	0.037037
4	3	0006166	0.800093	0.019231
4	3	0050930	0.800093	0.043478
4	3	1900864	0.800093	0.236842
4	3	0016788	0.800093	0.166667
4	3	0003674	0.800093	0.333333
4	3	0018205	0.800093	0.363636
4	3	0005575	0.800093	0.083333
4	3	0007275	0.800093	0.031250
4	3	0014912	0.800093	0.022727
4	3	0042567	0.800093	0.054054
4	3	0033617	0.800093	0.048780
4	3	0097159	0.800093	0.000000
4	3	0019899	0.800093	0.000000
4	3	0006464	0.800093	0.055556
4	3	0001097	0.800093	0.000000
4	3	0008408	0.800093	0.040000
4	3	0030134	0.800093	0.000000
4	3	0004222	0.800093	0.047619
4	3	0043227	0.800093	0.125000
4	3	0005488	0.800093	0.058824
4	3	0004159	0.800093	0.086957
4	3	0043161	0.800093	0.023810
4	3	0070491	0.800093	0.047619
4	3	0043282	0.800093	0.034483
4	3	0099513	0.800093	0.055556
4	3	0099568	0.800093	0.111111
4	3	0045907	0.800093	0.041667
4	3	0005515	0.800093	0.400000
4	3	0005886	0.800093	0.142857
4	3	0003674	0.800093	0.250000
4	3	0019005	0.800093	0.083333
4	3	0016763	0.800093	0.125000
4	3	0004012	0.800093	0.083333
4	3	0048247	0.800093	0.043478
4	3	1901371	0.800093	0.071429
4	3	0005743	0.800093	0.041667
4	3	0006465	0.800093	1.000000
4	3	0045047	0.800093	1.000000
4	3	0031146	0.800093	0.371429
4	3	0005787	0.800093	1.000000
4	3	0007169	0.800093	0.064516
4	3	0032968	0.800093	0.018868
4	3	0010628	0.800093	0.043478
4	3	0008506	0.800093	0.083333
4	3	0001666	0.800093	0.050000
4	3	0004175	0.800093	0.055556
4	3	0140096	0.800093	0.200000
4	3	0045038	0.800093	0.025641
4	3	0043227	0.800093	0.105263
4	3	1901605	0.800093	0.050000
4	3	1902711	0.800093	0.045455
4	3	0004784	0.800093	0.075000
4	3	0042176	0.800093	0.156863
4	3	0008017	0.800093	0.000000
4	3	0015709	0.800093	0.062500
4	3	0044444	0.800093	0.375000
4	3	0005254	0.800093	0.028571
4	3	0007179	0.800093	0.057971
4	3	0009082	0.800093	0.033333
4	3	0006911	0.800093	0.045455
4	3	0043231	0.800093	0.300000
4	3	0004896	0.800093	0.058824
4	3	0031729	0.800093	0.000000
4	3	0071688	0.800093	0.048780
4	3	0044444	0.800093	0.125000
4	3	0043231	0.800093	0.100000
4	3	0005739	0.800093	0.076923
4	3	0030176	0.800093	0.040000
4	3	0016192	0.800093	0.100000
4	3	0000470	0.800093	0.058824
4	3	0006464	0.800093	0.090909
4	3	0031543	0.800093	0.057143
4	3	0046854	0.800093	0.076923
4	3	0007017	0.800093	0.250000
4	3	0038023	0.800093	0.200000
4	3	0031016	0.800093	1.000000
4	3	0042981	0.800093	1.000000
4	3	0006996	0.800093	0.200000
4	3	0005634	0.800093	0.555556
4	3	0010332	0.800093	0.111111
4	3	0007165	0.800093	0.714286
4	3	0043231	0.800093	0.500000
4	3	0045028	0.800093	0.379310
4	3	0009887	0.800093	1.000000
4	3	0016740	0.800093	0.200000
4	3	0048638	0.800093	0.333333
4	3	0016740	0.800093	0.200000
4	3	0044444	0.800093	0.250000
4	3	0051276	0.800093	0.181818
4	3	0007186	0.800093	0.666667
4	3	0005815	0.800093	0.375000
4	3	0016020	0.800093	0.333333
4	3	0044451	0.800093	0.947368
4	3	0005575	0.800093	0.500000
4	3	0031119	0.800093	0.064516
4	3	0048523	0.800093	0.750000
4	3	0048468	0.800093	1.000000
4	3	0030308	0.800093	0.461538
4	3	0016578	0.800093	0.062500
4	3	0008565	0.800093	0.064516
4	3	0006564	0.800093	0.062500
4	3	0045571	0.800093	0.058824
4	3	0006935	0.800093	0.040000
4	3	0006360	0.800093	0.041667
4	3	0015385	0.800093	1.000000
4	3	0090568	0.800093	0.096774
4	3	0099044	0.800093	0.081633
4	3	0006104	0.800093	0.037736
4	3	1990404	0.800093	0.050000
4	3	0044196	0.800093	0.040000
4	3	0005886	0.800093	1.000000
4	3	0016298	0.800093	0.000000
4	3	0042813	0.800093	0.000000
4	3	0008198	0.800093	0.000000
4	3	0005254	0.800093	0.000000
4	3	0051726	0.800093	1.000000
4	3	0120025	0.800093	0.250000
4	3	0044428	0.800093	0.769231
4	3	0005789	0.800093	0.428571
4	3	1905368	0.800093	0.105263
4	3	0099738	0.800093	0.294118
4	3	0044428	0.800093	0.769231
4	3	0090575	0.800093	1.000000
4	3	0015405	0.800093	0.071429
4	3	0071577	0.800093	0.047619
4	3	0006473	0.800093	0.047619
4	3	0048519	0.800093	0.500000
4	3	0071277	0.800093	0.062500
4	3	0032258	0.800093	0.062500
4	3	0005913	0.800093	0.066667
4	3	0051726	0.800093	0.000000
4	3	0004972	0.800093	0.017857
4	3	0006210	0.800093	0.000000
4	3	0006265	0.800093	0.000000
4	3	0042271	0.800093	0.000000
4	3	0009897	0.800093	0.000000
4	3	0060538	0.800093	0.019231
4	3	0006955	0.800093	0.021739
4	3	0051539	0.800093	0.076923
4	3	0006521	0.800093	0.018519
4	3	0048935	0.800093	0.033898
4	3	0005852	0.800093	1.000000
4	3	0008233	0.800093	0.242424
4	3	0005794	0.800093	0.466667
4	3	0048278	0.800093	0.055556
4	3	0055003	0.800093	0.029412
4	3	0006974	0.800093	0.062500
4	3	0007179	0.800093	0.067568
4	3	0050794	0.800093	0.024390
4	3	0071345	0.800093	0.142857
4	3	0007189	0.800093	0.076923
4	3	0005249	0.800093	0.046512
4	3	0005198	0.800093	0.000000
4	3	0034237	0.800093	0.000000
4	3	0007612	0.800093	0.022222
4	3	0000151	0.800093	1.000000
4	3	0005198	0.800093	0.142857
4	3	0065008	0.800093	0.052632
4	3	0007186	0.800093	0.090909
4	3	0003824	0.800093	0.142857
4	3	0016477	0.800093	0.080000
4	3	0005198	0.800093	0.142857
4	3	0015117	0.800093	0.051282
4	3	0006611	0.800093	0.025000
4	3	0006828	0.800093	0.037037
4	3	0002062	0.800093	0.040000
4	3	0048471	0.800093	0.000000
4	3	0005891	0.800093	0.000000
4	3	0031305	0.800093	0.000000
4	3	0042720	0.800093	0.000000
4	3	0042043	0.800093	0.033333
4	3	0009532	0.800093	0.454545
4	3	0005515	0.800093	0.375000
4	3	0044464	0.800093	0.187500
4	3	0071596	0.800093	0.027778
4	3	0055114	0.800093	0.090909
4	3	0016021	0.800093	1.000000
4	3	0106004	0.800093	0.025641
4	3	0044877	0.800093	0.222222
4	3	1902741	0.800093	0.023256
4	3	0032760	0.800093	0.050000
4	3	0007034	0.800093	0.028571
4	3	0006606	0.800093	0.017857
4	3	0031749	0.800093	0.027027
4	3	0044445	0.800093	0.500000
4	3	0005251	0.800093	0.029851
4	3	0008344	0.800093	0.027778
4	3	0004112	0.800093	0.181818
4	3	0044424	0.800093	0.000000
4	3	0001992	0.800093	0.020408
4	3	0031966	0.800093	0.000000
4	3	1903669	0.800093	0.015385
4	3	0015718	0.800093	0.021277
4	3	0005947	0.800093	1.000000
4	3	0008194	0.800093	0.200000
4	3	0009083	0.800093	1.000000
4	3	0036293	0.800093	0.200000
4	3	0042255	0.800093	0.054054
4	3	0015031	0.800093	0.055556
4	3	1990813	0.800093	0.038462
4	3	0031954	0.800093	0.027027
4	3	0010842	0.800093	0.035714
4	3	0000785	0.800093	0.000000
4	3	0019239	0.800093	0.285714
4	3	0048440	0.800093	0.029412
4	3	0042256	0.800093	0.068966
4	3	0060371	0.800093	0.041667
4	3	0055037	0.800093	0.000000
4	3	0043565	0.800093	1.000000
4	3	0005319	0.800093	0.066667
4	3	0015141	0.800093	0.024390
4	3	0034654	0.800093	0.086957
4	3	0015031	0.800093	0.062500
4	3	0043162	0.800093	0.068966
4	3	0030187	0.800093	0.057143
4	3	1990904	0.800093	0.083333
4	3	0048522	0.800093	0.052632
4	3	0003676	0.800093	0.111111
4	3	0006869	0.800093	0.047619
4	3	0005869	0.800093	0.000000
4	3	0005637	0.800093	0.000000
4	3	0006621	0.800093	0.064516
4	3	0043231	0.800093	0.368421
4	3	0035437	0.800093	0.047619
4	3	0003735	0.800093	1.000000
4	3	0036244	0.800093	0.057143
4	3	0030252	0.800093	0.042553
4	3	0015038	0.800093	0.083333
4	3	0045038	0.800093	0.017241
4	3	0005488	0.800093	0.000000
4	3	0005765	0.800093	0.037037
4	3	0043565	0.800093	0.000000
4	3	0030239	0.800093	0.000000
4	3	0004622	0.800093	0.000000
4	3	0016798	0.800093	0.052632
4	3	0001003	0.800093	1.000000
4	3	0044444	0.800093	0.250000
4	3	0008194	0.800093	0.050000
4	3	0003674	0.800093	0.062500
4	3	0008924	0.800093	0.071429
4	3	0007179	0.800093	0.035088
4	3	0015114	0.800093	0.036364
4	3	0005198	0.800093	0.058824
4	3	0006812	0.800093	0.000000
4	3	0016740	0.800093	0.200000
4	3	0016942	0.800093	0.074074
4	3	0003689	0.800093	0.052632
4	3	0007214	0.800093	0.000000
4	3	0000053	0.800093	0.000000
4	3	0031625	0.800093	0.500000
4	3	0007585	0.800093	0.000000
4	3	0060027	0.800093	0.000000
4	3	0071966	0.800093	0.000000
4	3	0006487	0.800093	0.000000
4	3	0044424	0.800093	0.166667
4	3	0055085	0.800093	1.000000
4	3	0006030	0.800093	0.055556
4	3	0033018	0.800093	0.041667
4	3	0017112	0.800093	0.058824
4	3	0032968	0.800093	0.022727
4	3	0005787	0.800093	0.080000
4	3	0005783	0.800093	1.000000
4	3	0042255	0.800093	0.076923
4	3	0035433	0.800093	0.028571
4	3	0070593	0.800093	0.071429
4	3	0006644	0.800093	1.000000
4	3	0061158	0.800093	0.014493
4	3	0090090	0.800093	0.034483
4	3	0009506	0.800093	0.058824
4	3	0044454	0.800093	0.037037
4	3	0000187	0.800093	0.000000
4	3	0016973	0.800093	0.000000
4	3	0001661	0.800093	0.000000
4	3	0005248	0.800093	0.000000
4	3	0001664	0.800093	0.100000
4	3	1901897	0.800093	0.041667
4	3	0043295	0.800093	0.062500
4	3	0030374	0.800093	0.025641
4	3	0097427	0.800093	0.000000
4	3	0001934	0.800093	0.022222
4	3	0070374	0.800093	0.016949
4	3	0005773	0.800093	0.304348
4	3	0043232	0.800093	0.500000
4	3	0043231	0.800093	0.350000
4	3	0051959	0.800093	1.000000
4	3	0043231	0.800093	0.350000
4	3	0043231	0.800093	0.350000
4	3	0003341	0.800093	1.000000
4	3	0019346	0.800093	0.083333
4	3	0035032	0.800093	0.115385
4	3	0045505	0.800093	1.000000
4	3	0032755	0.800093	0.071429
4	3	0048884	0.800093	0.058824
4	3	0006152	0.800093	0.051282
4	3	0051016	0.800093	1.000000
4	3	0044444	0.800093	0.416667
4	3	0005198	0.800093	1.000000
4	3	0048247	0.800093	0.060606
4	3	0048018	0.800093	0.157895
4	3	0030507	0.800093	1.000000
4	3	0098796	0.800093	0.187500
4	3	0016139	0.800093	0.041667
4	3	0009651	0.800093	0.052632
4	3	0009062	0.800093	0.055556
4	3	0051017	0.800093	1.000000
4	3	1901605	0.800093	0.076923
4	3	0007507	0.800093	1.000000
4	3	0048839	0.800093	0.583333
4	3	0009768	0.800093	0.058824
4	3	0000187	0.800093	0.015385
4	3	0000018	0.800093	0.050000
4	3	0006261	0.800093	0.032258
4	3	0005758	0.800093	1.000000
4	3	0140096	0.800093	0.000000
4	3	0004034	0.800093	0.000000
4	3	0032136	0.800093	0.000000
4	3	0006839	0.800093	0.021277
4	3	0015711	0.800093	0.020000
4	3	0006406	0.800093	0.038462
4	3	0044424	0.800093	0.500000
4	3	0031211	0.800093	0.378378
4	3	0035097	0.800093	1.000000
4	3	0016616	0.800093	0.076923
4	3	0046802	0.800093	0.035714
4	3	0097352	0.800093	0.050000
4	3	0001578	0.800093	0.071429
4	3	0043041	0.800093	0.032258
4	3	0005770	0.800093	0.350000
4	3	0051726	0.800093	1.000000
4	3	0015291	0.800093	0.071429
4	3	0042803	0.800093	0.000000
4	3	0004683	0.800093	0.030303
4	3	0001573	0.800093	0.041667
4	3	0098798	0.800093	0.400000
4	3	0090286	0.800093	0.090909
4	3	0030684	0.800093	0.142857
4	3	0051345	0.800093	0.038462
4	3	0000932	0.800093	0.052632
4	3	0005109	0.800093	0.041667
4	3	0035883	0.800093	0.033333
4	3	0016246	0.800093	0.027778
4	3	0007155	0.800093	1.000000
4	3	0031012	0.800093	1.000000
4	3	0060326	0.800093	0.055556
4	3	0000070	0.800093	0.052632
4	3	0042644	0.800093	0.037037
4	3	0000780	0.800093	0.031250
4	3	0006891	0.800093	1.000000
4	3	0010629	0.800093	0.062500
4	3	0043488	0.800093	0.038462
4	3	0004139	0.800093	0.000000
4	3	0001889	0.800093	0.062500
4	3	0006108	0.800093	0.058824
4	3	0006434	0.800093	0.000000
4	3	0006406	0.800093	0.000000
4	3	0000297	0.800093	0.000000
4	3	0001992	0.800093	0.000000
4	3	0004614	0.800093	0.000000
4	3	0005244	0.800093	0.050000
4	3	0003676	0.800093	0.153846
4	3	0036211	0.800093	0.000000
4	3	0046777	0.800093	0.000000
4	3	0001755	0.800093	0.000000
4	3	0004470	0.800093	0.083333
4	3	0004483	0.800093	0.026316
4	3	0042555	0.800093	0.000000
4	3	0060395	0.800093	0.666667
4	3	0000813	0.800093	0.000000
4	3	0006013	0.800093	0.052632
4	3	0008191	0.800093	0.085106
4	3	0030020	0.800093	0.034483
4	3	0009888	0.800093	0.052632
4	3	0005319	0.800093	0.080000
4	3	0016020	0.800093	0.166667
4	3	0046914	0.800093	0.125000
4	3	0045892	0.800093	0.085106
4	3	0006013	0.800093	0.041667
4	3	0018063	0.800093	0.050000
4	3	0031226	0.800093	0.200000
4	3	0005829	0.800093	1.000000
4	3	0007186	0.800093	0.081967
4	3	0046928	0.800093	0.058824
4	3	0001731	0.800093	1.000000
4	3	0046527	0.800093	0.016667
4	3	0004016	0.800093	0.016667
4	3	0046958	0.800093	0.020833
4	3	0005520	0.800093	0.000000
4	3	1990837	0.800093	0.000000
4	3	1901565	0.800093	0.000000
4	3	0004935	0.800093	0.000000
4	3	0050689	0.800093	0.000000
4	3	0005730	0.800093	1.000000
4	3	0005634	0.800093	0.500000
4	3	0042923	0.800093	0.000000
4	3	0031145	0.800093	0.000000
4	3	0019970	0.800093	0.000000
4	3	0006511	0.800093	0.000000
4	3	0044424	0.800093	0.125000
4	3	0071346	0.800093	1.000000
4	3	0030593	0.800093	1.000000
4	3	0051015	0.800093	0.250000
4	3	0043231	0.800093	0.083333
4	3	0006954	0.800093	1.000000
4	3	0098916	0.800093	0.266667
4	3	0044459	0.800093	0.090909
4	3	0007188	0.800093	0.846154
4	3	0005515	0.800093	0.375000
4	3	0032787	0.800093	0.105263
4	3	0003676	0.800093	0.181818
4	3	0043231	0.800093	0.083333
4	3	0033254	0.800093	0.076923
4	3	0043231	0.800093	0.083333
4	3	0015629	0.800093	0.071429
4	3	0005874	0.800093	0.045455
4	3	0016592	0.800093	0.041667
4	3	0006364	0.800093	0.129032
4	3	0044449	0.800093	0.115385
4	3	0007391	0.800093	0.294118
4	3	0031226	0.800093	0.833333
4	3	0006950	0.800093	0.125000
4	3	0017111	0.800093	0.100000
4	3	0099537	0.800093	0.148148
4	3	0051603	0.800093	0.218182
4	3	0033683	0.800093	0.186441
4	3	0006511	0.800093	0.206897
4	3	0015347	0.800093	0.043478
4	3	0001067	0.800093	0.250000
4	3	0032414	0.800093	0.073171
4	3	0008094	0.800093	0.076923
4	3	0016620	0.800093	0.090909
4	3	0000296	0.800093	0.083333
4	3	0030163	0.800093	0.227273
4	3	0006798	0.800093	1.000000
4	3	0033133	0.800093	0.020833
4	3	0001750	0.800093	0.000000
4	3	0033500	0.800093	0.052632
4	3	0005783	0.800093	0.000000
4	3	0016021	0.800093	0.058824
4	3	0042772	0.800093	0.045455
4	3	0006040	0.800093	0.093750
4	3	0044424	0.800093	0.384615
4	3	0042056	0.800093	0.029412
4	3	0016114	0.800093	0.243243
4	3	1902857	0.800093	0.022222
4	3	0006521	0.800093	0.030303
4	3	0007275	0.800093	0.038462
4	3	0044444	0.800093	0.000000
4	3	0016458	0.800093	0.166667
4	3	0043247	0.800093	0.086957
4	3	0033333	0.800093	0.066667
4	3	0005615	0.800093	0.000000
4	3	0005694	0.800093	0.000000
4	3	0000187	0.800093	0.064516
4	3	0044464	0.800093	0.500000
4	3	0017137	0.800093	0.300000
4	3	0032934	0.800093	0.222222
4	3	0044434	0.800093	0.307692
4	3	0044212	0.800093	0.181818
4	3	0006397	0.800093	0.074074
4	3	0045596	0.800093	0.055556
4	3	0006429	0.800093	0.039216
4	3	0043231	0.800093	0.250000
4	3	0004439	0.800093	0.076923
4	3	0010862	0.800093	0.020408
4	3	0032446	0.800093	0.090909
4	3	0008285	0.800093	0.071429
4	3	0004672	0.800093	0.062500
4	3	0005789	0.800093	1.000000
4	3	0044444	0.800093	0.583333
4	3	1990837	0.800093	0.153846
4	3	0033218	0.800093	0.285714
4	3	0000139	0.800093	1.000000
4	3	0006013	0.800093	0.066667
4	3	0002429	0.800093	0.068966
4	3	0006978	0.800093	0.083333
4	3	0005250	0.800093	0.088889
4	3	0016709	0.800093	0.121212
4	3	0044454	0.800093	0.125000
4	3	1905039	0.800093	0.190476
4	3	0004812	0.800093	0.060606
4	3	0048884	0.800093	0.045455
4	3	0016798	0.800093	0.066667
4	3	0042623	0.800093	0.057143
4	3	0015367	0.800093	0.088889
4	3	0003407	0.800093	0.043478
4	3	0044424	0.800093	0.214286
4	3	0043227	0.800093	0.071429
4	3	0008832	0.800093	0.040000
4	3	0045595	0.800093	0.285714
4	3	0015662	0.800093	0.042553
4	3	0008270	0.800093	0.040000
4	3	0080134	0.800093	0.214286
4	3	0044877	0.800093	0.047619
4	3	0035312	0.800093	0.065217
4	3	0035860	0.800093	0.625000
4	3	0015112	0.800093	0.054054
4	3	0016593	0.800093	0.078947
4	3	1990726	0.800093	0.066667
4	3	0004350	0.800093	0.076923
4	3	0034708	0.800093	0.800000
4	3	0042056	0.800093	0.040816
4	3	0043231	0.800093	0.384615
4	3	0044444	0.800093	0.454545
4	3	0071222	0.800093	0.051282
4	3	0071526	0.800093	0.071429
4	3	1903669	0.800093	0.021739
4	3	0000055	0.800093	0.017241
4	3	0007186	0.800093	0.214286
4	3	0016741	0.800093	0.050000
4	3	1990782	0.800093	0.090909
4	3	0006508	0.800093	0.071429
4	3	0035097	0.800093	1.000000
4	3	0006369	0.800093	0.026316
4	3	0044267	0.800093	0.058824
4	3	0015462	0.800093	0.022727
4	3	0010468	0.800093	0.214286
4	3	0014069	0.800093	0.000000
4	3	0004058	0.800093	0.000000
4	3	0046765	0.800093	0.027778
4	3	0003917	0.800093	0.000000
4	3	0006144	0.800093	0.095238
4	3	0018108	0.800093	0.080000
4	3	0004455	0.800093	0.076923
4	3	0019373	0.800093	0.086957
4	3	0048505	0.800093	0.083333
4	3	0007186	0.800093	1.000000
4	3	0005507	0.800093	0.000000
4	3	0003755	0.800093	0.060606
4	3	1905202	0.800093	0.000000
4	3	0006936	0.800093	0.066667
4	3	0055085	0.800093	0.071429
4	3	0006355	0.800093	0.105263
4	3	0004497	0.800093	0.062500
4	3	0001664	0.800093	0.000000
4	3	0030433	0.800093	0.043478
4	3	0043982	0.800093	0.078431
4	3	0008199	0.800093	0.000000
4	3	0003755	0.800093	0.062500
4	3	0032143	0.800093	0.000000
4	3	0004930	0.800093	0.068966
4	3	1901897	0.800093	0.045455
4	3	0002244	0.800093	1.000000
4	3	0006422	0.800093	0.035714
5	3	0032263	1.000000	0.000000
5	3	0010225	1.000000	0.000000
5	3	0000973	1.000000	0.000000
5	3	0048469	1.000000	0.000000
5	3	0007032	1.000000	0.000000
5	3	0000381	1.000000	0.000000
5	3	0022857	1.000000	0.000000
5	3	0000022	1.000000	0.000000
5	3	0005452	1.000000	0.000000
5	3	1990726	1.000000	0.047619
5	3	0002430	1.000000	0.000000
5	3	0007264	1.000000	0.000000
5	3	0004508	1.000000	0.000000
5	3	0043410	1.000000	0.000000
5	3	0007602	1.000000	0.000000
5	3	0043227	1.000000	0.125000
5	3	0140053	1.000000	0.058824
5	3	0005515	1.000000	0.600000
5	3	0005634	1.000000	0.230769
5	3	0004144	1.000000	0.083333
5	3	0071577	1.000000	0.035714
5	3	0055003	1.000000	0.036364
5	3	0009083	1.000000	0.057143
5	3	0004047	1.000000	0.083333
5	3	0010822	1.000000	0.066667
5	3	0017025	1.000000	0.000000
5	3	0043227	1.000000	0.166667
5	3	0009361	1.000000	0.066667
5	3	0043420	1.000000	0.041667
5	3	0006559	1.000000	0.026316
5	3	0032543	1.000000	0.032258
5	3	0006470	1.000000	0.000000
5	3	0010048	1.000000	0.000000
5	3	0006828	1.000000	0.000000
5	3	0009658	1.000000	0.000000
5	3	0033327	1.000000	0.000000
5	3	0016209	1.000000	0.000000
5	3	0042632	1.000000	0.025000
5	3	0006887	1.000000	0.024390
5	3	0046855	1.000000	0.016949
5	3	0038061	1.000000	0.022727
5	3	0045132	1.000000	0.020408
5	3	0000028	1.000000	0.000000
5	3	0051539	1.000000	0.000000
5	3	1904669	1.000000	0.000000
5	3	0008080	1.000000	0.000000
5	3	0004731	1.000000	0.000000
5	3	0005515	1.000000	0.750000
5	3	0005758	1.000000	0.382353
5	3	0006259	1.000000	0.040000
5	3	0032760	1.000000	0.047619
5	3	0006357	1.000000	0.034483
5	3	0016814	1.000000	0.125000
5	3	0018344	1.000000	0.037037
5	3	0006210	1.000000	0.025641
5	3	0006259	1.000000	0.275000
5	3	0043565	1.000000	0.083333
5	3	0034459	1.000000	0.090909
5	3	0005743	1.000000	0.000000
5	3	0016363	1.000000	0.000000
5	3	0005663	1.000000	0.000000
5	3	0030036	1.000000	0.048780
5	3	0005198	1.000000	0.058824
5	3	0006413	1.000000	0.315789
5	3	0019441	1.000000	0.203390
5	3	0043021	1.000000	0.052632
5	3	0005947	1.000000	0.321429
5	3	0005545	1.000000	0.043478
5	3	0006886	1.000000	0.030303
5	3	0033265	1.000000	0.045455
5	3	0008028	1.000000	0.050000
5	3	0030447	1.000000	0.055556
5	3	0042393	1.000000	0.041667
5	3	0016765	1.000000	0.086957
5	3	0005310	1.000000	0.205128
5	3	0002940	1.000000	0.020000
5	3	0097192	1.000000	0.026316
5	3	0030036	1.000000	0.035714
5	3	0006308	1.000000	0.021277
5	3	0005765	1.000000	0.440000
5	3	0007186	1.000000	0.052632
5	3	0032467	1.000000	0.045455
5	3	0007052	1.000000	0.043478
5	3	0030252	1.000000	0.032258
5	3	0086005	1.000000	0.031250
5	3	0004029	1.000000	0.066667
5	3	0007613	1.000000	0.028571
5	3	0005739	1.000000	0.360000
5	3	0005515	1.000000	0.250000
5	3	0006972	1.000000	0.030303
5	3	0015707	1.000000	0.027778
5	3	0070342	1.000000	0.032258
5	3	0044429	1.000000	0.187500
5	3	0005634	1.000000	0.272727
5	3	0030447	1.000000	0.000000
5	3	0006816	1.000000	0.000000
5	3	0048076	1.000000	0.000000
5	3	0071688	1.000000	0.000000
5	3	0035437	1.000000	0.115385
5	3	0008540	1.000000	0.000000
5	3	0006479	1.000000	0.071429
5	3	0042744	1.000000	0.083333
5	3	0032873	1.000000	0.074074
5	3	1990145	1.000000	0.055556
5	3	0019346	1.000000	0.066667
5	3	0030014	1.000000	0.000000
5	3	0070374	1.000000	0.020000
5	3	0004144	1.000000	0.000000
5	3	0046920	1.000000	0.055556
5	3	0005581	1.000000	0.090909
5	3	0002455	1.000000	0.050000
5	3	0005250	1.000000	0.021739
5	3	0033209	1.000000	0.074074
5	3	0044248	1.000000	0.214286
5	3	0006974	1.000000	0.060606
5	3	0005634	1.000000	0.083333
5	3	0005634	1.000000	0.083333
5	3	0001913	1.000000	0.025000
5	3	0007219	1.000000	0.094340
5	3	0004935	1.000000	0.083333
5	3	0040003	1.000000	0.029412
5	3	2000652	1.000000	0.081633
5	3	0007264	1.000000	0.285714
5	3	0043130	1.000000	0.031250
5	3	0015631	1.000000	0.031250
5	3	0044444	1.000000	0.000000
5	3	0008964	1.000000	0.060606
5	3	0004623	1.000000	0.058824
5	3	0070034	1.000000	0.029412
5	3	0030169	1.000000	0.030303
5	3	0052657	1.000000	0.022727
5	3	0046910	1.000000	0.125000
5	3	0000149	1.000000	0.024390
5	3	0016616	1.000000	0.071429
5	3	0030178	1.000000	0.095238
5	3	1904262	1.000000	0.080000
5	3	0018230	1.000000	0.047619
5	3	0051880	1.000000	0.022727
5	3	0000050	1.000000	0.064516
5	3	0043995	1.000000	0.035088
5	3	0006563	1.000000	0.062500
5	3	0032273	1.000000	0.052632
5	3	0000014	1.000000	0.058824
5	3	0015629	1.000000	0.214286
5	3	0007623	1.000000	0.125000
5	3	0006813	1.000000	0.071429
5	3	0051177	1.000000	0.065574
5	3	0003950	1.000000	0.071429
5	3	0015141	1.000000	0.045455
5	3	0008476	1.000000	0.066667
5	3	0005783	1.000000	0.642857
5	3	0016020	1.000000	0.090909
5	3	0042554	1.000000	0.000000
5	3	0006457	1.000000	0.000000
5	3	0006564	1.000000	0.000000
5	3	0009007	1.000000	0.026316
5	3	0007417	1.000000	0.181818
5	3	0004674	1.000000	0.064516
5	3	0034703	1.000000	0.050000
5	3	0034518	1.000000	0.083333
5	3	0043235	1.000000	0.083333
5	3	0031543	1.000000	0.064516
5	3	0002430	1.000000	0.071429
5	3	0006880	1.000000	0.068966
5	3	0001666	1.000000	0.000000
5	3	0007266	1.000000	0.000000
5	3	0018406	1.000000	0.000000
5	3	0005801	1.000000	0.000000
5	3	0072320	1.000000	0.029412
5	3	0032940	1.000000	0.060606
5	3	0005089	1.000000	0.048780
5	3	0007186	1.000000	0.054054
5	3	0032755	1.000000	0.027027
5	3	0007266	1.000000	0.050000
5	3	0008273	1.000000	0.029412
5	3	0030014	1.000000	0.227273
5	3	0032050	1.000000	0.000000
5	3	0003746	1.000000	0.066667
5	3	1905037	1.000000	0.210526
5	3	0043267	1.000000	0.062500
5	3	0031224	1.000000	0.068966
5	3	0007612	1.000000	0.083333
5	3	0007422	1.000000	0.083333
5	3	0044425	1.000000	0.200000
5	3	1990481	1.000000	0.000000
5	3	0030252	1.000000	0.000000
5	3	0001731	1.000000	0.000000
5	3	0006352	1.000000	0.000000
5	3	0006575	1.000000	0.171429
5	3	1990112	1.000000	0.000000
5	3	0045663	1.000000	0.022727
5	3	0008477	1.000000	0.054054
5	3	0050801	1.000000	0.026316
5	3	0005634	1.000000	0.000000
5	3	0005634	1.000000	0.000000
5	3	0007417	1.000000	0.076923
5	3	0016020	1.000000	0.000000
5	3	0070181	1.000000	0.028571
5	3	0017137	1.000000	0.028571
5	3	0019955	1.000000	0.032258
5	3	0005794	1.000000	0.000000
5	3	0098742	1.000000	0.600000
5	3	0006796	1.000000	0.200000
5	3	0015036	1.000000	0.100000
5	3	0007010	1.000000	0.500000
5	3	0007619	1.000000	0.062500
5	3	0050919	1.000000	0.100000
5	3	0007420	1.000000	0.076923
5	3	0030870	1.000000	0.071429
5	3	0048020	1.000000	0.142857
5	3	0045179	1.000000	0.058824
5	3	0035312	1.000000	0.058824
5	3	0006164	1.000000	0.050000
5	3	0010646	1.000000	0.125000
5	3	0043005	1.000000	0.100000
5	3	0004365	1.000000	0.076923
5	3	0019900	1.000000	0.000000
5	3	0043103	1.000000	0.024390
5	3	0000780	1.000000	0.031250
5	3	0004647	1.000000	0.058824
5	3	0042803	1.000000	0.062500
5	3	0016705	1.000000	0.129032
5	3	0005048	1.000000	0.066667
5	3	1903076	1.000000	0.222222
5	3	0015276	1.000000	0.068966
5	3	0015450	1.000000	0.057143
5	3	0003723	1.000000	0.062500
5	3	0006954	1.000000	0.142857
5	3	0006817	1.000000	0.076923
5	3	0019901	1.000000	0.062500
5	3	0043231	1.000000	0.416667
5	3	0005886	1.000000	0.272727
5	3	0015141	1.000000	0.043478
5	3	0046332	1.000000	0.071429
5	3	0019901	1.000000	0.062500
5	3	0043227	1.000000	0.250000
5	3	0071347	1.000000	0.062500
5	3	0009506	1.000000	0.062500
5	3	0030198	1.000000	0.076923
5	3	0019788	1.000000	0.000000
5	3	0032873	1.000000	0.014706
5	3	0034645	1.000000	0.052632
5	3	0044424	1.000000	0.000000
5	3	0034220	1.000000	0.071429
5	3	0016593	1.000000	0.000000
5	3	0006470	1.000000	0.038462
5	3	0000254	1.000000	0.058824
5	3	0004674	1.000000	0.050000
5	3	0019905	1.000000	0.055556
5	3	0070013	1.000000	0.363636
5	3	0031261	1.000000	0.518519
5	3	0003691	1.000000	0.043478
5	3	0001097	1.000000	0.043478
5	3	0051321	1.000000	0.052632
5	3	0000428	1.000000	0.157895
5	3	0000976	1.000000	0.000000
5	3	0050660	1.000000	0.000000
5	3	0016791	1.000000	0.090909
5	3	0034987	1.000000	0.000000
5	3	0003826	1.000000	0.062500
5	3	0030311	1.000000	0.051282
5	3	0008344	1.000000	0.076923
5	3	0005783	1.000000	0.142857
5	3	0043175	1.000000	0.428571
5	3	0071478	1.000000	0.142857
5	3	0005488	1.000000	0.500000
5	3	0004572	1.000000	0.083333
5	3	0010001	1.000000	0.058824
5	3	0048514	1.000000	0.047619
5	3	0005096	1.000000	0.086957
5	3	0047086	1.000000	0.076923
5	3	0006419	1.000000	0.031250
5	3	0000184	1.000000	0.067797
5	3	0007169	1.000000	0.785714
5	3	0003674	1.000000	0.166667
5	3	0003677	1.000000	0.857143
5	3	0005515	1.000000	0.500000
5	3	0030258	1.000000	0.105263
5	3	0042127	1.000000	0.307692
5	3	0032991	1.000000	0.666667
5	3	0043231	1.000000	0.900000
5	3	0018063	1.000000	0.055556
5	3	0006491	1.000000	0.083333
5	3	0008138	1.000000	0.052632
5	3	0016573	1.000000	0.050000
5	3	0044212	1.000000	0.000000
5	3	0018344	1.000000	0.000000
5	3	0007204	1.000000	0.000000
5	3	1900060	1.000000	0.000000
5	3	0005375	1.000000	0.000000
5	3	0031672	1.000000	0.375000
5	3	0005515	1.000000	0.090909
5	3	0005739	1.000000	0.785714
5	3	0016477	1.000000	0.100000
5	3	1905030	1.000000	0.033333
5	3	0031284	1.000000	0.017857
5	3	0090141	1.000000	0.033333
5	3	0060021	1.000000	0.058824
5	3	0030970	1.000000	0.000000
5	3	0097065	1.000000	0.000000
5	3	0015181	1.000000	0.025641
5	3	0003700	1.000000	0.041667
5	3	0036508	1.000000	0.000000
5	3	0007389	1.000000	0.000000
5	3	0046907	1.000000	0.041667
5	3	0035171	1.000000	0.048780
5	3	0003700	1.000000	0.041667
5	3	0008514	1.000000	0.052632
5	3	0044433	1.000000	0.407407
5	3	0032456	1.000000	0.037037
5	3	0005886	1.000000	0.120000
5	3	0060216	1.000000	0.034483
5	3	0007498	1.000000	0.045455
5	3	0034220	1.000000	0.041667
5	3	0000086	1.000000	0.076923
5	3	0015238	1.000000	0.052632
5	3	0010555	1.000000	0.083333
5	3	0006935	1.000000	0.083333
5	3	0042813	1.000000	0.083333
5	3	0016746	1.000000	0.100000
5	3	0005875	1.000000	0.368421
5	3	0009228	1.000000	0.052632
5	3	0042789	1.000000	0.052632
5	3	0009617	1.000000	0.076923
5	3	0006414	1.000000	0.023810
5	3	0000417	1.000000	0.000000
5	3	0008332	1.000000	0.018868
5	3	0004831	1.000000	0.000000
5	3	0000028	1.000000	0.030303
5	3	0007608	1.000000	0.076923
5	3	0030425	1.000000	0.100000
5	3	0009651	1.000000	0.083333
5	3	0055114	1.000000	0.111111
5	3	0009451	1.000000	0.090909
5	3	0002028	1.000000	0.250000
5	3	0006296	1.000000	0.064516
5	3	0042809	1.000000	0.076923
5	3	0070290	1.000000	0.066667
5	3	0055037	1.000000	0.058824
5	3	0005488	1.000000	0.100000
5	3	0015499	1.000000	0.046512
5	3	0019511	1.000000	0.076923
5	3	0007615	1.000000	0.058824
5	3	0005763	1.000000	0.031250
5	3	0032991	1.000000	0.166667
5	3	0004791	1.000000	0.103448
5	3	0031981	1.000000	0.428571
5	3	0044454	1.000000	0.343750
5	3	0005666	1.000000	0.366667
5	3	0031032	1.000000	0.266667
5	3	0005856	1.000000	0.437500
5	3	0035169	1.000000	0.060606
5	3	0043231	1.000000	0.692308
5	3	0050896	1.000000	0.125000
5	3	0048471	1.000000	0.538462
5	3	0006449	1.000000	0.035714
5	3	0051726	1.000000	0.090909
5	3	0006686	1.000000	0.050000
5	3	0016791	1.000000	0.150000
5	3	0016246	1.000000	0.076923
5	3	0060042	1.000000	0.040000
5	3	0018342	1.000000	0.139535
5	3	0007608	1.000000	0.100000
5	3	0080008	1.000000	0.000000
5	3	1903047	1.000000	0.105263
5	3	0032496	1.000000	0.050000
5	3	0016310	1.000000	0.166667
5	3	0007200	1.000000	0.080000
5	3	0060754	1.000000	0.033898
5	3	0005172	1.000000	0.076923
5	3	0005515	1.000000	0.750000
5	3	0006970	1.000000	0.076923
5	3	0005739	1.000000	0.411765
5	3	0043527	1.000000	0.500000
5	3	0000978	1.000000	0.111111
5	3	0009438	1.000000	0.125000
5	3	0005507	1.000000	0.222222
5	3	0042981	1.000000	0.066667
5	3	0005886	1.000000	1.000000
5	3	0010629	1.000000	0.055556
5	3	0016020	1.000000	0.400000
5	3	0006104	1.000000	0.046512
5	3	0050667	1.000000	0.083333
5	3	0033306	1.000000	0.080000
5	3	0006910	1.000000	0.142857
5	3	0005575	1.000000	0.100000
5	3	0004485	1.000000	0.083333
5	3	0045571	1.000000	0.047619
5	3	0000462	1.000000	0.064516
5	3	0004322	1.000000	0.076923
5	3	0019871	1.000000	0.066667
5	3	0031226	1.000000	0.176471
5	3	0005763	1.000000	0.387097
5	3	0001657	1.000000	0.025641
5	3	0048245	1.000000	0.045455
5	3	0006900	1.000000	0.062500
5	3	0009611	1.000000	0.040000
5	3	0034271	1.000000	0.043478
5	3	0006470	1.000000	0.000000
5	3	0043567	1.000000	0.000000
5	3	0000790	1.000000	0.107143
5	3	0004370	1.000000	0.000000
5	3	0090263	1.000000	0.000000
5	3	0003676	1.000000	0.000000
5	3	0004674	1.000000	0.326087
5	3	0005515	1.000000	0.000000
5	3	0043022	1.000000	0.000000
5	3	0048020	1.000000	0.000000
5	3	0008477	1.000000	0.000000
5	3	0045663	1.000000	0.022727
5	3	0044464	1.000000	0.000000
5	3	0004017	1.000000	0.036364
5	3	0007605	1.000000	0.047619
5	3	0038128	1.000000	0.071429
5	3	0046976	1.000000	0.033898
5	3	0015031	1.000000	0.055556
5	3	0003677	1.000000	0.083333
5	3	1903076	1.000000	0.062500
5	3	0042571	1.000000	0.038462
5	3	0110034	1.000000	0.030303
5	3	0006526	1.000000	0.062500
5	3	0003824	1.000000	0.222222
5	3	0071627	1.000000	0.131579
5	3	0043231	1.000000	0.384615
5	3	1905114	1.000000	0.071429
5	3	0043408	1.000000	0.026316
5	3	0003691	1.000000	0.055556
5	3	0051537	1.000000	0.071429
5	3	0050877	1.000000	0.050000
5	3	0033499	1.000000	0.000000
5	3	0003735	1.000000	0.000000
5	3	0015698	1.000000	0.000000
5	3	0008106	1.000000	0.000000
5	3	0001664	1.000000	0.000000
5	3	0055114	1.000000	0.111111
5	3	0055114	1.000000	0.111111
5	3	0044444	1.000000	0.416667
5	3	0006511	1.000000	0.032258
5	3	0044237	1.000000	0.100000
5	3	0003997	1.000000	0.068966
5	3	0004784	1.000000	0.035714
5	3	0034272	1.000000	0.047619
5	3	0004016	1.000000	0.083333
5	3	0004813	1.000000	0.076923
5	3	0017003	1.000000	0.219512
5	3	0030098	1.000000	0.040000
5	3	0004309	1.000000	0.066667
5	3	0005525	1.000000	0.153846
5	3	0032974	1.000000	0.018868
5	3	0048040	1.000000	0.071429
5	3	0003906	1.000000	0.083333
5	3	0046855	1.000000	0.233333
5	3	0098796	1.000000	0.428571
5	3	0042802	1.000000	0.066667
5	3	0048703	1.000000	0.034483
5	3	1900060	1.000000	0.026316
5	3	0008808	1.000000	0.055556
5	3	0007399	1.000000	0.071429
5	3	0016857	1.000000	0.062500
5	3	0016310	1.000000	0.121212
5	3	0097427	1.000000	0.000000
5	3	0048149	1.000000	0.058824
5	3	0004614	1.000000	0.058824
5	3	0031593	1.000000	0.029412
5	3	0005769	1.000000	0.000000
5	3	0060089	1.000000	0.090909
5	3	0045300	1.000000	0.583333
5	3	0061025	1.000000	0.166667
5	3	0007162	1.000000	0.066667
5	3	0042277	1.000000	0.076923
5	3	0007507	1.000000	0.062500
5	3	0071006	1.000000	0.000000
5	3	0003735	1.000000	0.200000
5	3	1902023	1.000000	0.081081
5	3	0004970	1.000000	0.238095
5	3	0006400	1.000000	0.060606
5	3	0030433	1.000000	0.088889
5	3	0032798	1.000000	0.000000
5	3	0048593	1.000000	0.090909
5	3	0006612	1.000000	0.035714
5	3	0005102	1.000000	0.000000
5	3	0044444	1.000000	0.000000
5	3	0031032	1.000000	0.153846
5	3	0005161	1.000000	0.000000
5	3	0035170	1.000000	0.068966
5	3	0000159	1.000000	0.000000
5	3	0000813	1.000000	0.000000
5	3	0030594	1.000000	0.037037
5	3	0005911	1.000000	0.083333
5	3	0019725	1.000000	0.071429
5	3	0004309	1.000000	0.033333
5	3	0001732	1.000000	0.015873
5	3	0015979	1.000000	0.035714
5	3	0035032	1.000000	0.000000
5	3	0004520	1.000000	0.027778
5	3	0018108	1.000000	0.031250
5	3	1902023	1.000000	0.032258
5	3	0043966	1.000000	0.024390
5	3	0097153	1.000000	0.062500
5	3	0005515	1.000000	0.000000
5	3	0008964	1.000000	0.000000
5	3	0004470	1.000000	0.052632
5	3	0000922	1.000000	0.000000
5	3	0090156	1.000000	0.090909
5	3	0000154	1.000000	0.166667
5	3	0006464	1.000000	0.260870
5	3	0051276	1.000000	0.111111
5	3	0043227	1.000000	0.142857
5	3	0004930	1.000000	0.071429
5	3	0051017	1.000000	0.076923
5	3	0006342	1.000000	0.033898
5	3	1990446	1.000000	0.071429
5	3	0015141	1.000000	0.022222
5	3	0031672	1.000000	0.375000
5	3	0043410	1.000000	0.191489
5	3	0008270	1.000000	0.181818
5	3	0090263	1.000000	0.137931
5	3	0046872	1.000000	0.222222
5	3	0008301	1.000000	0.181818
5	3	0051903	1.000000	0.727273
5	3	0000979	1.000000	0.095238
5	3	0044421	1.000000	0.100000
5	3	0019532	1.000000	0.050000
5	3	0007080	1.000000	0.055556
5	3	0010498	1.000000	0.190476
5	3	0005923	1.000000	0.076923
5	3	0015347	1.000000	0.071429
5	3	0003676	1.000000	0.333333
5	3	0000287	1.000000	0.285714
5	3	0000296	1.000000	0.043478
5	3	0007606	1.000000	0.153846
5	3	0044424	1.000000	0.500000
5	3	0043267	1.000000	0.088889
5	3	0046539	1.000000	0.076923
5	3	0008506	1.000000	0.023256
5	3	0006376	1.000000	0.023256
5	3	0006355	1.000000	0.111111
5	3	0016020	1.000000	0.090909
5	3	0031401	1.000000	0.105263
5	3	0001503	1.000000	0.153846
5	3	0004370	1.000000	0.105263
5	3	0080156	1.000000	0.074074
5	3	0006413	1.000000	0.062500
5	3	0047086	1.000000	0.062500
5	3	0003689	1.000000	0.000000
5	3	0005575	1.000000	0.100000
5	3	0050790	1.000000	0.055556
5	3	0010243	1.000000	0.050000
5	3	0042493	1.000000	0.055556
5	3	0016765	1.000000	0.200000
5	3	0001508	1.000000	0.052632
5	3	0042144	1.000000	0.090909
5	3	0010508	1.000000	0.033333
5	3	0016021	1.000000	0.047619
5	3	0043231	1.000000	0.368421
5	3	0008270	1.000000	0.181818
5	3	0005615	1.000000	0.050000
5	3	0006123	1.000000	0.041667
5	3	0016020	1.000000	0.055556
5	3	0043231	1.000000	0.368421
5	3	0016361	1.000000	0.040000
5	3	0043966	1.000000	0.058824
5	3	0008360	1.000000	0.071429
5	3	0043394	1.000000	0.000000
5	3	0044451	1.000000	0.518519
5	3	0004622	1.000000	0.000000
5	3	0043406	1.000000	0.015152
5	3	0008967	1.000000	0.083333
5	3	0019856	1.000000	0.176471
5	3	0042127	1.000000	0.062500
5	3	0000470	1.000000	0.062500
5	3	0006572	1.000000	0.055556
5	3	0006364	1.000000	0.066667
5	3	0098800	1.000000	0.233333
5	3	0042632	1.000000	0.071429
5	3	0015347	1.000000	0.043478
5	3	0086091	1.000000	0.050000
5	3	0005248	1.000000	0.028571
5	3	0032787	1.000000	0.161290
5	3	0042555	1.000000	0.000000
5	3	0019344	1.000000	0.163265
5	3	0042554	1.000000	0.137931
5	3	0005375	1.000000	0.052632
5	3	0070449	1.000000	0.000000
5	3	0000022	1.000000	0.040816
5	3	0005575	1.000000	0.045455
5	3	0031124	1.000000	0.548387
5	3	0016055	1.000000	0.050000
5	3	0070180	1.000000	0.750000
5	3	0009651	1.000000	0.031250
5	3	0036178	1.000000	0.027778
5	3	0010886	1.000000	0.026316
5	3	0048245	1.000000	0.103448
5	3	0016769	1.000000	0.166667
5	3	0004045	1.000000	0.100000
5	3	0007523	1.000000	0.047619
5	3	0000722	1.000000	0.027778
5	3	0006102	1.000000	0.055556
5	3	0000941	1.000000	0.027778
5	3	0045300	1.000000	0.000000
5	3	0042981	1.000000	0.000000
5	3	0030139	1.000000	0.066667
5	3	0005545	1.000000	0.000000
5	3	0006104	1.000000	0.000000
5	3	0005109	1.000000	0.066667
5	3	0043022	1.000000	0.071429
5	3	0004888	1.000000	0.076923
5	3	0016197	1.000000	0.055556
5	3	0009734	1.000000	0.036364
5	3	0043408	1.000000	0.032258
5	3	0045503	1.000000	0.076923
5	3	0016021	1.000000	0.400000
5	3	0030154	1.000000	0.055556
5	3	0008028	1.000000	0.212121
5	3	0030015	1.000000	0.454545
5	3	0005575	1.000000	0.500000
5	3	0048149	1.000000	0.037037
5	3	0005874	1.000000	0.321429
5	3	0003729	1.000000	0.300000
5	3	0032543	1.000000	0.024390
5	3	0048010	1.000000	0.037037
5	3	0005096	1.000000	0.068966
5	3	0007389	1.000000	0.052632
5	3	0140056	1.000000	0.071429
5	3	0000217	1.000000	0.076923
5	3	0002229	1.000000	0.029412
5	3	0032136	1.000000	0.066667
5	3	0045454	1.000000	0.066667
5	3	0032211	1.000000	0.015625
5	3	0006888	1.000000	0.031250
5	3	0007018	1.000000	0.285714
5	3	0042271	1.000000	0.085714
5	3	0032392	1.000000	0.200000
5	3	0007165	1.000000	0.285714
5	3	0030054	1.000000	0.090909
5	3	0005575	1.000000	0.100000
5	3	0008258	1.000000	0.071429
5	3	0046933	1.000000	0.044118
5	3	0008320	1.000000	0.041667
5	3	0003729	1.000000	0.029412
5	3	0005887	1.000000	0.096774
5	3	0005887	1.000000	0.096774
5	3	0046132	1.000000	0.264151
5	3	0003700	1.000000	0.041667
5	3	0044291	1.000000	0.040000
5	3	0036244	1.000000	0.062500
5	3	0055008	1.000000	0.037037
5	3	0005223	1.000000	0.031250
5	3	0043231	1.000000	0.900000
5	3	0005102	1.000000	0.250000
5	3	1902356	1.000000	0.000000
5	3	0036335	1.000000	0.000000
5	3	0047442	1.000000	0.090909
5	3	0031281	1.000000	0.000000
5	3	0010811	1.000000	0.000000
5	3	0043312	1.000000	0.000000
5	3	0043695	1.000000	0.000000
5	3	1990756	1.000000	0.044444
5	3	0007051	1.000000	0.052632
5	3	0045987	1.000000	0.050000
5	3	0009409	1.000000	0.071429
5	3	0001085	1.000000	0.037037
5	3	0042043	1.000000	0.037037
5	3	0017151	1.000000	0.037037
5	3	0005739	1.000000	0.000000
5	3	0060326	1.000000	0.066667
5	3	0042721	1.000000	0.000000
5	3	0038084	1.000000	0.057143
5	3	0043020	1.000000	0.000000
5	3	0005540	1.000000	0.066667
5	3	0000398	1.000000	0.216216
5	3	0045503	1.000000	0.047619
5	3	0051931	1.000000	0.041667
5	3	0005794	1.000000	0.687500
5	3	0003691	1.000000	0.037037
5	3	0031593	1.000000	0.045455
5	3	0015871	1.000000	0.034483
5	3	0008020	1.000000	0.046512
5	3	0000297	1.000000	0.027778
5	3	0018230	1.000000	0.200000
5	3	0006555	1.000000	0.166667
5	3	0043231	1.000000	0.000000
5	3	0001657	1.000000	0.024390
5	3	0003407	1.000000	0.027027
5	3	0032963	1.000000	0.080000
5	3	0046038	1.000000	0.070588
5	3	0005887	1.000000	0.000000
5	3	0009414	1.000000	0.043478
5	3	0070938	1.000000	0.000000
5	3	0033265	1.000000	0.050000
5	3	0006123	1.000000	0.113208
5	3	0051959	1.000000	0.058824
5	3	0003841	1.000000	0.090909
5	3	0032467	1.000000	0.037037
5	3	1902741	1.000000	0.020833
5	3	0000977	1.000000	0.034483
5	3	0044444	1.000000	0.416667
5	3	0010766	1.000000	0.027027
5	3	0008654	1.000000	0.157895
5	3	0045732	1.000000	0.023810
5	3	1901224	1.000000	0.023256
5	3	0004109	1.000000	0.086957
5	3	0033327	1.000000	0.043478
5	3	0005886	1.000000	0.000000
5	3	0043565	1.000000	0.047619
5	3	0005488	1.000000	0.062500
5	3	0006635	1.000000	0.088235
5	3	0000137	1.000000	0.000000
5	3	0005515	1.000000	0.058824
5	3	0031751	1.000000	0.047619
5	3	0020037	1.000000	0.047619
5	3	0017081	1.000000	0.000000
5	3	2000652	1.000000	0.000000
5	3	0042273	1.000000	0.000000
5	3	0062040	1.000000	0.066667
5	3	0008569	1.000000	0.000000
5	3	0048440	1.000000	0.076923
5	3	0045892	1.000000	0.095238
5	3	0006950	1.000000	0.166667
5	3	0044421	1.000000	0.142857
5	3	0006686	1.000000	0.048780
5	3	0042802	1.000000	0.045455
5	3	0004015	1.000000	0.041667
5	3	0008233	1.000000	0.064516
5	3	0071821	1.000000	0.043478
5	3	0030447	1.000000	0.083333
5	3	0005819	1.000000	0.058824
5	3	0019955	1.000000	0.000000
5	3	0061631	1.000000	0.058824
5	3	0071966	1.000000	0.080000
5	3	0043168	1.000000	0.090909
5	3	0046579	1.000000	0.026316
5	3	0017111	1.000000	0.153846
5	3	0035860	1.000000	0.064516
5	3	0033596	1.000000	0.470588
5	3	0005227	1.000000	0.032258
5	3	0016055	1.000000	0.062500
5	3	0008565	1.000000	0.045455
5	3	0072686	1.000000	0.052632
5	3	0050994	1.000000	0.000000
5	3	2000377	1.000000	0.000000
5	3	0031305	1.000000	0.027778
5	3	0009405	1.000000	0.000000
5	3	0014069	1.000000	0.000000
5	3	0006928	1.000000	0.021739
5	3	0031225	1.000000	0.000000
5	3	0007424	1.000000	0.019608
5	3	0000307	1.000000	0.000000
5	3	0035267	1.000000	0.000000
5	3	0098590	1.000000	0.666667
5	3	0005375	1.000000	0.000000
5	3	0000170	1.000000	0.000000
5	3	0006813	1.000000	0.000000
5	3	0035069	1.000000	0.000000
5	3	0022843	1.000000	0.035714
5	3	0015833	1.000000	0.083333
5	3	0022841	1.000000	0.027778
5	3	0009987	1.000000	0.166667
5	3	0042579	1.000000	0.409091
5	3	0008528	1.000000	0.050000
5	3	0005515	1.000000	0.428571
5	3	0007274	1.000000	0.071429
5	3	0005794	1.000000	0.391304
5	3	0030335	1.000000	0.052632
5	3	0005829	1.000000	0.350000
5	3	0043621	1.000000	0.375000
5	3	0005615	1.000000	0.045455
5	3	0070125	1.000000	0.037037
5	3	0016567	1.000000	0.047619
5	3	0046135	1.000000	0.033333
5	3	0006370	1.000000	0.043478
5	3	0005366	1.000000	0.027027
5	3	0003674	1.000000	0.333333
5	3	0004057	1.000000	0.033333
5	3	0043227	1.000000	0.125000
5	3	0000922	1.000000	0.157895
5	3	0004016	1.000000	0.000000
5	3	0006013	1.000000	0.058824
5	3	0003841	1.000000	0.000000
5	3	0015499	1.000000	0.022727
5	3	0009987	1.000000	0.047619
5	3	0004364	1.000000	0.200000
5	3	0051640	1.000000	0.022222
5	3	0043410	1.000000	0.012195
5	3	0045028	1.000000	0.031250
5	3	0043087	1.000000	0.021277
5	3	0046910	1.000000	0.058824
5	3	0004722	1.000000	0.066667
5	3	0071880	1.000000	0.090909
5	3	0004422	1.000000	0.000000
5	3	0000703	1.000000	0.000000
5	3	0090090	1.000000	0.047619
5	3	0004896	1.000000	0.080000
5	3	0016573	1.000000	0.000000
5	3	0003725	1.000000	0.000000
5	3	0044806	1.000000	0.000000
5	3	0000413	1.000000	0.000000
5	3	0051371	1.000000	0.000000
5	3	0065009	1.000000	0.043478
5	3	0044451	1.000000	0.000000
5	3	0007166	1.000000	0.066667
5	3	0004714	1.000000	0.036364
5	3	0004675	1.000000	0.031746
5	3	0001725	1.000000	0.000000
5	3	0019748	1.000000	0.064516
5	3	0030593	1.000000	0.038462
5	3	0009411	1.000000	0.028571
5	3	0048856	1.000000	0.031250
5	3	0007586	1.000000	0.031250
5	3	0004622	1.000000	0.041667
5	3	0048653	1.000000	0.019608
5	3	0043984	1.000000	0.017857
5	3	0016746	1.000000	0.025000
5	3	1990879	1.000000	0.088235
5	3	0006097	1.000000	0.025000
5	3	0060027	1.000000	0.025641
5	3	0046966	1.000000	0.021739
5	3	0008353	1.000000	0.031250
5	3	0008150	1.000000	0.200000
5	3	0005198	1.000000	0.000000
5	3	1902915	1.000000	0.032258
5	3	0021984	1.000000	0.047619
5	3	0048440	1.000000	0.040000
5	3	0047545	1.000000	0.083333
5	3	0016043	1.000000	0.064516
5	3	0016021	1.000000	0.083333
5	3	0090575	1.000000	0.250000
5	3	0019236	1.000000	0.030303
5	3	0070542	1.000000	0.027778
5	3	0014912	1.000000	0.022222
5	3	0007214	1.000000	0.051282
5	3	0043231	1.000000	0.500000
5	3	0030163	1.000000	0.037037
5	3	0010972	1.000000	0.029412
5	3	0005788	1.000000	0.583333
5	3	0009438	1.000000	0.043478
5	3	0003700	1.000000	0.057143
5	3	0016311	1.000000	0.047619
5	3	0006097	1.000000	0.033333
5	3	0019353	1.000000	0.017544
5	3	0009086	1.000000	0.022222
5	3	0007186	1.000000	0.166667
5	3	0000018	1.000000	0.071429
5	3	0015662	1.000000	0.054054
5	3	0030509	1.000000	0.048780
5	3	0051451	1.000000	0.181818
5	3	0043227	1.000000	0.100000
5	3	0030215	1.000000	0.083333
5	3	0048703	1.000000	0.041667
5	3	0032211	1.000000	0.022727
5	3	0042809	1.000000	0.068966
5	3	0016491	1.000000	0.083333
5	3	0032436	1.000000	0.180000
5	3	0031080	1.000000	0.500000
5	3	0006338	1.000000	0.034483
5	3	0005666	1.000000	0.476190
5	3	0034485	1.000000	0.054054
5	3	0046084	1.000000	0.018519
5	3	0046621	1.000000	0.090909
5	3	0047498	1.000000	0.066667
5	3	0043227	1.000000	0.000000
5	3	1990145	1.000000	0.162162
5	3	0016790	1.000000	0.250000
5	3	1904262	1.000000	0.033333
5	3	0004012	1.000000	0.051282
5	3	0070782	1.000000	0.051282
5	3	0034464	1.000000	0.000000
5	3	0031309	1.000000	0.307692
5	3	0043231	1.000000	0.470588
5	3	0043567	1.000000	0.058824
5	3	0003676	1.000000	0.181818
5	3	0006631	1.000000	0.045455
5	3	0006888	1.000000	0.727273
5	3	0004559	1.000000	0.071429
5	3	0004588	1.000000	0.076923
5	3	0045987	1.000000	0.050000
5	3	0008209	1.000000	0.043478
5	3	0071363	1.000000	0.222222
5	3	0042052	1.000000	0.043478
5	3	0030001	1.000000	0.055556
5	3	0005161	1.000000	0.043478
5	3	0042981	1.000000	0.266667
5	3	0008924	1.000000	0.076923
5	3	0071422	1.000000	0.058824
5	3	0006281	1.000000	0.138889
5	3	0008097	1.000000	0.038462
5	3	0010468	1.000000	0.041667
5	3	0006865	1.000000	0.033333
5	3	0019843	1.000000	0.040000
5	3	0000096	1.000000	0.035714
5	3	0006325	1.000000	0.050000
5	3	0008392	1.000000	0.043478
5	3	0015131	1.000000	0.046512
5	3	1903669	1.000000	0.023810
5	3	0005923	1.000000	0.055556
5	3	0005874	1.000000	0.000000
5	3	0043034	1.000000	0.000000
5	3	0005759	1.000000	0.000000
5	3	0005850	1.000000	0.000000
5	3	0043995	1.000000	0.039216
5	3	2000651	1.000000	0.075000
5	3	0009007	1.000000	0.051282
5	3	0043227	1.000000	0.200000
5	3	0090085	1.000000	0.000000
5	3	0036156	1.000000	0.058824
5	3	0006644	1.000000	0.000000
5	3	0046100	1.000000	0.000000
5	3	0040011	1.000000	0.000000
5	3	0014912	1.000000	0.000000
5	3	0031729	1.000000	0.000000
5	3	0046040	1.000000	0.000000
5	3	0018109	1.000000	0.000000
5	3	0001113	1.000000	0.000000
5	3	0098797	1.000000	0.266667
5	3	0046621	1.000000	0.074074
5	3	0016234	1.000000	0.555556
5	3	0051259	1.000000	0.055556
5	3	0004222	1.000000	0.064516
5	3	0006527	1.000000	0.027778
5	3	0004046	1.000000	0.050000
5	3	0014066	1.000000	0.055556
5	3	0043103	1.000000	0.119048
5	3	0016020	1.000000	0.066667
5	3	0046910	1.000000	0.058824
5	3	0022857	1.000000	0.071429
5	3	0032755	1.000000	0.055556
5	3	0008028	1.000000	0.031250
5	3	0060754	1.000000	0.027027
5	3	0071310	1.000000	0.000000
5	3	0015132	1.000000	0.000000
5	3	0001573	1.000000	0.000000
5	3	0030334	1.000000	0.000000
5	3	0000993	1.000000	0.000000
5	3	0007165	1.000000	0.071429
5	3	0030182	1.000000	0.064516
5	3	0001936	1.000000	0.062500
5	3	0000187	1.000000	0.015152
5	3	0009414	1.000000	0.052632
5	3	1990966	1.000000	0.227273
5	3	0048593	1.000000	0.038462
5	3	0001992	1.000000	0.045455
5	3	0048884	1.000000	0.045455
5	3	0098530	1.000000	0.031250
5	3	0005829	1.000000	0.090909
5	3	2000651	1.000000	0.000000
5	3	0009534	1.000000	0.041667
5	3	0048020	1.000000	0.000000
5	3	0009897	1.000000	0.071429
5	3	0016301	1.000000	0.040000
5	3	0005575	1.000000	0.052632
5	3	0000463	1.000000	0.024390
5	3	0005109	1.000000	0.000000
5	3	0043409	1.000000	0.018519
5	3	0004972	1.000000	0.031746
5	3	0016310	1.000000	0.000000
5	3	0004809	1.000000	0.021277
5	3	0006364	1.000000	0.000000
5	3	0010738	1.000000	0.000000
5	3	0006915	1.000000	0.000000
5	3	0043951	1.000000	0.025641
5	3	0005125	1.000000	0.033898
5	3	0099631	1.000000	0.250000
5	3	0048869	1.000000	0.083333
5	3	0008078	1.000000	0.066667
5	3	0048076	1.000000	0.037037
5	3	0007097	1.000000	0.031250
5	3	0000978	1.000000	0.017241
5	3	0003735	1.000000	0.142857
5	3	0006468	1.000000	0.041667
5	3	0002573	1.000000	0.045455
5	3	0036020	1.000000	0.000000
5	3	0005914	1.000000	0.000000
5	3	0061158	1.000000	0.049180
5	3	0031312	1.000000	0.521739
5	3	0007186	1.000000	0.090909
5	3	0006302	1.000000	0.058824
5	3	0007186	1.000000	0.090909
5	3	0044444	1.000000	0.583333
5	3	0044212	1.000000	0.181818
5	3	0006511	1.000000	0.055556
5	3	0006368	1.000000	0.045455
5	3	0004363	1.000000	0.046512
5	3	0005025	1.000000	0.035088
5	3	0007617	1.000000	0.025000
5	3	1900060	1.000000	0.017241
5	3	0006164	1.000000	0.185185
5	3	0006890	1.000000	0.029412
5	3	0006342	1.000000	0.027397
5	3	0005366	1.000000	0.032787
5	3	0019843	1.000000	0.037037
5	3	0007186	1.000000	0.909091
5	3	0043231	1.000000	0.230769
5	3	0045089	1.000000	0.136364
5	3	0003823	1.000000	0.043478
5	3	0030134	1.000000	0.150000
5	3	0071688	1.000000	0.048780
5	3	0019237	1.000000	0.033333
5	3	0004815	1.000000	0.035714
5	3	0000981	1.000000	0.133333
5	3	0003341	1.000000	0.153846
5	3	0007274	1.000000	0.900000
5	3	0043531	1.000000	0.027778
5	3	0016787	1.000000	0.066667
5	3	0000018	1.000000	0.022727
5	3	0070498	1.000000	0.038462
5	3	0004571	1.000000	0.047619
5	3	0070098	1.000000	0.038462
5	3	0005515	1.000000	0.142857
5	3	0032873	1.000000	0.012658
5	3	0005887	1.000000	0.000000
5	3	0046777	1.000000	0.083333
5	3	2000377	1.000000	0.083333
5	3	0000018	1.000000	0.058824
5	3	0000725	1.000000	0.071429
5	3	0044444	1.000000	0.416667
5	3	0007165	1.000000	0.000000
5	3	0045893	1.000000	0.000000
5	3	0051480	1.000000	0.000000
5	3	1902711	1.000000	0.071429
5	3	0043248	1.000000	0.000000
5	3	0002449	1.000000	0.090909
5	3	0031369	1.000000	0.250000
5	3	0005829	1.000000	0.500000
5	3	0008038	1.000000	0.090909
5	3	0043168	1.000000	0.428571
5	3	0035171	1.000000	0.066667
5	3	0044281	1.000000	0.250000
5	3	1905519	1.000000	0.030303
5	3	1902036	1.000000	0.052632
5	3	0019869	1.000000	0.090909
5	3	0008023	1.000000	0.000000
5	3	0061408	1.000000	0.072727
5	3	0009534	1.000000	0.000000
5	3	0051455	1.000000	0.040816
5	3	0062023	1.000000	0.000000
5	3	0031518	1.000000	0.000000
5	3	2000649	1.000000	0.050000
5	3	0010181	1.000000	0.052632
5	3	0006521	1.000000	0.066667
5	3	0005251	1.000000	0.023810
5	3	0019933	1.000000	0.000000
5	3	0003691	1.000000	0.071429
5	3	0005813	1.000000	0.000000
5	3	0060406	1.000000	0.000000
5	3	0044449	1.000000	0.055556
5	3	0047498	1.000000	0.000000
5	3	0007034	1.000000	0.000000
5	3	0017113	1.000000	0.000000
5	3	0032974	1.000000	0.000000
5	3	0005515	1.000000	0.111111
5	3	0016705	1.000000	0.166667
5	3	0008009	1.000000	0.027397
5	3	0008017	1.000000	0.083333
5	3	0045964	1.000000	0.017857
5	3	0061631	1.000000	0.142857
5	3	0000022	1.000000	0.032787
5	3	0030036	1.000000	0.045455
5	3	0006890	1.000000	0.022727
5	3	0098530	1.000000	0.025641
5	3	0016043	1.000000	0.105263
5	3	0032755	1.000000	0.038462
5	3	0043231	1.000000	0.000000
5	3	0031225	1.000000	0.000000
5	3	0005933	1.000000	0.000000
5	3	0048245	1.000000	0.000000
5	3	0005933	1.000000	0.000000
5	3	0005665	1.000000	0.000000
5	3	0046132	1.000000	0.000000
5	3	0005248	1.000000	0.027027
5	3	0009833	1.000000	0.000000
5	3	0006612	1.000000	0.000000
5	3	0004972	1.000000	0.017241
5	3	0055037	1.000000	0.000000
5	3	0030136	1.000000	0.000000
5	3	0009100	1.000000	0.090909
5	3	0022625	1.000000	0.363636
5	3	0045719	1.000000	0.021739
5	3	0043996	1.000000	0.076923
5	3	0032755	1.000000	0.050000
5	3	1902915	1.000000	0.027027
5	3	0010842	1.000000	0.035714
5	3	0004826	1.000000	0.045455
5	3	0016020	1.000000	0.111111
5	3	0030311	1.000000	0.027778
5	3	0019005	1.000000	0.461538
5	3	0005179	1.000000	0.269231
5	3	0040003	1.000000	0.076923
5	3	0042981	1.000000	0.100000
5	3	0009228	1.000000	0.025000
5	3	0000381	1.000000	0.066667
5	3	0060126	1.000000	0.037037
5	3	0005634	1.000000	0.333333
5	3	0019030	1.000000	0.033333
5	3	0016020	1.000000	0.076923
5	3	0030007	1.000000	0.022222
5	3	0006241	1.000000	0.012500
5	3	0001302	1.000000	0.030303
5	3	0016174	1.000000	0.461538
5	3	0003755	1.000000	0.133333
5	3	0008010	1.000000	0.071429
5	3	0033170	1.000000	0.105263
5	3	0019430	1.000000	0.054054
5	3	0015871	1.000000	0.047619
5	3	0043267	1.000000	0.047619
5	3	0005739	1.000000	0.304348
5	3	0003723	1.000000	0.250000
5	3	0005829	1.000000	0.238095
5	3	0055114	1.000000	0.142857
5	3	0008146	1.000000	0.125000
5	3	0003674	1.000000	0.250000
5	3	0036211	1.000000	0.071429
5	3	0008565	1.000000	0.055556
5	3	0032526	1.000000	0.083333
5	3	0034090	1.000000	0.066667
5	3	0010886	1.000000	0.062500
5	3	0005813	1.000000	0.333333
5	3	0044464	1.000000	0.250000
5	3	0017101	1.000000	0.357143
5	3	0003674	1.000000	0.125000
5	3	0001228	1.000000	0.020408
5	3	0043248	1.000000	0.039216
5	3	0070192	1.000000	0.037037
5	3	0015140	1.000000	0.026316
5	3	0009658	1.000000	0.000000
5	3	0004815	1.000000	0.100000
5	3	0055088	1.000000	0.000000
5	3	0060291	1.000000	0.000000
5	3	0007602	1.000000	0.000000
5	3	0004991	1.000000	0.052632
5	3	0042597	1.000000	0.230769
5	3	0034622	1.000000	0.058824
5	3	0006820	1.000000	0.071429
5	3	0006896	1.000000	0.050000
5	3	0017146	1.000000	0.090909
5	3	0000027	1.000000	0.039216
5	3	0035065	1.000000	0.037736
5	3	0004360	1.000000	0.083333
5	3	0016021	1.000000	0.028571
5	3	0006906	1.000000	0.030303
5	3	0005049	1.000000	0.064516
5	3	0090156	1.000000	0.074074
5	3	0035494	1.000000	0.032258
5	3	0006376	1.000000	0.018868
5	3	0003973	1.000000	0.076923
5	3	0005515	1.000000	0.083333
5	3	0000778	1.000000	0.243243
5	3	0048640	1.000000	0.052632
5	3	0042056	1.000000	0.060606
5	3	0001103	1.000000	0.058824
5	3	0000977	1.000000	0.043478
5	3	0005227	1.000000	0.062500
5	3	0098588	1.000000	0.000000
5	3	0015108	1.000000	0.038462
5	3	0051920	1.000000	0.100000
5	3	0070498	1.000000	0.060606
5	3	0033041	1.000000	0.038462
5	3	0034993	1.000000	0.000000
5	3	0043227	1.000000	0.100000
5	3	0051216	1.000000	0.037037
5	3	0003676	1.000000	0.125000
5	3	0003407	1.000000	0.033333
5	3	0051897	1.000000	0.029412
5	3	0006891	1.000000	0.043478
5	3	0015131	1.000000	0.029412
5	3	0006979	1.000000	0.050000
5	3	0048008	1.000000	0.068966
5	3	0042267	1.000000	0.033333
5	3	0009225	1.000000	0.000000
5	3	0051647	1.000000	0.000000
5	3	0051345	1.000000	0.000000
5	3	0072320	1.000000	0.066667
5	3	0006047	1.000000	0.000000
5	3	0009897	1.000000	0.111111
5	3	0005794	1.000000	0.280000
5	3	0005488	1.000000	0.100000
5	3	0003746	1.000000	0.055556
5	3	0009737	1.000000	0.076923
5	3	0005515	1.000000	0.090909
5	3	0072344	1.000000	0.042553
5	3	0002429	1.000000	0.080000
5	3	0008355	1.000000	0.062500
5	3	1904262	1.000000	0.045455
5	3	0031146	1.000000	0.047619
5	3	0008194	1.000000	0.038462
5	3	0044451	1.000000	0.407407
5	3	0098662	1.000000	0.357143
5	3	0030166	1.000000	0.054054
5	3	0005634	1.000000	0.642857
5	3	0001516	1.000000	0.042553
5	3	0043686	1.000000	0.066667
5	3	0003917	1.000000	0.037037
5	3	0004016	1.000000	0.037037
5	3	0045005	1.000000	0.035714
5	3	0005665	1.000000	0.297297
5	3	0016882	1.000000	0.083333
5	3	0006835	1.000000	0.333333
5	3	0044237	1.000000	0.125000
5	3	0003906	1.000000	0.086957
5	3	0009737	1.000000	0.066667
5	3	0071071	1.000000	0.052632
5	3	0033133	1.000000	0.025641
5	3	0022625	1.000000	0.346154
5	3	0030538	1.000000	0.000000
5	3	0017112	1.000000	0.000000
5	3	0044267	1.000000	0.000000
5	3	0006855	1.000000	0.000000
5	3	0045324	1.000000	0.200000
5	3	0030244	1.000000	0.028571
5	3	0007043	1.000000	0.058824
5	3	0010886	1.000000	0.052632
5	3	0036159	1.000000	0.032258
5	3	0003730	1.000000	0.000000
5	3	0046966	1.000000	0.083333
5	3	0005515	1.000000	0.200000
5	3	0006919	1.000000	0.000000
5	3	0018063	1.000000	0.000000
5	3	0006432	1.000000	0.000000
5	3	0000731	1.000000	0.000000
5	3	0005933	1.000000	0.428571
5	3	0003743	1.000000	0.083333
5	3	0000405	1.000000	0.000000
5	3	0008272	1.000000	0.055556
5	3	0031624	1.000000	0.000000
5	3	0060126	1.000000	0.068966
5	3	0004888	1.000000	0.125000
5	3	0000815	1.000000	0.000000
5	3	0006488	1.000000	0.000000
5	3	0008565	1.000000	0.052632
5	3	0002196	1.000000	0.060606
5	3	0048701	1.000000	0.033333
5	3	0002058	1.000000	0.000000
5	3	0010468	1.000000	0.156250
5	3	0004034	1.000000	0.000000
5	3	0002548	1.000000	0.066667
5	3	0000417	1.000000	0.066667
5	3	0010033	1.000000	0.076923
5	3	0016036	1.000000	0.083333
5	3	0032543	1.000000	0.255319
5	3	0006281	1.000000	0.204545
5	3	0005575	1.000000	0.050000
5	3	0005654	1.000000	0.520000
5	3	0007616	1.000000	0.025641
5	3	0006096	1.000000	0.064516
5	3	0044550	1.000000	0.058824
5	3	0048653	1.000000	0.019231
5	3	0004925	1.000000	0.069444
5	3	0044389	1.000000	0.111111
5	3	0004559	1.000000	0.200000
5	3	0032774	1.000000	0.186047
5	3	1990112	1.000000	0.071429
5	3	0007519	1.000000	0.025641
5	3	0031490	1.000000	0.083333
5	3	0015732	1.000000	0.023256
5	3	0005515	1.000000	0.000000
5	3	0005829	1.000000	0.384615
5	3	0048739	1.000000	0.058824
5	3	0005911	1.000000	0.083333
5	3	0051015	1.000000	0.000000
5	3	0004650	1.000000	0.000000
5	3	0005739	1.000000	0.000000
5	3	0007030	1.000000	0.000000
5	3	0006429	1.000000	0.000000
5	3	0042632	1.000000	0.000000
5	3	0030101	1.000000	0.000000
5	3	0032991	1.000000	0.000000
5	3	0000956	1.000000	0.158730
5	3	0020015	1.000000	0.000000
5	3	0007162	1.000000	0.024390
5	3	0014912	1.000000	0.020000
5	3	0070342	1.000000	0.027027
5	3	0008408	1.000000	0.232558
5	3	0031225	1.000000	0.000000
5	3	0007064	1.000000	0.041667
5	3	0034774	1.000000	0.000000
5	3	0046765	1.000000	0.027778
5	3	0045475	1.000000	0.055556
5	3	0005575	1.000000	0.030303
5	3	0005515	1.000000	0.000000
5	3	0000977	1.000000	0.000000
5	3	0008589	1.000000	0.071429
5	3	0042789	1.000000	0.052632
5	3	0031297	1.000000	0.068966
5	3	0010951	1.000000	0.027778
5	3	0043981	1.000000	0.000000
5	3	0044444	1.000000	0.000000
5	3	0001561	1.000000	0.000000
5	3	0030374	1.000000	0.027778
5	3	0005222	1.000000	0.031250
5	3	0004175	1.000000	0.142857
5	3	0071456	1.000000	0.160000
5	3	0044425	1.000000	0.285714
5	3	0005787	1.000000	0.379310
5	3	0004252	1.000000	0.125000
5	3	0006797	1.000000	0.090909
5	3	0016020	1.000000	0.333333
5	3	0005783	1.000000	0.647059
5	3	0007342	1.000000	0.066667
5	3	0006798	1.000000	0.076923
5	3	0032977	1.000000	0.545455
5	3	0036065	1.000000	0.100000
5	3	0043295	1.000000	0.055556
5	3	0006364	1.000000	0.548387
5	3	0007369	1.000000	0.033333
5	3	0005575	1.000000	0.045455
5	3	0003700	1.000000	0.047619
5	3	0000981	1.000000	0.045455
5	3	0015606	1.000000	0.042553
5	3	0016887	1.000000	0.111111
5	3	0016942	1.000000	0.074074
5	3	0016246	1.000000	0.052632
5	3	0007041	1.000000	0.037037
5	3	0000329	1.000000	0.037037
5	3	0015081	1.000000	0.033333
5	3	0032934	1.000000	0.333333
5	3	0004377	1.000000	0.055556
5	3	0004535	1.000000	0.027027
5	3	0003954	1.000000	0.076923
5	3	0006336	1.000000	0.000000
5	3	0019430	1.000000	0.000000
5	3	0036020	1.000000	0.325000
5	3	0017111	1.000000	0.181818
5	3	0007612	1.000000	0.076923
5	3	0007188	1.000000	0.055556
5	3	0000027	1.000000	0.043478
5	3	0086002	1.000000	0.035714
5	3	0044464	1.000000	0.250000
5	3	0006828	1.000000	0.071429
5	3	0016021	1.000000	0.038462
5	3	0000959	1.000000	0.062500
5	3	0005739	1.000000	0.360000
5	3	0008202	1.000000	0.041667
5	3	0008344	1.000000	0.043478
5	3	1990404	1.000000	0.051282
5	3	0009414	1.000000	0.037037
5	3	0008408	1.000000	0.148148
5	3	0031994	1.000000	0.181818
5	3	0003746	1.000000	0.049180
5	3	0007389	1.000000	0.071429
5	3	0004482	1.000000	0.083333
5	3	0019354	1.000000	0.052632
5	3	0005886	1.000000	0.000000
5	3	0005576	1.000000	0.000000
5	3	0005634	1.000000	0.000000
5	3	0034388	1.000000	0.000000
5	3	0034599	1.000000	0.058824
5	3	1990837	1.000000	0.071429
5	3	0007266	1.000000	0.047619
5	3	1904357	1.000000	0.108108
5	3	0004601	1.000000	0.153846
5	3	0005783	1.000000	0.136364
5	3	0006511	1.000000	0.058824
5	3	0034728	1.000000	0.105263
5	3	1990841	1.000000	0.033333
5	3	0006816	1.000000	0.050000
5	3	0051119	1.000000	0.052632
5	3	0003684	1.000000	0.030303
5	3	0010810	1.000000	0.000000
5	3	0042054	1.000000	0.000000
5	3	0031369	1.000000	0.000000
5	3	0017146	1.000000	0.095238
5	3	0003954	1.000000	0.000000
5	3	0035112	1.000000	0.022727
5	3	0007619	1.000000	0.024390
5	3	0043050	1.000000	0.031250
5	3	0048512	1.000000	0.030303
5	3	0010150	1.000000	0.025000
5	3	0016721	1.000000	0.100000
5	3	0005254	1.000000	0.040000
5	3	0005576	1.000000	0.090909
5	3	0003723	1.000000	0.034483
5	3	0070337	1.000000	0.032258
5	3	0006865	1.000000	0.066667
5	3	0032550	1.000000	0.030303
5	3	0016175	1.000000	0.083333
5	3	0043295	1.000000	0.029412
5	3	0043547	1.000000	0.100000
5	3	0010880	1.000000	0.148148
5	3	0004252	1.000000	0.045455
5	3	0004175	1.000000	0.052632
5	3	0042493	1.000000	0.142857
5	3	0007399	1.000000	0.318182
5	3	0046103	1.000000	0.044444
5	3	0006886	1.000000	0.045455
5	3	0048837	1.000000	0.153846
5	3	0048869	1.000000	0.800000
5	3	0006336	1.000000	0.080000
5	3	0045047	1.000000	0.035714
5	3	0004842	1.000000	0.074074
5	3	0098632	1.000000	0.142857
5	3	0034721	1.000000	0.062500
5	3	0009277	1.000000	0.214286
5	3	0051960	1.000000	0.090909
5	3	0004972	1.000000	0.037037
5	3	0045300	1.000000	0.076923
5	3	0004124	1.000000	0.051282
5	3	0000184	1.000000	0.046512
5	3	0043232	1.000000	0.000000
5	3	0048278	1.000000	0.076923
5	3	0050853	1.000000	0.035714
5	3	0043197	1.000000	0.000000
5	3	0005635	1.000000	0.000000
5	3	0042546	1.000000	0.100000
5	3	1905202	1.000000	0.066667
5	3	0045505	1.000000	0.000000
5	3	0006771	1.000000	0.050000
5	3	0034485	1.000000	0.047619
5	3	0004571	1.000000	0.000000
5	3	0003676	1.000000	0.000000
5	3	0097472	1.000000	0.047619
5	3	0055105	1.000000	0.022222
5	3	0042446	1.000000	0.055556
5	3	0032991	1.000000	0.166667
5	3	0006145	1.000000	0.052632
5	3	0045544	1.000000	0.050000
5	3	0004812	1.000000	0.111111
5	3	0005576	1.000000	0.043478
5	3	0031491	1.000000	0.142857
5	3	0006148	1.000000	0.000000
5	3	0006526	1.000000	0.000000
5	3	0009968	1.000000	0.000000
5	3	0003735	1.000000	0.038462
5	3	0070098	1.000000	0.111111
5	3	0005515	1.000000	0.038462
5	3	0000055	1.000000	0.016949
5	3	0006941	1.000000	0.041667
5	3	0002116	1.000000	0.000000
5	3	0005161	1.000000	0.034483
5	3	0097729	1.000000	0.000000
5	3	0035327	1.000000	0.000000
5	3	0048878	1.000000	0.120000
5	3	0038023	1.000000	0.111111
5	3	0007165	1.000000	0.100000
5	3	0045944	1.000000	0.035088
5	3	0034976	1.000000	0.071429
5	3	0002479	1.000000	0.050000
5	3	0044428	1.000000	0.187500
5	3	0044428	1.000000	0.187500
5	3	0006919	1.000000	0.081633
5	3	0005634	1.000000	0.230769
5	3	0008010	1.000000	0.055556
5	3	0003676	1.000000	0.055556
5	3	0005730	1.000000	0.130435
5	3	0035914	1.000000	0.080000
5	3	0003676	1.000000	0.055556
5	3	0019838	1.000000	0.058824
5	3	0000139	1.000000	0.000000
5	3	0002181	1.000000	0.017857
5	3	0003723	1.000000	0.210526
5	3	0003997	1.000000	0.054054
5	3	0005184	1.000000	0.058824
5	3	0000187	1.000000	0.011628
5	3	0002143	1.000000	0.017544
5	3	0004984	1.000000	0.045455
5	3	0005886	1.000000	0.272727
5	3	0051045	1.000000	0.027778
5	3	0006935	1.000000	0.071429
5	3	0019933	1.000000	0.047619
5	3	1904045	1.000000	0.026316
5	3	0005223	1.000000	0.030303
5	3	0046474	1.000000	0.166667
5	3	0019531	1.000000	0.062500
5	3	0033554	1.000000	0.266667
5	3	0003906	1.000000	0.250000
5	3	0051128	1.000000	0.285714
5	3	1902494	1.000000	0.125000
5	3	0006888	1.000000	0.066667
5	3	0008308	1.000000	0.064516
5	3	0003677	1.000000	0.285714
5	3	0044424	1.000000	0.625000
5	3	0004672	1.000000	0.173913
5	3	0046785	1.000000	0.071429
5	3	0044444	1.000000	0.875000
5	3	0005770	1.000000	0.444444
5	3	0006896	1.000000	0.058824
5	3	0007417	1.000000	0.076923
5	3	0032553	1.000000	0.642857
5	3	0043282	1.000000	0.052632
5	3	0005366	1.000000	0.051282
5	3	0006488	1.000000	0.418605
5	3	0042255	1.000000	0.941176
5	3	0007264	1.000000	0.074074
5	3	0051213	1.000000	0.060606
5	3	0007218	1.000000	0.074074
5	3	1905037	1.000000	0.192308
5	3	0019838	1.000000	0.000000
5	3	0008392	1.000000	0.055556
5	3	0016482	1.000000	0.090909
5	3	0030507	1.000000	0.000000
5	3	0048843	1.000000	0.037383
5	3	0016021	1.000000	0.000000
5	3	0055072	1.000000	0.071429
5	3	0060079	1.000000	0.074074
5	3	0031090	1.000000	0.230769
5	3	0098800	1.000000	0.300000
5	3	0006259	1.000000	0.333333
5	3	0016236	1.000000	0.160000
5	3	0044233	1.000000	0.153846
5	3	0071688	1.000000	0.046512
5	3	1990726	1.000000	0.076923
5	3	0051562	1.000000	0.103448
5	3	0008094	1.000000	0.076923
5	3	0009696	1.000000	0.135135
5	3	0010001	1.000000	0.090909
5	3	0004672	1.000000	0.186441
5	3	0016021	1.000000	0.076923
5	3	0017111	1.000000	0.105263
5	3	0042391	1.000000	0.058824
5	3	0031226	1.000000	0.157895
5	3	0010305	1.000000	0.045455
5	3	0016021	1.000000	0.076923
5	3	0001103	1.000000	0.047619
5	3	0007018	1.000000	0.074074
5	3	0030163	1.000000	0.121212
5	3	0005929	1.000000	0.250000
5	3	0060696	1.000000	0.026316
5	3	0046621	1.000000	0.027027
5	3	0000077	1.000000	0.051282
5	3	0043406	1.000000	0.012821
5	3	0042127	1.000000	0.076923
5	3	0043632	1.000000	0.375000
5	3	0005109	1.000000	0.375000
5	3	0048471	1.000000	0.777778
5	3	0010857	1.000000	0.222222
5	3	0050896	1.000000	0.100000
5	3	0005634	1.000000	1.000000
5	3	0032006	1.000000	0.055556
5	3	0044424	1.000000	0.625000
5	3	0016887	1.000000	1.000000
5	3	0005179	1.000000	0.150000
5	3	0003735	1.000000	0.142857
5	3	0010075	1.000000	0.045455
5	3	0038128	1.000000	0.090909
5	3	0007088	1.000000	0.052632
5	3	0005925	1.000000	0.000000
5	3	0032508	1.000000	0.125000
5	3	0019388	1.000000	0.086957
5	3	0045047	1.000000	0.035714
5	3	0015386	1.000000	0.024390
5	3	0031298	1.000000	0.000000
5	3	0005911	1.000000	0.000000
5	3	0007475	1.000000	0.023256
5	3	0004536	1.000000	0.175000
5	3	1902476	1.000000	0.045455
5	3	0044248	1.000000	0.160000
5	3	0019955	1.000000	0.083333
5	3	0015279	1.000000	0.051282
5	3	0017154	1.000000	0.083333
5	3	0005886	1.000000	0.230769
5	3	0050220	1.000000	0.090909
5	3	0044464	1.000000	0.300000
5	3	0031072	1.000000	0.222222
5	3	0016311	1.000000	0.035714
5	3	0062023	1.000000	0.071429
5	3	0006826	1.000000	0.033333
5	3	0009617	1.000000	0.034483
5	3	0008934	1.000000	0.133333
5	3	0048534	1.000000	0.052632
5	3	0055085	1.000000	0.363636
5	3	0043231	1.000000	0.416667
5	3	0043066	1.000000	0.047619
5	3	0046972	1.000000	0.125000
5	3	0008026	1.000000	0.000000
5	3	0000976	1.000000	0.000000
5	3	0045503	1.000000	0.000000
5	3	1902287	1.000000	0.096774
5	3	0030252	1.000000	0.137931
5	3	0045987	1.000000	0.047619
5	3	0006641	1.000000	0.133333
5	3	0003729	1.000000	0.555556
5	3	0071013	1.000000	0.555556
5	3	0070509	1.000000	0.066667
5	3	0009142	1.000000	0.060606
5	3	1902915	1.000000	0.032258
5	3	0007080	1.000000	0.066667
5	3	0060729	1.000000	0.055556
5	3	0004921	1.000000	0.033333
5	3	0030286	1.000000	0.238095
5	3	0015318	1.000000	0.071429
5	3	0090090	1.000000	0.030303
5	3	0010628	1.000000	0.040000
5	3	0030198	1.000000	0.047619
5	3	0015297	1.000000	0.062500
5	3	0030553	1.000000	0.045455
5	3	0015085	1.000000	0.027778
5	3	0045165	1.000000	0.076923
5	3	0030943	1.000000	0.000000
5	3	0000122	1.000000	0.088889
5	3	0016860	1.000000	0.000000
5	3	0015141	1.000000	0.035088
5	3	0008340	1.000000	0.052632
5	3	0015701	1.000000	0.050000
5	3	0007188	1.000000	0.222222
5	3	0030154	1.000000	0.125000
5	3	0043996	1.000000	0.020833
5	3	0004672	1.000000	0.033333
5	3	0080032	1.000000	0.000000
5	3	0051451	1.000000	0.076923
5	3	0030145	1.000000	0.000000
5	3	0004309	1.000000	0.000000
5	3	0045047	1.000000	0.035714
5	3	0030334	1.000000	0.148148
5	3	0001968	1.000000	0.000000
5	3	0032977	1.000000	0.050000
5	3	0007080	1.000000	0.042553
5	3	0015386	1.000000	0.024390
5	3	0046834	1.000000	0.060606
5	3	2000649	1.000000	0.027778
5	3	0042755	1.000000	0.043478
5	3	0044545	1.000000	0.100000
5	3	0008652	1.000000	0.242424
5	3	0043406	1.000000	0.013514
5	3	0007519	1.000000	0.030303
5	3	0010087	1.000000	0.041667
5	3	0047724	1.000000	0.062500
5	3	0004560	1.000000	0.022727
5	3	0000921	1.000000	0.083333
5	3	0005743	1.000000	0.129032
5	3	0006757	1.000000	0.039216
5	3	0007097	1.000000	0.047619
5	3	0006398	1.000000	0.062500
5	3	0070286	1.000000	0.062500
5	3	0000003	1.000000	0.083333
5	3	0010951	1.000000	0.085714
5	3	0015631	1.000000	0.000000
5	3	0004300	1.000000	0.000000
5	3	1902857	1.000000	0.061538
5	3	0035069	1.000000	0.017544
5	3	0016287	1.000000	0.000000
5	3	0120036	1.000000	0.066667
5	3	0120025	1.000000	0.103448
5	3	0004003	1.000000	0.040816
5	3	0007342	1.000000	0.047619
5	3	0019870	1.000000	0.076923
5	3	1902350	1.000000	0.043478
5	3	0031954	1.000000	0.017857
5	3	0016567	1.000000	0.176471
5	3	0007186	1.000000	0.064516
5	3	0043405	1.000000	0.020000
5	3	0043531	1.000000	0.045455
5	3	0001745	1.000000	0.026316
5	3	0008589	1.000000	0.033333
5	3	0045037	1.000000	0.020000
5	3	0070286	1.000000	0.046512
5	3	0006891	1.000000	0.083333
5	3	0055114	1.000000	0.125000
5	3	0015301	1.000000	0.062500
5	3	0009438	1.000000	0.071429
5	3	0008308	1.000000	0.050000
5	3	0006013	1.000000	0.071429
5	3	0043231	1.000000	0.250000
5	3	0016926	1.000000	0.000000
5	3	0032755	1.000000	0.000000
5	3	0006032	1.000000	0.000000
5	3	0005763	1.000000	0.088235
5	3	0005794	1.000000	0.136364
5	3	0019901	1.000000	0.040000
5	3	1901990	1.000000	0.058824
5	3	0007017	1.000000	0.090909
5	3	0008379	1.000000	0.051282
5	3	0005160	1.000000	0.040000
5	3	0006972	1.000000	0.071429
5	3	0005024	1.000000	0.222222
5	3	0098662	1.000000	0.636364
5	3	0005815	1.000000	0.157895
5	3	0051020	1.000000	0.100000
5	3	0034706	1.000000	0.263158
5	3	0046856	1.000000	0.076923
5	3	0031227	1.000000	0.214286
5	3	0030176	1.000000	0.241379
5	3	0016573	1.000000	0.054054
5	3	0015459	1.000000	0.200000
5	3	0016578	1.000000	0.058824
5	3	0006465	1.000000	0.074074
5	3	0044444	1.000000	0.272727
5	3	0000070	1.000000	0.083333
5	3	0006672	1.000000	0.090909
5	3	0043420	1.000000	0.000000
5	3	0021984	1.000000	0.000000
5	3	0007613	1.000000	0.000000
5	3	0052814	1.000000	0.000000
5	3	0004837	1.000000	0.000000
5	3	0006490	1.000000	0.000000
5	3	0044267	1.000000	0.000000
5	3	0010233	1.000000	0.000000
5	3	0007605	1.000000	0.000000
5	3	0046777	1.000000	0.000000
5	3	0006259	1.000000	0.941176
5	3	0034485	1.000000	0.133333
5	3	0043227	1.000000	0.120000
5	3	0034470	1.000000	0.636364
5	3	0036178	1.000000	0.058824
5	3	0046958	1.000000	0.062500
5	3	0007157	1.000000	0.076923
5	3	0016010	1.000000	0.085714
5	3	0006422	1.000000	0.333333
5	3	0000146	1.000000	0.083333
5	3	0072344	1.000000	0.269231
5	3	0001656	1.000000	0.055556
5	3	0005201	1.000000	0.125000
5	3	0003700	1.000000	0.038462
5	3	0098839	1.000000	0.000000
5	3	0098821	1.000000	0.054795
5	3	0043492	1.000000	0.142857
5	3	0035097	1.000000	0.000000
5	3	0002023	1.000000	0.066667
5	3	0030599	1.000000	0.000000
5	3	0003899	1.000000	0.046512
5	3	0003746	1.000000	0.081967
5	3	0043231	1.000000	0.166667
5	3	0031369	1.000000	0.000000
5	3	1990116	1.000000	0.054054
5	3	0070337	1.000000	0.000000
5	3	0016591	1.000000	0.466667
5	3	0070125	1.000000	0.129032
5	3	0001661	1.000000	0.142857
5	3	0005328	1.000000	0.036364
5	3	0004175	1.000000	0.235294
5	3	0046872	1.000000	0.285714
5	3	0044421	1.000000	0.083333
5	3	0000003	1.000000	0.166667
5	3	0005654	1.000000	0.590909
5	3	0000977	1.000000	1.000000
5	3	0008150	1.000000	0.200000
5	3	0016592	1.000000	0.583333
5	3	0005244	1.000000	0.052632
5	3	0008375	1.000000	0.111111
5	3	0008641	1.000000	0.142857
5	3	0005515	1.000000	0.750000
5	3	0043227	1.000000	0.300000
5	3	0019531	1.000000	0.040000
5	3	0015140	1.000000	0.037736
5	3	0008272	1.000000	0.076923
5	3	0043231	1.000000	0.230769
5	3	0030134	1.000000	0.150000
5	3	0006954	1.000000	0.153846
5	3	0008654	1.000000	0.080000
5	3	0005634	1.000000	0.214286
5	3	0005515	1.000000	0.142857
5	3	0051085	1.000000	0.142857
5	3	0051301	1.000000	0.200000
5	3	0005515	1.000000	0.142857
5	3	0070192	1.000000	0.100000
5	3	0071346	1.000000	0.173913
5	3	0016197	1.000000	0.333333
5	3	0006890	1.000000	0.400000
5	3	0005886	1.000000	0.500000
5	3	0006511	1.000000	0.062500
5	3	0030971	1.000000	0.076923
5	3	0005778	1.000000	0.129032
5	3	0032979	1.000000	0.090909
5	3	0043162	1.000000	0.060606
5	3	1990813	1.000000	0.052632
5	3	0005634	1.000000	0.000000
5	3	0032507	1.000000	0.066667
5	3	0006847	1.000000	0.023810
5	3	0060070	1.000000	0.062500
5	3	0007169	1.000000	0.068966
5	3	0006911	1.000000	0.064516
5	3	0005488	1.000000	0.030303
5	3	0003674	1.000000	0.031250
5	3	0044449	1.000000	0.428571
5	3	0005506	1.000000	0.026316
5	3	0004956	1.000000	0.061224
5	3	0006874	1.000000	0.047619
5	3	0051045	1.000000	0.018868
5	3	0043687	1.000000	0.060606
5	3	0032991	1.000000	0.076923
5	3	0005049	1.000000	0.200000
5	3	0005829	1.000000	0.538462
5	3	0097458	1.000000	0.230769
5	3	0034605	1.000000	0.074074
5	3	0002040	1.000000	0.038462
5	3	0007389	1.000000	0.066667
5	3	0008083	1.000000	0.057143
5	3	0006644	1.000000	0.068966
5	3	0030198	1.000000	0.153846
5	3	0042435	1.000000	0.074074
5	3	0005654	1.000000	0.238095
5	3	0030134	1.000000	0.411765
5	3	0005225	1.000000	0.068966
5	3	0030169	1.000000	0.076923
5	3	0009451	1.000000	0.086957
5	3	0006968	1.000000	0.083333
5	3	0015718	1.000000	0.055556
5	3	0046856	1.000000	0.032258
5	3	0004553	1.000000	0.058824
5	3	0031386	1.000000	0.071429
5	3	0019388	1.000000	0.035714
5	3	0042127	1.000000	0.058824
5	3	0016192	1.000000	0.037037
5	3	0017111	1.000000	0.088235
5	3	0005488	1.000000	0.285714
5	3	0005816	1.000000	0.354839
5	3	2000145	1.000000	0.050000
5	3	0044260	1.000000	0.304348
5	3	0046928	1.000000	0.062500
5	3	0099044	1.000000	0.085106
5	3	0060071	1.000000	0.094340
5	3	0009834	1.000000	0.075000
5	3	0060395	1.000000	0.000000
5	3	0048309	1.000000	0.000000
5	3	0048339	1.000000	0.000000
5	3	0001080	1.000000	0.000000
5	3	0034098	1.000000	0.000000
5	3	0080008	1.000000	0.000000
5	3	0003779	1.000000	0.083333
5	3	0008589	1.000000	0.000000
5	3	0006105	1.000000	0.000000
5	3	0006896	1.000000	0.000000
5	3	0016765	1.000000	0.250000
5	3	1903047	1.000000	0.095238
5	3	0070827	1.000000	0.083333
5	3	0000981	1.000000	0.071429
5	3	0045892	1.000000	0.025000
5	3	0065008	1.000000	0.125000
5	3	0000381	1.000000	0.045455
5	3	1903441	1.000000	0.058824
5	3	0001889	1.000000	0.066667
5	3	0008150	1.000000	0.166667
5	3	0005237	1.000000	0.076923
5	3	0046578	1.000000	0.062500
5	3	0031491	1.000000	0.000000
5	3	0032991	1.000000	0.050000
5	3	0031225	1.000000	0.043478
5	3	0008028	1.000000	0.027027
5	3	0016209	1.000000	0.086957
5	3	0050220	1.000000	0.000000
5	3	0031226	1.000000	0.176471
5	3	0004725	1.000000	0.054054
5	3	0098662	1.000000	0.050000
5	3	0008134	1.000000	0.222222
5	3	0010862	1.000000	0.241935
5	3	0015038	1.000000	0.066667
5	3	0006071	1.000000	0.090909
5	3	0008964	1.000000	0.076923
5	3	0009725	1.000000	0.142857
5	3	0000395	1.000000	0.044444
5	3	0005925	1.000000	0.062500
5	3	0007034	1.000000	0.071429
5	3	0061077	1.000000	0.066667
5	3	0030020	1.000000	0.000000
5	3	0006883	1.000000	0.044444
5	3	0022857	1.000000	0.028571
5	3	0043565	1.000000	0.000000
5	3	0033612	1.000000	0.000000
5	3	0010033	1.000000	0.032258
5	3	0008924	1.000000	0.583333
5	3	0006432	1.000000	0.150000
5	3	0051228	1.000000	0.046512
5	3	0043023	1.000000	0.076923
5	3	0072320	1.000000	0.054054
5	3	0030676	1.000000	0.083333
5	3	0071763	1.000000	0.066667
5	3	0008047	1.000000	0.083333
5	3	0005488	1.000000	0.500000
5	3	0051647	1.000000	0.100000
5	3	0022610	1.000000	0.333333
5	3	0003674	1.000000	0.333333
5	3	0004842	1.000000	0.038462
5	3	0031624	1.000000	0.428571
5	3	0006357	1.000000	0.040000
5	3	0006368	1.000000	0.026316
5	3	0016706	1.000000	0.090909
5	3	0006281	1.000000	0.071429
5	3	0006336	1.000000	0.037037
5	3	0005524	1.000000	0.100000
5	3	0015012	1.000000	0.033333
5	3	0004124	1.000000	0.026316
5	3	0006552	1.000000	0.031250
5	3	0006886	1.000000	0.000000
5	3	0015035	1.000000	0.000000
5	3	0043235	1.000000	0.050000
5	3	0034599	1.000000	0.000000
5	3	0070181	1.000000	0.000000
5	3	0001103	1.000000	0.000000
5	3	1990939	1.000000	0.125000
5	3	0005829	1.000000	0.000000
5	3	0007605	1.000000	0.032258
5	3	0000056	1.000000	0.015385
5	3	0006820	1.000000	0.033333
5	3	0097194	1.000000	0.068966
5	3	0009725	1.000000	0.033333
5	3	0004991	1.000000	0.052632
5	3	0044421	1.000000	0.041667
5	3	0008340	1.000000	0.000000
5	3	0004809	1.000000	0.022727
5	3	0016310	1.000000	0.000000
5	3	0008353	1.000000	0.032258
5	3	0006203	1.000000	0.000000
5	3	0034774	1.000000	0.370370
5	3	0030851	1.000000	0.000000
5	3	0090297	1.000000	0.000000
5	3	0034271	1.000000	0.043478
5	3	0009931	1.000000	0.000000
5	3	0042802	1.000000	0.000000
5	3	0009887	1.000000	0.020000
5	3	0005789	1.000000	0.000000
5	3	0045504	1.000000	0.000000
5	3	1990837	1.000000	0.000000
5	3	0005634	1.000000	0.000000
5	3	0000159	1.000000	0.000000
5	3	0005761	1.000000	0.000000
5	3	0048037	1.000000	0.125000
5	3	0007234	1.000000	0.054054
5	3	0008270	1.000000	0.083333
5	3	0032991	1.000000	0.666667
5	3	0006888	1.000000	0.014925
5	3	0007399	1.000000	0.015625
5	3	0097014	1.000000	0.307692
5	3	0071973	1.000000	0.014925
5	3	0001666	1.000000	0.015625
5	3	0001302	1.000000	0.015625
5	3	0007605	1.000000	0.015625
5	3	0031543	1.000000	0.030303
5	3	0004725	1.000000	0.029412
5	3	0016070	1.000000	0.022222
5	3	0042493	1.000000	0.029412
5	3	0031284	1.000000	0.013699
5	3	0009898	1.000000	0.000000
5	3	0031012	1.000000	0.000000
5	3	0000209	1.000000	0.066667
5	3	0005667	1.000000	0.416667
5	3	0000973	1.000000	0.105263
5	3	0005515	1.000000	0.250000
5	3	1902711	1.000000	0.071429
5	3	0048247	1.000000	0.062500
5	3	0007097	1.000000	0.043478
5	3	0097199	1.000000	0.081633
5	3	0016579	1.000000	0.066667
5	3	0035600	1.000000	0.000000
5	3	0010811	1.000000	0.000000
5	3	0070291	1.000000	0.000000
5	3	0006896	1.000000	0.000000
5	3	0031594	1.000000	0.047619
5	3	0071705	1.000000	0.052632
5	3	0098609	1.000000	0.055556
5	3	0006464	1.000000	0.071429
5	3	0001103	1.000000	0.000000
5	3	0046855	1.000000	0.050000
5	3	0009651	1.000000	0.050000
5	3	0016788	1.000000	0.000000
5	3	0005829	1.000000	0.184211
5	3	0002455	1.000000	0.000000
5	3	0006817	1.000000	0.000000
5	3	0001573	1.000000	0.000000
5	3	0043995	1.000000	0.000000
5	3	0033993	1.000000	0.142857
5	3	0005829	1.000000	0.384615
5	3	0005576	1.000000	0.090909
5	3	0005215	1.000000	0.034483
5	3	0097546	1.000000	0.222222
5	3	0051177	1.000000	0.058824
5	3	0043565	1.000000	0.029412
5	3	1902711	1.000000	0.071429
5	3	0043227	1.000000	0.115385
5	3	0009651	1.000000	0.115385
5	3	0005762	1.000000	0.390244
5	3	0009409	1.000000	0.115385
5	3	0005515	1.000000	0.250000
5	3	0004644	1.000000	0.083333
5	3	0032040	1.000000	0.033333
5	3	0051930	1.000000	0.050000
5	3	0003950	1.000000	0.083333
5	3	0010075	1.000000	0.043478
5	3	0042989	1.000000	0.084507
5	3	0030182	1.000000	0.058824
5	3	0005789	1.000000	0.314286
5	3	0015291	1.000000	0.062500
5	3	1903669	1.000000	0.032787
5	3	0036503	1.000000	0.302326
5	3	0015701	1.000000	0.032258
5	3	0045039	1.000000	0.073529
5	3	0017056	1.000000	0.055556
5	3	1901897	1.000000	0.050000
5	3	0032006	1.000000	0.062500
5	3	0046132	1.000000	0.044444
5	3	0048701	1.000000	0.037037
5	3	0032007	1.000000	0.041667
5	3	0005540	1.000000	0.062500
5	3	0003954	1.000000	0.111111
5	3	0006783	1.000000	0.196078
5	3	0006950	1.000000	0.029412
5	3	0005515	1.000000	0.029412
5	3	0005886	1.000000	0.272727
5	3	1901371	1.000000	0.069767
5	3	0046802	1.000000	0.018519
5	3	0009653	1.000000	0.028571
5	3	0007179	1.000000	0.074074
5	3	0003735	1.000000	0.100000
5	3	0043231	1.000000	0.900000
5	3	0008209	1.000000	0.060606
5	3	0005588	1.000000	0.041667
5	3	0055088	1.000000	0.083333
5	3	0016020	1.000000	0.090909
5	3	0008832	1.000000	0.071429
5	3	0031090	1.000000	0.200000
5	3	0051056	1.000000	0.027778
5	3	0016788	1.000000	0.250000
5	3	0044425	1.000000	0.166667
5	3	0035069	1.000000	0.025641
5	3	0019843	1.000000	0.083333
5	3	0032496	1.000000	0.025000
5	3	0006906	1.000000	0.050000
5	3	0001056	1.000000	0.017241
5	3	0006816	1.000000	0.037037
5	3	0098641	1.000000	0.034483
5	3	0005739	1.000000	0.200000
5	3	0051539	1.000000	0.000000
5	3	0030239	1.000000	0.022222
5	3	0051298	1.000000	0.080000
5	3	0097458	1.000000	0.093750
5	3	0038154	1.000000	0.034483
5	3	0032979	1.000000	0.051282
5	3	0075141	1.000000	0.019231
5	3	0061337	1.000000	0.019608
5	3	0016310	1.000000	0.090909
5	3	0007475	1.000000	0.013333
5	3	0044464	1.000000	0.081081
5	3	0070897	1.000000	0.222222
5	3	0009507	1.000000	0.282051
5	3	0044233	1.000000	0.076923
5	3	0016020	1.000000	0.054054
5	3	0031175	1.000000	0.022989
5	3	0046578	1.000000	0.018868
5	3	0060688	1.000000	0.100000
5	3	0097458	1.000000	0.333333
5	3	0080030	1.000000	0.133333
5	3	0046802	1.000000	0.038462
5	3	0016020	1.000000	0.111111
5	3	0048570	1.000000	0.055556
5	3	0005518	1.000000	0.032258
5	3	0048039	1.000000	0.031250
5	3	0035375	1.000000	0.031250
5	3	0005549	1.000000	0.020833
5	3	0050780	1.000000	0.019608
5	3	0043295	1.000000	0.017857
5	3	0005634	1.000000	1.000000
5	3	0098687	1.000000	0.411765
5	3	1903288	1.000000	0.083333
5	3	0007272	1.000000	0.083333
5	3	0007424	1.000000	0.076923
5	3	0006880	1.000000	0.075000
5	3	0010468	1.000000	0.045455
5	3	0007010	1.000000	0.095238
5	3	0070212	1.000000	0.333333
5	3	0030593	1.000000	0.051282
5	3	0008150	1.000000	0.058824
5	3	0045065	1.000000	0.054054
5	3	0008080	1.000000	0.142857
5	3	0043410	1.000000	0.017544
5	3	0008553	1.000000	0.061224
5	3	0000056	1.000000	0.017544
5	3	0005515	1.000000	0.250000
5	3	0007034	1.000000	0.066667
5	3	0001889	1.000000	0.050000
5	3	0005829	1.000000	1.000000
5	3	0048471	1.000000	0.777778
5	3	0005575	1.000000	0.125000
5	3	0005634	1.000000	1.000000
5	3	0009833	1.000000	0.076923
5	3	0060047	1.000000	0.058824
5	3	0043050	1.000000	0.066667
5	3	0007613	1.000000	0.055556
5	3	0005515	1.000000	0.022222
5	3	0007424	1.000000	0.020000
5	3	0007526	1.000000	0.018182
5	3	0048018	1.000000	0.034483
5	3	0042391	1.000000	0.021739
5	3	0005086	1.000000	0.038462
5	3	0000400	1.000000	0.020000
5	3	0003924	1.000000	0.111111
5	3	0006612	1.000000	0.032258
5	3	0044444	1.000000	0.333333
5	3	0006606	1.000000	0.028571
5	3	0030170	1.000000	0.071429
5	3	0002027	1.000000	0.055556
5	3	0010508	1.000000	0.040000
5	3	0006623	1.000000	0.029412
5	3	0071222	1.000000	0.044444
5	3	0044431	1.000000	0.000000
5	3	0046930	1.000000	0.000000
5	3	0006911	1.000000	0.054054
5	3	0006954	1.000000	0.035714
5	3	0005739	1.000000	0.000000
5	3	0044454	1.000000	0.000000
5	3	0005575	1.000000	0.000000
5	3	0031490	1.000000	0.055556
5	3	0044428	1.000000	0.000000
5	3	0008258	1.000000	0.052632
5	3	0006464	1.000000	0.043478
5	3	0036064	1.000000	0.000000
5	3	0098796	1.000000	0.000000
5	3	0035556	1.000000	0.060606
5	3	0043231	1.000000	0.000000
5	3	0005615	1.000000	0.000000
5	3	0048268	1.000000	0.055556
5	3	0006091	1.000000	0.076923
5	3	0046958	1.000000	0.058824
5	3	0031297	1.000000	0.030303
5	3	0005576	1.000000	0.000000
5	3	1904515	1.000000	0.000000
5	3	0007272	1.000000	0.000000
5	3	0016126	1.000000	0.000000
5	3	0006024	1.000000	0.000000
5	3	0006511	1.000000	0.000000
5	3	0043087	1.000000	0.000000
5	3	0042256	1.000000	0.000000
5	3	0006422	1.000000	0.000000
5	3	0006487	1.000000	0.000000
5	3	0009108	1.000000	0.114286
5	3	0032879	1.000000	0.031250
5	3	0033017	1.000000	0.038462
5	3	0071466	1.000000	0.193548
5	3	0003700	1.000000	0.035714
5	3	0046496	1.000000	0.078431
5	3	0016246	1.000000	0.044444
5	3	0032509	1.000000	0.025641
5	3	0070212	1.000000	0.095238
5	3	0005488	1.000000	0.000000
5	3	0030833	1.000000	0.102564
5	3	0007187	1.000000	0.142857
5	3	0043231	1.000000	0.900000
5	3	0031848	1.000000	0.038462
5	3	0006654	1.000000	0.023256
5	3	0019239	1.000000	0.000000
5	3	0004032	1.000000	0.033333
5	3	0006450	1.000000	0.000000
5	3	0008017	1.000000	0.000000
5	3	0051603	1.000000	0.000000
5	3	0010847	1.000000	0.000000
5	3	0097310	1.000000	0.000000
5	3	0055114	1.000000	0.000000
5	3	0046523	1.000000	0.000000
5	3	0032755	1.000000	0.000000
5	3	0008757	1.000000	0.000000
5	3	0003691	1.000000	0.000000
5	3	0006629	1.000000	0.000000
5	3	0004601	1.000000	0.000000
5	3	0061337	1.000000	0.000000
5	3	0000462	1.000000	0.000000
5	3	0009952	1.000000	0.000000
5	3	0033856	1.000000	0.000000
5	3	0018344	1.000000	0.000000
5	3	0051234	1.000000	0.250000
5	3	0009987	1.000000	0.333333
5	3	0051082	1.000000	0.045455
5	3	0005829	1.000000	0.176471
5	3	0000151	1.000000	0.166667
5	3	0032991	1.000000	0.076923
5	3	0000463	1.000000	0.051282
5	3	0008301	1.000000	0.040000
5	3	0043039	1.000000	0.055556
5	3	0042054	1.000000	0.058824
5	3	0016021	1.000000	0.058824
5	3	0016832	1.000000	0.000000
5	3	0009143	1.000000	0.000000
5	3	0075141	1.000000	0.000000
5	3	0031177	1.000000	0.000000
5	3	0016020	1.000000	0.333333
5	3	0000151	1.000000	0.100000
5	3	0035169	1.000000	0.041667
5	3	0005783	1.000000	0.071429
5	3	0010738	1.000000	0.029412
5	3	0034515	1.000000	0.058824
5	3	0010087	1.000000	0.034483
5	3	0000819	1.000000	0.058824
5	3	0046129	1.000000	0.035088
5	3	0005515	1.000000	0.428571
5	3	0061659	1.000000	0.083333
5	3	0003729	1.000000	0.166667
5	3	0007032	1.000000	0.227273
5	3	0005515	1.000000	0.428571
5	3	0005925	1.000000	0.031250
5	3	0004813	1.000000	0.071429
5	3	0044774	1.000000	0.085714
5	3	0008569	1.000000	0.052632
5	3	0048856	1.000000	0.166667
5	3	0015744	1.000000	0.050000
5	3	0019531	1.000000	0.032258
5	3	0042571	1.000000	0.062500
5	3	0006104	1.000000	0.080000
5	3	0005388	1.000000	0.020408
5	3	0046920	1.000000	0.074074
5	3	0007186	1.000000	0.047619
5	3	0046982	1.000000	0.027027
5	3	0015116	1.000000	0.036364
5	3	0000981	1.000000	0.036364
5	3	2000693	1.000000	0.020833
5	3	0030020	1.000000	0.027778
5	3	0043161	1.000000	0.064516
5	3	0004888	1.000000	0.111111
5	3	0006749	1.000000	0.111111
5	3	0009966	1.000000	0.210526
5	3	0004661	1.000000	0.076923
5	3	0009627	1.000000	0.071429
5	3	0031151	1.000000	0.040000
5	3	0097466	1.000000	0.071429
5	3	0032968	1.000000	0.078431
5	3	0005634	1.000000	0.625000
5	3	0006166	1.000000	0.312500
5	3	0006490	1.000000	0.177778
5	3	0032456	1.000000	0.031250
5	3	0006354	1.000000	0.543478
5	3	0008553	1.000000	0.020000
5	3	0003341	1.000000	0.045455
5	3	0035437	1.000000	0.078947
5	3	0032414	1.000000	0.075000
5	3	0007614	1.000000	0.000000
5	3	0016303	1.000000	0.075000
5	3	0045263	1.000000	0.000000
5	3	0006355	1.000000	0.000000
5	3	0006296	1.000000	0.000000
5	3	0006996	1.000000	0.100000
5	3	1902711	1.000000	0.000000
5	3	0048027	1.000000	0.076923
5	3	0050877	1.000000	0.050000
5	3	0009694	1.000000	0.185185
5	3	0097014	1.000000	0.000000
5	3	0005249	1.000000	0.025641
5	3	0036379	1.000000	0.352941
5	3	0045907	1.000000	0.025641
5	3	0005515	1.000000	0.200000
5	3	0015038	1.000000	0.083333
5	3	0014704	1.000000	0.032258
5	3	0010972	1.000000	0.027027
5	3	0017111	1.000000	0.136364
5	3	0005911	1.000000	0.000000
5	3	1903833	1.000000	0.027027
5	3	0006847	1.000000	0.023810
5	3	0042127	1.000000	0.045455
5	3	0016829	1.000000	0.125000
5	3	0004497	1.000000	0.083333
5	3	0043227	1.000000	0.300000
5	3	0016567	1.000000	0.387097
5	3	0046890	1.000000	0.416667
5	3	0017113	1.000000	0.071429
5	3	0006941	1.000000	0.071429
5	3	0005345	1.000000	0.047619
5	3	0050852	1.000000	0.093750
5	3	0043161	1.000000	0.243243
5	3	0030176	1.000000	0.000000
5	3	0046703	1.000000	0.043478
5	3	0005839	1.000000	0.000000
5	3	0043087	1.000000	0.041667
5	3	0048736	1.000000	0.026316
5	3	0048856	1.000000	0.028571
5	3	0044459	1.000000	0.120000
5	3	0004483	1.000000	0.307692
5	3	0008964	1.000000	0.083333
5	3	0015724	1.000000	0.020408
5	3	0000003	1.000000	0.029412
5	3	0015367	1.000000	0.022727
5	3	0016529	1.000000	0.562500
5	3	0071310	1.000000	0.064516
5	3	0042493	1.000000	0.083333
5	3	0015038	1.000000	0.066667
5	3	0042255	1.000000	0.051282
5	3	0006145	1.000000	0.285714
5	3	0004800	1.000000	0.083333
5	3	0046084	1.000000	0.160000
5	3	0071763	1.000000	0.060606
5	3	0019900	1.000000	0.100000
5	3	0044451	1.000000	0.526316
5	3	0016620	1.000000	0.086957
5	3	0005801	1.000000	0.500000
5	3	0007059	1.000000	0.083333
5	3	0005911	1.000000	0.083333
5	3	0007218	1.000000	0.060606
5	3	0048507	1.000000	0.037037
5	3	0005852	1.000000	0.000000
5	3	0005515	1.000000	0.083333
5	3	0051455	1.000000	0.031250
5	3	0007030	1.000000	0.062500
5	3	0006744	1.000000	0.068966
5	3	0042147	1.000000	0.000000
5	3	0008408	1.000000	0.111111
5	3	0043295	1.000000	0.055556
5	3	0008202	1.000000	0.000000
5	3	0019373	1.000000	0.000000
5	3	2000649	1.000000	0.000000
5	3	0048477	1.000000	0.071429
5	3	0009102	1.000000	0.041667
5	3	0030334	1.000000	0.058824
5	3	0010305	1.000000	0.058824
5	3	0000722	1.000000	0.128205
5	3	0032991	1.000000	0.166667
5	3	0000105	1.000000	0.047619
5	3	0003674	1.000000	0.250000
5	3	0009611	1.000000	0.083333
5	3	0048593	1.000000	0.040000
5	3	0005515	1.000000	0.125000
5	3	0003676	1.000000	0.100000
5	3	0044444	1.000000	0.583333
5	3	0060078	1.000000	0.050000
5	3	0003676	1.000000	0.100000
5	3	1902350	1.000000	0.055556
5	3	0015513	1.000000	0.035714
5	3	0086010	1.000000	0.045455
5	3	0009617	1.000000	0.043478
5	3	0007600	1.000000	0.037037
5	3	1904059	1.000000	0.035714
5	3	0035556	1.000000	0.062500
5	3	0051377	1.000000	0.083333
5	3	0034271	1.000000	0.000000
5	3	0006869	1.000000	0.033333
5	3	0001578	1.000000	0.036364
5	3	0009897	1.000000	0.166667
5	3	0031749	1.000000	0.076923
5	3	0003008	1.000000	0.020000
5	3	0006102	1.000000	0.092593
5	3	0006342	1.000000	0.021505
5	3	0042803	1.000000	0.083333
5	3	0035339	1.000000	0.325581
5	3	0043231	1.000000	0.321429
5	3	0101031	1.000000	0.068966
5	3	0010033	1.000000	0.029412
5	3	0009408	1.000000	0.027778
5	3	0052814	1.000000	0.085106
5	3	0003677	1.000000	1.000000
5	3	0008506	1.000000	0.025000
5	3	0005942	1.000000	0.138889
5	3	0048662	1.000000	0.025000
5	3	0015732	1.000000	0.020833
5	3	0036156	1.000000	0.261905
5	3	0016413	1.000000	0.000000
5	3	0006941	1.000000	0.025641
5	3	0015020	1.000000	0.000000
5	3	0001525	1.000000	0.020408
5	3	0004508	1.000000	0.047619
5	3	0007523	1.000000	0.031250
5	3	0035405	1.000000	0.612903
5	3	0006623	1.000000	0.023256
5	3	0016705	1.000000	0.125000
5	3	0009719	1.000000	0.047619
5	3	0006105	1.000000	0.192308
5	3	0005515	1.000000	0.750000
5	3	0006423	1.000000	0.433962
5	3	0031491	1.000000	0.285714
5	3	0032508	1.000000	0.076923
5	3	0016020	1.000000	0.090909
5	3	0005248	1.000000	0.033898
5	3	0008191	1.000000	0.134328
5	3	0006955	1.000000	0.045455
5	3	0010833	1.000000	0.333333
5	3	0044421	1.000000	0.083333
5	3	0005261	1.000000	0.041667
5	3	0006955	1.000000	0.045455
5	3	1990883	1.000000	0.085714
5	3	0003674	1.000000	0.250000
5	3	0016021	1.000000	1.000000
5	3	0000122	1.000000	0.021739
5	3	0045892	1.000000	0.022727
5	3	0051001	1.000000	0.040000
5	3	0052572	1.000000	0.041667
5	3	0015934	1.000000	0.407407
5	3	0016706	1.000000	0.117647
5	3	0001573	1.000000	0.071429
5	3	0070292	1.000000	0.071429
5	3	0045198	1.000000	0.062500
5	3	0043231	1.000000	0.450000
5	3	0032812	1.000000	0.027778
5	3	0009653	1.000000	0.076923
5	3	0071347	1.000000	0.000000
5	3	0016020	1.000000	0.043478
5	3	0007165	1.000000	0.000000
5	3	0000030	1.000000	0.083333
5	3	0032760	1.000000	0.000000
5	3	0006221	1.000000	0.000000
5	3	0048812	1.000000	0.000000
5	3	0044444	1.000000	0.187500
5	3	0042256	1.000000	0.052632
5	3	0032050	1.000000	0.000000
5	3	0007179	1.000000	0.038462
5	3	0070337	1.000000	0.000000
5	3	0005604	1.000000	0.058824
5	3	0005741	1.000000	0.000000
5	3	0080156	1.000000	0.060606
5	3	0015934	1.000000	0.000000
5	3	0004637	1.000000	0.000000
5	3	0045337	1.000000	0.057143
5	3	0003676	1.000000	0.025641
5	3	0005667	1.000000	0.416667
5	3	0044421	1.000000	0.083333
5	3	0043235	1.000000	0.083333
5	3	0003691	1.000000	0.022727
5	3	0048839	1.000000	0.035714
5	3	0007043	1.000000	0.074074
5	3	0003677	1.000000	0.090909
5	3	0006974	1.000000	0.083333
5	3	0005525	1.000000	0.038462
5	3	0097310	1.000000	0.038462
5	3	0048020	1.000000	0.076923
5	3	0038023	1.000000	0.125000
5	3	0004637	1.000000	0.222222
5	3	0046907	1.000000	0.083333
5	3	1904812	1.000000	0.070175
5	3	0004015	1.000000	0.200000
5	3	0020015	1.000000	0.466667
5	3	0048193	1.000000	0.090909
5	3	0006282	1.000000	0.047619
5	3	0003700	1.000000	0.037037
5	3	0019838	1.000000	0.111111
5	3	0060070	1.000000	0.047619
5	3	0003714	1.000000	0.026316
5	3	0046716	1.000000	0.000000
5	3	0031594	1.000000	0.125000
5	3	0006342	1.000000	0.000000
5	3	0015935	1.000000	0.142857
5	3	0006342	1.000000	0.000000
5	3	0042989	1.000000	0.000000
5	3	0030198	1.000000	0.000000
5	3	0005459	1.000000	0.032258
5	3	0050896	1.000000	0.125000
5	3	0051726	1.000000	0.333333
5	3	0004888	1.000000	0.028571
5	3	0005829	1.000000	0.272727
5	3	0045265	1.000000	0.250000
5	3	0002084	1.000000	0.052632
5	3	0003973	1.000000	0.066667
5	3	0110034	1.000000	0.151515
5	3	0018315	1.000000	0.068966
5	3	0004364	1.000000	0.027778
5	3	0120025	1.000000	0.625000
5	3	0005886	1.000000	1.000000
5	3	0043981	1.000000	0.045455
5	3	0019464	1.000000	0.088889
5	3	0004577	1.000000	0.000000
5	3	0071376	1.000000	0.060606
5	3	0005667	1.000000	0.416667
5	3	0016020	1.000000	0.090909
5	3	0030507	1.000000	0.000000
5	3	0006891	1.000000	0.058824
5	3	0004337	1.000000	0.000000
5	3	0046294	1.000000	0.078125
5	3	0005874	1.000000	0.608696
5	3	0043231	1.000000	0.350000
5	3	0032143	1.000000	0.153846
5	3	0018105	1.000000	0.080000
5	3	0005460	1.000000	0.032258
5	3	0003700	1.000000	0.040000
5	3	0019388	1.000000	0.050000
5	3	0006357	1.000000	0.041667
5	3	0031012	1.000000	0.047619
5	3	0047545	1.000000	0.105263
5	3	0032543	1.000000	0.064516
5	3	0051998	1.000000	0.062500
5	3	0097500	1.000000	0.055556
5	3	0010124	1.000000	0.057692
5	3	0043086	1.000000	0.200000
5	3	0046976	1.000000	0.020833
5	3	0004024	1.000000	0.083333
5	3	0050911	1.000000	0.133333
5	3	0035267	1.000000	0.096774
5	3	0004032	1.000000	0.076923
5	3	0006875	1.000000	0.125000
5	3	0005673	1.000000	0.088235
5	3	0030374	1.000000	0.095238
5	3	0005546	1.000000	0.000000
5	3	0031497	1.000000	0.066667
5	3	0004601	1.000000	0.047619
5	3	0005515	1.000000	0.000000
5	3	0051001	1.000000	0.055556
5	3	0044325	1.000000	0.000000
5	3	0006099	1.000000	0.045455
5	3	0046332	1.000000	0.000000
5	3	0048839	1.000000	0.047619
5	3	0016301	1.000000	0.120000
5	3	0030246	1.000000	0.400000
5	3	0070290	1.000000	0.083333
5	3	0000981	1.000000	0.142857
5	3	0055114	1.000000	0.071429
5	3	0052814	1.000000	0.083333
5	3	0008028	1.000000	0.050000
5	3	0072657	1.000000	0.052632
5	3	0006996	1.000000	0.125000
5	3	0004057	1.000000	0.042553
5	3	0044428	1.000000	0.062500
5	3	0006911	1.000000	0.076923
5	3	0006364	1.000000	0.055556
5	3	0043652	1.000000	0.071429
5	3	1905030	1.000000	0.071429
5	3	0009142	1.000000	0.048780
5	3	0097352	1.000000	0.076923
5	3	0005515	1.000000	0.000000
5	3	0003677	1.000000	0.000000
5	3	0030335	1.000000	0.181818
5	3	0043531	1.000000	0.000000
5	3	0003954	1.000000	0.055556
5	3	0015886	1.000000	0.041667
5	3	0017113	1.000000	0.052632
5	3	0048505	1.000000	0.034483
5	3	0007165	1.000000	0.042553
5	3	0048869	1.000000	0.048780
5	3	0007501	1.000000	0.032258
5	3	0030322	1.000000	0.038462
5	3	0032963	1.000000	0.041667
5	3	0002027	1.000000	0.033333
5	3	0046294	1.000000	0.029851
5	3	0043231	1.000000	0.500000
5	3	0005575	1.000000	0.055556
5	3	0021984	1.000000	0.000000
5	3	0022841	1.000000	0.025000
5	3	0033041	1.000000	0.035714
5	3	0044444	1.000000	0.250000
5	3	0003743	1.000000	0.075758
5	3	0006672	1.000000	0.043478
5	3	0006544	1.000000	0.034483
5	3	0046627	1.000000	0.038462
5	3	0007017	1.000000	0.090909
5	3	0031501	1.000000	0.166667
5	3	0019346	1.000000	0.034483
5	3	0044196	1.000000	0.040000
5	3	0005000	1.000000	0.054054
5	3	0060271	1.000000	0.045455
5	3	0007480	1.000000	0.021277
5	3	0019441	1.000000	0.016129
5	3	0006398	1.000000	0.027027
5	3	0004350	1.000000	0.090909
5	3	0000403	1.000000	0.045455
5	3	0046475	1.000000	0.027027
5	3	0097159	1.000000	0.000000
5	3	0048268	1.000000	0.000000
5	3	1901565	1.000000	0.000000
5	3	0045337	1.000000	0.000000
5	3	0010109	1.000000	0.000000
5	3	0022625	1.000000	0.280000
5	3	0032787	1.000000	0.062500
5	3	0001505	1.000000	0.222222
5	3	0000137	1.000000	0.409091
5	3	0018130	1.000000	0.071429
5	3	0007501	1.000000	0.032258
5	3	0070475	1.000000	0.025000
5	3	0071423	1.000000	0.040000
5	3	0005025	1.000000	0.081633
5	3	0006024	1.000000	0.086957
5	3	0015140	1.000000	0.052632
5	3	0005634	1.000000	0.642857
5	3	0005829	1.000000	0.500000
5	3	0005829	1.000000	0.500000
5	3	0018105	1.000000	0.068966
5	3	0007034	1.000000	0.076923
5	3	0009082	1.000000	0.194444
5	3	1902475	1.000000	0.025641
5	3	0005615	1.000000	0.076923
5	3	0016885	1.000000	0.090909
5	3	0030702	1.000000	0.030303
5	3	0015131	1.000000	0.040816
5	3	0032436	1.000000	0.017857
5	3	0002479	1.000000	0.035714
5	3	0008284	1.000000	0.037037
5	3	0051930	1.000000	0.037037
5	3	0005615	1.000000	0.076923
5	3	0031902	1.000000	0.285714
5	3	0015301	1.000000	0.033333
5	3	0044428	1.000000	0.769231
5	3	0044464	1.000000	0.300000
5	3	0016973	1.000000	0.070175
5	3	0046872	1.000000	0.000000
5	3	0016787	1.000000	0.000000
5	3	0007264	1.000000	0.095238
5	3	0015276	1.000000	0.190476
5	3	0005634	1.000000	0.642857
5	3	0065007	1.000000	0.181818
5	3	0008967	1.000000	0.086957
5	3	0004334	1.000000	0.062500
5	3	0000712	1.000000	0.023256
5	3	0002074	1.000000	0.041667
5	3	0004842	1.000000	0.064516
5	3	0000055	1.000000	0.041667
5	3	0071386	1.000000	0.051282
5	3	0010225	1.000000	0.066667
5	3	0008408	1.000000	0.068966
5	3	0003755	1.000000	0.064516
5	3	0009651	1.000000	0.071429
5	3	0004890	1.000000	0.000000
5	3	0016861	1.000000	0.285714
5	3	0005829	1.000000	0.000000
5	3	0000226	1.000000	0.074074
5	3	0000278	1.000000	0.086957
5	3	0002040	1.000000	0.027027
5	3	0007501	1.000000	0.045455
5	3	0000329	1.000000	0.000000
5	3	0060753	1.000000	0.076923
5	3	0003700	1.000000	0.441860
5	3	0140096	1.000000	0.090909
5	3	0016709	1.000000	0.058824
5	3	0009405	1.000000	0.028571
5	3	0030308	1.000000	0.085106
5	3	0060079	1.000000	0.065574
5	3	0048675	1.000000	0.060606
5	3	0045944	1.000000	0.022727
5	3	0006508	1.000000	0.058824
5	3	0005575	1.000000	0.200000
5	3	0042742	1.000000	0.050000
5	3	0048247	1.000000	0.071429
5	3	0017147	1.000000	0.333333
5	3	0051213	1.000000	0.071429
5	3	0006081	1.000000	0.071429
5	3	0036353	1.000000	0.025641
5	3	0019228	1.000000	0.045455
5	3	0043067	1.000000	0.071429
5	3	0080032	1.000000	0.153846
5	3	0015848	1.000000	0.050000
5	3	0045089	1.000000	0.043478
5	3	0007608	1.000000	0.066667
5	3	0004004	1.000000	0.086957
5	3	0002548	1.000000	0.033333
5	3	0009987	1.000000	0.117647
5	3	0140101	1.000000	0.285714
5	3	0046930	1.000000	0.000000
5	3	0050716	1.000000	0.020408
5	3	0004061	1.000000	0.222222
5	3	0009987	1.000000	0.117647
5	3	0000815	1.000000	0.000000
5	3	0010811	1.000000	0.041667
5	3	0002940	1.000000	0.054054
5	3	0016021	1.000000	0.222222
5	3	0008306	1.000000	0.058824
5	3	0043982	1.000000	0.078947
5	3	0006014	1.000000	0.058824
5	3	0005925	1.000000	0.083333
5	3	0005887	1.000000	0.500000
5	3	0004370	1.000000	0.000000
5	3	0006627	1.000000	0.000000
5	3	0005025	1.000000	0.000000
5	3	0005549	1.000000	0.000000
5	3	0031226	1.000000	0.176471
5	3	0005575	1.000000	0.100000
5	3	0005783	1.000000	0.642857
5	3	0007017	1.000000	0.041667
5	3	0006091	1.000000	0.038462
5	3	0006168	1.000000	0.016949
5	3	0071966	1.000000	0.026316
5	3	0015020	1.000000	0.000000
5	3	0019320	1.000000	0.055556
5	3	0002196	1.000000	0.032258
5	3	0006700	1.000000	0.037037
5	3	0097428	1.000000	0.066667
5	3	0005871	1.000000	0.000000
5	3	0051234	1.000000	0.033333
5	3	0022627	1.000000	0.000000
5	3	0006974	1.000000	0.060606
5	3	0043488	1.000000	0.021277
5	3	0004791	1.000000	0.080000
5	3	0046579	1.000000	0.021277
5	3	0046658	1.000000	0.000000
5	3	0050916	1.000000	0.076923
5	3	0007165	1.000000	0.142857
5	3	0001080	1.000000	0.043478
5	3	0018342	1.000000	0.045455
5	3	0016192	1.000000	0.100000
5	3	0001055	1.000000	0.021739
5	3	0004337	1.000000	0.000000
5	3	0005634	1.000000	0.000000
5	3	0045893	1.000000	0.017241
5	3	0032273	1.000000	0.026316
5	3	0008258	1.000000	0.028571
5	3	0045038	1.000000	0.017544
5	3	0015079	1.000000	0.033333
5	3	0015979	1.000000	0.000000
5	3	0005222	1.000000	0.000000
5	3	0015631	1.000000	0.000000
5	3	1902857	1.000000	0.000000
5	3	0004365	1.000000	0.000000
5	3	0005515	1.000000	0.000000
5	3	0005663	1.000000	0.000000
5	3	0036020	1.000000	0.000000
5	3	0015085	1.000000	0.016393
5	3	0010766	1.000000	0.020833
5	3	0010862	1.000000	0.020408
5	3	0071222	1.000000	0.032258
5	3	0043039	1.000000	0.062500
5	3	0009535	1.000000	0.074074
5	3	0003341	1.000000	0.071429
5	3	0031083	1.000000	0.076923
5	3	1901605	1.000000	0.095238
5	3	0005680	1.000000	0.047619
5	3	1904382	1.000000	0.033333
5	3	0006413	1.000000	0.058824
5	3	0002062	1.000000	0.043478
5	3	0032094	1.000000	0.066667
5	3	0006355	1.000000	0.021739
5	3	0003381	1.000000	0.040000
5	3	0030971	1.000000	0.027778
5	3	0035375	1.000000	0.031250
5	3	0006623	1.000000	0.019231
5	3	0071423	1.000000	0.021739
5	3	0016021	1.000000	0.000000
5	3	0006366	1.000000	0.027027
5	3	0004300	1.000000	0.000000
5	3	0046084	1.000000	0.025641
5	3	0038191	1.000000	0.000000
5	3	0010109	1.000000	0.076923
5	3	0007165	1.000000	0.400000
5	3	0005887	1.000000	0.500000
5	3	0004683	1.000000	0.038961
5	3	0016810	1.000000	0.018519
5	3	0043140	1.000000	0.040000
5	3	0050661	1.000000	0.016667
5	3	0031543	1.000000	0.039474
5	3	0007399	1.000000	0.066667
5	3	0042162	1.000000	0.017241
5	3	0046785	1.000000	0.050000
5	3	0016553	1.000000	0.666667
5	3	0040003	1.000000	0.285714
5	3	0006464	1.000000	0.391304
5	3	0042446	1.000000	0.125000
5	3	0016021	1.000000	0.034483
5	3	0019430	1.000000	0.153846
5	3	0043231	1.000000	0.360000
5	3	0044444	1.000000	0.185185
5	3	0005515	1.000000	0.750000
5	3	0035296	1.000000	0.142857
5	3	0006097	1.000000	0.222222
5	3	0007568	1.000000	0.666667
5	3	0006464	1.000000	0.391304
5	3	0099537	1.000000	0.153846
5	3	0004674	1.000000	0.250000
5	3	0001710	1.000000	0.086957
5	3	0070374	1.000000	1.000000
5	3	0008076	1.000000	0.069767
5	3	0030239	1.000000	0.161290
5	3	0004000	1.000000	0.100000
5	3	0006612	1.000000	0.055556
5	3	0006610	1.000000	0.048780
5	3	0005496	1.000000	0.333333
5	3	0009897	1.000000	0.090909
5	3	0048869	1.000000	0.050000
5	3	0019221	1.000000	0.129032
5	3	0019902	1.000000	0.600000
5	3	0002376	1.000000	0.055556
5	3	0000086	1.000000	0.038462
5	3	0006478	1.000000	0.027027
5	3	0004483	1.000000	0.027027
5	3	0042738	1.000000	0.035714
5	3	0048477	1.000000	0.027027
5	3	0009570	1.000000	0.523810
5	3	0044464	1.000000	0.300000
5	3	0003682	1.000000	0.052632
5	3	0070207	1.000000	0.052632
5	3	0042802	1.000000	0.050000
5	3	0042144	1.000000	0.062500
5	3	0015385	1.000000	0.152174
5	3	0046627	1.000000	0.083333
5	3	0061158	1.000000	0.047619
5	3	0005125	1.000000	0.083333
5	3	0045475	1.000000	0.029412
5	3	0010305	1.000000	0.028571
5	3	0048513	1.000000	0.030303
5	3	0004350	1.000000	0.058824
5	3	0080030	1.000000	0.000000
5	3	0000055	1.000000	0.014925
5	3	0002181	1.000000	0.000000
5	3	0010842	1.000000	0.000000
5	3	0050911	1.000000	0.000000
5	3	0006906	1.000000	0.000000
5	3	0031119	1.000000	0.000000
5	3	0046475	1.000000	0.000000
5	3	0005697	1.000000	0.000000
5	3	0009142	1.000000	0.027027
5	3	0003700	1.000000	0.064516
5	3	0000703	1.000000	0.111111
5	3	0019900	1.000000	0.066667
5	3	0016237	1.000000	0.062500
5	3	0043161	1.000000	0.029412
5	3	0004029	1.000000	0.083333
5	3	0005783	1.000000	0.066667
5	3	0043604	1.000000	0.153846
5	3	0017150	1.000000	0.057143
5	3	0005315	1.000000	0.066667
5	3	0006210	1.000000	0.062500
5	3	0046621	1.000000	0.058824
5	3	0043227	1.000000	0.125000
5	3	2000377	1.000000	0.055556
5	3	0000722	1.000000	0.025000
5	3	0097014	1.000000	0.043478
5	3	0030511	1.000000	0.031250
5	3	0090286	1.000000	0.033333
5	3	0005829	1.000000	0.000000
5	3	0000941	1.000000	0.000000
5	3	0001103	1.000000	0.000000
5	3	0005762	1.000000	0.000000
5	3	0005545	1.000000	0.000000
5	3	0038128	1.000000	0.035714
5	3	0042626	1.000000	0.206897
5	3	0050706	1.000000	0.029412
5	3	0005488	1.000000	0.666667
5	3	0048268	1.000000	0.043478
5	3	0046038	1.000000	0.011111
5	3	0042803	1.000000	0.285714
5	3	0016301	1.000000	0.083333
5	3	0001676	1.000000	0.035714
5	3	0006468	1.000000	0.031250
5	3	0036508	1.000000	0.030303
5	3	1904045	1.000000	0.022727
5	3	0043648	1.000000	0.000000
5	3	0019869	1.000000	0.000000
5	3	0047724	1.000000	0.000000
5	3	0043023	1.000000	0.000000
5	3	0006325	1.000000	0.000000
5	3	0005829	1.000000	0.363636
5	3	0005515	1.000000	0.200000
5	3	0007507	1.000000	0.000000
5	3	0006282	1.000000	0.000000
5	3	0005914	1.000000	0.035714
5	3	0032963	1.000000	0.000000
5	3	0042789	1.000000	0.025641
5	3	1990837	1.000000	0.529412
5	3	0016021	1.000000	0.071429
5	3	0006865	1.000000	0.058824
5	3	0031984	1.000000	0.615385
5	3	0072657	1.000000	0.076923
5	3	0046785	1.000000	0.045455
5	3	0003924	1.000000	0.041667
5	3	0051536	1.000000	0.250000
5	3	0043488	1.000000	0.173077
5	3	0003735	1.000000	0.142857
5	3	0005654	1.000000	0.555556
5	3	0007018	1.000000	0.064516
5	3	0043231	1.000000	0.900000
5	3	0005249	1.000000	0.031746
5	3	0042391	1.000000	0.046512
5	3	0060216	1.000000	0.025641
5	3	0016614	1.000000	0.095238
5	3	0036092	1.000000	0.058824
5	3	0043227	1.000000	0.071429
5	3	0044444	1.000000	0.187500
5	3	0004377	1.000000	0.074074
5	3	0070593	1.000000	0.074074
5	3	0008565	1.000000	0.068966
5	3	0070372	1.000000	0.121212
5	3	0051336	1.000000	0.117647
5	3	0006457	1.000000	0.133333
5	3	0045892	1.000000	0.088889
5	3	0097065	1.000000	0.055556
5	3	0043406	1.000000	0.061538
5	3	0048149	1.000000	0.076923
5	3	0007612	1.000000	0.047619
5	3	0006464	1.000000	0.000000
5	3	0004124	1.000000	0.000000
5	3	0048512	1.000000	0.000000
5	3	0008020	1.000000	0.000000
5	3	0007267	1.000000	0.000000
5	3	0009092	1.000000	0.250000
5	3	0005886	1.000000	0.000000
5	3	0005783	1.000000	0.000000
5	3	0035494	1.000000	0.047619
5	3	0050684	1.000000	0.045455
5	3	0070286	1.000000	0.036364
5	3	0050852	1.000000	0.034483
5	3	0008152	1.000000	0.050000
5	3	0000398	1.000000	0.024390
5	3	0019748	1.000000	0.047619
5	3	0006828	1.000000	0.037037
5	3	0055008	1.000000	0.051282
5	3	0044464	1.000000	0.142857
5	3	0009225	1.000000	0.033333
5	3	0007155	1.000000	0.058824
5	3	0009628	1.000000	0.058824
5	3	0000313	1.000000	0.121212
5	3	0030136	1.000000	0.090909
5	3	0047865	1.000000	0.045455
5	3	1990145	1.000000	0.024390
5	3	0019870	1.000000	0.043478
5	3	0045893	1.000000	0.038462
5	3	0010885	1.000000	0.120000
5	3	0005829	1.000000	0.176471
5	3	0043227	1.000000	0.076923
5	3	0044444	1.000000	0.187500
5	3	0016021	1.000000	0.454545
5	3	0043227	1.000000	0.076923
5	3	0014912	1.000000	0.057143
5	3	0070545	1.000000	0.085714
5	3	0032991	1.000000	0.181818
5	3	0007339	1.000000	0.064516
5	3	0044421	1.000000	0.000000
5	3	0048015	1.000000	0.066667
5	3	0004649	1.000000	0.041667
5	3	0004370	1.000000	0.064516
5	3	0004017	1.000000	0.033898
5	3	0042802	1.000000	0.000000
5	3	0006739	1.000000	0.046512
5	3	0035556	1.000000	0.074074
5	3	0032273	1.000000	0.032258
5	3	0004535	1.000000	0.041667
5	3	0003677	1.000000	0.222222
5	3	0070626	1.000000	0.100000
5	3	0030007	1.000000	0.107143
5	3	0042809	1.000000	0.363636
5	3	0009062	1.000000	0.058824
5	3	0003674	1.000000	0.200000
5	3	0006631	1.000000	0.083333
5	3	0009134	1.000000	0.040000
5	3	0043687	1.000000	0.076923
5	3	0030301	1.000000	0.055556
5	3	1990813	1.000000	0.048780
5	3	0006644	1.000000	0.090909
5	3	0009228	1.000000	0.045455
5	3	0015279	1.000000	0.036364
5	3	0043271	1.000000	0.026316
5	3	0050794	1.000000	0.030303
5	3	0032543	1.000000	0.017544
5	3	0050667	1.000000	0.021739
5	3	0048040	1.000000	0.028571
5	3	0004521	1.000000	0.036364
5	3	0018063	1.000000	0.018182
5	3	0014069	1.000000	0.153846
5	3	0035251	1.000000	0.000000
5	3	0045892	1.000000	0.000000
5	3	0044212	1.000000	0.000000
5	3	0019898	1.000000	0.047619
5	3	0042403	1.000000	0.066667
5	3	0043565	1.000000	0.500000
5	3	0070491	1.000000	0.111111
5	3	0005768	1.000000	0.470588
5	3	0042632	1.000000	0.066667
5	3	0005049	1.000000	0.055556
5	3	0009768	1.000000	0.090909
5	3	0015385	1.000000	0.034483
5	3	0006955	1.000000	0.153846
5	3	0004775	1.000000	0.040000
5	3	0003723	1.000000	0.041667
5	3	0044421	1.000000	0.071429
5	3	0005852	1.000000	0.166667
5	3	0046540	1.000000	0.103448
5	3	0051371	1.000000	0.040000
5	3	0003691	1.000000	0.035714
5	3	0003746	1.000000	0.088235
5	3	0015014	1.000000	0.046512
5	3	0021984	1.000000	0.000000
5	3	0005261	1.000000	0.038462
5	3	0006641	1.000000	0.000000
5	3	0018230	1.000000	0.000000
5	3	0047086	1.000000	0.066667
5	3	0001054	1.000000	0.021739
5	3	0005515	1.000000	0.125000
5	3	0042802	1.000000	0.111111
5	3	0038084	1.000000	0.090909
5	3	0000162	1.000000	0.134615
5	3	0006700	1.000000	0.583333
5	3	0071805	1.000000	0.050000
5	3	0045214	1.000000	0.047619
5	3	0004802	1.000000	0.222222
5	3	0003700	1.000000	0.076923
5	3	0032979	1.000000	0.037037
5	3	0009657	1.000000	0.105263
5	3	0010521	1.000000	0.043478
5	3	0070647	1.000000	0.105263
5	3	0097722	1.000000	0.153846
5	3	0043227	1.000000	0.300000
5	3	0043096	1.000000	0.052632
5	3	0043227	1.000000	0.300000
5	3	0022857	1.000000	0.100000
5	3	0007059	1.000000	0.333333
5	3	0020011	1.000000	0.642857
5	3	0004714	1.000000	0.083333
5	3	0004937	1.000000	0.142857
5	3	0016310	1.000000	0.200000
5	3	0015012	1.000000	0.071429
5	3	0110034	1.000000	0.085106
5	3	0044451	1.000000	0.565217
5	3	0097500	1.000000	0.055556
5	3	0004588	1.000000	0.000000
5	3	0004527	1.000000	0.074074
5	3	0051539	1.000000	0.000000
5	3	0006259	1.000000	0.090909
5	3	0004029	1.000000	0.062500
5	3	0033617	1.000000	0.142857
5	3	0004017	1.000000	0.041667
5	3	0031386	1.000000	0.000000
5	3	0006559	1.000000	0.048780
5	3	0046577	1.000000	0.083333
5	3	0007179	1.000000	0.037037
5	3	0016020	1.000000	0.090909
5	3	0016237	1.000000	0.083333
5	3	0004322	1.000000	0.083333
5	3	0004483	1.000000	0.026316
5	3	0006654	1.000000	0.037037
5	3	0044451	1.000000	0.526316
5	3	0006979	1.000000	0.142857
5	3	0031347	1.000000	0.045455
5	3	0061598	1.000000	0.000000
5	3	0005794	1.000000	0.392857
5	3	0000921	1.000000	0.066667
5	3	0055008	1.000000	0.026316
5	3	0071978	1.000000	0.076923
5	3	0046777	1.000000	0.027027
5	3	0005515	1.000000	0.000000
5	3	0003729	1.000000	0.000000
5	3	0004197	1.000000	0.028571
5	3	0032263	1.000000	0.010870
5	3	0033041	1.000000	0.025641
5	3	0002062	1.000000	0.031250
5	3	0051216	1.000000	0.035714
5	3	0072583	1.000000	0.043478
5	3	0002429	1.000000	0.054054
5	3	0015848	1.000000	0.038462
5	3	0006122	1.000000	0.017544
5	3	0006212	1.000000	0.021739
5	3	0001302	1.000000	0.047619
5	3	0097466	1.000000	0.137931
5	3	0050852	1.000000	0.044444
5	3	0003690	1.000000	0.090909
5	3	0009834	1.000000	0.071429
5	3	0051959	1.000000	0.125000
5	3	0010305	1.000000	0.034483
5	3	1902165	1.000000	0.024390
5	3	1902036	1.000000	0.030303
5	3	0019005	1.000000	0.263158
5	3	0090734	1.000000	0.350000
5	3	0004386	1.000000	0.054054
5	3	0016246	1.000000	0.045455
5	3	0036159	1.000000	0.040000
5	3	0002023	1.000000	0.026316
5	3	0004451	1.000000	0.057143
5	3	0031683	1.000000	0.045455
5	3	0016598	1.000000	0.021277
5	3	0016598	1.000000	0.021277
5	3	0048812	1.000000	0.045455
5	3	0007475	1.000000	0.038462
5	3	0003674	1.000000	0.041667
5	3	0006040	1.000000	0.111111
5	3	0007165	1.000000	0.153846
5	3	0061408	1.000000	0.408163
5	3	0014809	1.000000	0.076923
5	3	0017056	1.000000	0.062500
5	3	0042626	1.000000	0.046512
5	3	0003680	1.000000	0.030303
5	3	0046872	1.000000	0.000000
5	3	0042803	1.000000	0.000000
5	3	0005102	1.000000	0.000000
5	3	0004012	1.000000	0.080000
5	3	0004034	1.000000	0.000000
5	3	0006888	1.000000	0.047619
5	3	1904382	1.000000	0.065574
5	3	0015301	1.000000	0.038462
5	3	0007018	1.000000	0.095238
5	3	0008298	1.000000	0.041667
5	3	0043565	1.000000	0.500000
5	3	0003954	1.000000	0.066667
5	3	0060294	1.000000	0.068966
5	3	0035567	1.000000	0.062500
5	3	0009952	1.000000	0.040000
5	3	0005886	1.000000	0.000000
5	3	0005548	1.000000	0.086957
5	3	0006465	1.000000	0.227273
5	3	0044267	1.000000	0.357143
5	3	0031729	1.000000	0.142857
5	3	0046872	1.000000	0.200000
5	3	0016814	1.000000	0.181818
5	3	0003988	1.000000	0.153846
5	3	0045732	1.000000	0.052632
5	3	0051016	1.000000	0.044444
5	3	0048242	1.000000	0.068966
5	3	0005509	1.000000	0.200000
5	3	0043227	1.000000	0.166667
5	3	0008218	1.000000	0.333333
5	3	0007034	1.000000	0.142857
5	3	0071346	1.000000	0.148148
5	3	0051259	1.000000	0.307692
5	3	0006979	1.000000	0.166667
5	3	0006241	1.000000	0.036364
5	3	0032357	1.000000	0.153846
5	3	0005575	1.000000	0.250000
5	3	0000139	1.000000	0.304348
5	3	0006210	1.000000	0.064516
5	3	0016407	1.000000	0.166667
5	3	0001056	1.000000	0.047619
5	3	0051603	1.000000	0.086957
5	3	0032049	1.000000	0.074074
5	3	0033041	1.000000	0.041667
5	3	0000922	1.000000	0.120000
5	3	1990966	1.000000	0.027778
5	3	0014068	1.000000	0.050000
5	3	0042813	1.000000	0.045455
5	3	0043024	1.000000	0.000000
5	3	0003684	1.000000	0.857143
5	3	0004930	1.000000	0.047619
5	3	0010027	1.000000	0.000000
5	3	0035725	1.000000	0.000000
5	3	0006521	1.000000	0.000000
5	3	0015248	1.000000	0.052632
5	3	0005575	1.000000	0.000000
5	3	0008333	1.000000	0.027027
5	3	0035327	1.000000	0.000000
5	3	0035437	1.000000	0.046512
5	3	0009611	1.000000	0.033333
5	3	0004012	1.000000	0.032787
5	3	0005515	1.000000	0.250000
5	3	0051171	1.000000	0.142857
5	3	0042803	1.000000	0.181818
5	3	0044464	1.000000	0.000000
5	3	0004672	1.000000	0.172414
5	3	0044421	1.000000	0.000000
5	3	0042813	1.000000	0.148148
5	3	0042255	1.000000	0.095238
5	3	0007526	1.000000	0.066667
5	3	0004896	1.000000	0.214286
5	3	0042720	1.000000	0.000000
5	3	0009908	1.000000	0.058824
5	3	0006406	1.000000	0.071429
5	3	0042737	1.000000	0.117647
5	3	0031145	1.000000	0.054054
5	3	0016616	1.000000	0.055556
5	3	0007052	1.000000	0.083333
5	3	0004508	1.000000	0.050000
5	3	0016758	1.000000	0.000000
5	3	0007615	1.000000	0.050000
5	3	0018344	1.000000	0.071429
5	3	0005789	1.000000	0.181818
5	3	0035435	1.000000	0.040000
5	3	0052657	1.000000	0.000000
5	3	0070098	1.000000	0.434783
5	3	0043169	1.000000	0.333333
5	3	0016192	1.000000	0.062500
5	3	0007030	1.000000	0.117647
5	3	0006355	1.000000	0.148148
5	3	0007041	1.000000	0.058824
5	3	0004672	1.000000	0.075000
5	3	0045719	1.000000	0.090909
5	3	0007612	1.000000	0.052632
5	3	0044464	1.000000	0.130435
5	3	0004817	1.000000	0.083333
5	3	0005515	1.000000	0.600000
5	3	0086010	1.000000	0.083333
5	3	0044445	1.000000	0.280000
5	3	0035268	1.000000	0.028571
5	3	0006886	1.000000	0.333333
5	3	0002161	1.000000	0.030303
5	3	0009231	1.000000	0.030303
5	3	1990813	1.000000	0.027778
5	3	0050911	1.000000	0.052632
5	3	0048309	1.000000	0.035714
5	3	1901216	1.000000	0.153846
5	3	1901605	1.000000	0.030303
5	3	0003381	1.000000	0.023256
5	3	1904382	1.000000	0.013889
5	3	0019843	1.000000	0.000000
5	3	0015631	1.000000	0.428571
5	3	0016765	1.000000	0.125000
5	3	0007162	1.000000	0.000000
5	3	0006941	1.000000	0.000000
5	3	0023014	1.000000	0.000000
5	3	0009438	1.000000	0.000000
5	3	0044425	1.000000	0.200000
5	3	0003674	1.000000	0.142857
5	3	0006400	1.000000	0.076923
5	3	0004588	1.000000	0.083333
5	3	0004029	1.000000	0.083333
5	3	0005229	1.000000	0.028571
5	3	0022625	1.000000	0.136364
5	3	0008150	1.000000	0.052632
5	3	0016709	1.000000	0.076923
5	3	0045038	1.000000	0.019608
5	3	0050509	1.000000	0.038462
5	3	0004851	1.000000	0.071429
5	3	0003723	1.000000	0.250000
5	3	0006270	1.000000	0.058824
5	3	0071944	1.000000	0.181818
5	3	0043247	1.000000	0.128205
5	3	0006954	1.000000	0.133333
5	3	0009690	1.000000	0.166667
5	3	0005160	1.000000	0.571429
5	3	0014060	1.000000	0.166667
5	3	0071958	1.000000	0.142857
5	3	0008176	1.000000	0.040816
5	3	0032436	1.000000	0.088889
5	3	0006572	1.000000	0.048780
5	3	0002196	1.000000	0.093750
5	3	0006506	1.000000	0.034483
5	3	0005634	1.000000	0.000000
5	3	0004930	1.000000	0.047619
5	3	0005865	1.000000	0.000000
5	3	0009102	1.000000	0.000000
5	3	0004930	1.000000	0.047619
5	3	0006281	1.000000	0.051282
5	3	0008078	1.000000	0.083333
5	3	0000725	1.000000	0.048780
5	3	0007010	1.000000	0.086957
5	3	0006429	1.000000	0.033333
5	3	0042571	1.000000	0.032258
5	3	0002058	1.000000	0.019231
5	3	0030971	1.000000	0.019231
5	3	0007602	1.000000	0.085714
5	3	0044444	1.000000	0.000000
5	3	0032210	1.000000	0.037037
5	3	0009987	1.000000	0.166667
5	3	0042567	1.000000	0.000000
5	3	0005666	1.000000	0.000000
5	3	0006178	1.000000	0.023810
5	3	0005829	1.000000	0.500000
5	3	0009651	1.000000	0.000000
5	3	0034271	1.000000	0.041667
5	3	0015106	1.000000	0.000000
5	3	0030199	1.000000	0.000000
5	3	0005088	1.000000	0.066667
5	3	0007017	1.000000	0.047619
5	3	0016829	1.000000	0.047619
5	3	0046872	1.000000	0.043478
5	3	0019511	1.000000	0.027027
5	3	0003756	1.000000	0.040000
5	3	0008409	1.000000	0.000000
5	3	0001085	1.000000	0.000000
5	3	0008017	1.000000	0.000000
5	3	0035170	1.000000	0.000000
5	3	0071277	1.000000	0.000000
5	3	0044464	1.000000	0.300000
5	3	0016779	1.000000	0.047619
5	3	0006364	1.000000	0.033333
5	3	0006897	1.000000	0.083333
5	3	0000151	1.000000	0.357143
5	3	0006370	1.000000	0.037037
5	3	0010124	1.000000	0.042553
5	3	0010027	1.000000	0.071429
5	3	0035184	1.000000	0.000000
5	3	0030702	1.000000	0.000000
5	3	0034098	1.000000	0.086957
5	3	0051228	1.000000	0.000000
5	3	0001085	1.000000	0.000000
5	3	0044424	1.000000	0.125000
5	3	0004364	1.000000	0.100000
5	3	0048856	1.000000	0.100000
5	3	0048856	1.000000	0.100000
5	3	0043232	1.000000	0.083333
5	3	1901658	1.000000	0.062500
5	3	0032048	1.000000	0.071429
5	3	0072686	1.000000	0.052632
5	3	0006303	1.000000	0.114286
5	3	0015140	1.000000	0.027778
5	3	0003973	1.000000	0.071429
5	3	0035725	1.000000	0.045455
5	3	0006464	1.000000	0.074074
5	3	0043235	1.000000	0.045455
5	3	0007166	1.000000	0.000000
5	3	0033333	1.000000	0.000000
5	3	0018344	1.000000	0.000000
5	3	0042267	1.000000	0.000000
5	3	0043574	1.000000	0.000000
5	3	0004662	1.000000	0.000000
5	3	0004637	1.000000	0.000000
5	3	0006487	1.000000	0.000000
5	3	0010243	1.000000	0.000000
5	3	0032147	1.000000	0.028571
5	3	0016668	1.000000	0.125000
5	3	0043168	1.000000	0.083333
5	3	0003723	1.000000	0.071429
5	3	0045177	1.000000	0.000000
5	3	0030182	1.000000	0.066667
5	3	0007097	1.000000	0.076923
5	3	1903694	1.000000	0.041667
5	3	0042721	1.000000	0.000000
5	3	0042802	1.000000	0.000000
5	3	0032259	1.000000	0.076923
5	3	0005793	1.000000	0.000000
5	3	0043295	1.000000	0.000000
5	3	0010150	1.000000	0.000000
5	3	0014912	1.000000	0.000000
5	3	0007420	1.000000	0.000000
5	3	0001525	1.000000	0.000000
5	3	0044774	1.000000	0.000000
5	3	0004308	1.000000	0.045455
5	3	0008150	1.000000	0.062500
5	3	0016477	1.000000	0.090909
5	3	0022857	1.000000	0.090909
5	3	0048856	1.000000	0.055556
5	3	0019941	1.000000	0.034483
5	3	0042277	1.000000	0.250000
5	3	0070374	1.000000	0.053333
5	3	1903507	1.000000	0.065574
5	3	0043652	1.000000	0.039216
5	3	1901695	1.000000	0.066667
5	3	0070782	1.000000	0.064516
5	3	0046920	1.000000	0.062500
5	3	0006203	1.000000	0.009709
5	3	0009231	1.000000	0.015152
5	3	1903694	1.000000	0.016667
5	3	0000780	1.000000	0.000000
5	3	0004046	1.000000	0.022727
5	3	0046421	1.000000	0.153846
5	3	0016055	1.000000	0.083333
5	3	0034599	1.000000	0.105263
5	3	0005913	1.000000	0.058824
5	3	0036335	1.000000	0.071429
5	3	0046802	1.000000	0.032258
5	3	0044428	1.000000	0.562500
5	3	0003712	1.000000	0.076923
5	3	0003779	1.000000	0.076923
5	3	0004930	1.000000	0.094340
5	3	0030097	1.000000	0.019231
5	3	0007424	1.000000	0.020408
5	3	0005730	1.000000	0.593750
5	3	0007523	1.000000	0.018182
5	3	0008308	1.000000	0.029851
5	3	0005732	1.000000	0.060606
5	3	0031532	1.000000	0.020000
5	3	0044430	1.000000	0.437500
5	3	0009987	1.000000	0.117647
5	3	0034728	1.000000	0.080000
5	3	0055092	1.000000	0.043478
5	3	2000142	1.000000	0.027778
5	3	0045893	1.000000	0.020000
5	3	0007611	1.000000	0.043478
5	3	1905202	1.000000	0.076923
5	3	0030490	1.000000	0.022222
5	3	0042407	1.000000	0.035714
5	3	0044425	1.000000	0.250000
5	3	0042147	1.000000	0.153846
5	3	0001228	1.000000	0.033898
5	3	0008379	1.000000	0.052632
5	3	0016226	1.000000	0.033333
5	3	0036297	1.000000	0.024390
5	3	0005914	1.000000	0.055556
5	3	0035312	1.000000	0.042553
5	3	0015012	1.000000	0.159420
5	3	0035065	1.000000	0.013514
5	3	0005762	1.000000	0.276596
5	3	0016209	1.000000	0.071429
5	3	0031224	1.000000	0.100000
5	3	0009142	1.000000	0.089744
5	3	0005351	1.000000	0.060241
5	3	0005351	1.000000	0.060241
5	3	0000902	1.000000	0.153846
5	3	0048732	1.000000	0.083333
5	3	0034701	1.000000	0.136364
5	3	0044428	1.000000	0.428571
5	3	0005913	1.000000	0.045455
5	3	0031995	1.000000	0.333333
5	3	0097427	1.000000	0.722222
5	3	0043020	1.000000	0.129032
5	3	0007088	1.000000	0.066667
5	3	0050930	1.000000	0.052632
5	3	0035598	1.000000	0.057143
5	3	0006366	1.000000	0.043478
5	3	0006302	1.000000	0.111111
5	3	0046488	1.000000	0.066667
5	3	0033612	1.000000	0.047619
5	3	0000377	1.000000	0.057143
5	3	0044428	1.000000	0.136364
5	3	0048247	1.000000	0.161290
5	3	0071596	1.000000	0.046512
5	3	0071596	1.000000	0.046512
5	3	0036020	1.000000	0.095238
5	3	0045177	1.000000	0.230769
5	3	0009833	1.000000	0.062500
5	3	0000049	1.000000	0.043478
5	3	0043565	1.000000	0.000000
5	3	0050911	1.000000	0.055556
5	3	0050793	1.000000	0.125000
5	3	0004115	1.000000	0.000000
5	3	0008506	1.000000	0.022222
5	3	0032007	1.000000	0.045455
5	3	0042555	1.000000	0.066667
5	3	1904356	1.000000	0.037037
5	3	0004984	1.000000	0.034483
5	3	0015695	1.000000	0.117647
5	3	0032040	1.000000	0.066667
5	3	0048856	1.000000	0.076923
5	3	0003823	1.000000	0.000000
5	3	0044877	1.000000	0.000000
5	3	0004784	1.000000	0.044444
5	3	0003700	1.000000	0.029412
5	3	0000014	1.000000	0.052632
5	3	0035567	1.000000	0.074074
5	3	0016021	1.000000	0.125000
5	3	0008553	1.000000	0.017857
5	3	0006511	1.000000	0.055556
5	3	0006260	1.000000	0.000000
5	3	0030301	1.000000	0.000000
5	3	0034399	1.000000	0.000000
5	3	0009416	1.000000	0.000000
5	3	0005782	1.000000	0.000000
5	3	0005615	1.000000	0.090909
5	3	0036244	1.000000	0.062500
5	3	0030036	1.000000	0.068966
5	3	1901224	1.000000	0.025000
5	3	0016281	1.000000	0.700000
5	3	0005460	1.000000	0.030303
5	3	0045038	1.000000	0.018182
5	3	2000649	1.000000	0.025641
5	3	0030593	1.000000	0.044444
5	3	0007018	1.000000	0.076923
5	3	0033254	1.000000	0.076923
5	3	0005126	1.000000	0.714286
5	3	0032991	1.000000	0.200000
5	3	0005634	1.000000	0.076923
5	3	0002181	1.000000	0.051282
5	3	0007584	1.000000	0.166667
5	3	0051085	1.000000	0.105263
5	3	0005681	1.000000	0.052632
5	3	0016791	1.000000	0.080000
5	3	0015985	1.000000	0.050000
5	3	0004518	1.000000	0.062500
5	3	0030277	1.000000	0.086957
5	3	0031145	1.000000	0.050000
5	3	0044424	1.000000	0.125000
5	3	0007169	1.000000	0.928571
5	3	0016303	1.000000	0.040000
5	3	0052657	1.000000	0.076923
5	3	0006367	1.000000	0.044444
5	3	0019318	1.000000	0.066667
5	3	0033617	1.000000	0.045455
5	3	0031177	1.000000	0.000000
5	3	0002196	1.000000	0.055556
5	3	0097466	1.000000	0.019231
5	3	0002376	1.000000	0.111111
5	3	0016021	1.000000	0.083333
5	3	0009611	1.000000	0.076923
5	3	0016125	1.000000	0.117647
5	3	0007200	1.000000	0.047619
5	3	0030334	1.000000	0.055556
5	3	2000649	1.000000	0.038462
5	3	0005546	1.000000	0.052632
5	3	0140110	1.000000	0.035714
5	3	0048522	1.000000	0.307692
5	3	0008610	1.000000	0.055556
5	3	0005634	1.000000	0.173913
5	3	0006351	1.000000	0.051282
5	3	0004641	1.000000	0.031250
5	3	0017111	1.000000	0.030303
5	3	0043161	1.000000	0.055556
5	3	0014706	1.000000	0.062500
5	3	0000030	1.000000	0.057143
5	3	0006351	1.000000	0.020833
5	3	0008832	1.000000	0.000000
5	3	0000995	1.000000	0.018868
5	3	0043162	1.000000	0.022727
5	3	0048843	1.000000	0.068182
5	3	0001561	1.000000	0.045455
5	3	0044424	1.000000	0.000000
5	3	0007017	1.000000	0.142857
5	3	0046294	1.000000	0.044444
5	3	0022625	1.000000	0.000000
5	3	0051016	1.000000	0.046512
5	3	0070062	1.000000	0.000000
5	3	0032210	1.000000	0.037037
5	3	0009143	1.000000	0.048780
5	3	0050911	1.000000	0.086957
5	3	0003674	1.000000	0.090909
5	3	0043039	1.000000	0.076923
5	3	0016021	1.000000	0.090909
5	3	0006412	1.000000	0.074074
5	3	0009737	1.000000	0.076923
5	3	0005102	1.000000	0.071429
5	3	0005575	1.000000	0.142857
5	3	0007059	1.000000	0.153846
5	3	0005783	1.000000	0.176471
5	3	0007186	1.000000	0.916667
5	3	0033692	1.000000	0.064516
5	3	0003677	1.000000	0.200000
5	3	1905518	1.000000	0.190476
5	3	0046329	1.000000	0.137931
5	3	0005515	1.000000	0.500000
5	3	0019226	1.000000	0.333333
5	3	0005575	1.000000	0.142857
5	3	0044424	1.000000	0.333333
5	3	0010844	1.000000	0.181818
5	3	0006508	1.000000	0.076923
5	3	0003743	1.000000	0.125000
5	3	0016020	1.000000	0.125000
5	3	0032482	1.000000	0.625000
5	3	0004520	1.000000	0.055556
5	3	0001745	1.000000	0.090909
5	3	0070593	1.000000	0.086957
5	3	0005102	1.000000	0.666667
5	3	0046040	1.000000	0.048780
5	3	0062037	1.000000	0.181818
5	3	0016740	1.000000	0.142857
5	3	0031624	1.000000	0.222222
5	3	0004982	1.000000	0.080000
5	3	0034459	1.000000	0.045455
5	3	0035435	1.000000	0.047619
5	3	0060027	1.000000	0.045455
5	3	0007097	1.000000	0.055556
5	3	0005634	1.000000	0.157895
5	3	0006081	1.000000	0.086957
5	3	0038061	1.000000	0.107143
5	3	0003924	1.000000	0.148936
5	3	0034987	1.000000	0.428571
5	3	0048149	1.000000	0.031250
5	3	2000677	1.000000	0.086957
5	3	0002223	1.000000	0.061224
5	3	0048839	1.000000	0.035714
5	3	0071013	1.000000	0.000000
5	3	0016226	1.000000	0.000000
5	3	0006351	1.000000	0.000000
5	3	0062023	1.000000	0.000000
5	3	0031158	1.000000	0.000000
5	3	0008285	1.000000	0.000000
5	3	0046765	1.000000	0.000000
5	3	0006952	1.000000	0.000000
5	3	0006968	1.000000	0.000000
5	3	0006450	1.000000	0.000000
5	3	0008373	1.000000	0.200000
5	3	0016021	1.000000	0.400000
5	3	0008569	1.000000	0.040816
5	3	0046703	1.000000	0.023810
5	3	0016614	1.000000	0.142857
5	3	0061733	1.000000	0.066667
5	3	0000166	1.000000	0.022727
5	3	0022613	1.000000	0.157895
5	3	0005764	1.000000	0.687500
5	3	0019706	1.000000	0.066667
5	3	0047724	1.000000	0.046512
5	3	0005783	1.000000	0.733333
5	3	0003677	1.000000	0.023256
5	3	0009570	1.000000	0.523810
5	3	0030424	1.000000	0.230769
5	3	0005886	1.000000	0.333333
5	3	0007616	1.000000	0.066667
5	3	0045504	1.000000	0.024390
5	3	0043005	1.000000	0.300000
5	3	2000142	1.000000	0.068966
5	3	0006449	1.000000	0.064516
5	3	0005549	1.000000	0.125000
5	3	0043231	1.000000	0.250000
5	3	0048839	1.000000	0.066667
5	3	0043967	1.000000	0.057143
5	3	0042789	1.000000	0.052632
5	3	0033333	1.000000	0.083333
5	3	0009987	1.000000	0.250000
5	3	0005575	1.000000	0.142857
5	3	0048469	1.000000	0.318182
5	3	0042744	1.000000	0.095238
5	3	0004800	1.000000	0.083333
5	3	0004817	1.000000	0.076923
5	3	0001227	1.000000	0.021277
5	3	0044550	1.000000	0.083333
5	3	0005615	1.000000	0.066667
5	3	0043328	1.000000	0.017544
5	3	0005850	1.000000	0.166667
5	3	0043065	1.000000	0.071429
5	3	0008376	1.000000	0.000000
5	3	0003883	1.000000	0.000000
5	3	0005886	1.000000	0.000000
5	3	0010494	1.000000	0.000000
5	3	0050308	1.000000	0.041667
5	3	0001018	1.000000	0.023256
5	3	0000177	1.000000	0.000000
5	3	0030097	1.000000	0.000000
5	3	0019900	1.000000	0.000000
5	3	0050660	1.000000	0.000000
5	3	0072320	1.000000	0.000000
5	3	0043248	1.000000	0.000000
5	3	0071156	1.000000	0.025641
5	3	0005575	1.000000	0.100000
5	3	0016020	1.000000	0.090909
5	3	0043227	1.000000	0.300000
5	3	0002429	1.000000	0.036364
5	3	0009758	1.000000	0.029412
5	3	0042026	1.000000	0.057143
5	3	0007215	1.000000	0.046512
5	3	0016298	1.000000	0.062500
5	3	0098657	1.000000	0.062500
5	3	0033500	1.000000	0.058824
5	3	0036126	1.000000	0.000000
5	3	0030134	1.000000	0.000000
5	3	0003677	1.000000	0.058824
5	3	0005515	1.000000	0.500000
5	3	0006906	1.000000	0.028571
5	3	0006349	1.000000	0.089286
5	3	0009007	1.000000	0.026316
5	3	0031907	1.000000	0.136364
5	3	0007051	1.000000	0.032258
5	3	0004350	1.000000	0.071429
5	3	0097153	1.000000	0.035714
5	3	0005886	1.000000	0.000000
5	3	0033327	1.000000	0.052632
5	3	0048839	1.000000	0.037037
5	3	0071156	1.000000	0.041667
5	3	0004350	1.000000	0.080000
5	3	0003676	1.000000	0.025641
5	3	0019005	1.000000	0.357143
5	3	0044464	1.000000	0.375000
5	3	0042273	1.000000	0.041667
5	3	0030658	1.000000	0.296296
5	3	0044432	1.000000	0.529412
5	3	0004791	1.000000	0.096154
5	3	0007611	1.000000	0.040000
5	3	0051019	1.000000	0.024390
5	3	0061630	1.000000	0.000000
5	3	0036178	1.000000	0.000000
5	3	0001934	1.000000	0.000000
5	3	0043248	1.000000	0.000000
5	3	0015131	1.000000	0.000000
5	3	0009536	1.000000	0.200000
5	3	0009952	1.000000	0.000000
5	3	0016514	1.000000	0.090909
5	3	0030943	1.000000	0.000000
5	3	0019838	1.000000	0.000000
5	3	0014069	1.000000	0.066667
5	3	1904262	1.000000	0.266667
5	3	0016874	1.000000	0.050000
5	3	0003841	1.000000	0.037037
5	3	0006406	1.000000	0.022727
5	3	0072320	1.000000	0.043478
5	3	0006888	1.000000	0.062500
5	3	0007613	1.000000	0.071429
5	3	0017147	1.000000	0.500000
5	3	0016747	1.000000	0.111111
5	3	0006414	1.000000	0.125000
5	3	0008344	1.000000	0.071429
5	3	0006285	1.000000	0.137931
5	3	0045039	1.000000	0.043478
5	3	0043406	1.000000	0.015873
5	3	0000185	1.000000	0.015385
5	3	0003743	1.000000	0.078125
5	3	0042802	1.000000	0.090909
5	3	0005253	1.000000	0.142857
5	3	0009583	1.000000	0.090909
5	3	0043069	1.000000	0.200000
5	3	0043967	1.000000	0.166667
5	3	0004518	1.000000	0.120000
5	3	0070403	1.000000	0.050000
5	3	0048856	1.000000	0.083333
5	3	0003899	1.000000	0.083333
5	3	0005913	1.000000	0.040000
5	3	0004497	1.000000	0.090909
5	3	0007614	1.000000	0.037037
5	3	0071880	1.000000	0.083333
5	3	0071356	1.000000	0.068966
5	3	0008532	1.000000	0.083333
5	3	0070098	1.000000	0.081081
5	3	0004197	1.000000	0.066667
5	3	0005765	1.000000	0.125000
5	3	0005911	1.000000	0.071429
5	3	0031497	1.000000	0.000000
5	3	0036335	1.000000	0.000000
5	3	0005509	1.000000	0.000000
5	3	0009696	1.000000	0.000000
5	3	0042026	1.000000	0.000000
5	3	0007165	1.000000	0.000000
5	3	0019430	1.000000	0.000000
5	3	0018406	1.000000	0.000000
5	3	0005763	1.000000	0.000000
5	3	0046629	1.000000	0.000000
5	3	0050794	1.000000	0.000000
5	3	0009378	1.000000	0.000000
5	3	0004921	1.000000	0.000000
5	3	0007475	1.000000	0.000000
5	3	0000976	1.000000	0.000000
5	3	0051017	1.000000	0.071429
5	3	0031966	1.000000	0.409091
5	3	0004672	1.000000	0.228571
5	3	0006486	1.000000	0.222222
5	3	0031304	1.000000	0.300000
5	3	0016740	1.000000	0.200000
5	3	0008373	1.000000	0.173913
5	3	0071482	1.000000	0.080000
5	3	0040011	1.000000	0.058824
5	3	0044291	1.000000	0.076923
5	3	0009987	1.000000	0.125000
5	3	0004112	1.000000	0.111111
5	3	1902476	1.000000	0.034483
5	3	0009408	1.000000	0.000000
5	3	0043410	1.000000	0.000000
5	3	0030374	1.000000	0.000000
5	3	0033617	1.000000	0.000000
5	3	0045987	1.000000	0.000000
5	3	0016773	1.000000	0.000000
5	3	0072359	1.000000	0.000000
5	3	0043328	1.000000	0.000000
5	3	0001573	1.000000	0.000000
5	3	0048245	1.000000	0.000000
5	3	0019388	1.000000	0.000000
5	3	0042040	1.000000	0.236842
5	3	0009706	1.000000	0.310345
5	3	0009653	1.000000	0.100000
5	3	0003713	1.000000	0.025641
5	3	0006754	1.000000	0.303030
5	3	0009887	1.000000	0.066667
5	3	0033133	1.000000	0.024390
5	3	0005732	1.000000	0.076923
5	3	0010204	1.000000	0.064516
5	3	0050896	1.000000	0.033333
5	3	0007165	1.000000	0.054054
5	3	0048512	1.000000	0.029412
5	3	1902476	1.000000	0.023810
5	3	0019228	1.000000	0.048780
5	3	0020015	1.000000	0.000000
5	3	0044424	1.000000	0.416667
5	3	0098796	1.000000	0.384615
5	3	0030851	1.000000	0.000000
5	3	0007617	1.000000	0.000000
5	3	0000162	1.000000	0.000000
5	3	0033617	1.000000	0.000000
5	3	0005351	1.000000	0.026316
5	3	0097485	1.000000	0.051282
5	3	0004588	1.000000	0.000000
5	3	0031490	1.000000	0.000000
5	3	0005179	1.000000	0.043478
5	3	0046976	1.000000	0.019608
5	3	0005829	1.000000	0.357143
5	3	0000790	1.000000	0.333333
5	3	0044260	1.000000	0.368421
5	3	0008020	1.000000	0.045455
5	3	0031175	1.000000	0.054054
5	3	0005732	1.000000	0.071429
5	3	0010469	1.000000	0.035714
5	3	0003723	1.000000	0.076923
5	3	0005794	1.000000	0.571429
5	3	0005634	1.000000	0.428571
5	3	0043891	1.000000	0.545455
5	3	0006813	1.000000	0.062500
5	3	0043995	1.000000	0.081633
5	3	0035567	1.000000	0.043478
5	3	0008191	1.000000	0.043478
5	3	0048468	1.000000	0.071429
5	3	0045892	1.000000	0.184211
5	3	0005634	1.000000	0.333333
5	3	0005783	1.000000	0.437500
5	3	0031362	1.000000	0.125000
5	3	0070545	1.000000	0.241379
5	3	0007034	1.000000	0.029412
5	3	0051459	1.000000	0.056338
5	3	0008273	1.000000	0.021053
5	3	0008565	1.000000	0.047619
5	3	0010075	1.000000	0.045455
5	3	0042391	1.000000	0.035088
5	3	0022904	1.000000	0.100000
5	3	0016020	1.000000	0.166667
5	3	0032968	1.000000	0.083333
5	3	0005515	1.000000	0.400000
5	3	0006281	1.000000	0.133333
5	3	0003723	1.000000	0.250000
5	3	0031012	1.000000	0.066667
5	3	0006432	1.000000	0.037736
5	3	0043473	1.000000	0.076923
5	3	0046339	1.000000	0.090909
5	3	0010468	1.000000	0.032258
5	3	0005540	1.000000	0.000000
5	3	0004622	1.000000	0.000000
5	3	0006886	1.000000	0.023256
5	3	0009734	1.000000	0.090909
5	3	0015871	1.000000	0.027027
5	3	0042989	1.000000	0.060606
5	3	0046040	1.000000	0.160000
5	3	0006883	1.000000	0.045455
5	3	0051897	1.000000	0.022727
5	3	0043178	1.000000	0.000000
5	3	0008273	1.000000	0.014706
5	3	0030903	1.000000	0.027027
5	3	0016681	1.000000	0.142857
5	3	0050776	1.000000	0.030303
5	3	0070062	1.000000	0.071429
5	3	0005634	1.000000	0.071429
5	3	0005789	1.000000	0.041667
5	3	0030199	1.000000	0.088235
5	3	0007422	1.000000	0.028571
5	3	0007088	1.000000	0.026316
5	3	0009451	1.000000	0.560000
5	3	0006772	1.000000	0.322581
5	3	0044441	1.000000	0.192308
5	3	0005488	1.000000	0.142857
5	3	0031227	1.000000	0.354839
5	3	0006214	1.000000	0.230769
5	3	0008152	1.000000	0.250000
5	3	0008308	1.000000	0.034483
5	3	0005229	1.000000	0.029412
5	3	0019237	1.000000	0.066667
5	3	0030374	1.000000	0.027778
5	3	0010390	1.000000	0.000000
5	3	0005315	1.000000	0.000000
5	3	0036149	1.000000	0.000000
5	3	0031497	1.000000	0.000000
5	3	0005886	1.000000	0.111111
5	3	0006090	1.000000	0.000000
5	3	0003700	1.000000	0.040000
5	3	0017137	1.000000	0.333333
5	3	0038061	1.000000	0.000000
5	3	1902287	1.000000	0.000000
5	3	0009438	1.000000	0.000000
5	3	0018342	1.000000	0.000000
5	3	0060089	1.000000	0.250000
5	3	0019208	1.000000	0.100000
5	3	1902350	1.000000	0.000000
5	3	0043984	1.000000	0.000000
5	3	0090575	1.000000	0.000000
5	3	0009328	1.000000	0.000000
5	3	0010608	1.000000	0.285714
5	3	0071805	1.000000	0.055556
5	3	0042267	1.000000	0.058824
5	3	0006302	1.000000	0.076923
5	3	0043231	1.000000	0.900000
5	3	0046103	1.000000	0.044444
5	3	0004649	1.000000	0.034483
5	3	0004017	1.000000	0.044444
5	3	0097428	1.000000	0.071429
5	3	0042328	1.000000	0.071429
5	3	0019900	1.000000	0.333333
5	3	0005515	1.000000	0.428571
5	3	0005515	1.000000	0.428571
5	3	0005886	1.000000	0.111111
5	3	0009627	1.000000	0.157895
5	3	0007166	1.000000	0.785714
5	3	0051017	1.000000	0.076923
5	3	0000076	1.000000	0.238095
5	3	0035914	1.000000	0.214286
5	3	0006090	1.000000	0.086957
5	3	0016310	1.000000	0.105263
5	3	0120038	1.000000	0.100000
5	3	0060070	1.000000	0.578947
5	3	0000070	1.000000	0.068966
5	3	0031124	1.000000	0.060606
5	3	0016926	1.000000	0.060606
5	3	0005244	1.000000	0.060606
5	3	0003713	1.000000	0.040816
5	3	0008061	1.000000	0.045455
5	3	0051259	1.000000	0.038462
5	3	1902857	1.000000	0.024390
5	3	0030538	1.000000	0.025641
5	3	0005688	1.000000	0.000000
5	3	0015079	1.000000	0.034483
5	3	0042147	1.000000	0.055556
5	3	0005777	1.000000	0.000000
5	3	0005089	1.000000	0.052632
5	3	0036379	1.000000	0.000000
5	3	0007088	1.000000	0.045455
5	3	0044439	1.000000	0.000000
5	3	0006897	1.000000	0.055556
5	3	0032526	1.000000	0.068966
5	3	0072583	1.000000	0.050000
5	3	0005761	1.000000	0.000000
5	3	0010287	1.000000	0.000000
5	3	0003723	1.000000	0.083333
5	3	0010468	1.000000	0.030303
5	3	0006468	1.000000	0.468750
5	3	0010034	1.000000	0.028571
5	3	0016597	1.000000	0.071429
5	3	0003680	1.000000	0.062500
5	3	0004972	1.000000	0.025974
5	3	0055003	1.000000	0.028986
5	3	0043541	1.000000	0.166667
5	3	0071347	1.000000	0.153846
5	3	0032501	1.000000	0.052632
5	3	0007156	1.000000	0.043478
5	3	0005604	1.000000	0.058824
5	3	0033334	1.000000	0.037037
5	3	0004722	1.000000	0.062500
5	3	0004350	1.000000	0.083333
5	3	0032040	1.000000	0.166667
5	3	0000977	1.000000	0.029412
5	3	0043547	1.000000	0.166667
5	3	0005515	1.000000	0.043478
5	3	0031984	1.000000	0.200000
5	3	0005109	1.000000	0.038462
5	3	0003824	1.000000	0.045455
5	3	0019432	1.000000	0.074074
5	3	0007165	1.000000	1.000000
5	3	0016787	1.000000	0.043478
5	3	0030970	1.000000	0.071429
5	3	0097153	1.000000	0.066667
5	3	0003735	1.000000	0.000000
5	3	0016885	1.000000	0.000000
5	3	1902857	1.000000	0.022727
5	3	0060326	1.000000	0.057143
5	3	0051721	1.000000	0.000000
5	3	0007533	1.000000	0.060606
5	3	0003682	1.000000	0.023256
5	3	0006044	1.000000	0.066667
5	3	0042802	1.000000	0.022727
5	3	0007519	1.000000	0.018519
5	3	0005524	1.000000	0.017241
5	3	0070403	1.000000	0.018868
5	3	0038061	1.000000	0.000000
5	3	0044212	1.000000	0.000000
5	3	0008964	1.000000	0.000000
5	3	0032263	1.000000	0.000000
5	3	0004802	1.000000	0.000000
5	3	0042802	1.000000	0.000000
5	3	0035435	1.000000	0.000000
5	3	0030702	1.000000	0.000000
5	3	0042403	1.000000	0.000000
5	3	0005223	1.000000	0.000000
5	3	0005874	1.000000	0.280000
5	3	0000288	1.000000	0.048780
5	3	0045732	1.000000	0.052632
5	3	0055120	1.000000	0.409091
5	3	0016021	1.000000	0.058824
5	3	0005025	1.000000	0.081633
5	3	0031012	1.000000	0.062500
5	3	0010972	1.000000	0.045455
5	3	0004175	1.000000	0.083333
5	3	0019222	1.000000	0.083333
5	3	0005615	1.000000	0.111111
5	3	0005125	1.000000	0.058824
5	3	0045337	1.000000	0.045455
5	3	0045719	1.000000	0.035714
5	3	0031491	1.000000	0.025000
5	3	0006518	1.000000	0.115385
5	3	0036126	1.000000	0.000000
5	3	0044424	1.000000	0.000000
5	3	0060385	1.000000	0.039216
5	3	0006349	1.000000	0.083333
5	3	0001002	1.000000	0.027778
5	3	0016234	1.000000	0.000000
5	3	0015698	1.000000	0.307692
5	3	0042805	1.000000	0.000000
5	3	0003714	1.000000	0.023810
5	3	0043022	1.000000	0.000000
5	3	0002183	1.000000	0.026316
5	3	1902287	1.000000	0.016667
5	3	0071386	1.000000	0.024390
5	3	0016746	1.000000	0.000000
5	3	0002062	1.000000	0.041667
5	3	0051082	1.000000	0.029412
5	3	0005179	1.000000	0.042553
5	3	0016237	1.000000	0.133333
5	3	0001067	1.000000	0.027778
5	3	0005509	1.000000	0.027778
5	3	0097755	1.000000	0.047619
5	3	0001099	1.000000	0.028571
5	3	0044424	1.000000	0.500000
5	3	0070626	1.000000	0.057143
5	3	0017111	1.000000	0.000000
5	3	0006166	1.000000	0.000000
5	3	0070509	1.000000	0.000000
5	3	0048507	1.000000	0.000000
5	3	0075141	1.000000	0.000000
5	3	0001112	1.000000	0.090909
5	3	0034645	1.000000	0.100000
5	3	0009725	1.000000	0.117647
5	3	0048018	1.000000	0.222222
5	3	0005979	1.000000	0.125000
5	3	0008134	1.000000	0.500000
5	3	0005794	1.000000	0.411765
5	3	0035999	1.000000	0.062500
5	3	0034599	1.000000	0.210526
5	3	0004784	1.000000	0.088889
5	3	0048660	1.000000	0.266667
5	3	0052689	1.000000	0.111111
5	3	0006212	1.000000	0.050000
5	3	1903288	1.000000	0.093750
5	3	0034220	1.000000	0.062500
5	3	0044424	1.000000	0.384615
5	3	0000726	1.000000	0.321429
5	3	0001056	1.000000	0.195652
5	3	0006210	1.000000	0.222222
5	3	0044444	1.000000	0.538462
5	3	0008340	1.000000	0.047619
5	3	0045505	1.000000	0.083333
5	3	0030020	1.000000	0.083333
5	3	0045324	1.000000	0.043478
5	3	0009100	1.000000	0.071429
5	3	0016773	1.000000	0.142857
5	3	0005515	1.000000	1.000000
5	3	0005634	1.000000	0.333333
5	3	0005575	1.000000	0.500000
5	3	0004017	1.000000	0.028986
5	3	0007165	1.000000	0.285714
5	3	0005515	1.000000	1.000000
5	3	0035893	1.000000	0.087719
5	3	0003677	1.000000	0.285714
5	3	0097159	1.000000	0.500000
5	3	0006621	1.000000	0.090909
5	3	0033500	1.000000	0.166667
5	3	0005198	1.000000	0.250000
5	3	0006390	1.000000	0.033333
5	3	0045893	1.000000	0.105263
5	3	0048247	1.000000	0.136364
5	3	0006413	1.000000	0.037037
5	3	0002161	1.000000	0.217391
5	3	0006099	1.000000	0.181818
5	3	0048015	1.000000	0.066667
5	3	0004828	1.000000	0.060606
5	3	0043047	1.000000	0.027027
5	3	0016942	1.000000	0.000000
5	3	0006810	1.000000	0.142857
5	3	0044424	1.000000	0.500000
5	3	0004888	1.000000	0.166667
5	3	0031083	1.000000	0.294118
5	3	0005816	1.000000	0.882353
5	3	0006464	1.000000	0.391304
5	3	0032968	1.000000	0.369565
5	3	2000781	1.000000	0.575758
5	3	0018024	1.000000	0.220339
5	3	0003924	1.000000	0.333333
5	3	0016301	1.000000	0.214286
5	3	0016021	1.000000	0.071429
5	3	0016055	1.000000	0.222222
5	3	0023014	1.000000	0.282051
5	3	0033993	1.000000	0.285714
5	3	0044444	1.000000	0.416667
5	3	0002223	1.000000	0.116279
5	3	1990904	1.000000	0.083333
5	3	0019932	1.000000	0.266667
5	3	0005634	1.000000	1.000000
5	3	0051537	1.000000	0.285714
5	3	0097153	1.000000	0.285714
5	3	1990116	1.000000	0.250000
5	3	0016477	1.000000	0.166667
5	3	0030054	1.000000	0.090909
5	3	0000155	1.000000	0.196429
5	3	0016759	1.000000	0.111111
5	3	0042255	1.000000	0.250000
5	3	0016021	1.000000	0.071429
5	3	0005773	1.000000	0.692308
5	3	0030429	1.000000	0.130435
5	3	0046976	1.000000	0.213115
5	3	0009952	1.000000	0.500000
5	3	0007264	1.000000	0.266667
5	3	0044444	1.000000	0.416667
5	3	0016849	1.000000	0.166667
5	3	0019511	1.000000	0.333333
5	3	0031519	1.000000	0.666667
5	3	0003735	1.000000	0.200000
5	3	0005102	1.000000	0.428571
5	3	0016197	1.000000	0.083333
5	3	0043631	1.000000	0.736842
5	3	0005319	1.000000	0.076923
5	3	0062023	1.000000	0.071429
5	3	0035893	1.000000	0.083333
5	3	0043227	1.000000	0.300000
5	3	0015085	1.000000	0.046512
5	3	1905202	1.000000	0.076923
5	3	0009898	1.000000	0.000000
5	3	0032436	1.000000	0.016667
5	3	0007015	1.000000	0.062500
5	3	0045732	1.000000	0.025000
5	3	0032974	1.000000	0.022727
5	3	0046765	1.000000	0.029412
5	3	0008355	1.000000	0.045455
5	3	0006798	1.000000	0.131579
5	3	0001992	1.000000	0.047619
5	3	0045089	1.000000	0.043478
5	3	0036464	1.000000	0.000000
5	3	0002020	1.000000	0.000000
5	3	0035860	1.000000	0.000000
5	3	0006423	1.000000	0.000000
5	3	0042789	1.000000	0.000000
5	3	0034701	1.000000	0.000000
5	3	0043235	1.000000	0.071429
5	3	0006801	1.000000	0.153846
5	3	0031331	1.000000	0.027027
5	3	0042162	1.000000	0.076923
5	3	0005575	1.000000	0.083333
5	3	0032040	1.000000	0.062500
5	3	0045663	1.000000	0.028571
5	3	0051289	1.000000	0.058824
5	3	0001004	1.000000	0.215385
5	3	0090304	1.000000	0.235294
5	3	0006627	1.000000	0.193548
5	3	0003676	1.000000	0.090909
5	3	0099023	1.000000	0.066667
5	3	0007533	1.000000	0.050000
5	3	0060291	1.000000	0.023256
5	3	0031490	1.000000	0.071429
5	3	0032197	1.000000	0.066667
5	3	0031751	1.000000	0.076923
5	3	0031297	1.000000	0.413793
5	3	0050509	1.000000	0.166667
5	3	0004322	1.000000	0.153846
5	3	0031175	1.000000	0.058824
5	3	0044444	1.000000	0.416667
5	3	0001649	1.000000	0.090909
5	3	0003674	1.000000	0.166667
5	3	0015248	1.000000	0.052632
5	3	0005319	1.000000	0.062500
5	3	0035069	1.000000	0.052632
5	3	0005345	1.000000	0.055556
5	3	0015103	1.000000	0.052632
5	3	0014912	1.000000	0.043478
5	3	0045665	1.000000	0.054054
5	3	0006809	1.000000	0.080000
5	3	0009536	1.000000	0.538462
5	3	0003723	1.000000	0.285714
5	3	0010972	1.000000	0.038462
5	3	0016791	1.000000	0.153846
5	3	0005665	1.000000	0.000000
5	3	0005385	1.000000	0.022727
5	3	0042555	1.000000	0.000000
5	3	0010447	1.000000	0.047619
5	3	0007617	1.000000	0.029412
5	3	0032991	1.000000	0.090909
5	3	0044806	1.000000	0.033333
5	3	0016236	1.000000	0.033333
5	3	0031146	1.000000	0.020408
5	3	0071688	1.000000	0.018182
5	3	0004647	1.000000	0.058824
5	3	0016616	1.000000	0.190476
5	3	0016043	1.000000	0.105263
5	3	1902710	1.000000	0.000000
5	3	0090156	1.000000	0.080000
5	3	0005643	1.000000	0.000000
5	3	0042813	1.000000	0.088235
5	3	0062040	1.000000	0.000000
5	3	0005634	1.000000	0.230769
5	3	0070566	1.000000	0.086957
5	3	0006979	1.000000	0.600000
5	3	0007062	1.000000	0.066667
5	3	0034090	1.000000	0.033333
5	3	0008139	1.000000	0.020408
5	3	0004802	1.000000	0.065217
5	3	0015038	1.000000	0.080000
5	3	0045571	1.000000	0.051724
5	3	0031624	1.000000	0.080000
5	3	0000156	1.000000	0.142857
5	3	0071714	1.000000	0.058824
5	3	0003824	1.000000	0.100000
5	3	0004559	1.000000	0.066667
5	3	0007265	1.000000	0.142857
5	3	0009931	1.000000	0.083333
5	3	0080156	1.000000	0.086957
5	3	0042809	1.000000	0.068966
5	3	0014809	1.000000	0.054054
5	3	0005520	1.000000	0.031250
5	3	0006979	1.000000	0.050000
5	3	0004637	1.000000	0.031250
5	3	0005667	1.000000	0.000000
5	3	0030018	1.000000	0.000000
5	3	0004161	1.000000	0.030303
5	3	0035036	1.000000	0.100000
5	3	0005549	1.000000	0.250000
5	3	0005783	1.000000	0.642857
5	3	0090174	1.000000	0.117647
5	3	0048869	1.000000	0.166667
5	3	0007157	1.000000	0.066667
5	3	0015368	1.000000	0.038462
5	3	1905519	1.000000	0.088889
5	3	0006572	1.000000	0.051282
5	3	0000296	1.000000	0.086957
5	3	0005730	1.000000	0.586207
5	3	0043231	1.000000	0.346154
5	3	0003677	1.000000	0.222222
5	3	0044454	1.000000	0.531250
5	3	0042052	1.000000	0.075758
5	3	0003785	1.000000	0.222222
5	3	0033314	1.000000	0.097222
5	3	0015347	1.000000	0.041667
5	3	0006813	1.000000	0.023256
5	3	0086010	1.000000	0.047619
5	3	0005104	1.000000	0.083333
5	3	0000049	1.000000	0.076923
5	3	0098821	1.000000	0.039474
5	3	0030702	1.000000	0.000000
5	3	0051019	1.000000	0.076923
5	3	0044444	1.000000	0.000000
5	3	0045039	1.000000	0.000000
5	3	0045766	1.000000	0.000000
5	3	0010494	1.000000	0.000000
5	3	0007523	1.000000	0.000000
5	3	1902253	1.000000	0.017857
5	3	0006487	1.000000	0.014493
5	3	0015886	1.000000	0.145833
5	3	0070001	1.000000	0.036364
5	3	0048935	1.000000	0.017241
5	3	0009758	1.000000	0.023810
5	3	0006506	1.000000	0.011364
5	3	0032006	1.000000	0.020000
5	3	0006627	1.000000	0.081633
5	3	0019005	1.000000	0.250000
5	3	0002074	1.000000	0.038462
5	3	0006166	1.000000	0.020000
5	3	0009651	1.000000	0.083333
5	3	0019722	1.000000	0.052632
5	3	0002143	1.000000	0.030303
5	3	0042165	1.000000	0.200000
5	3	0061418	1.000000	0.075000
5	3	0033333	1.000000	0.083333
5	3	0045037	1.000000	0.029412
5	3	0070403	1.000000	0.066667
5	3	0006281	1.000000	0.000000
5	3	2000032	1.000000	0.000000
5	3	0045893	1.000000	0.000000
5	3	1905519	1.000000	0.000000
5	3	0001664	1.000000	0.000000
5	3	0008506	1.000000	0.022222
5	3	0061077	1.000000	0.285714
5	3	0019955	1.000000	0.222222
5	3	0003700	1.000000	0.038462
5	3	0006032	1.000000	0.071429
5	3	0097428	1.000000	0.066667
5	3	0004652	1.000000	0.076923
5	3	0071880	1.000000	0.086957
5	3	0008355	1.000000	0.024390
5	3	0005634	1.000000	0.000000
5	3	0001649	1.000000	0.058824
5	3	0051604	1.000000	0.187500
5	3	0004937	1.000000	0.042553
5	3	0043951	1.000000	0.022222
5	3	0008541	1.000000	0.000000
5	3	0030374	1.000000	0.027027
5	3	2000022	1.000000	0.090909
5	3	0016627	1.000000	0.181818
5	3	0009987	1.000000	0.133333
5	3	0006464	1.000000	0.200000
5	3	0009651	1.000000	0.050000
5	3	0010259	1.000000	0.047619
5	3	0006470	1.000000	0.172414
5	3	0005933	1.000000	0.000000
5	3	1905773	1.000000	0.066667
5	3	0072334	1.000000	0.000000
5	3	0009266	1.000000	0.000000
5	3	0042403	1.000000	0.000000
5	3	0003381	1.000000	0.000000
5	3	0008176	1.000000	0.000000
5	3	0044424	1.000000	0.454545
5	3	0008097	1.000000	0.032258
5	3	0031226	1.000000	0.166667
5	3	0000027	1.000000	0.050000
5	3	0030538	1.000000	0.022222
5	3	0004058	1.000000	0.071429
5	3	0002027	1.000000	0.031250
5	3	0045202	1.000000	0.083333
5	3	0008289	1.000000	0.000000
5	3	0042803	1.000000	0.000000
5	3	0043565	1.000000	0.000000
5	3	0009142	1.000000	0.054054
5	3	0003676	1.000000	0.000000
5	3	0042448	1.000000	0.076923
5	3	0007507	1.000000	0.058824
5	3	0033856	1.000000	0.000000
5	3	0098552	1.000000	0.076923
5	3	0008160	1.000000	0.227273
5	3	0006423	1.000000	0.039216
5	3	0005762	1.000000	0.281250
5	3	0042136	1.000000	0.105263
5	3	0005634	1.000000	1.000000
5	3	0009073	1.000000	0.057143
5	3	0086005	1.000000	0.062500
5	3	0007614	1.000000	0.055556
5	3	0006148	1.000000	0.040000
5	3	0044427	1.000000	0.428571
5	3	0016709	1.000000	0.055556
5	3	0005829	1.000000	0.500000
5	3	0006412	1.000000	0.046512
5	3	0009658	1.000000	0.083333
5	3	0005768	1.000000	0.647059
5	3	1990244	1.000000	0.032258
5	3	0048039	1.000000	0.000000
5	3	0038084	1.000000	0.081081
5	3	0045335	1.000000	0.166667
5	3	0033133	1.000000	0.000000
5	3	0001055	1.000000	0.021739
5	3	0000780	1.000000	0.093750
5	3	0071391	1.000000	0.000000
5	3	0048856	1.000000	0.000000
5	3	0008476	1.000000	0.024390
5	3	1990966	1.000000	0.014706
5	3	0016209	1.000000	0.043478
5	3	0000226	1.000000	0.023810
5	3	0043161	1.000000	0.016393
5	3	0004028	1.000000	0.047619
5	3	0036503	1.000000	0.000000
5	3	0005525	1.000000	0.043478
5	3	0071627	1.000000	0.000000
5	3	0002040	1.000000	0.000000
5	3	0005788	1.000000	0.000000
5	3	0007369	1.000000	0.058824
5	3	0034097	1.000000	0.076923
5	3	0035004	1.000000	0.133333
5	3	0071310	1.000000	0.062500
5	3	0042803	1.000000	0.083333
5	3	0048365	1.000000	0.066667
5	3	0008344	1.000000	0.071429
5	3	0005109	1.000000	0.083333
5	3	0005524	1.000000	0.000000
5	3	0004842	1.000000	0.050000
5	3	0015131	1.000000	0.020833
5	3	0001516	1.000000	0.040816
5	3	0005743	1.000000	0.037037
5	3	0005516	1.000000	0.000000
5	3	0003729	1.000000	0.000000
5	3	0009897	1.000000	0.545455
5	3	0009627	1.000000	0.078947
5	3	0043686	1.000000	0.050000
5	3	0015279	1.000000	0.017544
5	3	0051045	1.000000	0.078431
5	3	0048339	1.000000	0.041667
5	3	0005739	1.000000	0.588235
5	3	0000056	1.000000	0.439024
5	3	0001228	1.000000	0.076923
5	3	0006336	1.000000	0.058824
5	3	0019905	1.000000	0.083333
5	3	0090307	1.000000	0.057143
5	3	0030507	1.000000	0.083333
5	3	0045911	1.000000	0.000000
5	3	0043248	1.000000	0.000000
5	3	0004069	1.000000	0.000000
5	3	0001501	1.000000	0.000000
5	3	0015986	1.000000	0.000000
5	3	0034705	1.000000	0.187500
5	3	0051233	1.000000	0.291667
5	3	0031674	1.000000	0.346154
5	3	0046920	1.000000	0.071429
5	3	0035883	1.000000	0.090909
5	3	0034704	1.000000	0.187500
5	3	0001561	1.000000	0.051282
5	3	0022610	1.000000	0.125000
5	3	0005789	1.000000	0.400000
5	3	0045296	1.000000	0.500000
5	3	0016020	1.000000	0.333333
5	3	0019511	1.000000	0.068966
5	3	0019430	1.000000	0.051282
5	3	0071346	1.000000	0.074074
5	3	0000209	1.000000	0.000000
5	3	0055037	1.000000	0.000000
5	3	0000053	1.000000	0.000000
5	3	0044291	1.000000	0.000000
5	3	0006414	1.000000	0.000000
5	3	0050704	1.000000	0.021277
5	3	0004930	1.000000	0.106383
5	3	0042074	1.000000	0.044444
5	3	0043232	1.000000	0.100000
5	3	0010233	1.000000	0.028571
5	3	0004837	1.000000	0.083333
5	3	0042127	1.000000	0.030303
5	3	0086005	1.000000	0.039216
5	3	0042026	1.000000	0.064516
5	3	0016055	1.000000	0.066667
5	3	0000070	1.000000	0.043478
5	3	0005680	1.000000	0.000000
5	3	0071346	1.000000	0.043478
5	3	0007399	1.000000	0.076923
5	3	0000395	1.000000	0.093750
5	3	0005925	1.000000	0.000000
5	3	0003676	1.000000	0.222222
5	3	0004925	1.000000	0.323529
5	3	0048584	1.000000	0.166667
5	3	0046910	1.000000	0.083333
5	3	0120025	1.000000	0.125000
5	3	0005736	1.000000	0.031250
5	3	0044428	1.000000	0.062500
5	3	0043996	1.000000	0.040816
5	3	0006265	1.000000	0.076923
5	3	0006464	1.000000	0.055556
5	3	0061630	1.000000	0.057143
5	3	0005125	1.000000	0.208333
5	3	0006855	1.000000	0.050000
5	3	0006298	1.000000	0.045455
5	3	0042169	1.000000	0.500000
5	3	0032049	1.000000	0.042553
5	3	0043235	1.000000	0.090909
5	3	0015369	1.000000	0.041667
5	3	0046038	1.000000	0.020408
5	3	0006801	1.000000	0.074074
5	3	0060071	1.000000	0.066667
5	3	0006878	1.000000	0.053571
5	3	0003700	1.000000	0.107143
5	3	0060326	1.000000	0.037037
5	3	0000978	1.000000	0.000000
5	3	0033314	1.000000	0.074627
5	3	0010862	1.000000	0.065789
5	3	0005575	1.000000	0.166667
5	3	0045038	1.000000	0.000000
5	3	0005925	1.000000	0.083333
5	3	0006369	1.000000	0.000000
5	3	0008138	1.000000	0.000000
5	3	0005886	1.000000	0.500000
5	3	0008199	1.000000	0.000000
5	3	0042809	1.000000	0.000000
5	3	0043995	1.000000	0.021277
5	3	0002196	1.000000	0.031250
5	3	0003723	1.000000	0.000000
5	3	0033499	1.000000	0.065574
5	3	0020016	1.000000	0.185185
5	3	0018109	1.000000	0.320755
5	3	0015248	1.000000	0.052632
5	3	1904059	1.000000	0.018868
5	3	0043295	1.000000	0.062500
5	3	0006805	1.000000	0.072727
5	3	0031146	1.000000	0.000000
5	3	0044853	1.000000	0.130435
5	3	2000677	1.000000	0.000000
5	3	0031954	1.000000	0.000000
5	3	0015248	1.000000	0.047619
5	3	0002940	1.000000	0.000000
5	3	0044428	1.000000	0.529412
5	3	0031098	1.000000	0.647059
5	3	0000395	1.000000	0.040816
5	3	0090657	1.000000	0.078947
5	3	0050790	1.000000	0.125000
5	3	0006811	1.000000	0.500000
5	3	0008509	1.000000	0.235294
5	3	0036508	1.000000	0.062500
5	3	0034090	1.000000	0.051282
5	3	0007619	1.000000	0.050000
5	3	0018401	1.000000	0.050000
5	3	1990243	1.000000	0.000000
5	3	0097159	1.000000	0.043478
5	3	0005750	1.000000	0.000000
5	3	0002116	1.000000	0.000000
5	3	0005758	1.000000	0.000000
5	3	0008024	1.000000	0.000000
5	3	1900618	1.000000	0.033333
5	3	0007569	1.000000	0.076923
5	3	0005850	1.000000	0.000000
5	3	0045332	1.000000	0.047619
5	3	0031625	1.000000	0.037037
5	3	0004190	1.000000	0.000000
5	3	0006303	1.000000	0.000000
5	3	0006436	1.000000	0.000000
5	3	0097310	1.000000	0.000000
5	3	0008191	1.000000	0.000000
5	3	0005198	1.000000	0.142857
5	3	0062023	1.000000	0.076923
5	3	0007189	1.000000	0.078431
5	3	0061418	1.000000	0.138462
5	3	0001540	1.000000	0.222222
5	3	0030496	1.000000	0.300000
5	3	0070207	1.000000	0.068966
5	3	0070542	1.000000	0.038462
5	3	0032007	1.000000	0.078431
5	3	0006610	1.000000	0.022222
5	3	0016973	1.000000	0.071429
5	3	0048306	1.000000	0.041667
5	3	0003674	1.000000	0.047619
5	3	0051879	1.000000	0.040000
5	3	0015979	1.000000	0.040000
5	3	0034097	1.000000	0.040000
5	3	0045337	1.000000	0.022727
5	3	0008144	1.000000	0.000000
5	3	1990112	1.000000	0.000000
5	3	0019030	1.000000	0.000000
5	3	0035023	1.000000	0.035714
5	3	0009617	1.000000	0.041667
5	3	0046129	1.000000	0.137931
5	3	0045263	1.000000	0.000000
5	3	0008285	1.000000	0.030303
5	3	0044212	1.000000	0.030303
5	3	0045907	1.000000	0.021277
5	3	0071103	1.000000	0.090909
5	3	0015106	1.000000	0.027778
5	3	0015132	1.000000	0.018868
5	3	0015871	1.000000	0.035714
5	3	0000776	1.000000	0.000000
5	3	0005794	1.000000	0.360000
5	3	0005250	1.000000	0.022222
5	3	0005615	1.000000	0.041667
5	3	0005634	1.000000	0.476190
5	3	0009987	1.000000	0.080000
5	3	0007613	1.000000	0.031250
5	3	0032465	1.000000	0.031250
5	3	0001227	1.000000	0.020833
5	3	0110034	1.000000	0.019608
5	3	0006406	1.000000	0.000000
5	3	0043227	1.000000	0.250000
5	3	0008528	1.000000	0.000000
5	3	0015499	1.000000	0.000000
5	3	0046486	1.000000	0.000000
5	3	0042809	1.000000	0.000000
5	3	0016462	1.000000	0.000000
5	3	0004139	1.000000	0.000000
5	3	0010972	1.000000	0.058824
5	3	0004046	1.000000	0.000000
5	3	0008010	1.000000	0.000000
5	3	0005829	1.000000	0.384615
5	3	0050684	1.000000	0.000000
5	3	0001649	1.000000	0.000000
5	3	0005615	1.000000	0.076923
5	3	0003988	1.000000	0.076923
5	3	2000677	1.000000	0.000000
5	3	0051707	1.000000	0.062500
5	3	0008094	1.000000	0.000000
5	3	0016021	1.000000	0.047619
5	3	0060541	1.000000	0.062500
5	3	0034381	1.000000	0.066667
5	3	0032273	1.000000	0.043478
5	3	0009063	1.000000	0.068966
5	3	0051087	1.000000	0.083333
5	3	0006790	1.000000	0.266667
5	3	0045571	1.000000	0.040000
5	3	0000296	1.000000	0.043478
5	3	0005770	1.000000	0.400000
5	3	0007015	1.000000	0.090909
5	3	0060696	1.000000	0.043478
5	3	0034774	1.000000	0.000000
5	3	0048040	1.000000	0.062500
5	3	0005797	1.000000	0.000000
5	3	0019228	1.000000	0.050000
5	3	0071577	1.000000	0.022727
5	3	0031175	1.000000	0.043478
5	3	0043408	1.000000	0.025641
5	3	0016942	1.000000	0.074074
5	3	0044255	1.000000	0.083333
5	3	0006471	1.000000	0.062500
5	3	0002521	1.000000	0.064516
5	3	0061337	1.000000	0.035714
5	3	0050871	1.000000	0.030303
5	3	0005739	1.000000	0.692308
5	3	0008574	1.000000	0.117647
5	3	0044428	1.000000	0.769231
5	3	0005747	1.000000	0.239130
5	3	0017059	1.000000	0.310345
5	3	0005739	1.000000	0.692308
5	3	0015513	1.000000	0.045455
5	3	0060027	1.000000	0.032258
5	3	0040011	1.000000	0.055556
5	3	0090286	1.000000	0.058824
5	3	0051726	1.000000	0.035714
5	3	0015116	1.000000	0.333333
5	3	0000712	1.000000	0.016129
5	3	0030154	1.000000	0.035714
5	3	0004826	1.000000	0.032258
5	3	1903126	1.000000	0.017857
5	3	0006972	1.000000	0.000000
5	3	0004925	1.000000	0.000000
5	3	0051298	1.000000	0.000000
5	3	0007005	1.000000	0.000000
5	3	0006635	1.000000	0.000000
5	3	0016021	1.000000	0.000000
5	3	2000331	1.000000	0.357143
5	3	0061025	1.000000	0.153846
5	3	0005934	1.000000	0.000000
5	3	0005345	1.000000	0.055556
5	3	0045545	1.000000	0.037037
5	3	0007034	1.000000	0.076923
5	3	0003044	1.000000	0.000000
5	3	0009405	1.000000	0.000000
5	3	0044267	1.000000	0.000000
5	3	0007420	1.000000	0.000000
5	3	0016787	1.000000	0.125000
5	3	1904765	1.000000	0.000000
5	3	1904380	1.000000	0.000000
5	3	0017183	1.000000	0.000000
5	3	0010862	1.000000	0.000000
5	3	0006423	1.000000	0.000000
5	3	0044421	1.000000	0.055556
5	3	0008528	1.000000	0.043478
5	3	0005184	1.000000	0.086957
5	3	0001080	1.000000	0.000000
5	3	0000177	1.000000	0.272727
5	3	1904262	1.000000	0.000000
5	3	0002074	1.000000	0.000000
5	3	0001510	1.000000	0.090909
5	3	0016783	1.000000	0.000000
5	3	0005845	1.000000	0.000000
5	3	0006816	1.000000	0.083333
5	3	0001732	1.000000	0.048780
5	3	0010499	1.000000	0.000000
5	3	0006412	1.000000	0.000000
5	3	0032526	1.000000	0.000000
5	3	0050718	1.000000	0.000000
5	3	0002229	1.000000	0.000000
5	3	0009737	1.000000	0.066667
5	3	0016586	1.000000	0.000000
5	3	0008373	1.000000	0.260870
5	3	0005681	1.000000	0.000000
5	3	0019773	1.000000	0.000000
5	3	0043409	1.000000	0.152778
5	3	0005953	1.000000	0.000000
5	3	0043614	1.000000	0.000000
5	3	0007275	1.000000	0.111111
5	3	0000178	1.000000	0.000000
5	3	0007204	1.000000	0.075000
5	3	0007615	1.000000	0.043478
5	3	0005488	1.000000	0.043478
5	3	0005634	1.000000	0.222222
5	3	0051016	1.000000	0.050847
5	3	0010048	1.000000	0.047619
5	3	0003690	1.000000	0.035714
5	3	0051015	1.000000	0.035714
5	3	0071222	1.000000	0.027027
5	3	0043227	1.000000	0.153846
5	3	0061631	1.000000	0.043478
5	3	0031323	1.000000	0.076923
5	3	0042803	1.000000	0.037037
5	3	0003714	1.000000	0.057692
5	3	0048593	1.000000	0.000000
5	3	0002429	1.000000	0.000000
5	3	0046294	1.000000	0.000000
5	3	0045037	1.000000	0.000000
5	3	0035069	1.000000	0.000000
5	3	0048523	1.000000	0.000000
5	3	0016055	1.000000	0.083333
5	3	1901663	1.000000	0.156250
5	3	0000976	1.000000	0.125000
5	3	0048699	1.000000	0.068966
5	3	0006997	1.000000	0.086957
5	3	0005856	1.000000	0.357143
5	3	0030252	1.000000	0.050000
5	3	0009826	1.000000	0.062500
5	3	0008272	1.000000	0.037037
5	3	0048675	1.000000	0.036364
5	3	0005184	1.000000	0.136364
5	3	0051230	1.000000	0.187500
5	3	0008889	1.000000	0.250000
5	3	0046085	1.000000	0.074074
5	3	0005488	1.000000	0.333333
5	3	0070588	1.000000	0.050000
5	3	0006878	1.000000	0.090909
5	3	0006486	1.000000	0.064516
5	3	0006855	1.000000	0.071429
5	3	0004693	1.000000	0.052632
5	3	0009507	1.000000	0.481481
5	3	0003674	1.000000	0.000000
5	3	0070816	1.000000	0.045455
5	3	0032153	1.000000	0.107143
5	3	0051276	1.000000	0.625000
5	3	0008395	1.000000	0.071429
5	3	0043235	1.000000	0.034483
5	3	0004851	1.000000	0.058824
5	3	0007018	1.000000	0.000000
5	3	0050853	1.000000	0.000000
5	3	0006812	1.000000	0.000000
5	3	0051001	1.000000	0.000000
5	3	0034271	1.000000	0.000000
5	3	0048193	1.000000	0.071429
5	3	0032786	1.000000	0.022727
5	3	2000331	1.000000	0.055556
5	3	0002188	1.000000	0.054054
5	3	0034587	1.000000	0.083333
5	3	0008209	1.000000	0.090909
5	3	0010508	1.000000	0.045455
5	3	0003008	1.000000	0.111111
5	3	0021512	1.000000	0.047619
5	3	0043231	1.000000	0.750000
5	3	0006820	1.000000	0.333333
5	3	0005575	1.000000	0.083333
5	3	0016020	1.000000	0.076923
5	3	0006203	1.000000	0.028571
5	3	0004059	1.000000	0.000000
5	3	0035914	1.000000	0.086957
5	3	0031225	1.000000	0.062500
5	3	0000127	1.000000	0.000000
5	3	0031941	1.000000	0.000000
5	3	0005774	1.000000	0.000000
5	3	0005643	1.000000	0.000000
5	3	0045087	1.000000	0.000000
5	3	0032873	1.000000	0.000000
5	3	0006610	1.000000	0.000000
5	3	0007043	1.000000	0.000000
5	3	0032137	1.000000	0.000000
5	3	0006282	1.000000	0.000000
5	3	0044449	1.000000	0.000000
5	3	0046872	1.000000	0.222222
5	3	0015934	1.000000	0.000000
5	3	0004190	1.000000	0.060606
5	3	0002244	1.000000	0.066667
5	3	0015038	1.000000	0.080000
5	3	0046765	1.000000	0.023810
5	3	0005102	1.000000	0.111111
5	3	0006816	1.000000	0.015385
5	3	0005911	1.000000	0.000000
5	3	0000297	1.000000	0.027778
5	3	0015114	1.000000	0.037037
5	3	0042026	1.000000	0.034483
5	3	0051455	1.000000	0.025974
5	3	0042493	1.000000	0.111111
5	3	0006470	1.000000	0.060606
5	3	0005515	1.000000	0.750000
5	3	0044425	1.000000	0.285714
5	3	0044424	1.000000	0.375000
5	3	0098662	1.000000	0.038462
5	3	0006910	1.000000	0.080000
5	3	0006641	1.000000	0.076923
5	3	0036149	1.000000	0.066667
5	3	0046907	1.000000	0.027027
5	3	0032501	1.000000	0.031250
5	3	0051726	1.000000	0.117647
5	3	0071985	1.000000	0.027778
5	3	0046933	1.000000	0.027027
5	3	0008934	1.000000	0.093023
5	3	0010181	1.000000	0.021739
5	3	0001097	1.000000	0.023810
5	3	0005741	1.000000	0.096774
5	3	0015698	1.000000	0.111111
5	3	0006914	1.000000	0.100000
5	3	0005634	1.000000	0.200000
5	3	0008292	1.000000	0.051282
5	3	0005871	1.000000	0.136364
5	3	0009102	1.000000	0.023256
5	3	0032496	1.000000	0.062500
5	3	0005525	1.000000	0.054054
5	3	0048703	1.000000	0.000000
5	3	0002023	1.000000	0.000000
5	3	0022626	1.000000	0.450000
5	3	0008028	1.000000	0.032258
5	3	0036065	1.000000	0.000000
5	3	0006568	1.000000	0.000000
5	3	0045719	1.000000	0.000000
5	3	0072583	1.000000	0.000000
5	3	0051216	1.000000	0.000000
5	3	0001525	1.000000	0.000000
5	3	0001056	1.000000	0.000000
5	3	0019843	1.000000	0.000000
5	3	0016303	1.000000	0.000000
5	3	0005634	1.000000	0.000000
5	3	0070681	1.000000	0.057143
5	3	0004252	1.000000	0.055556
5	3	0043231	1.000000	0.000000
5	3	0043103	1.000000	0.042553
5	3	0044444	1.000000	0.000000
5	3	0005850	1.000000	0.000000
5	3	0007131	1.000000	0.047619
5	3	0045596	1.000000	0.235294
5	3	0003729	1.000000	0.000000
5	3	0046785	1.000000	0.076923
5	3	0000395	1.000000	0.043478
5	3	0002455	1.000000	0.090909
5	3	1990939	1.000000	0.111111
5	3	0086001	1.000000	0.076923
5	3	0005634	1.000000	0.692308
5	3	0043652	1.000000	0.041667
5	3	0006367	1.000000	0.051282
5	3	0071391	1.000000	0.066667
5	3	0000049	1.000000	0.071429
5	3	0004888	1.000000	0.071429
5	3	0006915	1.000000	0.066667
5	3	0097194	1.000000	0.062500
5	3	0009410	1.000000	0.071429
5	3	0097755	1.000000	0.041667
5	3	0001516	1.000000	0.180000
5	3	0006357	1.000000	0.027027
5	3	0008967	1.000000	0.111111
5	3	0072686	1.000000	0.478261
5	3	0005345	1.000000	0.055556
5	3	0006446	1.000000	0.027027
5	3	0009536	1.000000	0.428571
5	3	0015934	1.000000	1.000000
5	3	0010305	1.000000	0.038462
5	3	0042538	1.000000	0.040000
5	3	1902036	1.000000	0.033333
5	3	0044444	1.000000	0.000000
5	3	0005762	1.000000	0.000000
5	3	0005025	1.000000	0.020833
5	3	0010972	1.000000	0.000000
5	3	0048666	1.000000	0.000000
5	3	0008150	1.000000	0.052632
5	3	0006412	1.000000	0.533333
5	3	0044444	1.000000	0.187500
5	3	0007264	1.000000	0.066667
5	3	0000226	1.000000	0.076923
5	3	0003950	1.000000	0.086957
5	3	0051087	1.000000	0.045455
5	3	0090307	1.000000	0.062500
5	3	0005829	1.000000	0.384615
5	3	1902350	1.000000	0.137931
5	3	1905030	1.000000	0.064516
5	3	0043247	1.000000	0.214286
5	3	0000049	1.000000	0.222222
5	3	0005488	1.000000	0.500000
5	3	0003723	1.000000	0.250000
5	3	0005789	1.000000	0.428571
5	3	0045893	1.000000	0.350000
5	3	0005515	1.000000	0.750000
5	3	0015934	1.000000	0.333333
5	3	0005634	1.000000	1.000000
5	3	1990883	1.000000	0.088235
5	3	1990904	1.000000	0.083333
5	3	0034459	1.000000	0.047619
5	3	0042626	1.000000	0.065217
5	3	0051177	1.000000	0.058824
5	3	0045663	1.000000	0.052632
5	3	0048653	1.000000	0.034483
5	3	0007619	1.000000	0.047619
5	3	0043103	1.000000	0.095238
5	3	0048039	1.000000	0.000000
5	3	0022618	1.000000	0.000000
5	3	0006621	1.000000	0.000000
5	3	0016579	1.000000	0.000000
5	3	0008094	1.000000	0.083333
5	3	0045116	1.000000	0.000000
5	3	0005515	1.000000	0.058824
5	3	0043312	1.000000	0.075000
5	3	0006210	1.000000	0.046512
5	3	0034237	1.000000	0.052632
5	3	0005515	1.000000	0.058824
5	3	0006887	1.000000	0.090909
5	3	0019354	1.000000	0.045455
5	3	0042626	1.000000	0.074074
5	3	0016616	1.000000	0.142857
5	3	0009826	1.000000	0.050000
5	3	0002690	1.000000	0.018868
5	3	0050684	1.000000	0.025000
5	3	0044431	1.000000	0.529412
5	3	0035065	1.000000	0.021739
5	3	0000217	1.000000	0.071429
5	3	0060271	1.000000	0.051282
5	3	0006521	1.000000	0.026316
5	3	0016462	1.000000	0.181818
5	3	0005575	1.000000	0.166667
5	3	0006974	1.000000	0.250000
5	3	0005634	1.000000	0.642857
5	3	0008023	1.000000	0.379310
5	3	0005829	1.000000	0.500000
5	3	0098705	1.000000	0.034483
5	3	0019209	1.000000	0.031250
5	3	0008272	1.000000	0.062500
5	3	0043161	1.000000	0.170213
5	3	0033327	1.000000	0.054054
5	3	0044877	1.000000	0.500000
5	3	0005261	1.000000	0.043478
5	3	0006302	1.000000	0.170213
5	3	0048193	1.000000	0.027027
5	3	0033327	1.000000	0.038462
5	3	0061599	1.000000	0.000000
5	3	0030165	1.000000	0.000000
5	3	0045065	1.000000	0.038462
5	3	0045893	1.000000	0.000000
5	3	0017056	1.000000	0.000000
5	3	0001508	1.000000	0.000000
5	3	0086005	1.000000	0.000000
5	3	0017154	1.000000	0.000000
5	3	0006526	1.000000	0.000000
5	3	0006891	1.000000	0.043478
5	3	0045487	1.000000	0.041667
5	3	0006259	1.000000	0.064516
5	3	0016787	1.000000	0.083333
5	3	0070125	1.000000	0.044444
5	3	0032496	1.000000	0.033333
5	3	0005634	1.000000	0.344828
5	3	0006527	1.000000	0.047619
5	3	0006974	1.000000	0.153846
5	3	0021782	1.000000	0.095238
5	3	0035327	1.000000	0.451613
5	3	0020037	1.000000	0.363636
5	3	0000413	1.000000	0.083333
5	3	0050567	1.000000	0.066667
5	3	0097199	1.000000	0.081633
5	3	0019511	1.000000	0.080000
5	3	0004450	1.000000	0.058824
5	3	0000703	1.000000	0.062500
5	3	0044444	1.000000	0.875000
5	3	0046933	1.000000	0.036145
5	3	0043231	1.000000	0.900000
5	3	0005515	1.000000	0.022222
5	3	1990112	1.000000	0.153846
5	3	0004620	1.000000	0.042553
5	3	0004473	1.000000	0.080000
5	3	0006855	1.000000	0.025000
5	3	0008476	1.000000	0.063830
5	3	0070851	1.000000	0.600000
5	3	0046580	1.000000	0.000000
5	3	0003746	1.000000	0.035714
5	3	0000973	1.000000	0.000000
5	3	0022626	1.000000	0.000000
5	3	0007155	1.000000	0.142857
5	3	0044464	1.000000	0.500000
5	3	0005515	1.000000	1.000000
5	3	0060021	1.000000	0.500000
5	3	0005251	1.000000	0.025000
5	3	0006744	1.000000	0.040000
5	3	0033202	1.000000	0.272727
5	3	0008272	1.000000	0.076923
5	3	0009083	1.000000	0.037037
5	3	0031226	1.000000	0.000000
5	3	0019226	1.000000	0.052632
5	3	0042383	1.000000	0.000000
5	3	0005829	1.000000	0.000000
5	3	0006351	1.000000	0.025000
5	3	0034464	1.000000	0.000000
5	3	0006888	1.000000	0.033333
5	3	0043197	1.000000	0.125000
5	3	0009534	1.000000	0.409091
5	3	0055114	1.000000	0.043478
5	3	0031224	1.000000	0.076923
5	3	0005375	1.000000	0.044444
5	3	0045333	1.000000	0.035714
5	3	0030163	1.000000	0.030303
5	3	1902652	1.000000	0.037037
5	3	0008332	1.000000	0.034483
5	3	0006024	1.000000	0.027778
5	3	0008532	1.000000	0.076923
5	3	0006464	1.000000	0.000000
5	3	0012505	1.000000	0.428571
5	3	0042720	1.000000	0.343750
5	3	0015499	1.000000	0.026316
5	3	0071966	1.000000	0.000000
5	3	0038095	1.000000	0.000000
5	3	0006355	1.000000	0.000000
5	3	0042626	1.000000	0.038462
5	3	0005739	1.000000	0.000000
5	3	0005763	1.000000	0.000000
5	3	0007501	1.000000	0.000000
5	3	0000045	1.000000	0.000000
5	3	0005736	1.000000	0.272727
5	3	0000184	1.000000	0.053571
5	3	0019693	1.000000	0.074074
5	3	0005654	1.000000	0.409091
5	3	0046906	1.000000	0.333333
5	3	0051647	1.000000	0.080000
5	3	0040003	1.000000	0.040000
5	3	0097546	1.000000	0.200000
5	3	0006517	1.000000	0.057143
5	3	0071880	1.000000	0.083333
5	3	0046135	1.000000	0.037736
5	3	0051899	1.000000	0.090909
5	3	0003677	1.000000	0.285714
5	3	0044325	1.000000	0.750000
5	3	0044428	1.000000	0.312500
5	3	0000323	1.000000	0.500000
5	3	0051015	1.000000	0.428571
5	3	0017182	1.000000	0.275862
5	3	0070449	1.000000	0.200000
5	3	0007186	1.000000	0.153846
5	3	0044424	1.000000	0.625000
5	3	0003674	1.000000	0.333333
5	3	0098796	1.000000	0.083333
5	3	0016570	1.000000	0.242424
5	3	0005319	1.000000	0.076923
5	3	0007267	1.000000	0.133333
5	3	0005634	1.000000	0.384615
5	3	0005524	1.000000	0.142857
5	3	0005768	1.000000	0.437500
5	3	0016282	1.000000	0.583333
5	3	0030182	1.000000	0.086957
5	3	0022625	1.000000	0.363636
5	3	0015269	1.000000	0.027027
5	3	0048339	1.000000	0.045455
5	3	0007475	1.000000	0.021739
5	3	0050911	1.000000	0.040000
5	3	0000941	1.000000	0.048780
5	3	0015038	1.000000	0.000000
5	3	0030509	1.000000	0.000000
5	3	0046167	1.000000	0.000000
5	3	0097310	1.000000	0.000000
5	3	0070062	1.000000	0.066667
5	3	0044421	1.000000	0.041667
5	3	0000297	1.000000	0.030303
5	3	0007018	1.000000	0.066667
5	3	0010150	1.000000	0.025641
5	3	0090156	1.000000	0.057143
5	3	0004935	1.000000	0.047619
5	3	0015724	1.000000	0.235294
5	3	0043231	1.000000	0.900000
5	3	0045037	1.000000	0.032258
5	3	0005875	1.000000	0.368421
5	3	0005615	1.000000	0.142857
5	3	0030154	1.000000	0.227273
5	3	0006412	1.000000	0.333333
5	3	0065008	1.000000	0.200000
5	3	0022604	1.000000	0.100000
5	3	0016763	1.000000	0.428571
5	3	0009987	1.000000	0.250000
5	3	0005819	1.000000	0.388889
5	3	0005925	1.000000	0.100000
5	3	0001067	1.000000	0.250000
5	3	0045571	1.000000	0.052632
5	3	0007568	1.000000	0.200000
5	3	0003677	1.000000	0.250000
5	3	0030956	1.000000	0.416667
5	3	0008016	1.000000	0.111111
5	3	0032977	1.000000	0.055556
5	3	0050716	1.000000	0.028571
5	3	0005886	1.000000	0.428571
5	3	0017148	1.000000	0.027778
5	3	0005739	1.000000	0.062500
5	3	0005184	1.000000	0.000000
5	3	0010862	1.000000	0.000000
5	3	0036244	1.000000	0.000000
5	3	0042802	1.000000	0.000000
5	3	0005575	1.000000	0.125000
5	3	0031252	1.000000	0.333333
5	3	0034599	1.000000	0.055556
5	3	1904669	1.000000	0.020000
5	3	0022412	1.000000	0.060606
5	3	0006886	1.000000	0.022222
5	3	0035170	1.000000	0.039216
5	3	0009908	1.000000	0.023810
5	3	0006897	1.000000	0.029412
5	3	0035556	1.000000	0.235294
5	3	0048666	1.000000	0.086957
5	3	0042147	1.000000	0.071429
5	3	0071577	1.000000	0.050000
5	3	0051001	1.000000	0.052632
5	3	0042391	1.000000	0.142857
5	3	0009416	1.000000	0.285714
5	3	1904515	1.000000	0.043478
5	3	0097428	1.000000	0.083333
5	3	0009628	1.000000	0.133333
5	3	0009408	1.000000	0.176471
5	3	0044431	1.000000	0.000000
5	3	0004984	1.000000	0.064516
5	3	0030017	1.000000	0.000000
5	3	0044260	1.000000	0.250000
5	3	0005515	1.000000	0.333333
5	3	0005794	1.000000	0.000000
5	3	0048675	1.000000	0.045455
5	3	0008832	1.000000	0.066667
5	3	0048843	1.000000	0.059524
5	3	0044424	1.000000	0.000000
5	3	0044237	1.000000	0.038462
5	3	0016741	1.000000	0.166667
5	3	0072320	1.000000	0.081633
5	3	0006241	1.000000	0.013158
5	3	0046167	1.000000	0.026316
5	3	0051177	1.000000	0.021277
5	3	0007186	1.000000	0.666667
5	3	0043231	1.000000	0.900000
5	3	0005575	1.000000	0.100000
5	3	0043231	1.000000	0.900000
5	3	0065008	1.000000	0.250000
5	3	0071219	1.000000	0.160000
5	3	0004842	1.000000	0.064516
5	3	0003677	1.000000	0.285714
5	3	0014069	1.000000	0.222222
5	3	0005575	1.000000	0.100000
5	3	0097309	1.000000	0.060606
5	3	0003700	1.000000	0.142857
5	3	0006874	1.000000	0.100000
5	3	0005515	1.000000	1.000000
5	3	0019532	1.000000	0.076923
5	3	0046856	1.000000	0.076923
5	3	0016740	1.000000	0.200000
5	3	0000976	1.000000	0.153846
5	3	0042802	1.000000	0.750000
5	3	0005829	1.000000	0.384615
5	3	0046523	1.000000	0.153846
5	3	0005762	1.000000	0.281250
5	3	0015986	1.000000	0.026316
5	3	0006261	1.000000	0.066667
5	3	0002188	1.000000	0.054054
5	3	0008174	1.000000	0.050000
5	3	0106004	1.000000	0.052632
5	3	0006367	1.000000	0.050000
5	3	0032970	1.000000	0.111111
5	3	0000974	1.000000	0.000000
5	3	0072546	1.000000	0.000000
5	3	0004402	1.000000	0.095238
5	3	0017137	1.000000	0.000000
5	3	0005618	1.000000	0.230769
5	3	0000297	1.000000	0.032787
5	3	0005385	1.000000	0.034483
5	3	0005886	1.000000	0.230769
5	3	0001501	1.000000	0.076923
5	3	0000146	1.000000	0.090909
5	3	0016705	1.000000	0.117647
5	3	0017046	1.000000	0.285714
5	3	0005930	1.000000	0.323529
5	3	0003735	1.000000	0.200000
5	3	0016783	1.000000	0.142857
5	3	0009755	1.000000	0.181818
5	3	0046907	1.000000	0.076923
5	3	0005875	1.000000	0.368421
5	3	0034605	1.000000	0.100000
5	3	0005732	1.000000	0.222222
5	3	0071013	1.000000	0.555556
5	3	0006090	1.000000	0.277778
5	3	0005575	1.000000	0.500000
5	3	0022610	1.000000	0.125000
5	3	0016788	1.000000	0.166667
5	3	0000027	1.000000	0.071429
5	3	0016830	1.000000	0.166667
5	3	0043227	1.000000	0.300000
5	3	0001889	1.000000	0.062500
5	3	0044444	1.000000	0.416667
5	3	0006336	1.000000	0.062500
5	3	0005222	1.000000	0.033333
5	3	0008258	1.000000	0.058824
5	3	0043231	1.000000	0.450000
5	3	0000151	1.000000	0.300000
5	3	0015181	1.000000	0.025000
5	3	0000165	1.000000	0.333333
5	3	0015279	1.000000	0.028571
5	3	0000978	1.000000	0.111111
5	3	0009987	1.000000	0.400000
5	3	1903513	1.000000	0.083333
5	3	0005739	1.000000	0.523810
5	3	0071346	1.000000	0.173913
5	3	0046458	1.000000	0.200000
5	3	0042623	1.000000	0.083333
5	3	0015031	1.000000	0.062500
5	3	0097458	1.000000	0.600000
5	3	0043103	1.000000	0.048780
5	3	0051146	1.000000	0.500000
5	3	0070290	1.000000	0.083333
5	3	0044444	1.000000	0.375000
5	3	1902023	1.000000	0.068966
5	3	0098609	1.000000	0.040000
5	3	0097458	1.000000	0.333333
5	3	0004888	1.000000	0.166667
5	3	0005886	1.000000	0.272727
5	3	0050767	1.000000	0.047619
5	3	0034613	1.000000	0.035714
5	3	1905030	1.000000	0.042553
5	3	0046621	1.000000	0.028571
5	3	0042803	1.000000	0.500000
5	3	0009570	1.000000	0.136364
5	3	0005634	1.000000	0.230769
5	3	0005385	1.000000	0.029412
5	3	0032273	1.000000	0.050000
5	3	0003785	1.000000	0.000000
5	3	0005222	1.000000	0.027778
5	3	0005575	1.000000	0.200000
5	3	0034515	1.000000	0.162791
5	3	0006464	1.000000	0.028571
5	3	0071386	1.000000	0.019231
5	3	0006368	1.000000	0.018868
5	3	0036297	1.000000	0.023256
5	3	0060541	1.000000	0.037037
5	3	0034613	1.000000	0.318182
5	3	0000976	1.000000	0.153846
5	3	0003677	1.000000	0.285714
5	3	0005856	1.000000	0.388889
5	3	0004300	1.000000	0.125000
5	3	0019856	1.000000	0.173913
5	3	0043232	1.000000	0.416667
5	3	0003674	1.000000	0.333333
5	3	0098800	1.000000	0.414634
5	3	0006302	1.000000	0.225000
5	3	0051726	1.000000	0.142857
5	3	0071376	1.000000	0.068182
5	3	0006954	1.000000	0.076923
5	3	0031016	1.000000	0.058824
5	3	0008273	1.000000	0.083333
5	3	0004791	1.000000	0.071429
5	3	0062040	1.000000	0.000000
5	3	0055074	1.000000	0.105263
5	3	0007507	1.000000	0.055556
5	3	0061749	1.000000	0.076923
5	3	0007267	1.000000	0.071429
5	3	0019228	1.000000	0.090909
5	3	0007155	1.000000	0.083333
5	3	0051177	1.000000	0.033333
5	3	0001002	1.000000	0.043478
5	3	0035494	1.000000	0.055556
5	3	0032263	1.000000	0.025316
5	3	0046928	1.000000	0.045455
5	3	0051205	1.000000	0.083333
5	3	0003723	1.000000	0.111111
5	3	0018108	1.000000	0.257143
5	3	0005515	1.000000	0.166667
5	3	0005871	1.000000	0.350000
5	3	0016651	1.000000	0.222222
5	3	0005829	1.000000	0.538462
5	3	0016361	1.000000	0.189655
5	3	0015301	1.000000	0.045455
5	3	0005732	1.000000	0.076923
5	3	0006869	1.000000	0.058824
5	3	0002183	1.000000	0.243902
5	3	0003883	1.000000	0.285714
5	3	2000022	1.000000	0.088889
5	3	0007342	1.000000	0.076923
5	3	0006189	1.000000	0.114286
5	3	0097194	1.000000	0.074074
5	3	0043227	1.000000	0.300000
5	3	0004309	1.000000	0.150000
5	3	0010608	1.000000	0.045455
5	3	0004175	1.000000	1.000000
5	3	0015369	1.000000	0.037736
5	3	0015108	1.000000	0.055556
5	3	0043235	1.000000	0.166667
5	3	0050767	1.000000	0.046512
5	3	0019843	1.000000	0.250000
5	3	0032974	1.000000	0.027778
5	3	0032263	1.000000	0.088889
5	3	0042144	1.000000	0.066667
5	3	0006303	1.000000	0.062500
5	3	0043232	1.000000	0.500000
5	3	0006168	1.000000	0.044444
5	3	0005829	1.000000	0.538462
5	3	0046135	1.000000	0.046512
5	3	0044464	1.000000	0.750000
5	3	0044451	1.000000	0.409091
5	3	0008285	1.000000	0.071429
5	3	0008376	1.000000	0.142857
5	3	0009987	1.000000	0.222222
5	3	0051123	1.000000	0.081633
5	3	0045766	1.000000	0.050000
5	3	0042742	1.000000	0.055556
5	3	0000014	1.000000	0.090909
5	3	0005102	1.000000	0.750000
5	3	0005905	1.000000	0.214286
5	3	0000176	1.000000	0.500000
5	3	0016500	1.000000	0.166667
5	3	0000790	1.000000	0.741935
5	3	0006950	1.000000	0.200000
5	3	0009725	1.000000	0.125000
5	3	0032496	1.000000	0.062500
5	3	0097502	1.000000	0.166667
5	3	0010608	1.000000	0.111111
5	3	0005615	1.000000	0.076923
5	3	0030125	1.000000	0.243902
5	3	0009063	1.000000	0.090909
5	3	0009313	1.000000	0.083333
5	3	0031284	1.000000	0.022222
5	3	0005250	1.000000	0.024390
5	3	0016021	1.000000	0.071429
5	3	0006006	1.000000	0.125000
5	3	0042578	1.000000	0.125000
5	3	0006164	1.000000	0.285714
5	3	0046167	1.000000	0.194444
5	3	0004451	1.000000	0.111111
5	3	0006910	1.000000	0.055556
5	3	0016020	1.000000	0.090909
5	3	0030551	1.000000	0.400000
5	3	0050852	1.000000	0.065789
5	3	0004572	1.000000	0.083333
5	3	0009758	1.000000	0.035714
5	3	0070374	1.000000	0.020833
5	3	0007165	1.000000	0.066667
5	3	0006716	1.000000	0.095238
5	3	0001002	1.000000	0.153846
5	3	0002574	1.000000	0.047619
5	3	0032956	1.000000	0.071429
5	3	1904765	1.000000	0.017241
5	3	0048245	1.000000	0.034483
5	3	0007088	1.000000	0.062500
5	3	0006024	1.000000	0.057143
5	3	0015103	1.000000	0.055556
5	3	0062023	1.000000	0.062500
5	3	0008272	1.000000	0.058824
5	3	0044451	1.000000	0.409091
5	3	0030182	1.000000	0.100000
5	3	0005925	1.000000	0.055556
5	3	0008340	1.000000	0.062500
5	3	0046958	1.000000	0.058824
5	3	0034708	1.000000	0.000000
5	3	0009987	1.000000	0.285714
5	3	0006631	1.000000	0.105263
5	3	0005886	1.000000	0.000000
5	3	0006094	1.000000	0.045455
5	3	0036178	1.000000	0.062500
5	3	1904382	1.000000	0.034483
5	3	1903003	1.000000	0.030303
5	3	0008009	1.000000	0.183673
5	3	0006874	1.000000	0.107143
5	3	0005615	1.000000	0.500000
5	3	0019888	1.000000	0.266667
5	3	0006355	1.000000	0.513514
5	3	0044428	1.000000	0.769231
5	3	0008514	1.000000	0.294118
5	3	0007186	1.000000	0.769231
5	3	0050927	1.000000	0.230769
5	3	0000156	1.000000	0.687500
5	3	0009887	1.000000	0.214286
5	3	0044444	1.000000	0.875000
5	3	0005747	1.000000	0.250000
5	3	0032436	1.000000	0.239130
5	3	0006464	1.000000	0.937500
5	3	0043541	1.000000	0.382353
5	3	0010468	1.000000	0.300000
5	3	0009451	1.000000	0.375000
5	3	0015499	1.000000	0.138889
5	3	0001664	1.000000	0.600000
5	3	0007165	1.000000	0.833333
5	3	0005829	1.000000	1.000000
5	3	0004519	1.000000	0.275862
5	3	0000122	1.000000	0.370370
5	3	0042802	1.000000	0.750000
5	3	0045892	1.000000	0.358491
5	3	0005537	1.000000	0.285714
5	3	0005815	1.000000	0.428571
5	3	0000932	1.000000	0.937500
5	3	0043231	1.000000	0.900000
5	3	0006212	1.000000	0.266667
5	3	0004984	1.000000	0.081081
5	3	0050853	1.000000	0.925926
5	3	0005886	1.000000	0.333333
5	3	0005615	1.000000	0.500000
5	3	0002440	1.000000	0.200000
5	3	0043565	1.000000	0.250000
5	3	0005942	1.000000	0.200000
5	3	0005588	1.000000	0.133333
5	3	0006355	1.000000	0.513514
5	3	0006241	1.000000	0.135135
5	3	0050911	1.000000	0.100000
5	3	0044437	1.000000	0.562500
5	3	0052572	1.000000	0.080000
5	3	0005096	1.000000	0.083333
5	3	0044196	1.000000	0.066667
5	3	0000725	1.000000	0.206897
5	3	0000030	1.000000	0.105263
5	3	0048741	1.000000	0.055556
5	3	0008528	1.000000	0.071429
5	3	0043235	1.000000	0.000000
5	3	0005229	1.000000	0.027027
5	3	2000693	1.000000	0.038462
5	3	0000978	1.000000	0.117647
5	3	0033218	1.000000	0.500000
5	3	0043168	1.000000	0.400000
5	3	0032482	1.000000	0.072727
5	3	0097192	1.000000	0.067797
5	3	0097159	1.000000	0.500000
5	3	0016705	1.000000	0.142857
5	3	0071277	1.000000	0.096154
5	3	0006869	1.000000	0.037037
5	3	0007616	1.000000	0.035714
5	3	0001522	1.000000	0.310345
5	3	0048653	1.000000	0.024390
5	3	0048010	1.000000	0.072727
5	3	0004550	1.000000	0.187500
5	3	0038023	1.000000	0.083333
5	3	0060126	1.000000	0.044444
5	3	0043267	1.000000	0.062500
5	3	0008146	1.000000	0.071429
5	3	0010001	1.000000	0.058824
5	3	0005829	1.000000	1.000000
5	3	0003735	1.000000	0.083333
5	3	0005886	1.000000	0.000000
5	3	0045333	1.000000	0.000000
5	3	0015462	1.000000	0.022727
5	3	0047724	1.000000	0.083333
5	3	0014912	1.000000	0.000000
5	3	0016741	1.000000	0.000000
5	3	0006935	1.000000	0.111111
5	3	0005088	1.000000	0.040000
5	3	0042738	1.000000	0.086957
5	3	0016787	1.000000	0.000000
5	3	0045116	1.000000	0.033333
5	3	0004813	1.000000	0.000000
5	3	0010498	1.000000	0.324324
5	3	0070342	1.000000	0.047619
5	3	0005576	1.000000	0.043478
5	3	0031965	1.000000	0.272727
5	3	0036149	1.000000	0.166667
5	3	0007155	1.000000	0.050000
5	3	0042592	1.000000	0.047619
5	3	0031954	1.000000	0.020833
5	3	1905519	1.000000	0.022727
5	3	0060126	1.000000	0.054054
5	3	0048241	1.000000	0.230769
5	3	0007034	1.000000	0.210526
5	3	0000712	1.000000	0.039216
5	3	0005739	1.000000	0.785714
5	3	0046982	1.000000	0.083333
5	3	0006212	1.000000	0.045455
5	3	0001018	1.000000	0.062500
5	3	0008010	1.000000	0.083333
5	3	0022627	1.000000	0.000000
5	3	0003676	1.000000	0.090909
5	3	0071456	1.000000	0.466667
5	3	0034774	1.000000	0.000000
5	3	0048468	1.000000	0.100000
5	3	0043197	1.000000	0.000000
5	3	0016593	1.000000	0.000000
5	3	0005801	1.000000	0.000000
5	3	0032137	1.000000	0.200000
5	3	0005215	1.000000	0.250000
5	3	0015108	1.000000	0.068966
5	3	0048179	1.000000	0.131579
5	3	0043227	1.000000	0.150000
5	3	0009414	1.000000	0.083333
5	3	0017137	1.000000	0.375000
5	3	0043231	1.000000	0.450000
5	3	0007267	1.000000	0.222222
5	3	0002521	1.000000	0.352941
5	3	0003779	1.000000	0.600000
5	3	0060754	1.000000	0.032258
5	3	0005484	1.000000	0.300000
5	3	0031226	1.000000	0.200000
5	3	0050689	1.000000	0.040000
5	3	0003676	1.000000	0.333333
5	3	0005634	1.000000	0.428571
5	3	0001518	1.000000	0.138889
5	3	0002229	1.000000	0.071429
5	3	0048468	1.000000	0.333333
5	3	0032273	1.000000	0.062500
5	3	0004896	1.000000	0.074074
5	3	0016567	1.000000	0.000000
5	3	0071071	1.000000	0.000000
5	3	0003836	1.000000	0.071429
5	3	0043162	1.000000	0.000000
5	3	0030007	1.000000	0.000000
5	3	0003674	1.000000	0.200000
5	3	0017119	1.000000	0.000000
5	3	2000022	1.000000	0.019608
5	3	0005768	1.000000	0.000000
5	3	0006468	1.000000	0.240000
5	3	0016197	1.000000	0.019608
5	3	0022625	1.000000	0.000000
5	3	0042493	1.000000	0.021739
5	3	0016831	1.000000	0.000000
5	3	0031012	1.000000	0.062500
5	3	0019538	1.000000	0.000000
5	3	0003823	1.000000	0.000000
5	3	0010847	1.000000	0.000000
5	3	0009880	1.000000	0.000000
5	3	0006281	1.000000	0.000000
5	3	0006888	1.000000	0.000000
5	3	0016668	1.000000	0.090909
5	3	0046958	1.000000	0.000000
5	3	0007606	1.000000	0.000000
5	3	0030007	1.000000	0.000000
5	3	0004017	1.000000	0.022727
5	3	0006896	1.000000	0.000000
5	3	0005452	1.000000	0.040000
5	3	0001055	1.000000	0.127273
5	3	0042742	1.000000	0.031250
5	3	0044424	1.000000	0.000000
5	3	0045089	1.000000	0.028571
5	3	0002023	1.000000	0.032258
5	3	0000151	1.000000	0.000000
5	3	0048884	1.000000	0.031250
5	3	0002244	1.000000	0.045455
5	3	0016722	1.000000	0.083333
5	3	0007411	1.000000	0.028986
5	3	0014809	1.000000	0.076923
5	3	0006886	1.000000	0.027027
5	3	0010842	1.000000	0.024390
5	3	2000377	1.000000	0.461538
5	3	0086005	1.000000	0.058824
5	3	0005635	1.000000	0.250000
5	3	0043231	1.000000	0.416667
5	3	0005576	1.000000	0.111111
5	3	0007186	1.000000	0.210526
5	3	0007017	1.000000	0.083333
5	3	0030687	1.000000	0.181818
5	3	0016780	1.000000	0.153846
5	3	0005778	1.000000	0.291667
5	3	0043231	1.000000	0.416667
5	3	0033617	1.000000	0.055556
5	3	0006749	1.000000	0.233333
5	3	0045039	1.000000	0.033333
5	3	0099513	1.000000	0.250000
5	3	0042026	1.000000	0.080000
5	3	0006935	1.000000	0.071429
5	3	0051016	1.000000	0.108696
5	3	0031674	1.000000	0.043478
5	3	0030507	1.000000	0.300000
5	3	0032264	1.000000	0.029412
5	3	0007186	1.000000	1.000000
5	3	0016021	1.000000	0.125000
5	3	0098821	1.000000	0.192308
5	3	0005515	1.000000	0.375000
5	3	0004809	1.000000	0.039474
5	3	0005488	1.000000	0.250000
5	3	0044444	1.000000	0.100000
5	3	0031267	1.000000	0.272727
5	3	0007501	1.000000	0.058824
5	3	0043062	1.000000	0.142857
5	3	0003723	1.000000	0.166667
5	3	0009987	1.000000	0.181818
5	3	0016052	1.000000	0.083333
5	3	0015020	1.000000	0.071429
5	3	0006366	1.000000	0.050000
5	3	0005262	1.000000	0.057143
5	3	0051321	1.000000	0.153846
5	3	0048662	1.000000	0.066667
5	3	0032006	1.000000	0.066667
5	3	0015031	1.000000	0.058824
5	3	0030308	1.000000	0.062500
5	3	0014068	1.000000	0.043478
5	3	0071456	1.000000	0.090909
5	3	0050804	1.000000	0.076923
5	3	0000981	1.000000	0.000000
5	3	0016311	1.000000	0.000000
5	3	0044208	1.000000	0.000000
5	3	0045503	1.000000	0.000000
5	3	0016209	1.000000	0.000000
5	3	0045663	1.000000	0.000000
5	3	0036064	1.000000	0.120000
5	3	0051721	1.000000	0.000000
5	3	0000941	1.000000	0.078947
5	3	0032502	1.000000	0.000000
5	3	0009758	1.000000	0.000000
5	3	0043614	1.000000	0.636364
5	3	0051726	1.000000	0.125000
5	3	0008194	1.000000	0.222222
5	3	0001913	1.000000	0.125000
5	3	0004800	1.000000	0.181818
5	3	0032680	1.000000	0.100000
5	3	0008010	1.000000	0.111111
5	3	1990726	1.000000	0.200000
5	3	0001091	1.000000	0.300000
5	3	0016050	1.000000	0.133333
5	3	0005515	1.000000	0.600000
5	3	0043227	1.000000	0.250000
5	3	0004470	1.000000	0.153846
5	3	0035097	1.000000	0.185185
5	3	0046872	1.000000	0.250000
5	3	0006911	1.000000	0.083333
5	3	0006203	1.000000	0.094595
5	3	0030833	1.000000	0.062500
5	3	0003743	1.000000	0.092308
5	3	0044291	1.000000	0.000000
5	3	0007214	1.000000	0.039216
5	3	0016192	1.000000	0.022222
5	3	0060754	1.000000	0.014493
5	3	0097500	1.000000	0.018519
5	3	0007059	1.000000	0.047619
5	3	0005634	1.000000	0.236842
5	3	0033327	1.000000	0.000000
5	3	0106091	1.000000	0.000000
5	3	0030951	1.000000	0.000000
5	3	0038128	1.000000	0.000000
5	3	0043023	1.000000	0.032258
5	3	0048507	1.000000	0.038462
5	3	0006816	1.000000	0.032258
5	3	0046983	1.000000	0.033333
5	3	0044421	1.000000	0.100000
5	3	0050718	1.000000	0.017241
5	3	0015606	1.000000	0.038462
5	3	0004069	1.000000	0.064516
5	3	0008503	1.000000	0.032258
5	3	0016866	1.000000	0.285714
5	3	0007268	1.000000	0.050000
5	3	0051171	1.000000	0.027027
5	3	0006979	1.000000	0.027778
5	3	0004721	1.000000	0.188679
5	3	0005886	1.000000	0.272727
5	3	0016311	1.000000	0.162162
5	3	0044425	1.000000	0.100000
5	3	0019829	1.000000	0.051282
5	3	0000055	1.000000	0.013699
5	3	0000156	1.000000	0.052632
5	3	0043168	1.000000	0.375000
5	3	0048010	1.000000	0.044444
5	3	0019888	1.000000	0.033333
5	3	0070336	1.000000	0.400000
5	3	0016922	1.000000	0.300000
5	3	0031012	1.000000	0.047619
5	3	0034613	1.000000	0.090909
5	3	0046658	1.000000	0.111111
5	3	0005886	1.000000	0.142857
5	3	0031224	1.000000	0.047619
5	3	0010447	1.000000	0.111111
5	3	0016491	1.000000	0.125000
5	3	0006351	1.000000	0.052632
5	3	0070160	1.000000	0.047619
5	3	0005667	1.000000	0.250000
5	3	0003674	1.000000	0.333333
5	3	0005783	1.000000	0.409091
5	3	0005829	1.000000	0.238095
5	3	0005515	1.000000	1.000000
5	3	0016723	1.000000	0.100000
5	3	0030097	1.000000	0.066667
5	3	0016192	1.000000	0.111111
5	3	0007006	1.000000	0.125000
5	3	0015369	1.000000	0.032787
5	3	0031146	1.000000	0.055556
5	3	0004482	1.000000	0.039216
5	3	0019030	1.000000	0.045455
5	3	0044732	1.000000	0.304348
5	3	0002548	1.000000	0.000000
5	3	0071480	1.000000	0.000000
5	3	0007391	1.000000	0.000000
5	3	0009083	1.000000	0.000000
5	3	0003684	1.000000	0.000000
5	3	0043231	1.000000	0.900000
5	3	0009987	1.000000	0.250000
5	3	0060070	1.000000	0.173913
5	3	0006749	1.000000	0.175000
5	3	1904380	1.000000	0.200000
5	3	0043227	1.000000	0.300000
5	3	0005261	1.000000	0.046512
5	3	0000027	1.000000	0.238095
5	3	0005634	1.000000	1.000000
5	3	0003677	1.000000	0.857143
5	3	0051240	1.000000	0.214286
5	3	0008544	1.000000	0.083333
5	3	0006812	1.000000	0.076923
5	3	0005829	1.000000	0.384615
5	3	0016020	1.000000	0.090909
5	3	0000932	1.000000	0.391304
5	3	0007617	1.000000	0.069767
5	3	0006886	1.000000	0.040000
5	3	0007167	1.000000	0.210526
5	3	0003841	1.000000	0.083333
5	3	0006995	1.000000	0.086957
5	3	0019531	1.000000	0.040000
5	3	0042644	1.000000	0.379310
5	3	0031226	1.000000	0.176471
5	3	0003677	1.000000	0.071429
5	3	0030951	1.000000	0.076923
5	3	0044444	1.000000	0.300000
5	3	0006521	1.000000	0.071429
5	3	0021782	1.000000	0.058824
5	3	0031826	1.000000	0.066667
5	3	0031158	1.000000	0.050000
5	3	0006464	1.000000	0.175000
5	3	0051101	1.000000	0.027778
5	3	0005886	1.000000	0.272727
5	3	0034599	1.000000	0.050000
5	3	0007266	1.000000	0.045455
5	3	0004789	1.000000	0.066667
5	3	0032467	1.000000	0.022222
5	3	0045324	1.000000	0.000000
5	3	0007339	1.000000	0.000000
5	3	0046716	1.000000	0.000000
5	3	0004028	1.000000	0.100000
5	3	0005086	1.000000	0.083333
5	3	0007608	1.000000	0.047619
5	3	0060385	1.000000	0.088889
5	3	0070098	1.000000	0.081633
5	3	0005634	1.000000	1.000000
5	3	0006754	1.000000	0.112676
5	3	0071347	1.000000	0.080000
5	3	0060754	1.000000	0.070175
5	3	1990841	1.000000	0.037037
5	3	0044877	1.000000	0.038462
5	3	0003924	1.000000	0.142857
5	3	0005794	1.000000	0.785714
5	3	0009987	1.000000	0.058824
5	3	0032007	1.000000	0.030303
5	3	0032755	1.000000	0.040000
5	3	0005548	1.000000	0.105263
5	3	0098705	1.000000	0.062500
5	3	0010811	1.000000	0.043478
5	3	0004815	1.000000	0.090909
5	3	0070062	1.000000	0.062500
5	3	0031349	1.000000	0.019608
5	3	0007267	1.000000	0.043478
5	3	0004497	1.000000	0.153846
5	3	0016491	1.000000	0.166667
5	3	0098798	1.000000	0.388889
5	3	0032956	1.000000	0.019608
5	3	0009768	1.000000	0.083333
5	3	0002229	1.000000	0.018519
5	3	0042026	1.000000	0.105263
5	3	0009414	1.000000	0.038462
5	3	0003676	1.000000	0.000000
5	3	0019870	1.000000	0.037037
5	3	0006342	1.000000	0.032258
5	3	0045132	1.000000	0.062500
5	3	0035371	1.000000	0.208333
5	3	0005244	1.000000	0.083333
5	3	0048513	1.000000	0.066667
5	3	0008150	1.000000	0.111111
5	3	0006487	1.000000	0.092593
5	3	0008273	1.000000	0.040816
5	3	0030374	1.000000	0.048780
5	3	0042052	1.000000	0.031250
5	3	0046785	1.000000	0.044444
5	3	0098657	1.000000	0.235294
5	3	0004831	1.000000	0.043478
5	3	0006284	1.000000	0.055556
5	3	0017121	1.000000	0.242424
5	3	0008194	1.000000	0.050000
5	3	0006221	1.000000	0.040816
5	3	0045893	1.000000	0.020833
5	3	0008138	1.000000	0.048780
5	3	0015924	1.000000	0.043478
5	3	0004473	1.000000	0.080000
5	3	0046629	1.000000	0.071429
5	3	0005887	1.000000	0.187500
5	3	0047886	1.000000	0.066667
5	3	0005096	1.000000	0.043478
5	3	0098530	1.000000	0.034483
5	3	0098705	1.000000	0.035714
5	3	0030241	1.000000	0.000000
5	3	0005575	1.000000	0.076923
5	3	0060395	1.000000	0.000000
5	3	0004455	1.000000	0.000000
5	3	0007533	1.000000	0.000000
5	3	0052634	1.000000	0.121212
5	3	0019871	1.000000	0.057143
5	3	0005634	1.000000	0.500000
5	3	0008150	1.000000	0.076923
5	3	0031016	1.000000	0.050000
5	3	0045505	1.000000	0.034483
5	3	0003680	1.000000	0.028571
5	3	0060541	1.000000	0.052632
5	3	0000725	1.000000	0.300000
5	3	0004721	1.000000	0.170213
5	3	0005934	1.000000	0.272727
5	3	0048167	1.000000	0.058824
5	3	0036464	1.000000	0.437500
5	3	0036464	1.000000	0.437500
5	3	0007017	1.000000	0.100000
5	3	0000139	1.000000	0.333333
5	3	0010498	1.000000	0.307692
5	3	0098588	1.000000	0.071429
5	3	0003916	1.000000	0.181818
5	3	0043547	1.000000	0.058824
5	3	0005615	1.000000	0.090909
5	3	0017124	1.000000	0.600000
5	3	0034249	1.000000	0.047619
5	3	0050853	1.000000	0.038462
5	3	0033333	1.000000	0.071429
5	3	0002062	1.000000	0.048780
5	3	0007169	1.000000	0.051282
5	3	0014706	1.000000	0.100000
5	3	0005813	1.000000	0.333333
5	3	0044427	1.000000	0.375000
5	3	0004508	1.000000	0.153846
5	3	2000147	1.000000	0.058824
5	3	0005886	1.000000	0.272727
5	3	0007165	1.000000	0.100000
5	3	0006875	1.000000	0.117647
5	3	0043547	1.000000	0.071429
5	3	0000159	1.000000	0.384615
5	3	0006004	1.000000	0.400000
5	3	0003824	1.000000	0.250000
5	3	0030057	1.000000	0.125000
5	3	0005544	1.000000	0.250000
5	3	0071391	1.000000	0.086957
5	3	0030684	1.000000	0.142857
5	3	0008273	1.000000	0.093023
5	3	0005930	1.000000	0.323529
5	3	0051001	1.000000	0.054054
5	3	0000082	1.000000	0.080000
5	3	0032798	1.000000	0.000000
5	3	0043488	1.000000	0.045455
5	3	0031941	1.000000	0.000000
5	3	0042328	1.000000	0.000000
5	3	0006488	1.000000	0.028571
5	3	0043231	1.000000	0.250000
5	3	0016853	1.000000	0.166667
5	3	0032550	1.000000	0.166667
5	3	0006352	1.000000	0.036364
5	3	0008150	1.000000	0.166667
5	3	0043209	1.000000	0.428571
5	3	0006214	1.000000	0.030303
5	3	0043069	1.000000	0.230769
5	3	0032543	1.000000	0.038462
5	3	0004028	1.000000	0.083333
5	3	0003723	1.000000	0.083333
5	3	0005525	1.000000	0.037037
5	3	0004724	1.000000	0.468750
5	3	0033218	1.000000	0.111111
5	3	0098705	1.000000	0.033333
5	3	0006623	1.000000	0.030303
5	3	0005515	1.000000	0.111111
5	3	0043047	1.000000	0.058824
5	3	0032561	1.000000	0.052632
5	3	0015732	1.000000	0.038462
5	3	0001666	1.000000	0.066667
5	3	0032137	1.000000	0.066667
5	3	0010738	1.000000	0.055556
5	3	0048076	1.000000	0.272727
5	3	0010033	1.000000	0.133333
5	3	0005665	1.000000	0.081081
5	3	0050567	1.000000	0.047619
5	3	0043022	1.000000	0.025000
5	3	0044451	1.000000	0.107143
5	3	0050220	1.000000	0.051282
5	3	0098632	1.000000	0.062500
5	3	0043282	1.000000	0.047619
5	3	0005794	1.000000	0.000000
5	3	0042813	1.000000	0.071429
5	3	0003676	1.000000	0.090909
5	3	0007204	1.000000	0.068966
5	3	0016020	1.000000	0.000000
5	3	0001725	1.000000	0.000000
5	3	0046294	1.000000	0.142857
5	3	0005741	1.000000	0.000000
5	3	0022618	1.000000	0.046512
5	3	0007093	1.000000	0.041667
5	3	0090090	1.000000	0.020000
5	3	0031532	1.000000	0.050000
5	3	0048440	1.000000	0.018868
5	3	0046765	1.000000	0.017241
5	3	0000082	1.000000	0.048780
5	3	0032050	1.000000	0.083333
5	3	0006108	1.000000	0.000000
5	3	0005575	1.000000	0.000000
5	3	0045116	1.000000	0.000000
5	3	0061418	1.000000	0.000000
5	3	0043231	1.000000	0.000000
5	3	0008565	1.000000	0.083333
5	3	0042393	1.000000	0.071429
5	3	0030008	1.000000	0.000000
5	3	0006166	1.000000	0.057692
5	3	0003676	1.000000	0.250000
5	3	0016139	1.000000	0.071429
5	3	0043231	1.000000	0.083333
5	3	0007186	1.000000	0.153846
5	3	0000724	1.000000	0.071429
5	3	0008284	1.000000	0.121212
5	3	0035892	1.000000	0.076923
5	3	0005488	1.000000	0.400000
5	3	0031965	1.000000	0.043478
5	3	0001056	1.000000	0.025316
5	3	0008333	1.000000	0.071429
5	3	0071013	1.000000	0.047619
5	3	0016787	1.000000	0.142857
5	3	0007507	1.000000	0.028571
5	3	0000149	1.000000	0.111111
5	3	0044424	1.000000	0.625000
5	3	0019509	1.000000	0.263158
5	3	0031347	1.000000	0.031250
5	3	0009409	1.000000	0.031250
5	3	0006855	1.000000	0.027778
5	3	0051298	1.000000	0.052632
5	3	0062023	1.000000	0.083333
5	3	0001067	1.000000	0.027027
5	3	0005789	1.000000	0.181818
5	3	0031267	1.000000	0.027027
5	3	0009686	1.000000	0.095238
5	3	0004823	1.000000	0.025641
5	3	0032411	1.000000	0.125000
5	3	0043231	1.000000	0.250000
5	3	0030097	1.000000	0.086957
5	3	0006412	1.000000	0.052632
5	3	1990883	1.000000	0.025000
5	3	0019856	1.000000	0.050000
5	3	0001731	1.000000	0.142857
5	3	0034605	1.000000	0.133333
5	3	0048646	1.000000	0.090909
5	3	0003677	1.000000	0.052632
5	3	0008080	1.000000	0.157895
5	3	0033554	1.000000	0.181818
5	3	0015132	1.000000	0.040816
5	3	0048076	1.000000	0.083333
5	3	0005049	1.000000	0.076923
5	3	0016973	1.000000	0.062500
5	3	0005615	1.000000	0.166667
5	3	0005739	1.000000	0.200000
5	3	0035556	1.000000	0.416667
5	3	0010204	1.000000	0.256410
5	3	0030154	1.000000	0.076923
5	3	0008152	1.000000	0.041667
5	3	0006730	1.000000	0.074074
5	3	0046084	1.000000	0.037037
5	3	0009833	1.000000	0.052632
5	3	0047865	1.000000	0.083333
5	3	0007339	1.000000	0.058824
5	3	0031966	1.000000	0.478261
5	3	0005366	1.000000	0.024390
5	3	0008543	1.000000	0.046512
5	3	0004012	1.000000	0.048780
5	3	0007097	1.000000	0.032258
5	3	0048247	1.000000	0.050000
5	3	0005537	1.000000	0.083333
5	3	0007268	1.000000	0.039216
5	3	0008106	1.000000	0.038462
5	3	0000296	1.000000	0.017241
5	3	0055072	1.000000	0.018519
5	3	0016410	1.000000	0.000000
5	3	0008160	1.000000	0.013333
5	3	0044424	1.000000	0.375000
5	3	0019354	1.000000	0.000000
5	3	0018206	1.000000	0.000000
5	3	0010847	1.000000	0.000000
5	3	0032465	1.000000	0.000000
5	3	0003700	1.000000	0.038462
5	3	0015729	1.000000	0.058824
5	3	0043227	1.000000	0.142857
5	3	0030054	1.000000	0.045455
5	3	0004017	1.000000	0.093023
5	3	0051019	1.000000	0.000000
5	3	0000176	1.000000	0.255814
5	3	0006370	1.000000	0.046512
5	3	0000981	1.000000	0.021739
5	3	0009968	1.000000	0.027778
5	3	0046627	1.000000	0.025000
5	3	0042803	1.000000	0.000000
5	3	0006644	1.000000	0.060606
5	3	0003841	1.000000	0.000000
5	3	0005515	1.000000	0.000000
5	3	0045504	1.000000	0.000000
5	3	0031297	1.000000	0.000000
5	3	0004470	1.000000	0.000000
5	3	0060541	1.000000	0.000000
5	3	0005856	1.000000	0.562500
5	3	0000313	1.000000	0.476190
5	3	0005488	1.000000	0.285714
5	3	0034388	1.000000	0.633333
5	3	0009765	1.000000	0.153846
5	3	0007584	1.000000	0.066667
5	3	0031158	1.000000	0.071429
5	3	0007186	1.000000	0.125000
5	3	0044464	1.000000	0.300000
5	3	0030101	1.000000	0.142857
5	3	0005575	1.000000	0.100000
5	3	0016973	1.000000	0.070175
5	3	0017111	1.000000	0.280000
5	3	0043981	1.000000	0.282609
5	3	0097458	1.000000	0.272727
5	3	0001934	1.000000	0.037037
5	3	0006515	1.000000	0.230769
5	3	0005267	1.000000	0.039216
5	3	0032436	1.000000	0.032258
5	3	0006491	1.000000	0.300000
5	3	0031347	1.000000	0.071429
5	3	0007608	1.000000	0.066667
5	3	0008083	1.000000	0.086957
5	3	0044464	1.000000	0.300000
5	3	0019838	1.000000	0.090909
5	3	0044430	1.000000	0.368421
5	3	0030507	1.000000	0.083333
5	3	0042809	1.000000	0.058824
5	3	0060042	1.000000	0.026316
5	3	0031594	1.000000	0.066667
5	3	2000377	1.000000	0.038462
5	3	0046872	1.000000	0.333333
5	3	0046578	1.000000	0.200000
5	3	0048020	1.000000	0.375000
5	3	0070925	1.000000	0.071429
5	3	0005515	1.000000	1.000000
5	3	0005839	1.000000	0.428571
5	3	0044196	1.000000	0.045455
5	3	0034605	1.000000	0.062500
5	3	0032456	1.000000	0.062500
5	3	0072320	1.000000	0.031250
5	3	0005460	1.000000	0.033333
5	3	0031177	1.000000	0.000000
5	3	0048812	1.000000	0.263158
5	3	0007131	1.000000	0.038462
5	3	0032991	1.000000	0.090909
5	3	0009536	1.000000	0.692308
5	3	0072665	1.000000	0.071429
5	3	0016567	1.000000	0.054054
5	3	0048468	1.000000	0.272727
5	3	0006429	1.000000	0.032258
5	3	0004508	1.000000	0.066667
5	3	0001228	1.000000	0.068966
5	3	0006434	1.000000	0.032258
5	3	0000041	1.000000	0.038462
5	3	0006911	1.000000	0.062500
5	3	0031490	1.000000	0.028571
5	3	0045766	1.000000	0.090909
5	3	0005739	1.000000	0.000000
5	3	0050716	1.000000	0.078431
5	3	0016586	1.000000	0.000000
5	3	0008757	1.000000	0.086957
5	3	0061630	1.000000	0.076923
5	3	0005249	1.000000	0.039216
5	3	0015980	1.000000	0.117647
5	3	0005654	1.000000	0.000000
5	3	0032414	1.000000	0.103448
5	3	0000463	1.000000	0.052632
5	3	0031981	1.000000	0.000000
5	3	0005762	1.000000	0.000000
5	3	0005905	1.000000	0.000000
5	3	0016597	1.000000	0.071429
5	3	0003676	1.000000	0.090909
5	3	0048513	1.000000	0.047619
5	3	0004363	1.000000	0.180328
5	3	0008138	1.000000	0.433333
5	3	0000403	1.000000	0.071429
5	3	0030517	1.000000	0.027397
5	3	2000022	1.000000	0.043478
5	3	0031729	1.000000	0.066667
5	3	0043652	1.000000	0.066667
5	3	0016787	1.000000	0.000000
5	3	0017112	1.000000	0.000000
5	3	0043047	1.000000	0.000000
5	3	0017056	1.000000	0.000000
5	3	0031593	1.000000	0.000000
5	3	0043231	1.000000	0.900000
5	3	0016020	1.000000	0.090909
5	3	0015031	1.000000	0.023256
5	3	0044464	1.000000	0.300000
5	3	0070062	1.000000	0.176471
5	3	0043562	1.000000	0.047619
5	3	0000784	1.000000	0.472222
5	3	0031966	1.000000	0.409091
5	3	0033265	1.000000	0.019608
5	3	0046872	1.000000	0.020408
5	3	0040037	1.000000	0.020408
5	3	0010555	1.000000	0.026316
5	3	0043162	1.000000	0.225000
5	3	0001656	1.000000	0.062500
5	3	0016491	1.000000	0.125000
5	3	0002229	1.000000	0.093750
5	3	0015106	1.000000	0.045455
5	3	0043231	1.000000	0.368421
5	3	0008543	1.000000	0.093023
5	3	0005923	1.000000	0.045455
5	3	0005615	1.000000	0.050000
5	3	0005576	1.000000	0.000000
5	3	0030672	1.000000	0.000000
5	3	0006718	1.000000	0.047619
5	3	0004124	1.000000	0.038462
5	3	0016616	1.000000	0.040000
5	3	0032991	1.000000	0.090909
5	3	1990481	1.000000	0.000000
5	3	0046040	1.000000	0.000000
5	3	0007004	1.000000	0.000000
5	3	0004046	1.000000	0.000000
5	3	0005215	1.000000	0.142857
5	3	0009084	1.000000	0.237288
5	3	0031298	1.000000	0.000000
5	3	0060047	1.000000	0.018519
5	3	1903669	1.000000	0.013158
5	3	0033334	1.000000	0.017544
5	3	1901682	1.000000	0.000000
5	3	0006104	1.000000	0.000000
5	3	0047724	1.000000	0.000000
5	3	0003899	1.000000	0.000000
5	3	0052572	1.000000	0.000000
5	3	1902711	1.000000	0.038462
5	3	0000175	1.000000	0.078947
5	3	0003712	1.000000	0.074074
5	3	0061157	1.000000	0.015873
5	3	0006013	1.000000	0.066667
5	3	0006148	1.000000	0.040000
5	3	0006900	1.000000	0.611111
5	3	0043231	1.000000	0.692308
5	3	0097755	1.000000	0.050000
5	3	0004334	1.000000	0.111111
5	3	0014866	1.000000	0.121951
5	3	0006367	1.000000	0.048780
5	3	0033596	1.000000	0.533333
5	3	0043545	1.000000	0.068966
5	3	0007507	1.000000	0.066667
5	3	0009408	1.000000	0.083333
5	3	0052814	1.000000	0.111111
5	3	0007422	1.000000	0.071429
5	3	0005634	1.000000	0.250000
5	3	0006839	1.000000	0.125000
5	3	0043023	1.000000	0.035714
5	3	0005886	1.000000	0.107143
5	3	0006338	1.000000	0.200000
5	3	0005179	1.000000	0.050000
5	3	0008534	1.000000	0.064516
5	3	0003723	1.000000	0.034483
5	3	1990404	1.000000	0.160000
5	3	0000178	1.000000	0.179487
5	3	0032991	1.000000	0.054054
5	3	0051123	1.000000	0.041667
5	3	0006744	1.000000	0.080000
5	3	0007369	1.000000	0.071429
5	3	0006122	1.000000	0.020000
5	3	0048935	1.000000	0.040000
5	3	0016021	1.000000	0.208333
5	3	0047724	1.000000	0.071429
5	3	0000976	1.000000	0.052632
5	3	0005488	1.000000	0.111111
5	3	0030447	1.000000	0.100000
5	3	0042632	1.000000	0.066667
5	3	0004559	1.000000	0.071429
5	3	0044212	1.000000	0.066667
5	3	0007041	1.000000	0.052632
5	3	0048570	1.000000	0.035714
5	3	0051017	1.000000	0.076923
5	3	0003381	1.000000	0.055556
5	3	0044196	1.000000	0.000000
5	3	0055072	1.000000	0.000000
5	3	0007586	1.000000	0.000000
5	3	0005483	1.000000	0.000000
5	3	0003712	1.000000	0.000000
5	3	0034975	1.000000	0.000000
5	3	0006821	1.000000	0.000000
5	3	0005575	1.000000	0.076923
5	3	0016798	1.000000	0.000000
5	3	0006355	1.000000	0.000000
5	3	0000156	1.000000	0.000000
5	3	0006419	1.000000	0.000000
5	3	0055003	1.000000	0.000000
5	3	0017183	1.000000	0.000000
5	3	0005223	1.000000	0.000000
5	3	0003676	1.000000	0.055556
5	3	0086002	1.000000	0.031250
5	3	0005515	1.000000	0.062500
5	3	0006954	1.000000	0.153846
5	3	0071391	1.000000	0.200000
5	3	0003824	1.000000	0.066667
5	3	0033526	1.000000	0.024390
5	3	0005788	1.000000	0.406250
5	3	0051880	1.000000	0.050000
5	3	0034647	1.000000	0.041667
5	3	0046777	1.000000	0.034483
5	3	0009396	1.000000	0.021277
5	3	0007608	1.000000	0.100000
5	3	0045600	1.000000	0.230769
5	3	0003676	1.000000	0.312500
5	3	0008284	1.000000	0.272727
5	3	0006797	1.000000	0.111111
5	3	0006950	1.000000	0.400000
5	3	0045198	1.000000	0.062500
5	3	0007052	1.000000	0.086957
5	3	0044464	1.000000	0.428571
5	3	0004672	1.000000	0.057143
5	3	0006911	1.000000	0.086957
5	3	0090575	1.000000	0.590909
5	3	0051267	1.000000	0.045455
5	3	0002548	1.000000	0.230769
5	3	0005515	1.000000	0.117647
5	3	0008332	1.000000	0.033333
5	3	0044449	1.000000	0.000000
5	3	0005319	1.000000	0.032258
5	3	0040003	1.000000	0.000000
5	3	0017112	1.000000	0.058824
5	3	0006812	1.000000	0.000000
5	3	0005025	1.000000	0.038462
5	3	0032300	1.000000	0.000000
5	3	0061820	1.000000	0.000000
5	3	0003779	1.000000	0.083333
5	3	0000784	1.000000	0.000000
5	3	0046504	1.000000	0.217391
5	3	0006367	1.000000	0.200000
5	3	0005102	1.000000	0.000000
5	3	0043231	1.000000	0.692308
5	3	0031226	1.000000	0.150000
5	3	0005634	1.000000	0.642857
5	3	0005125	1.000000	0.088889
5	3	0005483	1.000000	0.000000
5	3	0008094	1.000000	0.000000
5	3	0005829	1.000000	0.357143
5	3	0006891	1.000000	0.031250
5	3	0045893	1.000000	0.016949
5	3	0000049	1.000000	0.031250
5	3	0006952	1.000000	0.034483
5	3	1903694	1.000000	0.021277
5	3	0000400	1.000000	0.030303
5	3	0030163	1.000000	0.214286
5	3	0005515	1.000000	0.125000
5	3	0046872	1.000000	0.100000
5	3	0043204	1.000000	0.000000
5	3	0001002	1.000000	0.043478
5	3	0071821	1.000000	0.000000
5	3	0006623	1.000000	0.022222
5	3	0005515	1.000000	0.000000
5	3	0042567	1.000000	0.055556
5	3	0006102	1.000000	0.096154
5	3	0017119	1.000000	0.400000
5	3	2001022	1.000000	0.017544
5	3	0006878	1.000000	0.031746
5	3	0008534	1.000000	0.214286
5	3	0006941	1.000000	0.100000
5	3	0003735	1.000000	0.125000
5	3	0035097	1.000000	0.333333
5	3	0036159	1.000000	0.115385
5	3	0003950	1.000000	0.166667
5	3	0051321	1.000000	0.222222
5	3	0004540	1.000000	0.103448
5	3	0016491	1.000000	0.166667
5	3	0032812	1.000000	0.032258
5	3	0006123	1.000000	0.041667
5	3	0008289	1.000000	0.285714
5	3	0046825	1.000000	0.052632
5	3	0009083	1.000000	0.076923
5	3	0071356	1.000000	0.000000
5	3	0015179	1.000000	0.000000
5	3	0043231	1.000000	0.692308
5	3	0004109	1.000000	0.000000
5	3	0048242	1.000000	0.000000
5	3	0019788	1.000000	0.000000
5	3	0043138	1.000000	0.095238
5	3	0006355	1.000000	0.274510
5	3	0044449	1.000000	0.388889
5	3	0043140	1.000000	0.081633
5	3	0000981	1.000000	0.250000
5	3	0019532	1.000000	0.027027
5	3	0008176	1.000000	0.232143
5	3	0051459	1.000000	0.064516
5	3	0005887	1.000000	0.176471
5	3	0004045	1.000000	0.083333
5	3	0035069	1.000000	0.026316
5	3	0097014	1.000000	0.000000
5	3	0015140	1.000000	0.027027
5	3	0007268	1.000000	0.027778
5	3	0097065	1.000000	0.014493
5	3	0045595	1.000000	0.014286
5	3	0045892	1.000000	0.010101
5	3	0004984	1.000000	0.024390
5	3	0008234	1.000000	0.181818
5	3	0090307	1.000000	0.045455
5	3	0045732	1.000000	0.025641
5	3	0016779	1.000000	0.000000
5	3	0070192	1.000000	0.058824
5	3	0004955	1.000000	0.125000
5	3	0044427	1.000000	0.437500
5	3	0005886	1.000000	0.230769
5	3	0031981	1.000000	0.588235
5	3	0009987	1.000000	0.057143
5	3	0005515	1.000000	0.285714
5	3	0010468	1.000000	0.352941
5	3	0002548	1.000000	0.036364
5	3	0016209	1.000000	0.055556
5	3	0007411	1.000000	0.056338
5	3	0019869	1.000000	0.076923
5	3	0016192	1.000000	0.090909
5	3	0043227	1.000000	0.000000
5	3	0035170	1.000000	0.303030
5	3	0048646	1.000000	0.400000
5	3	0106091	1.000000	0.411765
5	3	0046103	1.000000	0.034483
5	3	0043631	1.000000	0.062500
5	3	0016301	1.000000	0.071429
5	3	0042895	1.000000	0.045455
5	3	0070566	1.000000	0.000000
5	3	0005829	1.000000	0.000000
5	3	0006828	1.000000	0.066667
5	3	0035435	1.000000	0.050000
5	3	0009535	1.000000	0.000000
5	3	0005634	1.000000	0.230769
5	3	0005793	1.000000	0.200000
5	3	0002548	1.000000	0.000000
5	3	0036065	1.000000	0.000000
5	3	0015848	1.000000	0.000000
5	3	0005484	1.000000	0.083333
5	3	0030244	1.000000	0.000000
5	3	0045892	1.000000	0.016129
5	3	0005160	1.000000	0.181818
5	3	0007623	1.000000	0.033333
5	3	0032963	1.000000	0.068966
5	3	0001302	1.000000	0.060606
5	3	0005730	1.000000	0.457143
5	3	0044853	1.000000	0.130435
5	3	0051301	1.000000	0.068966
5	3	0014809	1.000000	0.032258
5	3	0004982	1.000000	0.047619
5	3	0005769	1.000000	0.250000
5	3	0006357	1.000000	0.285714
5	3	0005549	1.000000	0.000000
5	3	0042989	1.000000	0.063830
5	3	0043996	1.000000	0.019608
5	3	0015279	1.000000	0.026316
5	3	0046906	1.000000	0.142857
5	3	0010468	1.000000	0.857143
5	3	0000780	1.000000	0.363636
5	3	0098588	1.000000	0.187500
5	3	0031543	1.000000	0.047619
5	3	0000978	1.000000	0.055556
5	3	0042809	1.000000	0.083333
5	3	0006370	1.000000	0.055556
5	3	0031145	1.000000	0.047619
5	3	0006559	1.000000	0.040816
5	3	0022625	1.000000	0.363636
5	3	0006506	1.000000	0.173913
5	3	0044444	1.000000	0.875000
5	3	0008832	1.000000	0.200000
5	3	0046627	1.000000	0.020000
5	3	0016616	1.000000	0.181818
5	3	0016887	1.000000	0.181818
5	3	0016301	1.000000	0.214286
5	3	1901216	1.000000	0.023810
5	3	0045065	1.000000	0.037736
5	3	0048076	1.000000	0.026316
5	3	0030242	1.000000	0.000000
5	3	0072350	1.000000	0.000000
5	3	0008251	1.000000	0.071429
5	3	0005697	1.000000	0.000000
5	3	0006935	1.000000	0.000000
5	3	0051377	1.000000	0.000000
5	3	0050667	1.000000	0.000000
5	3	0030272	1.000000	0.000000
5	3	0015367	1.000000	0.000000
5	3	0008395	1.000000	0.000000
5	3	0051259	1.000000	0.000000
5	3	0017046	1.000000	0.000000
5	3	0006910	1.000000	0.000000
5	3	0006910	1.000000	0.000000
5	3	0000185	1.000000	0.000000
5	3	0035770	1.000000	0.250000
5	3	0048268	1.000000	0.000000
5	3	0046132	1.000000	0.000000
5	3	0032446	1.000000	0.000000
5	3	0004161	1.000000	0.000000
5	3	0035725	1.000000	0.040000
5	3	0005216	1.000000	0.052632
5	3	0050853	1.000000	0.086957
5	3	0001055	1.000000	0.038462
5	3	0015367	1.000000	0.032787
5	3	0008353	1.000000	0.050000
5	3	0006974	1.000000	0.111111
5	3	0016598	1.000000	0.050000
5	3	0005575	1.000000	0.045455
5	3	0005488	1.000000	0.040000
5	3	0016846	1.000000	0.076923
5	3	0015276	1.000000	0.047619
5	3	0006178	1.000000	0.148148
5	3	0005198	1.000000	0.040000
5	3	0005086	1.000000	0.060606
5	3	0051301	1.000000	0.080000
5	3	0007165	1.000000	0.055556
5	3	0001933	1.000000	0.017857
5	3	0009725	1.000000	0.030303
5	3	0031729	1.000000	0.076923
5	3	0021782	1.000000	0.048780
5	3	0015462	1.000000	0.047619
5	3	0050919	1.000000	0.028571
5	3	0000785	1.000000	0.000000
5	3	0009395	1.000000	0.071429
5	3	0015132	1.000000	0.025641
5	3	0005459	1.000000	0.037037
5	3	0004809	1.000000	0.039216
5	3	0019511	1.000000	0.071429
5	3	0000722	1.000000	0.052632
5	3	0006811	1.000000	0.045455
5	3	0098796	1.000000	0.250000
5	3	0003691	1.000000	0.000000
5	3	0003677	1.000000	0.000000
5	3	0043022	1.000000	0.000000
5	3	0032436	1.000000	0.018519
5	3	0050839	1.000000	0.000000
5	3	0043023	1.000000	0.000000
5	3	0005829	1.000000	0.500000
5	3	0005515	1.000000	0.125000
5	3	0060042	1.000000	0.038462
5	3	0033218	1.000000	0.125000
5	3	0004439	1.000000	0.181818
5	3	0007186	1.000000	0.102041
5	3	0005548	1.000000	0.086957
5	3	0005515	1.000000	0.125000
5	3	0007166	1.000000	0.102041
5	3	0071466	1.000000	0.186047
5	3	0030335	1.000000	0.045455
5	3	0005829	1.000000	0.500000
5	3	0006606	1.000000	0.030303
5	3	0019432	1.000000	0.062500
5	3	0010498	1.000000	0.057143
5	3	0008076	1.000000	0.296296
5	3	0007169	1.000000	0.104167
5	3	0045211	1.000000	0.473684
5	3	0061630	1.000000	0.052632
5	3	0019843	1.000000	0.200000
5	3	0042567	1.000000	0.058824
5	3	0018315	1.000000	0.068966
5	3	2000781	1.000000	0.061538
5	3	0071482	1.000000	0.086957
5	3	0009987	1.000000	0.222222
5	3	0016653	1.000000	0.090909
5	3	0009328	1.000000	0.250000
5	3	0098609	1.000000	0.083333
5	3	0019222	1.000000	0.285714
5	3	0043492	1.000000	0.076923
5	3	0008028	1.000000	0.034483
5	3	0031490	1.000000	0.300000
5	3	0006790	1.000000	0.166667
5	3	0004518	1.000000	0.358974
5	3	0016831	1.000000	0.125000
5	3	0030054	1.000000	0.062500
5	3	0042147	1.000000	0.052632
5	3	0006935	1.000000	0.066667
5	3	0009987	1.000000	0.090909
5	3	0015934	1.000000	0.333333
5	3	0005768	1.000000	0.470588
5	3	0030111	1.000000	0.033333
5	3	0001227	1.000000	0.021739
5	3	0045732	1.000000	0.026316
5	3	0040011	1.000000	0.043478
5	3	0002223	1.000000	0.037736
5	3	0005829	1.000000	0.263158
5	3	0003674	1.000000	0.000000
5	3	0002244	1.000000	0.000000
5	3	0031683	1.000000	0.000000
5	3	0055114	1.000000	0.000000
5	3	0006376	1.000000	0.000000
5	3	0046475	1.000000	0.018182
5	3	0043025	1.000000	0.187500
5	3	0031491	1.000000	0.027027
5	3	0007626	1.000000	0.028571
5	3	0048739	1.000000	0.016667
5	3	0034459	1.000000	0.020000
5	3	0043231	1.000000	0.360000
5	3	0045662	1.000000	0.062500
5	3	0000122	1.000000	0.024390
5	3	0003723	1.000000	0.000000
5	3	0043231	1.000000	0.360000
5	3	1904018	1.000000	0.066667
5	3	0051015	1.000000	0.000000
5	3	0015485	1.000000	0.000000
5	3	0004751	1.000000	0.000000
5	3	0005086	1.000000	0.066667
5	3	0044212	1.000000	0.020833
5	3	0031461	1.000000	0.090909
5	3	0070827	1.000000	0.020408
5	3	0000070	1.000000	0.017544
5	3	0031981	1.000000	0.055556
5	3	0070001	1.000000	0.036364
5	3	0044291	1.000000	0.142857
5	3	0016997	1.000000	0.090909
5	3	0005634	1.000000	0.076923
5	3	0031965	1.000000	0.043478
5	3	0005319	1.000000	0.062500
5	3	0051213	1.000000	0.083333
5	3	0045719	1.000000	0.085106
5	3	0036092	1.000000	0.068966
5	3	0016567	1.000000	0.090909
5	3	0043227	1.000000	0.000000
5	3	1902287	1.000000	0.037736
5	3	0031902	1.000000	0.000000
5	3	0005516	1.000000	0.222222
5	3	0006744	1.000000	0.041667
5	3	0005307	1.000000	0.021739
5	3	0005815	1.000000	0.000000
5	3	0008203	1.000000	0.043478
5	3	0008409	1.000000	0.064516
5	3	0007010	1.000000	0.545455
5	3	0090100	1.000000	0.038462
5	3	0044451	1.000000	0.346154
5	3	0005886	1.000000	0.157895
5	3	0005829	1.000000	0.263158
5	3	0009880	1.000000	0.055556
5	3	0005049	1.000000	0.050000
5	3	0043282	1.000000	0.041667
5	3	0042136	1.000000	0.100000
5	3	0005230	1.000000	0.037037
5	3	0040003	1.000000	0.058824
5	3	0014706	1.000000	0.062500
5	3	0055088	1.000000	0.045455
5	3	0035375	1.000000	0.076923
5	3	0031226	1.000000	0.000000
5	3	0046907	1.000000	0.043478
5	3	0060216	1.000000	0.035714
5	3	0034599	1.000000	0.080000
5	3	0006900	1.000000	0.074074
5	3	0006203	1.000000	0.010204
5	3	0017119	1.000000	0.400000
5	3	0003899	1.000000	0.014925
5	3	0044444	1.000000	0.500000
5	3	0051959	1.000000	0.000000
5	3	0005544	1.000000	0.000000
5	3	0006285	1.000000	0.017544
5	3	0004842	1.000000	0.263158
5	3	0015908	1.000000	0.041667
5	3	0006098	1.000000	0.173913
5	3	0019531	1.000000	0.055556
5	3	0007268	1.000000	0.055556
5	3	0017147	1.000000	0.076923
5	3	0031826	1.000000	0.062500
5	3	0097428	1.000000	0.156863
5	3	0070498	1.000000	0.093023
5	3	0005515	1.000000	0.035714
5	3	0015485	1.000000	0.029412
5	3	0044424	1.000000	0.625000
5	3	0019838	1.000000	0.034483
5	3	0006941	1.000000	0.041667
5	3	0015709	1.000000	0.037037
5	3	0015179	1.000000	0.036364
5	3	0008009	1.000000	0.000000
5	3	0006366	1.000000	0.000000
5	3	0043984	1.000000	0.000000
5	3	0002479	1.000000	0.000000
5	3	0000995	1.000000	0.000000
5	3	0035098	1.000000	0.586207
5	3	0004620	1.000000	0.125000
5	3	0006968	1.000000	0.000000
5	3	0006422	1.000000	0.000000
5	3	0007602	1.000000	0.000000
5	3	0043968	1.000000	0.000000
5	3	0060385	1.000000	0.000000
5	3	0003674	1.000000	0.333333
5	3	0000502	1.000000	0.384615
5	3	0008134	1.000000	0.750000
5	3	1901990	1.000000	0.083333
5	3	0008015	1.000000	0.125000
5	3	0006612	1.000000	0.040000
5	3	0019752	1.000000	0.200000
5	3	0007165	1.000000	0.250000
5	3	0005388	1.000000	0.048387
5	3	0006919	1.000000	0.022222
5	3	0046132	1.000000	0.078431
5	3	0000976	1.000000	0.000000
5	3	0005829	1.000000	0.176471
5	3	0046332	1.000000	0.000000
5	3	0008409	1.000000	0.040000
5	3	0035097	1.000000	0.090909
5	3	0015079	1.000000	0.035714
5	3	0004402	1.000000	0.022727
5	3	0071705	1.000000	0.000000
5	3	0007186	1.000000	0.000000
5	3	0042981	1.000000	0.000000
5	3	0007204	1.000000	0.000000
5	3	0009396	1.000000	0.000000
5	3	0000160	1.000000	0.000000
5	3	0045198	1.000000	0.000000
5	3	0004222	1.000000	0.041667
5	3	1902165	1.000000	0.000000
5	3	0004813	1.000000	0.071429
5	3	0043328	1.000000	0.000000
5	3	0098796	1.000000	0.230769
5	3	0004518	1.000000	0.071429
5	3	0005730	1.000000	0.500000
5	3	0030593	1.000000	0.062500
5	3	0016021	1.000000	0.230769
5	3	0006511	1.000000	0.060606
5	3	0017111	1.000000	0.090909
5	3	0044232	1.000000	0.200000
5	3	0016614	1.000000	0.100000
5	3	0004252	1.000000	0.045455
5	3	0050871	1.000000	0.250000
5	3	0003883	1.000000	0.111111
5	3	0003735	1.000000	0.142857
5	3	0032392	1.000000	0.285714
5	3	0015078	1.000000	0.040000
5	3	0004018	1.000000	0.100000
5	3	0005545	1.000000	0.181818
5	3	0045165	1.000000	0.142857
5	3	0051998	1.000000	0.054054
5	3	0008198	1.000000	0.181818
5	3	0052814	1.000000	0.076923
5	3	1904018	1.000000	0.190476
5	3	0046802	1.000000	0.038462
5	3	0000731	1.000000	0.047619
5	3	0005251	1.000000	0.000000
5	3	0033327	1.000000	0.000000
5	3	0008543	1.000000	0.000000
5	3	0035567	1.000000	0.000000
5	3	0051930	1.000000	0.000000
5	3	0004190	1.000000	0.055556
5	3	0016192	1.000000	0.100000
5	3	0004714	1.000000	0.120000
5	3	0006525	1.000000	0.066667
5	3	0005575	1.000000	0.166667
5	3	0032991	1.000000	0.142857
5	3	0012505	1.000000	0.428571
5	3	0050921	1.000000	0.200000
5	3	0003735	1.000000	0.166667
5	3	0061158	1.000000	0.057143
5	3	0007062	1.000000	0.076923
5	3	0006002	1.000000	0.083333
5	3	0015117	1.000000	0.060606
5	3	0046802	1.000000	0.035714
5	3	0016757	1.000000	0.058824
5	3	0009526	1.000000	0.473684
5	3	1902857	1.000000	0.083333
5	3	0070838	1.000000	0.210526
5	3	0016579	1.000000	0.031250
5	3	0031386	1.000000	0.066667
5	3	0032482	1.000000	0.115385
5	3	0007605	1.000000	0.050000
5	3	0006559	1.000000	0.020833
5	3	0035556	1.000000	0.222222
5	3	0007166	1.000000	0.222222
5	3	0006281	1.000000	0.219512
5	3	0031401	1.000000	0.142857
5	3	0048869	1.000000	0.400000
5	3	0007029	1.000000	0.250000
5	3	0019838	1.000000	0.032258
5	3	0043295	1.000000	0.026316
5	3	0015085	1.000000	0.039216
5	3	0005783	1.000000	0.642857
5	3	0045893	1.000000	0.097561
5	3	0007519	1.000000	0.062500
5	3	0031226	1.000000	0.000000
5	3	0035556	1.000000	0.052632
5	3	0009725	1.000000	0.071429
5	3	0006145	1.000000	0.055556
5	3	0051459	1.000000	0.035714
5	3	0000082	1.000000	0.125000
5	3	0070603	1.000000	0.400000
5	3	0009952	1.000000	0.066667
5	3	0005783	1.000000	0.434783
5	3	0005634	1.000000	0.500000
5	3	0006355	1.000000	0.038462
5	3	0016832	1.000000	0.062500
5	3	0003899	1.000000	0.058824
5	3	0048675	1.000000	0.095238
5	3	0005516	1.000000	0.027027
5	3	0005886	1.000000	0.125000
5	3	0043227	1.000000	0.142857
5	3	0043231	1.000000	0.428571
5	3	0046703	1.000000	0.026316
5	3	0015014	1.000000	0.229508
5	3	0030182	1.000000	0.044444
5	3	0033314	1.000000	0.031250
5	3	0042567	1.000000	0.074074
5	3	0044437	1.000000	0.440000
5	3	2000331	1.000000	0.023256
5	3	0055085	1.000000	0.035714
5	3	0031821	1.000000	0.000000
5	3	0006886	1.000000	0.024390
5	3	0003978	1.000000	0.000000
5	3	0003785	1.000000	0.000000
5	3	1901897	1.000000	0.032258
5	3	0032482	1.000000	0.055556
5	3	0046907	1.000000	0.100000
5	3	0032467	1.000000	0.052632
5	3	0004649	1.000000	0.153846
5	3	0045132	1.000000	0.048780
5	3	1990904	1.000000	0.000000
5	3	0005887	1.000000	0.000000
5	3	0046765	1.000000	0.061224
5	3	0036020	1.000000	0.000000
5	3	0045595	1.000000	0.071429
5	3	0009361	1.000000	0.000000
5	3	0004722	1.000000	0.062500
5	3	1990883	1.000000	0.153846
5	3	0007611	1.000000	0.000000
5	3	1990813	1.000000	0.000000
5	3	2000022	1.000000	0.000000
5	3	0045028	1.000000	0.032258
5	3	0010770	1.000000	0.020833
5	3	0007034	1.000000	0.028571
5	3	0007169	1.000000	0.047619
5	3	0015386	1.000000	0.028986
5	3	0009063	1.000000	0.155556
5	3	0031012	1.000000	0.041667
5	3	0005515	1.000000	0.027778
5	3	0007165	1.000000	0.051282
5	3	0051082	1.000000	0.027027
5	3	0016477	1.000000	0.054054
5	3	0032974	1.000000	0.019608
5	3	0043235	1.000000	0.090909
5	3	0071346	1.000000	0.411765
5	3	0009987	1.000000	0.181818
5	3	0070925	1.000000	0.210526
5	3	0005765	1.000000	0.129032
5	3	0005783	1.000000	0.142857
5	3	0005829	1.000000	0.187500
5	3	0006497	1.000000	0.060606
5	3	0000022	1.000000	0.111111
5	3	0005575	1.000000	0.250000
5	3	0019511	1.000000	0.071429
5	3	0046135	1.000000	0.044444
5	3	0040003	1.000000	0.076923
5	3	0006875	1.000000	0.083333
5	3	0051233	1.000000	0.125000
5	3	0006880	1.000000	0.088235
5	3	0046100	1.000000	0.071429
5	3	0007267	1.000000	0.111111
5	3	0043968	1.000000	0.028571
5	3	0006511	1.000000	0.034483
5	3	0003924	1.000000	0.000000
5	3	0005509	1.000000	0.000000
5	3	0035893	1.000000	0.086957
5	3	0031386	1.000000	0.000000
5	3	0006874	1.000000	0.090909
5	3	0000776	1.000000	0.350000
5	3	0009887	1.000000	0.583333
5	3	0051276	1.000000	0.153846
5	3	0030672	1.000000	0.222222
5	3	0030433	1.000000	0.044444
5	3	0044464	1.000000	0.428571
5	3	0043227	1.000000	0.300000
5	3	0016226	1.000000	0.105263
5	3	0043687	1.000000	0.086957
5	3	0004828	1.000000	0.052632
5	3	0005886	1.000000	0.300000
5	3	0005488	1.000000	0.166667
5	3	0007186	1.000000	0.307692
5	3	0008253	1.000000	0.090909
5	3	1904515	1.000000	0.181818
5	3	0005829	1.000000	0.500000
5	3	0030173	1.000000	0.321429
5	3	0008409	1.000000	0.068966
5	3	0004888	1.000000	0.066667
5	3	0035251	1.000000	0.000000
5	3	0055074	1.000000	0.000000
5	3	0002429	1.000000	0.000000
5	3	0005516	1.000000	0.000000
5	3	0004789	1.000000	0.000000
5	3	0008121	1.000000	0.000000
5	3	0045087	1.000000	0.000000
5	3	0015386	1.000000	0.000000
5	3	0004046	1.000000	0.000000
5	3	0010233	1.000000	0.000000
5	3	0007268	1.000000	0.000000
5	3	0000977	1.000000	0.043478
5	3	0046906	1.000000	0.071429
5	3	0016462	1.000000	0.142857
5	3	0019030	1.000000	0.062500
5	3	0044445	1.000000	0.500000
5	3	1904059	1.000000	0.066667
5	3	0086016	1.000000	0.062500
5	3	0048831	1.000000	0.062500
5	3	1901224	1.000000	0.037037
5	3	0030534	1.000000	0.035714
5	3	0044325	1.000000	0.000000
5	3	0031941	1.000000	0.291667
5	3	0045332	1.000000	0.044444
5	3	0005913	1.000000	0.066667
5	3	0090090	1.000000	0.023810
5	3	0005887	1.000000	0.000000
5	3	0006968	1.000000	0.142857
5	3	0019237	1.000000	0.045455
5	3	0031369	1.000000	0.062500
5	3	0005887	1.000000	0.000000
5	3	0008483	1.000000	0.058824
5	3	0010075	1.000000	0.085714
5	3	0005515	1.000000	1.000000
5	3	0046825	1.000000	0.083333
5	3	0043231	1.000000	0.900000
5	3	0032509	1.000000	0.029412
5	3	0006418	1.000000	0.015385
5	3	0005814	1.000000	0.750000
5	3	0016411	1.000000	0.111111
5	3	0007165	1.000000	0.133333
5	3	0035171	1.000000	0.020833
5	3	0072320	1.000000	0.031250
5	3	0007017	1.000000	0.200000
5	3	0060541	1.000000	0.600000
5	3	0003723	1.000000	0.200000
5	3	0015085	1.000000	0.060606
5	3	0001819	1.000000	0.103448
5	3	0015078	1.000000	0.066667
5	3	0008375	1.000000	0.083333
5	3	0005634	1.000000	0.076923
5	3	0043565	1.000000	0.181818
5	3	0007420	1.000000	0.538462
5	3	0046627	1.000000	0.105263
5	3	0006357	1.000000	0.100000
5	3	0006478	1.000000	0.071429
5	3	0006958	1.000000	0.088889
5	3	0034645	1.000000	0.105263
5	3	0010927	1.000000	0.321429
5	3	0032786	1.000000	0.071429
5	3	0005223	1.000000	0.052632
5	3	0044459	1.000000	0.090909
5	3	0003700	1.000000	0.095238
5	3	0006032	1.000000	0.062500
5	3	0042255	1.000000	0.029412
5	3	0003676	1.000000	0.038462
5	3	0005515	1.000000	0.041667
5	3	0006665	1.000000	0.033333
5	3	0006488	1.000000	0.019608
5	3	0061821	1.000000	0.033333
5	3	0045039	1.000000	0.017544
5	3	0015732	1.000000	0.027778
5	3	0005886	1.000000	0.230769
5	3	0015103	1.000000	0.043478
5	3	0000777	1.000000	0.304348
5	3	0046167	1.000000	0.000000
5	3	0016616	1.000000	0.071429
5	3	0045899	1.000000	0.000000
5	3	0006310	1.000000	0.000000
5	3	0016645	1.000000	0.111111
5	3	0006950	1.000000	0.050000
5	3	0005217	1.000000	0.043478
5	3	0031981	1.000000	0.300000
5	3	0038128	1.000000	0.064516
5	3	0007187	1.000000	0.071429
5	3	0010048	1.000000	0.041667
5	3	0034381	1.000000	0.043478
5	3	0030252	1.000000	0.051282
5	3	0009535	1.000000	0.481481
5	3	2000649	1.000000	0.014085
5	3	0042175	1.000000	0.187500
5	3	0006336	1.000000	0.026667
5	3	0005634	1.000000	0.642857
5	3	0030097	1.000000	0.015385
5	3	0051451	1.000000	0.031746
5	3	0007186	1.000000	0.045455
5	3	0005955	1.000000	0.000000
5	3	0005832	1.000000	0.000000
5	3	0005662	1.000000	0.000000
5	3	0017119	1.000000	0.000000
5	3	0002455	1.000000	0.111111
5	3	0046854	1.000000	0.040000
5	3	0050660	1.000000	0.000000
5	3	0036508	1.000000	0.038462
5	3	0008024	1.000000	0.000000
5	3	0006629	1.000000	0.055556
5	3	0008506	1.000000	0.145833
5	3	0006214	1.000000	0.018182
5	3	0034987	1.000000	0.000000
5	3	0008964	1.000000	0.000000
5	3	0047545	1.000000	0.047619
5	3	0031305	1.000000	0.000000
5	3	0006952	1.000000	0.031250
5	3	0044445	1.000000	0.000000
5	3	0043277	1.000000	0.028571
5	3	0004003	1.000000	0.068966
5	3	0030374	1.000000	0.025641
5	3	0001938	1.000000	0.025000
5	3	0002218	1.000000	0.021739
5	3	0004386	1.000000	0.000000
5	3	0008010	1.000000	0.000000
5	3	0006508	1.000000	0.062500
5	3	0034992	1.000000	0.200000
5	3	0032812	1.000000	0.029412
5	3	0042448	1.000000	0.080000
5	3	0016020	1.000000	0.076923
5	3	0000139	1.000000	0.523810
5	3	0045964	1.000000	0.023810
5	3	0009987	1.000000	0.083333
5	3	0001067	1.000000	0.200000
5	3	0008253	1.000000	0.114286
5	3	0000187	1.000000	0.012500
5	3	0071880	1.000000	0.047619
5	3	0007420	1.000000	0.029412
5	3	0046910	1.000000	0.055556
5	3	0009507	1.000000	0.000000
5	3	0004831	1.000000	0.000000
5	3	0047086	1.000000	0.066667
5	3	0032264	1.000000	0.015625
5	3	0080030	1.000000	0.000000
5	3	0006886	1.000000	0.025641
5	3	0070647	1.000000	0.027027
5	3	0009534	1.000000	0.409091
5	3	0062040	1.000000	0.066667
5	3	0004650	1.000000	0.083333
5	3	0007519	1.000000	0.028571
5	3	0004059	1.000000	0.066667
5	3	0007616	1.000000	0.000000
5	3	0009987	1.000000	0.000000
5	3	1903338	1.000000	0.000000
5	3	0006488	1.000000	0.000000
5	3	0032456	1.000000	0.000000
5	3	0004674	1.000000	0.033333
5	3	0034660	1.000000	0.000000
5	3	0008276	1.000000	0.039216
5	3	0009408	1.000000	0.090909
5	3	0051603	1.000000	0.042553
5	3	0006886	1.000000	0.043478
5	3	0140284	1.000000	0.000000
5	3	0005307	1.000000	0.020833
5	3	0018344	1.000000	0.046512
5	3	0043231	1.000000	0.000000
5	3	0097159	1.000000	0.066667
5	3	0005886	1.000000	0.000000
5	3	0010033	1.000000	0.062500
5	3	0031625	1.000000	0.055556
5	3	0031491	1.000000	0.058824
5	3	0006891	1.000000	0.052632
5	3	0048747	1.000000	0.000000
5	3	0050684	1.000000	0.000000
5	3	0042325	1.000000	0.000000
5	3	0043686	1.000000	0.000000
5	3	0006521	1.000000	0.000000
5	3	0006559	1.000000	0.000000
5	3	0005886	1.000000	0.272727
5	3	0005887	1.000000	0.176471
5	3	0045475	1.000000	0.023256
5	3	0006897	1.000000	0.023810
5	3	0045665	1.000000	0.030303
5	3	0070192	1.000000	0.042553
5	3	0051289	1.000000	0.043478
5	3	0006464	1.000000	0.000000
5	3	0046716	1.000000	0.000000
5	3	0005839	1.000000	0.000000
5	3	0007157	1.000000	0.000000
5	3	0043995	1.000000	0.020000
5	3	0008150	1.000000	0.125000
5	3	0045333	1.000000	0.066667
5	3	0004817	1.000000	0.034483
5	3	0045964	1.000000	0.038462
5	3	0044550	1.000000	0.083333
5	3	0006414	1.000000	0.029412
5	3	0004061	1.000000	0.000000
5	3	0070034	1.000000	0.000000
5	3	0015238	1.000000	0.047619
5	3	0050916	1.000000	0.066667
5	3	0070374	1.000000	0.020000
5	3	0000400	1.000000	0.000000
5	3	0008615	1.000000	0.020408
5	3	0140110	1.000000	0.050000
5	3	0048365	1.000000	0.037037
5	3	0071814	1.000000	0.045455
5	3	0008544	1.000000	0.055556
5	3	0098609	1.000000	0.058824
5	3	0016310	1.000000	0.050000
5	3	0000978	1.000000	0.029412
5	3	0061630	1.000000	0.270833
5	3	0042641	1.000000	0.388889
5	3	0040040	1.000000	0.037037
5	3	0019871	1.000000	0.045455
5	3	0097720	1.000000	0.058824
5	3	0003676	1.000000	0.025641
5	3	0070286	1.000000	0.046512
5	3	0042538	1.000000	0.034483
5	3	0035435	1.000000	0.028571
5	3	0005515	1.000000	0.333333
5	3	0016758	1.000000	0.181818
5	3	0065008	1.000000	0.052632
5	3	0006880	1.000000	0.048780
5	3	0071356	1.000000	0.074074
5	3	1901695	1.000000	0.046512
5	3	0030054	1.000000	0.250000
5	3	0030252	1.000000	0.052632
5	3	0005024	1.000000	0.039216
5	3	0044445	1.000000	0.888889
5	3	0007041	1.000000	0.000000
5	3	0000712	1.000000	0.000000
5	3	2000652	1.000000	0.000000
5	3	0006816	1.000000	0.000000
5	3	0045944	1.000000	0.000000
5	3	0009690	1.000000	0.000000
5	3	0006511	1.000000	0.000000
5	3	0048812	1.000000	0.000000
5	3	0032760	1.000000	0.000000
5	3	0006869	1.000000	0.000000
5	3	0003007	1.000000	0.034483
5	3	0007611	1.000000	0.041667
5	3	0006091	1.000000	0.210526
5	3	0046928	1.000000	0.029412
5	3	0050919	1.000000	0.040000
5	3	0006874	1.000000	0.057143
5	3	0019781	1.000000	0.071429
5	3	0003997	1.000000	0.038462
5	3	0019706	1.000000	0.000000
5	3	0007165	1.000000	0.120000
5	3	0003674	1.000000	0.000000
5	3	0043652	1.000000	0.093750
5	3	0030165	1.000000	0.000000
5	3	0019464	1.000000	0.081633
5	3	0043041	1.000000	0.533333
5	3	0042592	1.000000	0.021739
5	3	0005515	1.000000	0.285714
5	3	0006468	1.000000	0.240000
5	3	0043231	1.000000	0.454545
5	3	0015123	1.000000	0.023810
5	3	0008379	1.000000	0.074074
5	3	0051480	1.000000	0.032787
5	3	0048662	1.000000	0.019231
5	3	0002023	1.000000	0.000000
5	3	0016020	1.000000	0.000000
5	3	0043328	1.000000	0.000000
5	3	0005829	1.000000	0.000000
5	3	0031362	1.000000	0.000000
5	3	0032467	1.000000	0.034483
5	3	0060071	1.000000	0.052632
5	3	0016491	1.000000	0.047619
5	3	0006044	1.000000	0.045455
5	3	0086002	1.000000	0.083333
5	3	0010243	1.000000	0.032258
5	3	0005887	1.000000	0.187500
5	3	0061778	1.000000	0.027778
5	3	0007608	1.000000	0.031250
5	3	0015131	1.000000	0.026316
5	3	0060541	1.000000	0.031250
5	3	0071356	1.000000	0.055556
5	3	0048856	1.000000	0.035714
5	3	0048593	1.000000	0.023810
5	3	0005770	1.000000	0.555556
5	3	0051377	1.000000	0.100000
5	3	0043231	1.000000	0.900000
5	3	0003774	1.000000	0.083333
5	3	0030286	1.000000	0.684211
5	3	0097458	1.000000	0.600000
5	3	0005886	1.000000	0.428571
5	3	0005743	1.000000	0.521739
5	3	0097458	1.000000	0.600000
5	3	0004725	1.000000	0.055556
5	3	0006689	1.000000	0.050000
5	3	0042538	1.000000	0.062500
5	3	0004672	1.000000	0.058824
5	3	0019902	1.000000	0.428571
5	3	0019388	1.000000	0.041667
5	3	0045893	1.000000	0.097561
5	3	1901575	1.000000	0.090909
5	3	0050852	1.000000	0.370370
5	3	0044464	1.000000	0.142857
5	3	1903833	1.000000	0.148148
5	3	0034399	1.000000	0.045455
5	3	0018108	1.000000	0.064516
5	3	0006148	1.000000	0.039216
5	3	0006471	1.000000	0.080000
5	3	0044464	1.000000	0.142857
5	3	0009526	1.000000	0.045455
5	3	0006521	1.000000	0.210526
5	3	0003835	1.000000	0.071429
5	3	0006470	1.000000	0.071429
5	3	0043565	1.000000	0.250000
5	3	0048812	1.000000	0.062500
5	3	0043967	1.000000	0.050000
5	3	0005315	1.000000	0.071429
5	3	0032300	1.000000	0.083333
5	3	0044782	1.000000	0.117647
5	3	0030553	1.000000	0.028571
5	3	0043227	1.000000	0.142857
5	3	0000045	1.000000	0.074074
5	3	0016102	1.000000	0.074074
5	3	0005730	1.000000	0.041667
5	3	0034459	1.000000	0.027778
5	3	0071966	1.000000	0.105263
5	3	0050679	1.000000	0.076923
5	3	0019353	1.000000	0.044444
5	3	0060729	1.000000	0.058824
5	3	0008227	1.000000	0.105263
5	3	0015297	1.000000	0.071429
5	3	0043614	1.000000	0.000000
5	3	0106004	1.000000	0.136364
5	3	0007612	1.000000	0.020000
5	3	0016740	1.000000	0.045455
5	3	0002229	1.000000	0.018519
5	3	0043312	1.000000	0.059701
5	3	0032956	1.000000	0.019608
5	3	0008360	1.000000	0.019231
5	3	0032501	1.000000	0.090909
5	3	0006793	1.000000	0.312500
5	3	0000813	1.000000	0.000000
5	3	0060047	1.000000	0.062500
5	3	0007034	1.000000	0.071429
5	3	0008272	1.000000	0.055556
5	3	0031624	1.000000	0.047619
5	3	0005886	1.000000	0.000000
5	3	0031410	1.000000	0.000000
5	3	0032007	1.000000	0.047619
5	3	0032136	1.000000	0.052632
5	3	0000395	1.000000	0.051282
5	3	0005460	1.000000	0.054054
5	3	0019843	1.000000	0.050000
5	3	0016684	1.000000	0.235294
5	3	0034702	1.000000	0.058824
5	3	0005524	1.000000	0.032258
5	3	0030833	1.000000	0.071429
5	3	0050684	1.000000	0.050000
5	3	0007611	1.000000	0.076923
5	3	0042809	1.000000	0.043478
5	3	0005739	1.000000	0.000000
5	3	0010844	1.000000	0.071429
5	3	0007264	1.000000	0.000000
5	3	0046658	1.000000	0.000000
5	3	0032436	1.000000	0.000000
5	3	0005634	1.000000	0.000000
5	3	0048812	1.000000	0.022727
5	3	0070337	1.000000	0.040000
5	3	0045792	1.000000	0.037037
5	3	0001018	1.000000	0.038462
5	3	0043197	1.000000	0.000000
5	3	0046421	1.000000	0.066667
5	3	0070098	1.000000	0.044444
5	3	0048747	1.000000	0.054054
5	3	0005249	1.000000	0.032787
5	3	0043565	1.000000	0.000000
5	3	0010468	1.000000	0.230769
5	3	0005515	1.000000	0.000000
5	3	0050780	1.000000	0.000000
5	3	0004857	1.000000	0.250000
5	3	0042054	1.000000	0.075758
5	3	0050839	1.000000	0.000000
5	3	0020037	1.000000	0.000000
5	3	0051205	1.000000	0.090909
5	3	0061158	1.000000	0.096774
5	3	0009083	1.000000	0.166667
5	3	0007585	1.000000	0.100000
5	3	0008270	1.000000	0.250000
5	3	0016529	1.000000	0.562500
5	3	0043547	1.000000	0.058824
5	3	0015606	1.000000	0.034483
5	3	0060271	1.000000	0.100000
5	3	0000908	1.000000	0.083333
5	3	0010150	1.000000	0.050000
5	3	0062040	1.000000	0.066667
5	3	0006813	1.000000	0.062500
5	3	0005575	1.000000	0.000000
5	3	0005125	1.000000	0.045455
5	3	0007498	1.000000	0.055556
5	3	0051216	1.000000	0.041667
5	3	0032273	1.000000	0.037037
5	3	0030182	1.000000	0.080000
5	3	0055088	1.000000	0.071429
5	3	0001003	1.000000	0.047619
5	3	0005789	1.000000	0.000000
5	3	0000407	1.000000	0.000000
5	3	0035914	1.000000	0.038462
5	3	0071156	1.000000	0.066667
5	3	0015462	1.000000	0.046512
5	3	0000995	1.000000	0.142857
5	3	0043227	1.000000	0.000000
5	3	0003674	1.000000	0.333333
5	3	0048701	1.000000	0.045455
5	3	0021782	1.000000	0.062500
5	3	0006446	1.000000	0.065574
5	3	0019441	1.000000	0.094118
5	3	0043408	1.000000	0.028571
5	3	0008022	1.000000	0.750000
5	3	0000724	1.000000	0.052632
5	3	0005886	1.000000	0.230769
5	3	0005886	1.000000	0.230769
5	3	0019373	1.000000	0.062500
5	3	0005887	1.000000	0.157895
5	3	0070292	1.000000	0.062500
5	3	0007585	1.000000	0.062500
5	3	0061418	1.000000	0.040816
5	3	0003841	1.000000	0.085714
5	3	0000979	1.000000	0.105263
5	3	0005788	1.000000	0.538462
5	3	0005886	1.000000	1.000000
5	3	0005509	1.000000	0.300000
5	3	0006152	1.000000	0.142857
5	3	0005783	1.000000	0.785714
5	3	0003924	1.000000	0.090909
5	3	0004857	1.000000	0.086957
5	3	0009314	1.000000	0.166667
5	3	0140284	1.000000	0.166667
5	3	0030286	1.000000	0.407407
5	3	0032991	1.000000	0.333333
5	3	0042074	1.000000	0.076923
5	3	0003008	1.000000	0.083333
5	3	0001653	1.000000	0.142857
5	3	0002479	1.000000	0.055556
5	3	0008320	1.000000	0.041667
5	3	0005575	1.000000	0.500000
5	3	0031267	1.000000	0.500000
5	3	0045944	1.000000	0.016949
5	3	0097428	1.000000	0.029412
5	3	0016311	1.000000	0.068966
5	3	0006470	1.000000	0.048780
5	3	0086005	1.000000	0.043478
5	3	0035600	1.000000	0.042553
5	3	0000278	1.000000	0.117647
5	3	0005777	1.000000	0.500000
5	3	0048339	1.000000	0.040000
5	3	0005849	1.000000	0.208333
5	3	0005249	1.000000	0.040000
5	3	0007062	1.000000	0.080000
5	3	0000209	1.000000	0.062500
5	3	0016020	1.000000	0.000000
5	3	0006629	1.000000	0.100000
5	3	0031012	1.000000	0.000000
5	3	0006166	1.000000	0.040816
5	3	0044459	1.000000	0.000000
5	3	0042256	1.000000	0.090909
5	3	0007614	1.000000	0.071429
5	3	0071156	1.000000	0.083333
5	3	0005096	1.000000	0.052632
5	3	0005575	1.000000	0.125000
5	3	0030101	1.000000	0.000000
5	3	0071347	1.000000	0.000000
5	3	0017025	1.000000	0.000000
5	3	0014857	1.000000	0.000000
5	3	0005615	1.000000	0.125000
5	3	0006413	1.000000	0.000000
5	3	0004540	1.000000	0.000000
5	3	0000981	1.000000	0.000000
5	3	0003950	1.000000	0.000000
5	3	0010862	1.000000	0.000000
5	3	0003674	1.000000	0.333333
5	3	0004623	1.000000	0.100000
5	3	0007605	1.000000	0.100000
5	3	0006464	1.000000	0.100000
5	3	0007049	1.000000	0.250000
5	3	0005768	1.000000	0.166667
5	3	0034599	1.000000	0.400000
5	3	0045893	1.000000	0.094340
5	3	0030148	1.000000	0.083333
5	3	0016021	1.000000	0.230769
5	3	0006102	1.000000	0.125000
5	3	1990879	1.000000	0.088235
5	3	1990904	1.000000	0.166667
5	3	0005509	1.000000	0.285714
5	3	0004675	1.000000	0.192982
5	3	0004674	1.000000	0.060606
5	3	0002188	1.000000	0.057143
5	3	0032502	1.000000	0.200000
5	3	0000794	1.000000	0.115385
5	3	0006809	1.000000	0.080000
5	3	0006511	1.000000	0.066667
5	3	0008201	1.000000	0.076923
5	3	0099044	1.000000	0.058824
5	3	0003676	1.000000	0.100000
5	3	0012507	1.000000	0.000000
5	3	0005250	1.000000	0.042553
5	3	0050718	1.000000	0.046512
5	3	0031349	1.000000	0.133333
5	3	0010862	1.000000	0.042553
5	3	0017113	1.000000	0.076923
5	3	0000329	1.000000	0.035714
5	3	0008160	1.000000	0.229508
5	3	0009651	1.000000	0.375000
5	3	0043069	1.000000	0.235294
5	3	0030001	1.000000	0.090909
5	3	0016811	1.000000	0.083333
5	3	0008170	1.000000	0.076923
5	3	0001731	1.000000	0.040816
5	3	0032446	1.000000	0.076923
5	3	0001732	1.000000	0.040816
5	3	0005788	1.000000	0.043478
5	3	0034204	1.000000	0.125000
5	3	0005886	1.000000	0.111111
5	3	0008272	1.000000	0.076923
5	3	1902533	1.000000	0.372093
5	3	0006958	1.000000	0.125000
5	3	0004022	1.000000	0.076923
5	3	0003950	1.000000	0.076923
5	3	0001054	1.000000	0.090909
5	3	0042159	1.000000	0.125000
5	3	0016462	1.000000	0.153846
5	3	0044428	1.000000	0.187500
5	3	0043409	1.000000	0.023256
5	3	0032502	1.000000	0.250000
5	3	0006207	1.000000	0.125000
5	3	0019970	1.000000	0.071429
5	3	0050767	1.000000	0.074074
5	3	0006423	1.000000	0.086957
5	3	0006357	1.000000	0.000000
5	3	0005484	1.000000	0.000000
5	3	0018063	1.000000	0.000000
5	3	0042742	1.000000	0.000000
5	3	0042809	1.000000	0.000000
5	3	0005924	1.000000	0.040000
5	3	0070403	1.000000	0.047619
5	3	0098609	1.000000	0.027778
5	3	0046982	1.000000	0.076923
5	3	0097065	1.000000	0.027027
5	3	0008201	1.000000	0.062500
5	3	0043547	1.000000	0.023810
5	3	0019798	1.000000	0.514286
5	3	0006457	1.000000	0.080000
5	3	0009267	1.000000	0.054054
5	3	0098798	1.000000	0.272727
5	3	0006865	1.000000	0.028571
5	3	0009668	1.000000	0.066667
5	3	0098641	1.000000	0.058824
5	3	0050801	1.000000	0.034483
5	3	0005634	1.000000	0.384615
5	3	0005575	1.000000	0.125000
5	3	0048280	1.000000	0.039216
5	3	0004674	1.000000	0.142857
5	3	0012505	1.000000	0.333333
5	3	0034399	1.000000	0.238095
5	3	0038095	1.000000	0.038462
5	3	0043227	1.000000	0.100000
5	3	0048015	1.000000	0.042553
5	3	0045595	1.000000	0.055556
5	3	0006890	1.000000	0.052632
5	3	0043231	1.000000	0.900000
5	3	0080031	1.000000	0.125000
5	3	0044444	1.000000	0.416667
5	3	0034660	1.000000	0.052632
5	3	1990904	1.000000	0.083333
5	3	0043101	1.000000	0.034483
5	3	0001578	1.000000	0.083333
5	3	0018108	1.000000	0.040000
5	3	0004402	1.000000	0.023256
5	3	0044550	1.000000	0.133333
5	3	0016773	1.000000	0.200000
5	3	0055002	1.000000	0.090909
5	3	0005930	1.000000	0.269231
5	3	1902554	1.000000	0.187500
5	3	0005739	1.000000	0.538462
5	3	0019229	1.000000	0.034483
5	3	0071456	1.000000	0.080000
5	3	0003997	1.000000	0.142857
5	3	0032465	1.000000	0.052632
5	3	0051228	1.000000	0.068966
5	3	0000122	1.000000	0.020833
5	3	0030097	1.000000	0.034483
5	3	0034754	1.000000	0.076923
5	3	0032094	1.000000	0.040000
5	3	0140284	1.000000	0.083333
5	3	0016671	1.000000	0.071429
5	3	0061630	1.000000	0.043478
5	3	0008028	1.000000	0.043478
5	3	0005634	1.000000	0.000000
5	3	0016895	1.000000	0.062500
5	3	0006511	1.000000	0.068966
5	3	0043231	1.000000	0.000000
5	3	0009897	1.000000	0.000000
5	3	0005515	1.000000	0.000000
5	3	0046135	1.000000	0.050000
5	3	0003690	1.000000	0.000000
5	3	0004115	1.000000	0.000000
5	3	0016579	1.000000	0.086957
5	3	0031248	1.000000	0.000000
5	3	0051302	1.000000	0.363636
5	3	0003883	1.000000	0.000000
5	3	0051455	1.000000	0.064516
5	3	0046854	1.000000	0.074074
5	3	0006897	1.000000	0.062500
5	3	0097159	1.000000	0.500000
5	3	0007004	1.000000	0.053333
5	3	0000981	1.000000	0.034483
5	3	1902165	1.000000	0.016949
5	3	0003997	1.000000	0.071429
5	3	0006478	1.000000	0.071429
5	3	0097755	1.000000	0.019231
5	3	0003723	1.000000	0.034483
5	3	0015513	1.000000	0.044444
5	3	0019870	1.000000	0.093750
5	3	0043982	1.000000	0.018182
5	3	0016281	1.000000	0.000000
5	3	0009931	1.000000	0.062500
5	3	0032991	1.000000	0.166667
5	3	0007064	1.000000	0.025641
5	3	0030676	1.000000	0.055556
5	3	0030015	1.000000	0.083333
5	3	0008298	1.000000	0.076923
5	3	0016514	1.000000	0.000000
5	3	1901565	1.000000	0.000000
5	3	0016234	1.000000	0.000000
5	3	0007267	1.000000	0.000000
5	3	0042555	1.000000	0.000000
5	3	0043408	1.000000	0.137931
5	3	0005634	1.000000	0.071429
5	3	0005615	1.000000	0.125000
5	3	0031369	1.000000	0.045455
5	3	0035107	1.000000	0.153846
5	3	0000978	1.000000	0.029412
5	3	0035375	1.000000	0.043478
5	3	0005930	1.000000	0.034483
5	3	0070126	1.000000	0.044444
5	3	0008757	1.000000	0.076923
5	3	0120025	1.000000	0.111111
5	3	0007131	1.000000	0.047619
5	3	0000177	1.000000	0.062500
5	3	0002196	1.000000	0.078947
5	3	0008233	1.000000	0.064516
5	3	0042802	1.000000	0.045455
5	3	0007131	1.000000	0.024390
5	3	0044237	1.000000	0.083333
5	3	0019901	1.000000	0.033333
5	3	0005515	1.000000	0.037037
5	3	0006308	1.000000	0.028571
5	3	0007619	1.000000	0.045455
5	3	2000781	1.000000	0.027027
5	3	0032324	1.000000	0.016129
5	3	0044464	1.000000	0.300000
5	3	0043232	1.000000	0.583333
5	3	0043231	1.000000	0.900000
5	3	0000726	1.000000	0.387097
5	3	0005887	1.000000	0.157895
5	3	0070647	1.000000	0.241379
5	3	0007064	1.000000	0.054054
5	3	0071423	1.000000	0.041667
5	3	0016942	1.000000	0.071429
5	3	0045132	1.000000	0.057143
5	3	0005345	1.000000	0.055556
5	3	0022604	1.000000	0.090909
5	3	0006208	1.000000	0.032258
5	3	0009686	1.000000	0.028571
5	3	0048839	1.000000	0.076923
5	3	0008306	1.000000	0.083333
5	3	0006506	1.000000	0.320755
5	3	0090297	1.000000	0.016393
5	3	0006208	1.000000	0.190476
5	3	0004517	1.000000	0.083333
5	3	0071363	1.000000	0.066667
5	3	0005634	1.000000	0.230769
5	3	0086091	1.000000	0.028571
5	3	0005634	1.000000	0.230769
5	3	0007007	1.000000	0.068966
5	3	0035893	1.000000	0.015152
5	3	0016740	1.000000	0.166667
5	3	1901381	1.000000	0.153846
5	3	0019781	1.000000	0.111111
5	3	0006606	1.000000	0.125000
5	3	0030036	1.000000	0.307692
5	3	0044208	1.000000	0.151515
5	3	0043232	1.000000	0.235294
5	3	0061617	1.000000	0.086957
5	3	0031981	1.000000	0.160000
5	3	0016757	1.000000	0.142857
5	3	0051480	1.000000	0.076923
5	3	0004641	1.000000	0.111111
5	3	0008328	1.000000	0.115385
5	3	0005736	1.000000	0.108108
5	3	0055076	1.000000	0.125000
5	3	0140142	1.000000	0.222222
5	3	0040036	1.000000	0.200000
5	3	0048741	1.000000	0.060606
5	3	0008258	1.000000	0.071429
5	3	0050679	1.000000	0.250000
5	3	0006282	1.000000	0.181818
5	3	0050890	1.000000	0.333333
5	3	0045944	1.000000	0.095238
5	3	0003674	1.000000	0.333333
5	3	0042802	1.000000	0.750000
5	3	0003899	1.000000	0.255319
5	3	0008092	1.000000	0.750000
5	3	0044424	1.000000	0.384615
5	3	0004159	1.000000	0.181818
5	3	0045454	1.000000	0.357143
5	3	0043231	1.000000	0.692308
5	3	0032561	1.000000	0.142857
5	3	0016021	1.000000	0.400000
5	3	0017101	1.000000	0.333333
5	3	0009314	1.000000	0.166667
5	3	0008150	1.000000	0.333333
5	3	0031012	1.000000	0.272727
5	3	0006847	1.000000	0.060606
5	3	0010646	1.000000	0.363636
5	3	0048440	1.000000	0.090909
5	3	0098796	1.000000	0.400000
5	3	0001710	1.000000	0.083333
5	3	0006623	1.000000	0.037037
5	3	0044444	1.000000	0.300000
5	3	0007167	1.000000	0.125000
5	3	0002161	1.000000	0.032258
5	3	0055013	1.000000	0.032258
5	3	0070098	1.000000	0.166667
5	3	0008009	1.000000	0.081081
5	3	0006919	1.000000	0.021277
5	3	0006672	1.000000	0.050000
5	3	0005736	1.000000	0.093750
5	3	0004842	1.000000	0.038462
5	3	0097352	1.000000	0.050000
5	3	0016233	1.000000	0.031250
5	3	0045454	1.000000	0.363636
5	3	0007200	1.000000	0.285714
5	3	0001750	1.000000	0.047619
5	3	0009908	1.000000	0.050000
5	3	0000976	1.000000	0.000000
5	3	0008808	1.000000	0.000000
5	3	0046872	1.000000	0.038462
5	3	0016491	1.000000	0.166667
5	3	0007389	1.000000	0.037037
5	3	0031016	1.000000	0.034483
5	3	0034459	1.000000	0.081081
5	3	0005858	1.000000	0.257143
5	3	0007498	1.000000	0.038462
5	3	0004058	1.000000	0.076923
5	3	0035169	1.000000	0.044444
5	3	0035893	1.000000	0.015152
5	3	0044464	1.000000	0.230769
5	3	0019932	1.000000	0.200000
5	3	0006468	1.000000	0.052632
5	3	0005634	1.000000	0.642857
5	3	0004517	1.000000	0.083333
5	3	0005515	1.000000	1.000000
5	3	0043227	1.000000	0.333333
5	3	0044425	1.000000	0.142857
5	3	1902742	1.000000	0.074074
5	3	0051321	1.000000	0.080000
5	3	0008176	1.000000	0.032258
5	3	0046785	1.000000	0.104167
5	3	0005515	1.000000	0.000000
5	3	0071704	1.000000	0.100000
5	3	0004984	1.000000	0.020833
5	3	0003676	1.000000	0.000000
5	3	0010124	1.000000	0.073529
5	3	1903669	1.000000	0.017241
5	3	0007420	1.000000	0.025000
5	3	0007214	1.000000	0.050000
5	3	0005667	1.000000	0.416667
5	3	0016021	1.000000	0.071429
5	3	0004930	1.000000	0.166667
5	3	0043252	1.000000	0.037037
5	3	0001934	1.000000	0.312500
5	3	0012507	1.000000	0.256410
5	3	0005654	1.000000	1.000000
5	3	0009897	1.000000	0.166667
5	3	0045116	1.000000	0.214286
5	3	0007586	1.000000	0.047619
5	3	0048741	1.000000	0.035088
5	3	0031201	1.000000	0.294118
5	3	0050772	1.000000	0.082192
5	3	0015935	1.000000	0.344828
5	3	0005886	1.000000	0.000000
5	3	0060126	1.000000	0.041667
5	3	0005618	1.000000	0.000000
5	3	1903669	1.000000	0.035714
5	3	0005351	1.000000	0.033333
5	3	0005829	1.000000	0.500000
5	3	0004842	1.000000	0.074074
5	3	0043231	1.000000	0.900000
5	3	0003824	1.000000	0.250000
5	3	0050662	1.000000	0.400000
5	3	0043982	1.000000	0.057143
5	3	0004984	1.000000	0.111111
5	3	0019901	1.000000	0.500000
5	3	0098797	1.000000	0.166667
5	3	0042136	1.000000	0.166667
5	3	0043231	1.000000	0.900000
5	3	0001994	1.000000	0.074074
5	3	0050308	1.000000	0.111111
5	3	0016052	1.000000	0.083333
5	3	0009987	1.000000	0.400000
5	3	0045505	1.000000	0.750000
5	3	0003682	1.000000	0.500000
5	3	0043231	1.000000	0.900000
5	3	0000987	1.000000	0.142857
5	3	0015630	1.000000	0.500000
5	3	1904045	1.000000	0.222222
5	3	0004518	1.000000	0.086957
5	3	0005739	1.000000	0.785714
5	3	0005230	1.000000	0.054054
5	3	0003743	1.000000	0.187500
5	3	0000185	1.000000	0.965517
5	3	0003899	1.000000	0.054054
5	3	0006478	1.000000	0.083333
5	3	0061630	1.000000	0.066667
5	3	1990904	1.000000	0.250000
5	3	0043231	1.000000	0.166667
5	3	0006412	1.000000	0.066667
5	3	0009507	1.000000	0.136364
5	3	0043295	1.000000	0.357143
5	3	0005198	1.000000	0.666667
5	3	0008146	1.000000	0.142857
5	3	0006559	1.000000	0.051282
5	3	0016684	1.000000	0.111111
5	3	0006564	1.000000	0.064516
5	3	0006739	1.000000	0.064516
5	3	0042448	1.000000	0.086957
5	3	0015729	1.000000	0.055556
5	3	0035435	1.000000	0.052632
5	3	0016458	1.000000	0.090909
5	3	0003899	1.000000	0.461538
5	3	0009166	1.000000	0.312500
5	3	0006281	1.000000	0.551724
5	3	0019321	1.000000	0.148148
5	3	0008306	1.000000	0.050000
5	3	0005515	1.000000	1.000000
5	3	0007186	1.000000	0.095238
5	3	0006952	1.000000	0.066667
5	3	0043420	1.000000	0.257143
5	3	0008009	1.000000	0.081081
5	3	0007214	1.000000	0.090909
5	3	0032974	1.000000	0.031250
5	3	0000908	1.000000	0.083333
5	3	0006376	1.000000	0.177778
5	3	0043231	1.000000	0.416667
5	3	0005789	1.000000	0.333333
5	3	0004222	1.000000	0.354839
5	3	0016021	1.000000	0.083333
5	3	1903694	1.000000	0.025641
5	3	0140110	1.000000	0.250000
5	3	0042538	1.000000	0.040000
5	3	0032436	1.000000	0.018519
5	3	0006888	1.000000	0.037037
5	3	0048884	1.000000	0.033333
5	3	0045038	1.000000	0.020000
5	3	0051234	1.000000	0.125000
5	3	0016020	1.000000	0.090909
5	3	0006890	1.000000	0.083333
5	3	0036244	1.000000	0.062500
5	3	0006689	1.000000	0.026316
5	3	0005515	1.000000	0.000000
5	3	0005388	1.000000	0.019608
5	3	0005634	1.000000	1.000000
5	3	0004674	1.000000	0.051282
5	3	0015718	1.000000	0.047619
5	3	0051289	1.000000	0.086957
5	3	0044444	1.000000	0.416667
5	3	0043565	1.000000	0.033333
5	3	0003682	1.000000	0.038462
5	3	0045792	1.000000	0.095238
5	3	1902741	1.000000	0.072727
5	3	0003682	1.000000	0.038462
5	3	0009690	1.000000	0.074074
5	3	0005975	1.000000	0.000000
5	3	0015513	1.000000	0.000000
5	3	0009062	1.000000	0.000000
5	3	0008083	1.000000	0.000000
5	3	0015020	1.000000	0.000000
5	3	0014904	1.000000	0.047619
5	3	0005198	1.000000	0.111111
5	3	0015662	1.000000	0.225806
5	3	0009361	1.000000	0.411765
5	3	0007062	1.000000	0.050000
5	3	0007163	1.000000	0.064516
5	3	0006865	1.000000	0.024390
5	3	0008083	1.000000	0.089552
5	3	0044445	1.000000	0.000000
5	3	0015181	1.000000	0.045455
5	3	0007615	1.000000	0.058824
5	3	0046579	1.000000	0.035714
5	3	0043020	1.000000	0.000000
5	3	0005886	1.000000	0.000000
5	3	0045475	1.000000	0.040000
5	3	0038095	1.000000	0.052632
5	3	0048185	1.000000	0.047619
5	3	0005905	1.000000	0.000000
5	3	0046910	1.000000	0.074074
5	3	0045899	1.000000	0.053571
5	3	0030016	1.000000	0.157895
5	3	0004888	1.000000	0.050000
5	3	0044455	1.000000	0.166667
5	3	0031981	1.000000	0.150000
5	3	0002456	1.000000	0.071429
5	3	0016709	1.000000	0.083333
5	3	0051428	1.000000	0.045455
5	3	0048309	1.000000	0.076923
5	3	0044464	1.000000	0.500000
5	3	0061408	1.000000	0.052632
5	3	0048703	1.000000	0.022222
5	3	0005762	1.000000	0.281250
5	3	0098641	1.000000	0.058824
5	3	0044424	1.000000	0.500000
5	3	0019030	1.000000	0.071429
5	3	0004674	1.000000	0.040000
5	3	0007062	1.000000	0.028571
5	3	0000932	1.000000	0.368421
5	3	0005802	1.000000	0.450000
5	3	0007204	1.000000	0.023810
5	3	0042074	1.000000	0.024691
5	3	0009826	1.000000	0.025641
5	3	0009438	1.000000	0.088235
5	3	0005509	1.000000	0.083333
5	3	0099537	1.000000	0.250000
5	3	0015886	1.000000	0.062500
5	3	0045037	1.000000	0.032258
5	3	0009931	1.000000	0.064516
5	3	0000959	1.000000	0.117647
5	3	0016279	1.000000	0.058824
5	3	0043632	1.000000	0.142857
5	3	0045600	1.000000	0.071429
5	3	0046578	1.000000	0.137931
5	3	0007272	1.000000	0.054054
5	3	0098798	1.000000	0.000000
5	3	0006623	1.000000	0.021739
5	3	0008009	1.000000	0.092593
5	3	0000974	1.000000	0.000000
5	3	0007043	1.000000	0.052632
5	3	0009966	1.000000	0.027778
5	3	0031012	1.000000	0.000000
5	3	0004888	1.000000	0.025641
5	3	0034703	1.000000	0.000000
5	3	0010555	1.000000	0.028571
5	3	0019843	1.000000	0.023810
5	3	0032979	1.000000	0.031250
5	3	0005484	1.000000	0.060606
5	3	0004497	1.000000	0.153846
5	3	0032258	1.000000	0.057143
5	3	0038095	1.000000	0.048780
5	3	0033265	1.000000	0.071429
5	3	0007010	1.000000	0.068966
5	3	0009986	1.000000	0.428571
5	3	0005518	1.000000	0.025000
5	3	0050911	1.000000	0.093750
5	3	0045454	1.000000	0.034483
5	3	0043547	1.000000	0.033333
5	3	0045662	1.000000	0.031250
5	3	0010109	1.000000	0.037037
5	3	0009451	1.000000	0.153846
5	3	0042803	1.000000	0.055556
5	3	0048512	1.000000	0.055556
5	3	0000325	1.000000	0.000000
5	3	0007391	1.000000	0.035714
5	3	0030971	1.000000	0.047619
5	3	0005739	1.000000	0.692308
5	3	0030424	1.000000	0.200000
5	3	0008476	1.000000	0.000000
5	3	0045037	1.000000	0.016129
5	3	0005254	1.000000	0.016393
5	3	0052689	1.000000	0.000000
5	3	0001745	1.000000	0.040000
5	3	0017148	1.000000	0.023810
5	3	0006950	1.000000	0.300000
5	3	0033306	1.000000	0.173913
5	3	0046474	1.000000	0.148148
5	3	0031410	1.000000	0.625000
5	3	0015630	1.000000	0.411765
5	3	0005773	1.000000	0.785714
5	3	0019933	1.000000	0.090909
5	3	0070593	1.000000	0.038462
5	3	0051459	1.000000	0.035714
5	3	0045892	1.000000	0.023256
5	3	0005615	1.000000	0.000000
5	3	0044449	1.000000	0.000000
5	3	0006935	1.000000	0.083333
5	3	0031981	1.000000	0.000000
5	3	0021984	1.000000	0.090909
5	3	0016226	1.000000	0.058824
5	3	0043565	1.000000	0.000000
5	3	0048593	1.000000	0.000000
5	3	0000398	1.000000	0.000000
5	3	0008757	1.000000	0.000000
5	3	0005251	1.000000	0.000000
5	3	0017154	1.000000	0.000000
5	3	0009264	1.000000	0.000000
5	3	0004673	1.000000	0.038462
5	3	0009008	1.000000	0.040000
5	3	0033133	1.000000	0.189655
5	3	0070286	1.000000	0.026316
5	3	1903126	1.000000	0.078431
5	3	0018063	1.000000	0.024390
5	3	0006419	1.000000	0.017241
5	3	0046930	1.000000	0.000000
5	3	0043248	1.000000	0.040000
5	3	0090141	1.000000	0.000000
5	3	0043231	1.000000	0.500000
5	3	0007264	1.000000	0.000000
5	3	0042162	1.000000	0.000000
5	3	0002574	1.000000	0.000000
5	3	0007166	1.000000	0.034483
5	3	0038095	1.000000	0.027778
5	3	0015141	1.000000	0.037037
5	3	0044774	1.000000	0.027027
5	3	0045892	1.000000	0.018868
5	3	0035327	1.000000	0.055556
5	3	0003677	1.000000	0.000000
5	3	0005776	1.000000	0.000000
5	3	0007156	1.000000	0.066667
5	3	0005634	1.000000	0.000000
5	3	0006847	1.000000	0.029412
5	3	0006511	1.000000	0.029412
5	3	0016020	1.000000	0.200000
5	3	0042144	1.000000	0.117647
5	3	0032991	1.000000	0.200000
5	3	0043231	1.000000	0.083333
5	3	0000159	1.000000	0.076923
5	3	0007043	1.000000	0.111111
5	3	0043565	1.000000	0.153846
5	3	0001518	1.000000	0.041667
5	3	0043161	1.000000	0.057143
5	3	0048584	1.000000	0.230769
5	3	0019933	1.000000	0.714286
5	3	0005654	1.000000	0.047619
5	3	0044444	1.000000	0.100000
5	3	0046479	1.000000	0.057143
5	3	0055114	1.000000	0.142857
5	3	0005739	1.000000	0.066667
5	3	0005366	1.000000	0.043478
5	3	0003008	1.000000	0.142857
5	3	0043231	1.000000	0.083333
5	3	0004497	1.000000	0.090909
5	3	0015369	1.000000	0.041096
5	3	1902285	1.000000	0.222222
5	3	0008306	1.000000	0.076923
5	3	0005813	1.000000	0.052632
5	3	0016567	1.000000	0.242424
5	3	0043231	1.000000	0.900000
5	3	0006826	1.000000	0.032258
5	3	0046777	1.000000	0.228571
5	3	0046658	1.000000	0.176471
5	3	0015701	1.000000	0.032258
5	3	0006468	1.000000	0.235294
5	3	0097500	1.000000	0.027778
5	3	0006610	1.000000	0.020408
5	3	0010447	1.000000	0.037037
5	3	1902036	1.000000	0.034483
5	3	0071688	1.000000	0.040816
5	3	0042721	1.000000	0.000000
5	3	0051216	1.000000	0.037037
5	3	0003691	1.000000	0.000000
5	3	0032040	1.000000	0.071429
5	3	0006357	1.000000	0.145833
5	3	0007165	1.000000	0.133333
5	3	0001525	1.000000	0.045455
5	3	0042277	1.000000	0.400000
5	3	0017110	1.000000	0.176471
5	3	0005875	1.000000	0.368421
5	3	0003779	1.000000	0.600000
5	3	2000693	1.000000	0.085106
5	3	0033041	1.000000	0.060606
5	3	0005515	1.000000	1.000000
5	3	0030301	1.000000	0.058824
5	3	0045037	1.000000	0.028571
5	3	0006880	1.000000	0.064516
5	3	0005515	1.000000	1.000000
5	3	0005102	1.000000	0.750000
5	3	0008017	1.000000	0.500000
5	3	0042742	1.000000	0.058824
5	3	0006355	1.000000	0.041667
5	3	0006950	1.000000	0.125000
5	3	0036178	1.000000	0.066667
5	3	0007608	1.000000	0.083333
5	3	0005506	1.000000	0.250000
5	3	0016491	1.000000	0.125000
5	3	0045987	1.000000	0.058824
5	3	2000377	1.000000	0.083333
5	3	0046930	1.000000	0.048780
5	3	0030252	1.000000	0.074074
5	3	0001227	1.000000	0.021739
5	3	1903669	1.000000	0.028571
5	3	0045719	1.000000	0.023810
5	3	0070542	1.000000	0.071429
5	3	0050715	1.000000	0.028571
5	3	0097500	1.000000	0.050000
5	3	0046040	1.000000	0.027027
5	3	0031667	1.000000	0.714286
5	3	0016491	1.000000	0.125000
5	3	0000782	1.000000	0.260870
5	3	0061617	1.000000	0.195122
5	3	0007501	1.000000	0.233333
5	3	0006883	1.000000	0.250000
5	3	0010468	1.000000	0.444444
5	3	0035114	1.000000	0.384615
5	3	0016050	1.000000	0.333333
5	3	0016233	1.000000	0.193548
5	3	0070291	1.000000	0.080000
5	3	0140297	1.000000	0.600000
5	3	0005783	1.000000	0.411765
5	3	0032136	1.000000	0.200000
5	3	0048856	1.000000	0.375000
5	3	0006486	1.000000	0.055556
5	3	0006897	1.000000	0.090909
5	3	0004683	1.000000	0.054054
5	3	0016570	1.000000	0.142857
5	3	0006635	1.000000	0.054054
5	3	0005227	1.000000	0.038462
5	3	0008202	1.000000	0.090909
5	3	0003723	1.000000	0.285714
5	3	0007265	1.000000	0.769231
5	3	0000981	1.000000	0.240000
5	3	0008964	1.000000	0.111111
5	3	0035598	1.000000	0.050000
5	3	0004362	1.000000	0.181818
5	3	0043231	1.000000	0.333333
5	3	0043408	1.000000	0.409091
5	3	0008565	1.000000	0.058824
5	3	0005793	1.000000	0.437500
5	3	0004032	1.000000	0.076923
5	3	0010876	1.000000	0.125000
5	3	0006154	1.000000	0.038462
5	3	0044424	1.000000	0.454545
5	3	0046933	1.000000	0.022222
5	3	0000329	1.000000	0.000000
5	3	0003826	1.000000	0.200000
5	3	0046540	1.000000	0.000000
5	3	0005794	1.000000	0.000000
5	3	0032870	1.000000	0.000000
5	3	0016020	1.000000	0.090909
5	3	0000780	1.000000	0.344828
5	3	0071277	1.000000	0.050000
5	3	0005615	1.000000	0.076923
5	3	0004637	1.000000	0.044444
5	3	0007034	1.000000	0.029412
5	3	0042813	1.000000	0.050847
5	3	0016070	1.000000	0.320000
5	3	0005088	1.000000	0.230769
5	3	0005634	1.000000	0.312500
5	3	0050794	1.000000	0.166667
5	3	0009987	1.000000	0.111111
5	3	0009791	1.000000	0.045455
5	3	0005634	1.000000	0.312500
5	3	0008258	1.000000	0.037037
5	3	0007043	1.000000	0.076923
5	3	0004968	1.000000	0.057692
5	3	0008233	1.000000	0.407407
5	3	0070588	1.000000	0.031250
5	3	1904813	1.000000	0.307692
5	3	0048365	1.000000	0.153846
5	3	0007533	1.000000	0.031250
5	3	0031226	1.000000	0.176471
5	3	0042254	1.000000	0.043478
5	3	0046038	1.000000	0.010526
5	3	0000413	1.000000	0.027778
5	3	0007204	1.000000	0.052632
5	3	0003682	1.000000	0.000000
5	3	0006367	1.000000	0.024390
5	3	0005307	1.000000	0.019608
5	3	0035435	1.000000	0.045455
5	3	0036244	1.000000	0.052632
5	3	0022618	1.000000	0.050000
5	3	0005886	1.000000	0.500000
5	3	0005634	1.000000	0.157895
5	3	0008838	1.000000	0.041667
5	3	0140096	1.000000	0.047619
5	3	0043687	1.000000	0.041667
5	3	0008964	1.000000	0.040000
5	3	0007422	1.000000	0.062500
5	3	0071006	1.000000	0.103448
5	3	0003777	1.000000	0.037037
5	3	0048675	1.000000	0.021739
5	3	0044427	1.000000	0.136364
5	3	0030893	1.000000	0.115385
5	3	0034599	1.000000	0.125000
5	3	0019932	1.000000	0.074074
5	3	0004059	1.000000	0.037037
5	3	0006166	1.000000	0.019231
5	3	0050930	1.000000	0.043478
5	3	1900864	1.000000	0.236842
5	3	0016788	1.000000	0.166667
5	3	0003674	1.000000	0.333333
5	3	0070646	1.000000	0.352941
5	3	0005575	1.000000	0.083333
5	3	0007275	1.000000	0.031250
5	3	0014912	1.000000	0.022727
5	3	0042567	1.000000	0.054054
5	3	0033617	1.000000	0.048780
5	3	0003723	1.000000	0.000000
5	3	0044389	1.000000	0.000000
5	3	0016310	1.000000	0.100000
5	3	0001097	1.000000	0.000000
5	3	0008408	1.000000	0.040000
5	3	0030134	1.000000	0.000000
5	3	0004222	1.000000	0.047619
5	3	0005634	1.000000	0.230769
5	3	0005515	1.000000	0.055556
5	3	0004159	1.000000	0.086957
5	3	0043161	1.000000	0.023810
5	3	0070491	1.000000	0.047619
5	3	0043282	1.000000	0.034483
5	3	0015630	1.000000	0.083333
5	3	0071944	1.000000	0.200000
5	3	0045907	1.000000	0.041667
5	3	0005515	1.000000	0.400000
5	3	0005886	1.000000	0.142857
5	3	0003735	1.000000	0.166667
5	3	0019005	1.000000	0.083333
5	3	0016763	1.000000	0.125000
5	3	0004012	1.000000	0.083333
5	3	0048247	1.000000	0.043478
5	3	1901371	1.000000	0.071429
5	3	0005743	1.000000	0.041667
5	3	0055085	1.000000	0.160000
5	3	0010051	1.000000	0.047619
5	3	0031146	1.000000	0.371429
5	3	0031410	1.000000	0.555556
5	3	0007169	1.000000	0.064516
5	3	0032968	1.000000	0.018868
5	3	0045893	1.000000	0.021277
5	3	0008506	1.000000	0.083333
5	3	0001666	1.000000	0.050000
5	3	0004175	1.000000	0.055556
5	3	0016864	1.000000	0.142857
5	3	0045038	1.000000	0.025641
5	3	0005634	1.000000	0.333333
5	3	1901605	1.000000	0.050000
5	3	1902711	1.000000	0.045455
5	3	0004784	1.000000	0.075000
5	3	0009896	1.000000	0.075472
5	3	0051010	1.000000	0.000000
5	3	1901682	1.000000	0.062500
5	3	0005829	1.000000	0.333333
5	3	0005254	1.000000	0.028571
5	3	0007179	1.000000	0.057971
5	3	0006573	1.000000	0.043478
5	3	0006911	1.000000	0.045455
5	3	0005783	1.000000	0.214286
5	3	0004896	1.000000	0.058824
5	3	0031729	1.000000	0.000000
5	3	0014866	1.000000	0.055556
5	3	0005739	1.000000	0.076923
5	3	0005739	1.000000	0.076923
5	3	0005739	1.000000	0.076923
5	3	0030176	1.000000	0.040000
5	3	0016192	1.000000	0.100000
5	3	0000470	1.000000	0.058824
5	3	0006464	1.000000	0.090909
5	3	0031543	1.000000	0.057143
5	3	0046854	1.000000	0.076923
5	3	0007010	1.000000	0.181818
5	3	0038023	1.000000	0.200000
5	3	0009898	1.000000	0.115385
5	3	0043065	1.000000	0.583333
5	3	0007030	1.000000	0.166667
5	3	0005634	1.000000	0.555556
5	3	0071479	1.000000	0.190476
5	3	0007186	1.000000	0.666667
5	3	0005634	1.000000	0.555556
5	3	0045028	1.000000	0.379310
5	3	0033209	1.000000	0.458333
5	3	0008483	1.000000	0.142857
5	3	0010075	1.000000	0.235294
5	3	0033856	1.000000	0.142857
5	3	0043231	1.000000	0.500000
5	3	0007062	1.000000	0.117647
5	3	0007165	1.000000	0.714286
5	3	0036064	1.000000	0.290323
5	3	0005886	1.000000	0.142857
5	3	0043240	1.000000	0.857143
5	3	0005575	1.000000	0.500000
5	3	0031119	1.000000	0.064516
5	3	0090344	1.000000	0.666667
5	3	0042803	1.000000	0.500000
5	3	0030308	1.000000	0.461538
5	3	0016578	1.000000	0.062500
5	3	0008565	1.000000	0.064516
5	3	0006564	1.000000	0.062500
5	3	0045571	1.000000	0.058824
5	3	0042330	1.000000	0.043478
5	3	0001054	1.000000	0.034483
5	3	0055092	1.000000	0.238095
5	3	0005677	1.000000	0.093750
5	3	0099044	1.000000	0.081633
5	3	0006104	1.000000	0.037736
5	3	1990404	1.000000	0.050000
5	3	0044196	1.000000	0.040000
5	3	0003755	1.000000	0.000000
5	3	0016298	1.000000	0.000000
5	3	0042813	1.000000	0.000000
5	3	0008198	1.000000	0.000000
5	3	0005254	1.000000	0.000000
5	3	0001508	1.000000	0.250000
5	3	0005929	1.000000	0.307692
5	3	0044428	1.000000	0.769231
5	3	0005789	1.000000	0.428571
5	3	1905368	1.000000	0.105263
5	3	0099738	1.000000	0.294118
5	3	0005654	1.000000	0.590909
5	3	0006531	1.000000	0.047619
5	3	0043492	1.000000	0.076923
5	3	0071577	1.000000	0.047619
5	3	0006473	1.000000	0.047619
5	3	1903665	1.000000	0.375000
5	3	0071277	1.000000	0.062500
5	3	0032258	1.000000	0.062500
5	3	0005913	1.000000	0.066667
5	3	0050794	1.000000	0.000000
5	3	0004972	1.000000	0.017857
5	3	0006210	1.000000	0.000000
5	3	0006265	1.000000	0.000000
5	3	0042271	1.000000	0.000000
5	3	0009897	1.000000	0.000000
5	3	0002074	1.000000	0.016129
5	3	0006955	1.000000	0.021739
5	3	0051539	1.000000	0.076923
5	3	0006521	1.000000	0.018519
5	3	0048935	1.000000	0.033898
5	3	0007165	1.000000	0.083333
5	3	0070011	1.000000	0.235294
5	3	0005794	1.000000	0.466667
5	3	0048278	1.000000	0.055556
5	3	0055003	1.000000	0.029412
5	3	0006974	1.000000	0.062500
5	3	0007179	1.000000	0.067568
5	3	0014857	1.000000	0.023256
5	3	0071347	1.000000	0.136364
5	3	0007189	1.000000	0.076923
5	3	0005249	1.000000	0.046512
5	3	0005198	1.000000	0.000000
5	3	0034237	1.000000	0.000000
5	3	0007612	1.000000	0.022222
5	3	0097367	1.000000	0.285714
5	3	0003735	1.000000	0.125000
5	3	0042391	1.000000	0.051282
5	3	0007200	1.000000	0.088889
5	3	0016788	1.000000	0.111111
5	3	0016477	1.000000	0.080000
5	3	0005200	1.000000	0.093750
5	3	0015117	1.000000	0.051282
5	3	0006611	1.000000	0.025000
5	3	0006828	1.000000	0.037037
5	3	0002062	1.000000	0.040000
5	3	0044432	1.000000	0.000000
5	3	0005891	1.000000	0.000000
5	3	0031305	1.000000	0.000000
5	3	0042720	1.000000	0.000000
5	3	0042043	1.000000	0.033333
5	3	0009570	1.000000	0.400000
5	3	0005515	1.000000	0.375000
5	3	0044464	1.000000	0.187500
5	3	0071596	1.000000	0.027778
5	3	0003824	1.000000	0.111111
5	3	0031226	1.000000	0.363636
5	3	0106004	1.000000	0.025641
5	3	0043024	1.000000	0.181818
5	3	1902741	1.000000	0.023256
5	3	0032760	1.000000	0.050000
5	3	0006896	1.000000	0.023810
5	3	0006606	1.000000	0.017857
5	3	0031749	1.000000	0.027027
5	3	0015935	1.000000	0.428571
5	3	0005251	1.000000	0.029851
5	3	0008344	1.000000	0.027778
5	3	0004115	1.000000	0.153846
5	3	0005829	1.000000	0.000000
5	3	0001992	1.000000	0.020408
5	3	0031966	1.000000	0.000000
5	3	1903669	1.000000	0.015385
5	3	0015718	1.000000	0.021277
5	3	0043231	1.000000	0.750000
5	3	0008194	1.000000	0.200000
5	3	0005634	1.000000	0.692308
5	3	0006950	1.000000	0.250000
5	3	0042255	1.000000	0.054054
5	3	0006886	1.000000	0.041667
5	3	1990813	1.000000	0.038462
5	3	0031954	1.000000	0.027027
5	3	0010842	1.000000	0.035714
5	3	0000790	1.000000	0.000000
5	3	0019239	1.000000	0.285714
5	3	0048440	1.000000	0.029412
5	3	0042256	1.000000	0.068966
5	3	0060371	1.000000	0.041667
5	3	0055037	1.000000	0.000000
5	3	0034470	1.000000	0.090909
5	3	0005319	1.000000	0.066667
5	3	0015141	1.000000	0.024390
5	3	0043101	1.000000	0.068966
5	3	0015031	1.000000	0.062500
5	3	0043162	1.000000	0.068966
5	3	0030187	1.000000	0.057143
5	3	1990904	1.000000	0.083333
5	3	0048522	1.000000	0.052632
5	3	0008301	1.000000	0.090909
5	3	0006869	1.000000	0.047619
5	3	0005869	1.000000	0.000000
5	3	0005637	1.000000	0.000000
5	3	0006621	1.000000	0.064516
5	3	0005739	1.000000	0.450000
5	3	0006621	1.000000	0.046512
5	3	0001067	1.000000	0.125000
5	3	0036244	1.000000	0.057143
5	3	0030252	1.000000	0.042553
5	3	0015038	1.000000	0.083333
5	3	0045038	1.000000	0.017241
5	3	0005515	1.000000	0.000000
5	3	0005765	1.000000	0.037037
5	3	0043565	1.000000	0.000000
5	3	0030239	1.000000	0.000000
5	3	0004622	1.000000	0.000000
5	3	0004650	1.000000	0.047619
5	3	0006006	1.000000	0.100000
5	3	0005829	1.000000	0.238095
5	3	0008532	1.000000	0.043478
5	3	0005515	1.000000	0.117647
5	3	0008924	1.000000	0.071429
5	3	0007179	1.000000	0.035088
5	3	0015114	1.000000	0.036364
5	3	0005198	1.000000	0.058824
5	3	0006812	1.000000	0.000000
5	3	0016765	1.000000	0.166667
5	3	0042567	1.000000	0.071429
5	3	0003689	1.000000	0.052632
5	3	0007214	1.000000	0.000000
5	3	0000053	1.000000	0.000000
5	3	0031625	1.000000	0.500000
5	3	0007585	1.000000	0.000000
5	3	0060027	1.000000	0.000000
5	3	0071966	1.000000	0.000000
5	3	0006487	1.000000	0.000000
5	3	0005829	1.000000	0.111111
5	3	0000790	1.000000	0.038462
5	3	0006026	1.000000	0.055556
5	3	0033018	1.000000	0.041667
5	3	0017112	1.000000	0.058824
5	3	0032968	1.000000	0.022727
5	3	0005787	1.000000	0.080000
5	3	0045087	1.000000	0.055556
5	3	0000028	1.000000	0.071429
5	3	0006846	1.000000	0.035714
5	3	0070593	1.000000	0.071429
5	3	0001667	1.000000	0.105263
5	3	0061158	1.000000	0.014493
5	3	0090090	1.000000	0.034483
5	3	0009506	1.000000	0.058824
5	3	0000781	1.000000	0.052632
5	3	0000187	1.000000	0.000000
5	3	0016973	1.000000	0.000000
5	3	0001661	1.000000	0.000000
5	3	0005248	1.000000	0.000000
5	3	0048020	1.000000	0.076923
5	3	1901897	1.000000	0.041667
5	3	0043295	1.000000	0.062500
5	3	0030374	1.000000	0.025641
5	3	0097427	1.000000	0.000000
5	3	0001934	1.000000	0.022222
5	3	0070374	1.000000	0.016949
5	3	0000323	1.000000	0.291667
5	3	0043232	1.000000	0.500000
5	3	0005783	1.000000	0.291667
5	3	0001522	1.000000	0.095238
5	3	0043227	1.000000	0.105263
5	3	0005634	1.000000	0.333333
5	3	0065008	1.000000	0.142857
5	3	0019346	1.000000	0.083333
5	3	0035032	1.000000	0.115385
5	3	0043410	1.000000	0.022222
5	3	0032755	1.000000	0.071429
5	3	0048884	1.000000	0.058824
5	3	0006152	1.000000	0.051282
5	3	0002548	1.000000	0.058824
5	3	0005739	1.000000	0.466667
5	3	0000209	1.000000	0.064516
5	3	0048247	1.000000	0.060606
5	3	0048018	1.000000	0.157895
5	3	0043547	1.000000	0.043478
5	3	0000813	1.000000	0.218750
5	3	0016139	1.000000	0.041667
5	3	0009651	1.000000	0.052632
5	3	0009062	1.000000	0.055556
5	3	0035194	1.000000	0.096154
5	3	1901605	1.000000	0.076923
5	3	1902000	1.000000	0.028571
5	3	0048839	1.000000	0.583333
5	3	0009768	1.000000	0.058824
5	3	0000187	1.000000	0.015385
5	3	0000018	1.000000	0.050000
5	3	0006261	1.000000	0.032258
5	3	0048193	1.000000	0.020833
5	3	0016787	1.000000	0.000000
5	3	0004034	1.000000	0.000000
5	3	0032136	1.000000	0.000000
5	3	0006839	1.000000	0.021277
5	3	0072334	1.000000	0.016949
5	3	0006406	1.000000	0.038462
5	3	0044424	1.000000	0.500000
5	3	0017059	1.000000	0.368421
5	3	0035375	1.000000	0.100000
5	3	0004448	1.000000	0.071429
5	3	0046802	1.000000	0.035714
5	3	0097352	1.000000	0.050000
5	3	0001578	1.000000	0.071429
5	3	0043041	1.000000	0.032258
5	3	0031902	1.000000	0.233333
5	3	0006892	1.000000	0.090909
5	3	0008514	1.000000	0.047619
5	3	0042803	1.000000	0.000000
5	3	0004683	1.000000	0.030303
5	3	0001573	1.000000	0.041667
5	3	0017087	1.000000	0.320000
5	3	0090286	1.000000	0.090909
5	3	0030687	1.000000	0.125000
5	3	0043547	1.000000	0.035714
5	3	0000932	1.000000	0.052632
5	3	0005109	1.000000	0.041667
5	3	0035883	1.000000	0.033333
5	3	0016246	1.000000	0.027778
5	3	0005267	1.000000	0.030303
5	3	0046982	1.000000	0.000000
5	3	0060326	1.000000	0.055556
5	3	0000070	1.000000	0.052632
5	3	0042644	1.000000	0.037037
5	3	0000780	1.000000	0.031250
5	3	0019237	1.000000	0.000000
5	3	0017148	1.000000	0.025000
5	3	0043488	1.000000	0.038462
5	3	0004139	1.000000	0.000000
5	3	0001889	1.000000	0.062500
5	3	0006108	1.000000	0.058824
5	3	0006434	1.000000	0.000000
5	3	0006406	1.000000	0.000000
5	3	0000297	1.000000	0.000000
5	3	0001992	1.000000	0.000000
5	3	0004614	1.000000	0.000000
5	3	0005244	1.000000	0.050000
5	3	0003676	1.000000	0.153846
5	3	0006464	1.000000	0.000000
5	3	0046777	1.000000	0.000000
5	3	0001755	1.000000	0.000000
5	3	0004470	1.000000	0.083333
5	3	0004483	1.000000	0.026316
5	3	0042555	1.000000	0.000000
5	3	0060395	1.000000	0.666667
5	3	0000813	1.000000	0.000000
5	3	0006013	1.000000	0.052632
5	3	0008191	1.000000	0.085106
5	3	0030020	1.000000	0.034483
5	3	0009888	1.000000	0.052632
5	3	0005319	1.000000	0.080000
5	3	0044464	1.000000	0.250000
5	3	0005507	1.000000	0.111111
5	3	0045892	1.000000	0.085106
5	3	0006013	1.000000	0.041667
5	3	0018063	1.000000	0.050000
5	3	0031226	1.000000	0.200000
5	3	0007519	1.000000	0.018868
5	3	0007186	1.000000	0.081967
5	3	0046928	1.000000	0.058824
5	3	0071356	1.000000	0.040000
5	3	0046527	1.000000	0.016667
5	3	0004016	1.000000	0.016667
5	3	0046958	1.000000	0.020833
5	3	0005520	1.000000	0.000000
5	3	0019237	1.000000	0.000000
5	3	1901565	1.000000	0.000000
5	3	0004935	1.000000	0.000000
5	3	0050689	1.000000	0.000000
5	3	0006638	1.000000	0.000000
5	3	0005634	1.000000	0.500000
5	3	0042923	1.000000	0.000000
5	3	0031145	1.000000	0.000000
5	3	0019970	1.000000	0.000000
5	3	0006511	1.000000	0.000000
5	3	0005829	1.000000	0.090909
5	3	0045165	1.000000	0.133333
5	3	0010467	1.000000	0.111111
5	3	0051015	1.000000	0.250000
5	3	0005739	1.000000	0.066667
5	3	0005216	1.000000	0.060000
5	3	0099537	1.000000	0.285714
5	3	0009898	1.000000	0.071429
5	3	0007188	1.000000	0.846154
5	3	0005515	1.000000	0.375000
5	3	0006631	1.000000	0.086957
5	3	0003723	1.000000	0.166667
5	3	0005794	1.000000	0.062500
5	3	0033254	1.000000	0.076923
5	3	0005794	1.000000	0.062500
5	3	0015629	1.000000	0.071429
5	3	0005874	1.000000	0.045455
5	3	0016592	1.000000	0.041667
5	3	0006364	1.000000	0.129032
5	3	0044449	1.000000	0.115385
5	3	0007391	1.000000	0.294118
5	3	0046658	1.000000	0.714286
5	3	0006954	1.000000	0.100000
5	3	0003924	1.000000	0.090909
5	3	0099537	1.000000	0.148148
5	3	0051603	1.000000	0.218182
5	3	0006296	1.000000	0.183333
5	3	0043161	1.000000	0.200000
5	3	0015347	1.000000	0.043478
5	3	0003677	1.000000	0.250000
5	3	0032414	1.000000	0.073171
5	3	0008094	1.000000	0.076923
5	3	0050061	1.000000	0.078431
5	3	0000296	1.000000	0.083333
5	3	0010499	1.000000	0.266667
5	3	0008276	1.000000	0.142857
5	3	0033133	1.000000	0.020833
5	3	0001750	1.000000	0.000000
5	3	0033500	1.000000	0.052632
5	3	0005783	1.000000	0.000000
5	3	0030176	1.000000	0.541667
5	3	0006978	1.000000	0.042553
5	3	0006047	1.000000	0.166667
5	3	0005829	1.000000	0.500000
5	3	0042056	1.000000	0.029412
5	3	0008654	1.000000	0.230769
5	3	1902857	1.000000	0.022222
5	3	0006521	1.000000	0.030303
5	3	0007275	1.000000	0.038462
5	3	0044444	1.000000	0.000000
5	3	0006342	1.000000	0.111111
5	3	0043247	1.000000	0.086957
5	3	0033333	1.000000	0.066667
5	3	0005615	1.000000	0.000000
5	3	0005694	1.000000	0.000000
5	3	0000187	1.000000	0.064516
5	3	0044464	1.000000	0.500000
5	3	0005088	1.000000	0.200000
5	3	0032934	1.000000	0.222222
5	3	0044434	1.000000	0.307692
5	3	0000976	1.000000	0.133333
5	3	0006397	1.000000	0.074074
5	3	0045596	1.000000	0.055556
5	3	0006429	1.000000	0.039216
5	3	0005634	1.000000	0.230769
5	3	0004439	1.000000	0.076923
5	3	0010862	1.000000	0.020408
5	3	0000209	1.000000	0.083333
5	3	0008285	1.000000	0.071429
5	3	0004674	1.000000	0.060606
5	3	0005524	1.000000	0.142857
5	3	0044444	1.000000	0.583333
5	3	0003680	1.000000	0.142857
5	3	0005488	1.000000	0.333333
5	3	0005217	1.000000	0.148148
5	3	0006013	1.000000	0.066667
5	3	0002429	1.000000	0.068966
5	3	0006978	1.000000	0.083333
5	3	0005250	1.000000	0.088889
5	3	0016709	1.000000	0.121212
5	3	0000785	1.000000	0.200000
5	3	0015743	1.000000	0.210526
5	3	0004815	1.000000	0.058824
5	3	0048884	1.000000	0.045455
5	3	0008477	1.000000	0.062500
5	3	0042623	1.000000	0.057143
5	3	0015367	1.000000	0.088889
5	3	0003407	1.000000	0.043478
5	3	0005829	1.000000	0.176471
5	3	0043231	1.000000	0.166667
5	3	0008832	1.000000	0.040000
5	3	0045595	1.000000	0.285714
5	3	0015662	1.000000	0.042553
5	3	0008270	1.000000	0.040000
5	3	0048583	1.000000	0.230769
5	3	0043021	1.000000	0.045455
5	3	0035312	1.000000	0.065217
5	3	0035860	1.000000	0.625000
5	3	0015112	1.000000	0.054054
5	3	0016593	1.000000	0.078947
5	3	1990726	1.000000	0.066667
5	3	0004350	1.000000	0.076923
5	3	0044451	1.000000	0.217391
5	3	0042056	1.000000	0.040816
5	3	0005634	1.000000	0.357143
5	3	0044444	1.000000	0.454545
5	3	0071222	1.000000	0.051282
5	3	0071526	1.000000	0.071429
5	3	1903669	1.000000	0.021739
5	3	0000055	1.000000	0.017241
5	3	0007186	1.000000	0.214286
5	3	0004644	1.000000	0.045455
5	3	0030971	1.000000	0.083333
5	3	0006508	1.000000	0.071429
5	3	0003777	1.000000	0.040000
5	3	0006369	1.000000	0.026316
5	3	0044267	1.000000	0.058824
5	3	0015462	1.000000	0.022727
5	3	0010468	1.000000	0.214286
5	3	0014069	1.000000	0.000000
5	3	0004058	1.000000	0.000000
5	3	0046765	1.000000	0.027778
5	3	0003917	1.000000	0.000000
5	3	0046100	1.000000	0.090909
5	3	0018108	1.000000	0.080000
5	3	0004455	1.000000	0.076923
5	3	0019373	1.000000	0.086957
5	3	0048505	1.000000	0.083333
5	3	0035861	1.000000	0.000000
5	3	0005507	1.000000	0.000000
5	3	0003755	1.000000	0.060606
5	3	1905202	1.000000	0.000000
5	3	0006936	1.000000	0.066667
5	3	0006811	1.000000	0.071429
5	3	0006355	1.000000	0.105263
5	3	0016705	1.000000	0.062500
5	3	0001664	1.000000	0.000000
5	3	0030433	1.000000	0.043478
5	3	0043982	1.000000	0.078431
5	3	0008199	1.000000	0.000000
5	3	0003755	1.000000	0.062500
5	3	0032143	1.000000	0.000000
5	3	0004930	1.000000	0.068966
5	3	1901897	1.000000	0.045455
5	3	0006352	1.000000	0.045455
5	3	0006422	1.000000	0.035714
0	4	0043232	0.000000	0.450000
0	4	0010225	0.000000	0.000000
0	4	0000973	0.000000	0.000000
0	4	0048469	0.000000	0.000000
0	4	0007032	0.000000	0.000000
0	4	0031981	0.000000	0.944444
0	4	0022857	0.000000	0.000000
0	4	0000022	0.000000	0.000000
0	4	0005452	0.000000	0.000000
0	4	1990726	0.000000	0.047619
0	4	0044428	0.000000	0.722222
0	4	0007264	0.000000	0.000000
0	4	0004508	0.000000	0.000000
0	4	0043410	0.000000	0.000000
0	4	0007602	0.000000	0.000000
0	4	0044464	0.000000	0.500000
0	4	0007264	0.000000	0.857143
0	4	0005515	0.000000	0.600000
0	4	0005089	0.000000	0.882353
0	4	0004144	0.000000	0.083333
0	4	0071577	0.000000	0.035714
0	4	0055003	0.000000	0.036364
0	4	0046578	0.000000	0.916667
0	4	0004047	0.000000	0.083333
0	4	0050896	0.000000	0.500000
0	4	0002376	0.000000	0.500000
0	4	0044421	0.000000	0.750000
0	4	0009361	0.000000	0.066667
0	4	0043420	0.000000	0.041667
0	4	0006559	0.000000	0.026316
0	4	0032543	0.000000	0.032258
0	4	0044444	0.000000	0.875000
0	4	0005856	0.000000	0.909091
0	4	0006828	0.000000	0.000000
0	4	0009658	0.000000	0.000000
0	4	0033327	0.000000	0.000000
0	4	0016209	0.000000	0.000000
0	4	0035120	0.000000	0.333333
0	4	0006887	0.000000	0.024390
0	4	0046855	0.000000	0.016949
0	4	0038061	0.000000	0.022727
0	4	0045132	0.000000	0.020408
0	4	0098796	0.000000	0.185185
0	4	0051539	0.000000	0.000000
0	4	1904669	0.000000	0.000000
0	4	0008080	0.000000	0.000000
0	4	0004731	0.000000	0.000000
0	4	0071705	0.000000	0.416667
0	4	0046907	0.000000	0.700000
0	4	0016021	0.000000	0.208333
0	4	0032760	0.000000	0.047619
0	4	0006357	0.000000	0.034483
0	4	0005515	0.000000	0.750000
0	4	0018344	0.000000	0.037037
0	4	0006210	0.000000	0.025641
0	4	0016860	0.000000	0.666667
0	4	0009073	0.000000	0.771429
0	4	0034459	0.000000	0.090909
0	4	0009073	0.000000	0.771429
0	4	0016363	0.000000	0.000000
0	4	0005663	0.000000	0.000000
0	4	0030036	0.000000	0.048780
0	4	0006511	0.000000	0.925926
0	4	0008233	0.000000	0.875000
0	4	0010498	0.000000	1.000000
0	4	0032991	0.000000	0.181818
0	4	0043231	0.000000	0.900000
0	4	0005545	0.000000	0.043478
0	4	0030163	0.000000	0.565217
0	4	0033265	0.000000	0.045455
0	4	0008028	0.000000	0.050000
0	4	0030447	0.000000	0.055556
0	4	0043492	0.000000	0.476190
0	4	0044437	0.000000	0.750000
0	4	0044425	0.000000	0.600000
0	4	0002940	0.000000	0.020000
0	4	0097192	0.000000	0.026316
0	4	0030036	0.000000	0.035714
0	4	0006308	0.000000	0.021277
0	4	0044444	0.000000	0.583333
0	4	0016616	0.000000	0.888889
0	4	0032467	0.000000	0.045455
0	4	0007052	0.000000	0.043478
0	4	0030252	0.000000	0.032258
0	4	0086005	0.000000	0.031250
0	4	0044445	0.000000	0.409091
0	4	0007613	0.000000	0.028571
0	4	0003723	0.000000	0.857143
0	4	0006364	0.000000	0.892857
0	4	0006972	0.000000	0.030303
0	4	0015707	0.000000	0.027778
0	4	0070342	0.000000	0.032258
0	4	0044464	0.000000	0.750000
0	4	0044459	0.000000	0.727273
0	4	0030447	0.000000	0.000000
0	4	0006816	0.000000	0.000000
0	4	0048076	0.000000	0.000000
0	4	0071688	0.000000	0.000000
0	4	0003674	0.000000	0.333333
0	4	0050911	0.000000	0.736842
0	4	0007600	0.000000	0.714286
0	4	0009987	0.000000	0.181818
0	4	0032873	0.000000	0.074074
0	4	1990145	0.000000	0.055556
0	4	0019346	0.000000	0.066667
0	4	0030014	0.000000	0.000000
0	4	0044430	0.000000	0.866667
0	4	0044430	0.000000	0.866667
0	4	0046920	0.000000	0.055556
0	4	0007010	0.000000	0.750000
0	4	0002455	0.000000	0.050000
0	4	0005250	0.000000	0.021739
0	4	0033209	0.000000	0.074074
0	4	0006414	0.000000	0.586957
0	4	0003676	0.000000	0.714286
0	4	0032991	0.000000	0.666667
0	4	0006511	0.000000	0.892857
0	4	0001913	0.000000	0.025000
0	4	0007219	0.000000	0.094340
0	4	0044877	0.000000	0.600000
0	4	0040003	0.000000	0.029412
0	4	2000652	0.000000	0.081633
0	4	0043069	0.000000	0.833333
0	4	0051726	0.000000	0.833333
0	4	0016301	0.000000	0.428571
0	4	0006468	0.000000	0.950000
0	4	0008964	0.000000	0.060606
0	4	0004623	0.000000	0.058824
0	4	0070034	0.000000	0.029412
0	4	0030169	0.000000	0.030303
0	4	0001508	0.000000	0.714286
0	4	0019226	0.000000	0.642857
0	4	0034704	0.000000	0.631579
0	4	0005245	0.000000	0.973684
0	4	0070838	0.000000	0.818182
0	4	1904262	0.000000	0.080000
0	4	0018230	0.000000	0.047619
0	4	0044464	0.000000	0.500000
0	4	0000050	0.000000	0.064516
0	4	0043995	0.000000	0.035088
0	4	0008038	0.000000	0.944444
0	4	0043005	0.000000	0.875000
0	4	0016020	0.000000	0.333333
0	4	0098742	0.000000	0.833333
0	4	0007409	0.000000	0.775000
0	4	0005515	0.000000	0.333333
0	4	0051177	0.000000	0.065574
0	4	0003950	0.000000	0.071429
0	4	0015141	0.000000	0.045455
0	4	0008476	0.000000	0.066667
0	4	0003676	0.000000	0.833333
0	4	0043231	0.000000	0.900000
0	4	0042554	0.000000	0.000000
0	4	0006457	0.000000	0.000000
0	4	0006564	0.000000	0.000000
0	4	0009007	0.000000	0.026316
0	4	0043231	0.000000	0.900000
0	4	0003676	0.000000	0.714286
0	4	0034703	0.000000	0.050000
0	4	0009987	0.000000	0.400000
0	4	0003677	0.000000	0.857143
0	4	0031543	0.000000	0.064516
0	4	0002430	0.000000	0.071429
0	4	0006880	0.000000	0.068966
0	4	0016740	0.000000	0.600000
0	4	0007266	0.000000	0.000000
0	4	0018406	0.000000	0.000000
0	4	0005801	0.000000	0.000000
0	4	0072320	0.000000	0.029412
0	4	0044464	0.000000	0.500000
0	4	0005089	0.000000	0.048780
0	4	0016301	0.000000	0.428571
0	4	0032755	0.000000	0.027027
0	4	0007266	0.000000	0.050000
0	4	0008273	0.000000	0.029412
0	4	0006091	0.000000	0.555556
0	4	0055035	0.000000	0.851852
0	4	0003746	0.000000	0.066667
0	4	0044434	0.000000	0.850000
0	4	0043267	0.000000	0.062500
0	4	0009314	0.000000	0.800000
0	4	0007612	0.000000	0.083333
0	4	0007422	0.000000	0.083333
0	4	0032991	0.000000	0.666667
0	4	1990481	0.000000	0.000000
0	4	0030252	0.000000	0.000000
0	4	0001731	0.000000	0.000000
0	4	0006352	0.000000	0.000000
0	4	0016627	0.000000	0.212121
0	4	1990112	0.000000	0.000000
0	4	0045663	0.000000	0.022727
0	4	0008477	0.000000	0.054054
0	4	0050801	0.000000	0.026316
0	4	0050794	0.000000	0.666667
0	4	0016301	0.000000	0.428571
0	4	0043069	0.000000	0.833333
0	4	0006464	0.000000	0.750000
0	4	0070181	0.000000	0.028571
0	4	0017137	0.000000	0.028571
0	4	0019955	0.000000	0.032258
0	4	0005794	0.000000	0.000000
0	4	0022610	0.000000	0.666667
0	4	0005539	0.000000	0.500000
0	4	0043933	0.000000	0.571429
0	4	0005583	0.000000	0.933333
0	4	0044421	0.000000	0.750000
0	4	0005198	0.000000	0.666667
0	4	0007420	0.000000	0.076923
0	4	0005575	0.000000	0.250000
0	4	0043062	0.000000	0.833333
0	4	0045179	0.000000	0.058824
0	4	0035312	0.000000	0.058824
0	4	0006164	0.000000	0.050000
0	4	0002440	0.000000	0.750000
0	4	0050896	0.000000	0.500000
0	4	0004365	0.000000	0.076923
0	4	0044421	0.000000	0.750000
0	4	0043103	0.000000	0.024390
0	4	0000780	0.000000	0.031250
0	4	0004647	0.000000	0.058824
0	4	0044444	0.000000	0.875000
0	4	0016301	0.000000	0.428571
0	4	0007165	0.000000	0.909091
0	4	1901381	0.000000	0.909091
0	4	0015459	0.000000	0.727273
0	4	0043271	0.000000	0.750000
0	4	0048878	0.000000	0.833333
0	4	0032414	0.000000	1.000000
0	4	0006464	0.000000	0.789474
0	4	0019901	0.000000	0.062500
0	4	0017081	0.000000	0.636364
0	4	0032412	0.000000	0.600000
0	4	0015141	0.000000	0.043478
0	4	0046332	0.000000	0.071429
0	4	0019901	0.000000	0.062500
0	4	0006650	0.000000	0.636364
0	4	0071347	0.000000	0.062500
0	4	0009506	0.000000	0.062500
0	4	0043231	0.000000	0.750000
0	4	0019788	0.000000	0.000000
0	4	0032873	0.000000	0.014706
0	4	0048513	0.000000	0.636364
0	4	0042127	0.000000	0.625000
0	4	0034220	0.000000	0.071429
0	4	0016593	0.000000	0.000000
0	4	0006470	0.000000	0.038462
0	4	0000254	0.000000	0.058824
0	4	0140142	0.000000	0.857143
0	4	0019905	0.000000	0.055556
0	4	0044428	0.000000	0.684211
0	4	0051168	0.000000	0.714286
0	4	0003691	0.000000	0.043478
0	4	0001097	0.000000	0.043478
0	4	0051321	0.000000	0.052632
0	4	0030098	0.000000	0.863636
0	4	0044459	0.000000	0.727273
0	4	0007165	0.000000	0.909091
0	4	0002460	0.000000	0.600000
0	4	0034987	0.000000	0.000000
0	4	0003826	0.000000	0.062500
0	4	0030311	0.000000	0.051282
0	4	0008344	0.000000	0.076923
0	4	0019838	0.000000	0.666667
0	4	0004896	0.000000	1.000000
0	4	0048522	0.000000	0.750000
0	4	0004888	0.000000	0.173913
0	4	0005488	0.000000	0.500000
0	4	0044459	0.000000	0.727273
0	4	0005575	0.000000	0.333333
0	4	0005096	0.000000	0.086957
```
