## Supplementary File 1 for "Novel Comparison of Evaluation Metrics for Gene Ontology Classifiers Reveals Drastic Performance Differences": uniprot.1000.jacc (part 7 of 15)

```
0	4	0047086	0.000000	0.076923
0	4	0006419	0.000000	0.031250
0	4	0000184	0.000000	0.067797
0	4	0044424	0.000000	0.714286
0	4	0007166	0.000000	0.916667
0	4	0005575	0.000000	0.333333
0	4	0043231	0.000000	0.900000
0	4	0003677	0.000000	0.857143
0	4	0140297	0.000000	0.833333
0	4	0045892	0.000000	0.945946
0	4	0070491	0.000000	1.000000
0	4	0018063	0.000000	0.055556
0	4	0006491	0.000000	0.083333
0	4	0008138	0.000000	0.052632
0	4	0016573	0.000000	0.050000
0	4	0043231	0.000000	0.900000
0	4	0018344	0.000000	0.000000
0	4	0007204	0.000000	0.000000
0	4	1900060	0.000000	0.000000
0	4	0005375	0.000000	0.000000
0	4	0019538	0.000000	0.571429
0	4	0043231	0.000000	0.692308
0	4	0004559	0.000000	0.777778
0	4	0098588	0.000000	0.350000
0	4	1905030	0.000000	0.033333
0	4	0031284	0.000000	0.017857
0	4	0090141	0.000000	0.033333
0	4	0060021	0.000000	0.058824
0	4	0005198	0.000000	0.666667
0	4	0097065	0.000000	0.000000
0	4	0015181	0.000000	0.025641
0	4	0098798	0.000000	0.548387
0	4	0036508	0.000000	0.000000
0	4	0007389	0.000000	0.000000
0	4	0005198	0.000000	0.666667
0	4	0019843	0.000000	0.875000
0	4	0042255	0.000000	0.888889
0	4	0006364	0.000000	0.892857
0	4	0015935	0.000000	0.818182
0	4	0032456	0.000000	0.037037
0	4	0003729	0.000000	0.875000
0	4	0060216	0.000000	0.034483
0	4	0034645	0.000000	0.461538
0	4	0034220	0.000000	0.041667
0	4	0000086	0.000000	0.076923
0	4	0003677	0.000000	0.857143
0	4	0043231	0.000000	0.900000
0	4	0043231	0.000000	0.900000
0	4	0042813	0.000000	0.083333
0	4	0006996	0.000000	0.833333
0	4	0045893	0.000000	0.944444
0	4	0009228	0.000000	0.052632
0	4	0042789	0.000000	0.052632
0	4	0009617	0.000000	0.076923
0	4	0006414	0.000000	0.023810
0	4	0009967	0.000000	0.875000
0	4	0008332	0.000000	0.018868
0	4	0004831	0.000000	0.000000
0	4	0000028	0.000000	0.030303
0	4	0009526	0.000000	0.857143
0	4	0019222	0.000000	0.571429
0	4	0009651	0.000000	0.083333
0	4	0006996	0.000000	0.714286
0	4	0032559	0.000000	0.722222
0	4	0015450	0.000000	0.666667
0	4	0006296	0.000000	0.064516
0	4	0042809	0.000000	0.076923
0	4	0070290	0.000000	0.066667
0	4	0016705	0.000000	0.777778
0	4	0005575	0.000000	0.500000
0	4	0015499	0.000000	0.046512
0	4	0019511	0.000000	0.076923
0	4	0007615	0.000000	0.058824
0	4	0005763	0.000000	0.031250
0	4	0030660	0.000000	0.714286
0	4	0061025	0.000000	0.600000
0	4	0044444	0.000000	0.583333
0	4	0016192	0.000000	0.714286
0	4	0007034	0.000000	0.500000
0	4	0006906	0.000000	0.882353
0	4	0098796	0.000000	0.416667
0	4	0035169	0.000000	0.060606
0	4	0005515	0.000000	0.750000
0	4	0016482	0.000000	0.727273
0	4	0005770	0.000000	0.615385
0	4	0006449	0.000000	0.035714
0	4	0006892	0.000000	0.750000
0	4	0046907	0.000000	0.700000
0	4	0044425	0.000000	0.250000
0	4	0016246	0.000000	0.076923
0	4	0060042	0.000000	0.040000
0	4	0003824	0.000000	0.285714
0	4	0016102	0.000000	0.562500
0	4	0009791	0.000000	0.400000
0	4	0000902	0.000000	0.666667
0	4	0032496	0.000000	0.050000
0	4	0016705	0.000000	0.750000
0	4	0007200	0.000000	0.080000
0	4	0060754	0.000000	0.033898
0	4	0005172	0.000000	0.076923
0	4	0098796	0.000000	0.428571
0	4	0140056	0.000000	0.636364
0	4	0044464	0.000000	0.750000
0	4	0005515	0.000000	0.750000
0	4	0090174	0.000000	0.600000
0	4	0015031	0.000000	0.666667
0	4	0031224	0.000000	0.800000
0	4	0042981	0.000000	0.066667
0	4	0005575	0.000000	0.250000
0	4	0005488	0.000000	0.500000
0	4	0032940	0.000000	0.777778
0	4	0006104	0.000000	0.046512
0	4	0050667	0.000000	0.083333
0	4	0033306	0.000000	0.080000
0	4	0048869	0.000000	0.800000
0	4	0003677	0.000000	0.857143
0	4	0004485	0.000000	0.083333
0	4	0045571	0.000000	0.047619
0	4	0001067	0.000000	0.750000
0	4	0004322	0.000000	0.076923
0	4	0019871	0.000000	0.066667
0	4	0043231	0.000000	0.900000
0	4	1900864	0.000000	0.863636
0	4	0044444	0.000000	0.583333
0	4	0048245	0.000000	0.045455
0	4	0006900	0.000000	0.062500
0	4	0009611	0.000000	0.040000
0	4	0034271	0.000000	0.043478
0	4	0006470	0.000000	0.000000
0	4	0043567	0.000000	0.000000
0	4	0044464	0.000000	0.500000
0	4	0004370	0.000000	0.000000
0	4	0090263	0.000000	0.000000
0	4	0006490	0.000000	0.393939
0	4	0044432	0.000000	0.695652
0	4	0031312	0.000000	0.625000
0	4	0043022	0.000000	0.000000
0	4	0048020	0.000000	0.000000
0	4	0008477	0.000000	0.000000
0	4	0045663	0.000000	0.022727
0	4	0017048	0.000000	0.533333
0	4	0004017	0.000000	0.036364
0	4	0007605	0.000000	0.047619
0	4	0038128	0.000000	0.071429
0	4	0046976	0.000000	0.033898
0	4	0044425	0.000000	0.150000
0	4	0003824	0.000000	0.285714
0	4	1903076	0.000000	0.062500
0	4	0042571	0.000000	0.038462
0	4	0110034	0.000000	0.030303
0	4	0006526	0.000000	0.062500
0	4	0006464	0.000000	0.882353
0	4	0097354	0.000000	0.294118
0	4	0044424	0.000000	0.555556
0	4	0004661	0.000000	0.888889
0	4	0043408	0.000000	0.026316
0	4	0003691	0.000000	0.055556
0	4	0051537	0.000000	0.071429
0	4	0050877	0.000000	0.050000
0	4	0033499	0.000000	0.000000
0	4	0003735	0.000000	0.000000
0	4	0005575	0.000000	0.500000
0	4	0008106	0.000000	0.000000
0	4	0001664	0.000000	0.000000
0	4	0043231	0.000000	0.900000
0	4	0003677	0.000000	0.857143
0	4	0060688	0.000000	0.583333
0	4	0006355	0.000000	0.863636
0	4	2000026	0.000000	0.857143
0	4	0003997	0.000000	0.068966
0	4	0004784	0.000000	0.035714
0	4	0034272	0.000000	0.047619
0	4	0004016	0.000000	0.083333
0	4	0044212	0.000000	0.888889
0	4	0032774	0.000000	0.757576
0	4	0000428	0.000000	0.478261
0	4	0004309	0.000000	0.066667
0	4	0000959	0.000000	0.484848
0	4	0032974	0.000000	0.018868
0	4	0048040	0.000000	0.071429
0	4	0003906	0.000000	0.083333
0	4	0043436	0.000000	0.800000
0	4	0006820	0.000000	0.750000
0	4	0044425	0.000000	0.600000
0	4	0048703	0.000000	0.034483
0	4	1900060	0.000000	0.026316
0	4	0008808	0.000000	0.055556
0	4	0007399	0.000000	0.071429
0	4	0015291	0.000000	0.833333
0	4	0052689	0.000000	0.166667
0	4	0097427	0.000000	0.000000
0	4	0065008	0.000000	0.750000
0	4	0004614	0.000000	0.058824
0	4	0031593	0.000000	0.029412
0	4	0005769	0.000000	0.000000
0	4	0016705	0.000000	0.700000
0	4	0044248	0.000000	0.750000
0	4	0016705	0.000000	0.700000
0	4	0007162	0.000000	0.066667
0	4	0042277	0.000000	0.076923
0	4	0007507	0.000000	0.062500
0	4	0071006	0.000000	0.000000
0	4	0007606	0.000000	0.857143
0	4	0004888	0.000000	0.210526
0	4	0007165	0.000000	0.909091
0	4	0005488	0.000000	0.666667
0	4	0030433	0.000000	0.088889
0	4	0032798	0.000000	0.000000
0	4	0048593	0.000000	0.090909
0	4	0006612	0.000000	0.035714
0	4	0030277	0.000000	0.928571
0	4	1905114	0.000000	0.812500
0	4	0009987	0.000000	0.333333
0	4	0005161	0.000000	0.000000
0	4	0035170	0.000000	0.068966
0	4	0000159	0.000000	0.000000
0	4	0000813	0.000000	0.000000
0	4	0043227	0.000000	0.300000
0	4	0003700	0.000000	0.916667
0	4	0019725	0.000000	0.071429
0	4	0004309	0.000000	0.033333
0	4	0001732	0.000000	0.015873
0	4	0015979	0.000000	0.035714
0	4	0048513	0.000000	0.636364
0	4	0004520	0.000000	0.027778
0	4	0018108	0.000000	0.031250
0	4	1902023	0.000000	0.032258
0	4	0043966	0.000000	0.024390
0	4	0097153	0.000000	0.062500
0	4	0007165	0.000000	0.909091
0	4	0008964	0.000000	0.000000
0	4	0004470	0.000000	0.052632
0	4	0000922	0.000000	0.000000
0	4	0046485	0.000000	0.600000
0	4	0016413	0.000000	0.888889
0	4	0031090	0.000000	0.285714
0	4	0044439	0.000000	0.739130
0	4	0044255	0.000000	0.571429
0	4	0008610	0.000000	0.444444
0	4	0051017	0.000000	0.076923
0	4	0006342	0.000000	0.033898
0	4	1990446	0.000000	0.071429
0	4	0015141	0.000000	0.022222
0	4	0043231	0.000000	0.692308
0	4	0044424	0.000000	0.625000
0	4	0019752	0.000000	0.818182
0	4	0046983	0.000000	0.666667
0	4	0019362	0.000000	0.925926
0	4	0009725	0.000000	0.666667
0	4	0048534	0.000000	0.909091
0	4	0004448	0.000000	0.900000
0	4	0050994	0.000000	0.533333
0	4	0019532	0.000000	0.050000
0	4	0007080	0.000000	0.055556
0	4	0031326	0.000000	0.533333
0	4	0005923	0.000000	0.076923
0	4	0015347	0.000000	0.071429
0	4	0043231	0.000000	0.900000
0	4	0005488	0.000000	0.666667
0	4	0005515	0.000000	1.000000
0	4	0006357	0.000000	0.540541
0	4	0048513	0.000000	0.777778
0	4	0043267	0.000000	0.088889
0	4	0046539	0.000000	0.076923
0	4	0008506	0.000000	0.023256
0	4	0006376	0.000000	0.023256
0	4	0030097	0.000000	0.916667
0	4	1902229	0.000000	0.857143
0	4	0044774	0.000000	0.593750
0	4	0043231	0.000000	0.900000
0	4	0006950	0.000000	0.428571
0	4	0080156	0.000000	0.074074
0	4	0006413	0.000000	0.062500
0	4	0047086	0.000000	0.062500
0	4	0003689	0.000000	0.000000
0	4	0003674	0.000000	0.500000
0	4	0000377	0.000000	0.869565
0	4	0010243	0.000000	0.050000
0	4	0044267	0.000000	0.800000
0	4	0043231	0.000000	0.900000
0	4	0001508	0.000000	0.052632
0	4	0042144	0.000000	0.090909
0	4	0010508	0.000000	0.033333
0	4	0006928	0.000000	0.600000
0	4	0016462	0.000000	0.750000
0	4	0032991	0.000000	0.117647
0	4	0099513	0.000000	0.894737
0	4	0006123	0.000000	0.041667
0	4	0015631	0.000000	0.833333
0	4	0003774	0.000000	0.888889
0	4	0016361	0.000000	0.040000
0	4	0043966	0.000000	0.058824
0	4	0008360	0.000000	0.071429
0	4	0044439	0.000000	0.772727
0	4	0006605	0.000000	0.633333
0	4	0004622	0.000000	0.000000
0	4	0043406	0.000000	0.015152
0	4	0008967	0.000000	0.083333
0	4	0051604	0.000000	0.833333
0	4	0042127	0.000000	0.062500
0	4	0005515	0.000000	0.750000
0	4	0044424	0.000000	0.625000
0	4	0051084	0.000000	0.714286
0	4	0005488	0.000000	0.500000
0	4	0042632	0.000000	0.071429
0	4	0015347	0.000000	0.043478
0	4	0086091	0.000000	0.050000
0	4	0005248	0.000000	0.028571
0	4	0016790	0.000000	0.666667
0	4	0042555	0.000000	0.000000
0	4	0016788	0.000000	0.800000
0	4	0035601	0.000000	0.653846
0	4	0005375	0.000000	0.052632
0	4	0070449	0.000000	0.000000
0	4	0000022	0.000000	0.040816
0	4	0003676	0.000000	0.833333
0	4	0042273	0.000000	0.222222
0	4	0016055	0.000000	0.050000
0	4	0015934	0.000000	0.818182
0	4	0009651	0.000000	0.031250
0	4	0036178	0.000000	0.027778
0	4	0010886	0.000000	0.026316
0	4	0003674	0.000000	0.333333
0	4	0019236	0.000000	0.625000
0	4	0005575	0.000000	0.500000
0	4	0007523	0.000000	0.047619
0	4	0000722	0.000000	0.027778
0	4	0006102	0.000000	0.055556
0	4	0000941	0.000000	0.027778
0	4	0045300	0.000000	0.000000
0	4	0005575	0.000000	0.500000
0	4	0030139	0.000000	0.066667
0	4	0005545	0.000000	0.000000
0	4	0006104	0.000000	0.000000
0	4	0031965	0.000000	0.909091
0	4	0097502	0.000000	0.400000
0	4	0004888	0.000000	0.076923
0	4	0018317	0.000000	0.914286
0	4	0009734	0.000000	0.036364
0	4	0043408	0.000000	0.032258
0	4	0045503	0.000000	0.076923
0	4	0016020	0.000000	1.000000
0	4	0005319	0.000000	0.785714
0	4	0044432	0.000000	0.888889
0	4	0044424	0.000000	0.625000
0	4	0003674	0.000000	0.333333
0	4	0048149	0.000000	0.037037
0	4	0005496	0.000000	0.833333
0	4	0032934	0.000000	1.000000
0	4	0005575	0.000000	0.500000
0	4	0048010	0.000000	0.037037
0	4	0005096	0.000000	0.068966
0	4	0007389	0.000000	0.052632
0	4	0043231	0.000000	0.900000
0	4	0043631	0.000000	0.695652
0	4	0070566	0.000000	0.857143
0	4	0032136	0.000000	0.066667
0	4	0045454	0.000000	0.066667
0	4	0032211	0.000000	0.015625
0	4	0006888	0.000000	0.031250
0	4	0043227	0.000000	0.300000
0	4	0009987	0.000000	0.500000
0	4	0016301	0.000000	0.428571
0	4	0010564	0.000000	0.750000
0	4	0044430	0.000000	0.812500
0	4	0044430	0.000000	0.812500
0	4	0008258	0.000000	0.071429
0	4	0046933	0.000000	0.044118
0	4	0008320	0.000000	0.041667
0	4	0003729	0.000000	0.029412
0	4	0034645	0.000000	0.444444
0	4	0005198	0.000000	0.666667
0	4	0044445	0.000000	0.409091
0	4	0042254	0.000000	0.833333
0	4	0044291	0.000000	0.040000
0	4	0036244	0.000000	0.062500
0	4	0055008	0.000000	0.037037
0	4	0005223	0.000000	0.031250
0	4	0003723	0.000000	1.000000
0	4	0043231	0.000000	0.900000
0	4	1990904	0.000000	0.187500
0	4	0036335	0.000000	0.000000
0	4	0003676	0.000000	0.833333
0	4	1902494	0.000000	0.166667
0	4	0010811	0.000000	0.000000
0	4	0043312	0.000000	0.000000
0	4	0043695	0.000000	0.000000
0	4	0031226	0.000000	0.833333
0	4	0071705	0.000000	0.555556
0	4	0015112	0.000000	0.869565
0	4	0009409	0.000000	0.071429
0	4	0001085	0.000000	0.037037
0	4	0042043	0.000000	0.037037
0	4	0017151	0.000000	0.037037
0	4	0016757	0.000000	0.666667
0	4	0060326	0.000000	0.066667
0	4	0042721	0.000000	0.000000
0	4	0038084	0.000000	0.057143
0	4	0043020	0.000000	0.000000
0	4	0036211	0.000000	0.625000
0	4	0004175	0.000000	0.888889
0	4	0005773	0.000000	0.857143
0	4	0044257	0.000000	0.909091
0	4	0005575	0.000000	0.250000
0	4	0003691	0.000000	0.037037
0	4	0031593	0.000000	0.045455
0	4	0015871	0.000000	0.034483
0	4	0008020	0.000000	0.046512
0	4	0000297	0.000000	0.027778
0	4	0008654	0.000000	0.750000
0	4	0016765	0.000000	0.666667
0	4	0004659	0.000000	0.833333
0	4	0001657	0.000000	0.024390
0	4	0003407	0.000000	0.027027
0	4	0032963	0.000000	0.080000
0	4	0046038	0.000000	0.070588
0	4	0016787	0.000000	0.214286
0	4	0009414	0.000000	0.043478
0	4	0070938	0.000000	0.000000
0	4	0033265	0.000000	0.050000
0	4	0140096	0.000000	0.214286
0	4	0051959	0.000000	0.058824
0	4	0003841	0.000000	0.090909
0	4	0032467	0.000000	0.037037
0	4	1902741	0.000000	0.020833
0	4	0016072	0.000000	0.653846
0	4	0003724	0.000000	0.625000
0	4	0010766	0.000000	0.027027
0	4	0043227	0.000000	0.300000
0	4	0016070	0.000000	0.576923
0	4	1901224	0.000000	0.023256
0	4	0004109	0.000000	0.086957
0	4	0033327	0.000000	0.043478
0	4	0019887	0.000000	0.541667
0	4	0007231	0.000000	0.857143
0	4	0060089	0.000000	0.133333
0	4	0006635	0.000000	0.088235
0	4	0000137	0.000000	0.000000
0	4	0004673	0.000000	0.711111
0	4	0031751	0.000000	0.047619
0	4	0020037	0.000000	0.047619
0	4	0043231	0.000000	0.900000
0	4	2000652	0.000000	0.000000
0	4	0042273	0.000000	0.000000
0	4	0062040	0.000000	0.066667
0	4	0008569	0.000000	0.000000
0	4	0044425	0.000000	0.600000
0	4	0007606	0.000000	0.857143
0	4	0009987	0.000000	0.181818
0	4	0050911	0.000000	0.736842
0	4	0006686	0.000000	0.048780
0	4	0042802	0.000000	0.045455
0	4	0004015	0.000000	0.041667
0	4	0008233	0.000000	0.064516
0	4	0009987	0.000000	0.200000
0	4	0030447	0.000000	0.083333
0	4	0030054	0.000000	0.666667
0	4	0019955	0.000000	0.000000
0	4	0061631	0.000000	0.058824
0	4	0071966	0.000000	0.080000
0	4	1903047	0.000000	0.315789
0	4	0031414	0.000000	0.928571
0	4	0016410	0.000000	0.750000
0	4	0035860	0.000000	0.064516
0	4	0018393	0.000000	0.733333
0	4	0005227	0.000000	0.032258
0	4	0016055	0.000000	0.062500
0	4	0008565	0.000000	0.045455
0	4	0072686	0.000000	0.052632
0	4	0044421	0.000000	0.750000
0	4	2000377	0.000000	0.000000
0	4	0031305	0.000000	0.027778
0	4	0009405	0.000000	0.000000
0	4	0015078	0.000000	0.500000
0	4	0005488	0.000000	0.666667
0	4	0031225	0.000000	0.000000
0	4	0007424	0.000000	0.019608
0	4	0000307	0.000000	0.000000
0	4	0035267	0.000000	0.000000
0	4	0044464	0.000000	0.500000
0	4	0005375	0.000000	0.000000
0	4	0000170	0.000000	0.000000
0	4	0006813	0.000000	0.000000
0	4	0035069	0.000000	0.000000
0	4	0005198	0.000000	0.666667
0	4	0051393	0.000000	0.857143
0	4	0044449	0.000000	0.894737
0	4	0031032	0.000000	0.310345
0	4	0031672	0.000000	0.952381
0	4	0044449	0.000000	0.894737
0	4	0044877	0.000000	0.428571
0	4	0014866	0.000000	0.935484
0	4	0014866	0.000000	0.935484
0	4	0003008	0.000000	0.600000
0	4	0048747	0.000000	0.500000
0	4	0055013	0.000000	0.928571
0	4	0031034	0.000000	0.441176
0	4	0048747	0.000000	0.500000
0	4	0060415	0.000000	0.681818
0	4	0046135	0.000000	0.033333
0	4	0006370	0.000000	0.043478
0	4	0005366	0.000000	0.027027
0	4	0044430	0.000000	0.520000
0	4	0004057	0.000000	0.033333
0	4	0044464	0.000000	0.500000
0	4	0007010	0.000000	0.666667
0	4	0004016	0.000000	0.000000
0	4	0006013	0.000000	0.058824
0	4	0003841	0.000000	0.000000
0	4	0015499	0.000000	0.022727
0	4	0046085	0.000000	0.545455
0	4	0016814	0.000000	0.714286
0	4	0046102	0.000000	0.547619
0	4	0043410	0.000000	0.012195
0	4	0045028	0.000000	0.031250
0	4	0043087	0.000000	0.021277
0	4	0046910	0.000000	0.058824
0	4	0006457	0.000000	0.750000
0	4	0071880	0.000000	0.090909
0	4	0044432	0.000000	0.592593
0	4	0000703	0.000000	0.000000
0	4	0090090	0.000000	0.047619
0	4	0004896	0.000000	0.080000
0	4	0043231	0.000000	0.692308
0	4	0003725	0.000000	0.000000
0	4	0044806	0.000000	0.000000
0	4	0000413	0.000000	0.000000
0	4	0051371	0.000000	0.000000
0	4	0005515	0.000000	0.750000
0	4	0006906	0.000000	0.714286
0	4	0007166	0.000000	0.066667
0	4	0004714	0.000000	0.036364
0	4	0004675	0.000000	0.031746
0	4	0001725	0.000000	0.000000
0	4	0001510	0.000000	0.700000
0	4	0008170	0.000000	0.214286
0	4	0043231	0.000000	0.900000
0	4	0048856	0.000000	0.031250
0	4	0007586	0.000000	0.031250
0	4	0004622	0.000000	0.041667
0	4	0048653	0.000000	0.019608
0	4	0044464	0.000000	0.500000
0	4	0006846	0.000000	0.680000
0	4	1990879	0.000000	0.088235
0	4	0006097	0.000000	0.025000
0	4	0008028	0.000000	0.702703
0	4	0046966	0.000000	0.021739
0	4	0008353	0.000000	0.031250
0	4	0051234	0.000000	0.600000
0	4	0016021	0.000000	0.416667
0	4	1902915	0.000000	0.032258
0	4	0021984	0.000000	0.047619
0	4	0048440	0.000000	0.040000
0	4	0047545	0.000000	0.083333
0	4	0044444	0.000000	0.875000
0	4	0016021	0.000000	0.083333
0	4	0009067	0.000000	0.862069
0	4	0008483	0.000000	0.833333
0	4	0070542	0.000000	0.027778
0	4	0014912	0.000000	0.022222
0	4	0007214	0.000000	0.051282
0	4	0044428	0.000000	0.722222
0	4	0006606	0.000000	0.962963
0	4	0044428	0.000000	0.722222
0	4	0015031	0.000000	0.800000
0	4	0009438	0.000000	0.043478
0	4	0006606	0.000000	0.962963
0	4	0042277	0.000000	0.666667
0	4	0006097	0.000000	0.033333
0	4	0019353	0.000000	0.017544
0	4	0009086	0.000000	0.022222
0	4	0009987	0.000000	0.666667
0	4	0015630	0.000000	0.578947
0	4	0007010	0.000000	0.750000
0	4	0009987	0.000000	0.666667
0	4	0007010	0.000000	0.750000
0	4	0032550	0.000000	0.476190
0	4	0030215	0.000000	0.083333
0	4	0048703	0.000000	0.041667
0	4	0032211	0.000000	0.022727
0	4	0042809	0.000000	0.068966
0	4	0003682	0.000000	0.375000
0	4	0000976	0.000000	0.857143
0	4	0006355	0.000000	0.863636
0	4	0003676	0.000000	0.714286
0	4	0043231	0.000000	0.900000
0	4	0034485	0.000000	0.054054
0	4	0046084	0.000000	0.018519
0	4	0046621	0.000000	0.090909
0	4	0047498	0.000000	0.066667
0	4	0016874	0.000000	0.600000
0	4	0019319	0.000000	0.875000
0	4	0019752	0.000000	0.818182
0	4	1904262	0.000000	0.033333
0	4	0004012	0.000000	0.051282
0	4	0070782	0.000000	0.051282
0	4	0034464	0.000000	0.000000
0	4	0017016	0.000000	0.875000
0	4	0010008	0.000000	0.705882
0	4	0046907	0.000000	0.777778
0	4	0044425	0.000000	0.600000
0	4	0016192	0.000000	0.555556
0	4	0031410	0.000000	0.812500
0	4	0004559	0.000000	0.071429
0	4	0004588	0.000000	0.076923
0	4	0045987	0.000000	0.050000
0	4	0008209	0.000000	0.043478
0	4	0004930	0.000000	0.888889
0	4	0042052	0.000000	0.043478
0	4	0031226	0.000000	0.833333
0	4	0005161	0.000000	0.043478
0	4	0007186	0.000000	0.916667
0	4	0008924	0.000000	0.076923
0	4	0071422	0.000000	0.058824
0	4	0016209	0.000000	0.684211
0	4	0008097	0.000000	0.038462
0	4	0010468	0.000000	0.041667
0	4	0006865	0.000000	0.033333
0	4	0019843	0.000000	0.040000
0	4	1903441	0.000000	0.857143
0	4	0044441	0.000000	0.846154
0	4	0008392	0.000000	0.043478
0	4	0015131	0.000000	0.046512
0	4	1903669	0.000000	0.023810
0	4	0005923	0.000000	0.055556
0	4	0007265	0.000000	0.928571
0	4	0043034	0.000000	0.000000
0	4	0016462	0.000000	0.750000
0	4	0005850	0.000000	0.000000
0	4	0015031	0.000000	0.666667
0	4	2000651	0.000000	0.075000
0	4	0009007	0.000000	0.051282
0	4	0003676	0.000000	0.833333
0	4	0005575	0.000000	0.333333
0	4	0036156	0.000000	0.058824
0	4	0006644	0.000000	0.000000
0	4	0046100	0.000000	0.000000
0	4	0040011	0.000000	0.000000
0	4	0043231	0.000000	0.900000
0	4	0031729	0.000000	0.000000
0	4	0046040	0.000000	0.000000
0	4	0018109	0.000000	0.000000
0	4	0001113	0.000000	0.000000
0	4	0048193	0.000000	0.600000
0	4	0044424	0.000000	0.625000
0	4	0005088	0.000000	0.866667
0	4	0051259	0.000000	0.055556
0	4	0004222	0.000000	0.064516
0	4	0006527	0.000000	0.027778
0	4	0004046	0.000000	0.050000
0	4	1901658	0.000000	0.818182
0	4	0005773	0.000000	0.857143
0	4	0005996	0.000000	0.777778
0	4	0046910	0.000000	0.058824
0	4	0004553	0.000000	0.714286
0	4	0032755	0.000000	0.055556
0	4	0008028	0.000000	0.031250
0	4	0060754	0.000000	0.027027
0	4	0044421	0.000000	0.750000
0	4	0015132	0.000000	0.000000
0	4	0001573	0.000000	0.000000
0	4	0030334	0.000000	0.000000
0	4	0000993	0.000000	0.000000
0	4	0001573	0.000000	1.000000
0	4	0004553	0.000000	0.714286
0	4	0005575	0.000000	0.500000
0	4	0016052	0.000000	0.800000
0	4	0006672	0.000000	0.750000
0	4	0044444	0.000000	0.538462
0	4	0048593	0.000000	0.038462
0	4	0001992	0.000000	0.045455
0	4	0048884	0.000000	0.045455
0	4	0098530	0.000000	0.031250
0	4	0044421	0.000000	0.750000
0	4	2000651	0.000000	0.000000
0	4	0009534	0.000000	0.041667
0	4	0048020	0.000000	0.000000
0	4	0009897	0.000000	0.071429
0	4	0002237	0.000000	0.785714
0	4	0044449	0.000000	0.894737
0	4	0000463	0.000000	0.024390
0	4	0005109	0.000000	0.000000
0	4	0043409	0.000000	0.018519
0	4	0004972	0.000000	0.031746
0	4	0097159	0.000000	0.500000
0	4	0004809	0.000000	0.021277
0	4	0006364	0.000000	0.000000
0	4	0010738	0.000000	0.000000
0	4	0006915	0.000000	0.000000
0	4	0008174	0.000000	0.767442
0	4	0043227	0.000000	0.300000
0	4	0006397	0.000000	0.863636
0	4	0044424	0.000000	0.625000
0	4	0008078	0.000000	0.066667
0	4	0048076	0.000000	0.037037
0	4	0007097	0.000000	0.031250
0	4	0000978	0.000000	0.017241
0	4	0042592	0.000000	0.666667
0	4	0016788	0.000000	0.800000
0	4	0002573	0.000000	0.045455
0	4	0036020	0.000000	0.000000
0	4	0005914	0.000000	0.000000
0	4	0061158	0.000000	0.049180
0	4	0005515	0.000000	0.600000
0	4	0098796	0.000000	0.416667
0	4	0006302	0.000000	0.058824
0	4	0016192	0.000000	0.384615
0	4	0005515	0.000000	0.600000
0	4	0046907	0.000000	0.388889
0	4	0044437	0.000000	0.750000
0	4	0006368	0.000000	0.045455
0	4	0004363	0.000000	0.046512
0	4	0005025	0.000000	0.035088
0	4	0007617	0.000000	0.025000
0	4	0043231	0.000000	0.900000
0	4	0004721	0.000000	0.964286
0	4	0006890	0.000000	0.029412
0	4	0006342	0.000000	0.027397
0	4	0005366	0.000000	0.032787
0	4	0050794	0.000000	0.400000
0	4	0097458	0.000000	0.571429
0	4	0031226	0.000000	0.833333
0	4	0098916	0.000000	0.888889
0	4	0005575	0.000000	0.500000
0	4	0003008	0.000000	0.750000
0	4	0071688	0.000000	0.048780
0	4	0019237	0.000000	0.033333
0	4	0004815	0.000000	0.035714
0	4	0015276	0.000000	0.952381
0	4	0065007	0.000000	0.500000
0	4	0055085	0.000000	0.714286
0	4	0043531	0.000000	0.027778
0	4	0019344	0.000000	0.939394
0	4	0000018	0.000000	0.022727
0	4	0070498	0.000000	0.038462
0	4	0043168	0.000000	0.307692
0	4	0070098	0.000000	0.038462
0	4	0016765	0.000000	0.111111
0	4	0032873	0.000000	0.012658
0	4	0003824	0.000000	0.333333
0	4	0046777	0.000000	0.083333
0	4	2000377	0.000000	0.083333
0	4	0000018	0.000000	0.058824
0	4	0000725	0.000000	0.071429
0	4	0005515	0.000000	0.750000
0	4	0043231	0.000000	0.900000
0	4	0045893	0.000000	0.000000
0	4	0051480	0.000000	0.000000
0	4	1902711	0.000000	0.071429
0	4	0043248	0.000000	0.000000
0	4	0016791	0.000000	1.000000
0	4	0042578	0.000000	0.384615
0	4	0043231	0.000000	0.692308
0	4	0006563	0.000000	0.592593
0	4	0006796	0.000000	0.857143
0	4	0035171	0.000000	0.066667
0	4	0043169	0.000000	0.666667
0	4	1905519	0.000000	0.030303
0	4	1902036	0.000000	0.052632
0	4	0019869	0.000000	0.090909
0	4	0016830	0.000000	0.666667
0	4	0042136	0.000000	0.392857
0	4	0016831	0.000000	0.833333
0	4	0009415	0.000000	0.800000
0	4	0062023	0.000000	0.000000
0	4	0006950	0.000000	0.750000
0	4	2000649	0.000000	0.050000
0	4	0010181	0.000000	0.052632
0	4	0006521	0.000000	0.066667
0	4	0005251	0.000000	0.023810
0	4	0016740	0.000000	0.600000
0	4	0003691	0.000000	0.071429
0	4	0005813	0.000000	0.000000
0	4	0060406	0.000000	0.000000
0	4	0005575	0.000000	0.500000
0	4	0047498	0.000000	0.000000
0	4	0007034	0.000000	0.000000
0	4	0017113	0.000000	0.000000
0	4	0032974	0.000000	0.000000
0	4	0043096	0.000000	0.921053
0	4	0019239	0.000000	0.571429
0	4	0044424	0.000000	0.625000
0	4	0046085	0.000000	0.545455
0	4	0045964	0.000000	0.017857
0	4	0046129	0.000000	0.952381
0	4	0000022	0.000000	0.032787
0	4	0030036	0.000000	0.045455
0	4	0006890	0.000000	0.022727
0	4	0098530	0.000000	0.025641
0	4	0043543	0.000000	0.941176
0	4	0032755	0.000000	0.038462
0	4	0016746	0.000000	0.666667
0	4	0031225	0.000000	0.000000
0	4	0005933	0.000000	0.000000
0	4	0016811	0.000000	0.833333
0	4	0005933	0.000000	0.000000
0	4	0005665	0.000000	0.000000
0	4	0046132	0.000000	0.000000
0	4	0005248	0.000000	0.027027
0	4	0016462	0.000000	0.750000
0	4	0006612	0.000000	0.000000
0	4	0004972	0.000000	0.017241
0	4	0055037	0.000000	0.000000
0	4	0030136	0.000000	0.000000
0	4	0044424	0.000000	0.625000
0	4	0016668	0.000000	0.818182
0	4	0045719	0.000000	0.021739
0	4	0043996	0.000000	0.076923
0	4	0032755	0.000000	0.050000
0	4	1902915	0.000000	0.027027
0	4	0048193	0.000000	0.857143
0	4	0044431	0.000000	0.812500
0	4	0048193	0.000000	0.857143
0	4	0044424	0.000000	0.625000
0	4	0005088	0.000000	0.866667
0	4	0044444	0.000000	0.875000
0	4	0040003	0.000000	0.076923
0	4	0043231	0.000000	0.692308
0	4	0009228	0.000000	0.025000
0	4	0000381	0.000000	0.066667
0	4	0060126	0.000000	0.037037
0	4	0031968	0.000000	0.692308
0	4	0019030	0.000000	0.033333
0	4	0005244	0.000000	0.629630
0	4	0030007	0.000000	0.022222
0	4	0006241	0.000000	0.012500
0	4	0001302	0.000000	0.030303
0	4	0044444	0.000000	0.875000
0	4	0006757	0.000000	0.415842
0	4	0008010	0.000000	0.071429
0	4	0043891	0.000000	0.900000
0	4	0019430	0.000000	0.054054
0	4	0015871	0.000000	0.047619
0	4	0043267	0.000000	0.047619
0	4	0044447	0.000000	0.812500
0	4	0007018	0.000000	1.000000
0	4	0005488	0.000000	0.500000
0	4	1902494	0.000000	0.166667
0	4	0003777	0.000000	0.692308
0	4	0007017	0.000000	0.600000
0	4	0005515	0.000000	0.750000
0	4	0008565	0.000000	0.055556
0	4	0032526	0.000000	0.083333
0	4	0034090	0.000000	0.066667
0	4	0010886	0.000000	0.062500
0	4	0006418	0.000000	0.976744
0	4	0043231	0.000000	0.750000
0	4	0043231	0.000000	0.750000
0	4	0016875	0.000000	0.500000
0	4	0001228	0.000000	0.020408
0	4	0043248	0.000000	0.039216
0	4	0070192	0.000000	0.037037
0	4	0015140	0.000000	0.026316
0	4	0003674	0.000000	0.333333
0	4	0098798	0.000000	0.548387
0	4	0055088	0.000000	0.000000
0	4	0060291	0.000000	0.000000
0	4	0007602	0.000000	0.000000
0	4	0004991	0.000000	0.052632
0	4	0016741	0.000000	0.444444
0	4	0043231	0.000000	0.750000
0	4	0006546	0.000000	0.971429
0	4	0006896	0.000000	0.050000
0	4	0017146	0.000000	0.090909
0	4	0000027	0.000000	0.039216
0	4	0035065	0.000000	0.037736
0	4	0003676	0.000000	0.833333
0	4	0140110	0.000000	0.142857
0	4	0090575	0.000000	0.548387
0	4	0005049	0.000000	0.064516
0	4	0090156	0.000000	0.074074
0	4	0035494	0.000000	0.032258
0	4	0010468	0.000000	0.300000
0	4	0003973	0.000000	0.076923
0	4	0043231	0.000000	0.692308
0	4	0097502	0.000000	0.400000
0	4	0006464	0.000000	0.517241
0	4	0042056	0.000000	0.060606
0	4	0001103	0.000000	0.058824
0	4	0000977	0.000000	0.043478
0	4	0005227	0.000000	0.062500
0	4	0016740	0.000000	0.600000
0	4	0015108	0.000000	0.038462
0	4	0006575	0.000000	0.571429
0	4	0070498	0.000000	0.060606
0	4	0033041	0.000000	0.038462
0	4	0034993	0.000000	0.000000
0	4	0042040	0.000000	0.941176
0	4	0044444	0.000000	0.875000
0	4	0018130	0.000000	0.250000
0	4	0070566	0.000000	0.857143
0	4	0003824	0.000000	0.500000
0	4	0043545	0.000000	0.656250
0	4	0015131	0.000000	0.029412
0	4	0006979	0.000000	0.050000
0	4	0048008	0.000000	0.068966
0	4	0042267	0.000000	0.033333
0	4	0003674	0.000000	0.500000
0	4	0051647	0.000000	0.000000
0	4	0051345	0.000000	0.000000
0	4	0072320	0.000000	0.066667
0	4	0006047	0.000000	0.000000
0	4	0008150	0.000000	0.333333
0	4	0032550	0.000000	0.476190
0	4	0007049	0.000000	0.750000
0	4	0007010	0.000000	0.750000
0	4	0015630	0.000000	0.578947
0	4	0007010	0.000000	0.750000
0	4	0072344	0.000000	0.042553
0	4	0002429	0.000000	0.080000
0	4	0008355	0.000000	0.062500
0	4	1904262	0.000000	0.045455
0	4	0031669	0.000000	0.687500
0	4	0044444	0.000000	0.538462
0	4	0098791	0.000000	0.947368
0	4	0016020	0.000000	0.333333
0	4	0015698	0.000000	0.875000
0	4	0015103	0.000000	0.772727
0	4	0001516	0.000000	0.042553
0	4	0043686	0.000000	0.066667
0	4	0003917	0.000000	0.037037
0	4	0004016	0.000000	0.037037
0	4	0051234	0.000000	0.600000
0	4	0044437	0.000000	0.750000
0	4	0005575	0.000000	0.500000
0	4	0005773	0.000000	0.923077
0	4	0015405	0.000000	0.523810
0	4	0003906	0.000000	0.086957
0	4	0009737	0.000000	0.066667
0	4	0071071	0.000000	0.052632
0	4	0033133	0.000000	0.025641
0	4	0043231	0.000000	0.692308
0	4	0030538	0.000000	0.000000
0	4	0017112	0.000000	0.000000
0	4	0044267	0.000000	0.000000
0	4	0006855	0.000000	0.000000
0	4	0008104	0.000000	0.500000
0	4	0005575	0.000000	0.500000
0	4	0007043	0.000000	0.058824
0	4	0010886	0.000000	0.052632
0	4	0036159	0.000000	0.032258
0	4	0003730	0.000000	0.000000
0	4	0015935	0.000000	0.818182
0	4	0005198	0.000000	0.666667
0	4	0006919	0.000000	0.000000
0	4	0018063	0.000000	0.000000
0	4	0006432	0.000000	0.000000
0	4	0000731	0.000000	0.000000
0	4	0009987	0.000000	0.200000
0	4	0044464	0.000000	0.500000
0	4	0000405	0.000000	0.000000
0	4	0008272	0.000000	0.055556
0	4	0031624	0.000000	0.000000
0	4	0060126	0.000000	0.068966
0	4	0016830	0.000000	0.800000
0	4	0000815	0.000000	0.000000
0	4	0006488	0.000000	0.000000
0	4	0008565	0.000000	0.052632
0	4	0002196	0.000000	0.060606
0	4	0006665	0.000000	0.800000
0	4	0034249	0.000000	0.451613
0	4	0017059	0.000000	0.965517
0	4	0055088	0.000000	0.600000
0	4	0002548	0.000000	0.066667
0	4	0000417	0.000000	0.066667
0	4	0010033	0.000000	0.076923
0	4	0016036	0.000000	0.083333
0	4	0006357	0.000000	0.540541
0	4	0031519	0.000000	0.750000
0	4	0035518	0.000000	0.967742
0	4	0016458	0.000000	0.256410
0	4	0005488	0.000000	0.500000
0	4	0006096	0.000000	0.064516
0	4	0044550	0.000000	0.058824
0	4	0048653	0.000000	0.019231
0	4	0004925	0.000000	0.069444
0	4	0016829	0.000000	0.600000
0	4	0043231	0.000000	0.750000
0	4	0017003	0.000000	0.653846
0	4	1990112	0.000000	0.071429
0	4	0007519	0.000000	0.025641
0	4	0031490	0.000000	0.083333
0	4	0015732	0.000000	0.023256
0	4	0043231	0.000000	0.900000
0	4	0030029	0.000000	0.375000
0	4	0048739	0.000000	0.058824
0	4	0005911	0.000000	0.083333
0	4	0051015	0.000000	0.000000
0	4	0004650	0.000000	0.000000
0	4	0016298	0.000000	0.833333
0	4	0007030	0.000000	0.000000
0	4	0006429	0.000000	0.000000
0	4	0042632	0.000000	0.000000
0	4	0030101	0.000000	0.000000
0	4	0006772	0.000000	0.558824
0	4	0016740	0.000000	0.600000
0	4	0020015	0.000000	0.000000
0	4	0007162	0.000000	0.024390
0	4	0014912	0.000000	0.020000
0	4	0070342	0.000000	0.027027
0	4	0006783	0.000000	0.935484
0	4	0008169	0.000000	0.818182
0	4	0007064	0.000000	0.041667
0	4	0034774	0.000000	0.000000
0	4	0046765	0.000000	0.027778
0	4	0045475	0.000000	0.055556
0	4	0016043	0.000000	0.666667
0	4	0031304	0.000000	0.878788
0	4	0007006	0.000000	0.888889
0	4	0008589	0.000000	0.071429
0	4	0042789	0.000000	0.052632
0	4	0031297	0.000000	0.068966
0	4	0010951	0.000000	0.027778
0	4	0043981	0.000000	0.000000
0	4	0005488	0.000000	0.666667
0	4	0001561	0.000000	0.000000
0	4	0030374	0.000000	0.027778
0	4	0005222	0.000000	0.031250
0	4	0017111	0.000000	0.875000
0	4	0007264	0.000000	0.857143
0	4	0046907	0.000000	0.400000
0	4	0031410	0.000000	0.928571
0	4	0044444	0.000000	0.500000
0	4	0006797	0.000000	0.090909
0	4	0060627	0.000000	0.777778
0	4	0016020	0.000000	0.333333
0	4	0007342	0.000000	0.066667
0	4	0006798	0.000000	0.076923
0	4	0016192	0.000000	0.714286
0	4	0031410	0.000000	0.928571
0	4	0043295	0.000000	0.055556
0	4	0008334	0.000000	0.739130
0	4	0031124	0.000000	0.913043
0	4	0004527	0.000000	0.954545
0	4	0005849	0.000000	0.954545
0	4	0003676	0.000000	0.833333
0	4	0015606	0.000000	0.042553
0	4	0004519	0.000000	0.869565
0	4	0016942	0.000000	0.074074
0	4	0016246	0.000000	0.052632
0	4	0007041	0.000000	0.037037
0	4	0003676	0.000000	0.833333
0	4	0005575	0.000000	0.333333
0	4	0003729	0.000000	0.875000
0	4	0097159	0.000000	0.500000
0	4	0004535	0.000000	0.027027
0	4	0003954	0.000000	0.076923
0	4	0006336	0.000000	0.000000
0	4	0019430	0.000000	0.000000
0	4	0055114	0.000000	0.500000
0	4	0043231	0.000000	0.750000
0	4	0007612	0.000000	0.076923
0	4	0007188	0.000000	0.055556
0	4	0046997	0.000000	0.888889
0	4	0086002	0.000000	0.035714
0	4	0044429	0.000000	0.800000
0	4	0006828	0.000000	0.071429
0	4	0003674	0.000000	0.333333
0	4	0042255	0.000000	0.888889
0	4	0015935	0.000000	0.818182
0	4	0008202	0.000000	0.041667
0	4	0008344	0.000000	0.043478
0	4	1990404	0.000000	0.051282
0	4	0009414	0.000000	0.037037
0	4	0046872	0.000000	0.714286
0	4	0004497	0.000000	0.777778
0	4	0003746	0.000000	0.049180
0	4	0007389	0.000000	0.071429
0	4	0004482	0.000000	0.083333
0	4	0019354	0.000000	0.052632
0	4	1901575	0.000000	0.625000
0	4	0016830	0.000000	0.666667
0	4	0009166	0.000000	0.909091
0	4	0034388	0.000000	0.000000
0	4	0034599	0.000000	0.058824
0	4	1990837	0.000000	0.071429
0	4	0007266	0.000000	0.047619
0	4	0009881	0.000000	0.148148
0	4	0009416	0.000000	0.454545
0	4	0009583	0.000000	0.526316
0	4	0031226	0.000000	0.833333
0	4	0009987	0.000000	0.181818
0	4	1990841	0.000000	0.033333
0	4	0006816	0.000000	0.050000
0	4	0051119	0.000000	0.052632
0	4	0003684	0.000000	0.030303
0	4	0000178	0.000000	0.409091
0	4	0042054	0.000000	0.000000
0	4	0031369	0.000000	0.000000
0	4	0017146	0.000000	0.095238
0	4	0003954	0.000000	0.000000
0	4	0016301	0.000000	0.428571
0	4	0007619	0.000000	0.024390
0	4	0043050	0.000000	0.031250
0	4	0048512	0.000000	0.030303
0	4	0010150	0.000000	0.025000
0	4	0006357	0.000000	1.000000
0	4	0005254	0.000000	0.040000
0	4	0010468	0.000000	0.300000
0	4	0048869	0.000000	0.800000
0	4	0070337	0.000000	0.032258
0	4	0006865	0.000000	0.066667
0	4	0043231	0.000000	0.900000
0	4	0048856	0.000000	0.750000
0	4	0043295	0.000000	0.029412
0	4	0003690	0.000000	0.777778
0	4	0003712	0.000000	0.575758
0	4	0007166	0.000000	0.916667
0	4	0043227	0.000000	0.300000
0	4	0003676	0.000000	0.714286
0	4	0000976	0.000000	0.857143
0	4	0046103	0.000000	0.044444
0	4	0048869	0.000000	0.800000
0	4	0005488	0.000000	0.500000
0	4	0051960	0.000000	0.318182
0	4	0006336	0.000000	0.080000
0	4	0045047	0.000000	0.035714
0	4	0004842	0.000000	0.074074
0	4	0043231	0.000000	0.900000
0	4	0003677	0.000000	0.857143
0	4	0003676	0.000000	0.714286
0	4	0009987	0.000000	0.400000
0	4	0004972	0.000000	0.037037
0	4	0045300	0.000000	0.076923
0	4	0004124	0.000000	0.051282
0	4	0000184	0.000000	0.046512
0	4	0008150	0.000000	0.333333
0	4	0048278	0.000000	0.076923
0	4	0050853	0.000000	0.035714
0	4	0043197	0.000000	0.000000
0	4	0005635	0.000000	0.000000
0	4	0016021	0.000000	0.416667
0	4	1905202	0.000000	0.066667
0	4	0045505	0.000000	0.000000
0	4	0006810	0.000000	0.800000
0	4	0034485	0.000000	0.047619
0	4	0004571	0.000000	0.000000
0	4	0071973	0.000000	0.909091
0	4	0044464	0.000000	0.500000
0	4	0055105	0.000000	0.022222
0	4	0042446	0.000000	0.055556
0	4	0031224	0.000000	0.800000
0	4	0006145	0.000000	0.052632
0	4	0045544	0.000000	0.050000
0	4	0003674	0.000000	0.333333
0	4	0005576	0.000000	0.043478
0	4	0044445	0.000000	0.409091
0	4	0006148	0.000000	0.000000
0	4	0006526	0.000000	0.000000
0	4	0009968	0.000000	0.000000
0	4	0010468	0.000000	0.315789
0	4	0006511	0.000000	0.892857
0	4	0016567	0.000000	0.750000
0	4	0000055	0.000000	0.016949
0	4	0006941	0.000000	0.041667
0	4	0002116	0.000000	0.000000
0	4	0005161	0.000000	0.034483
0	4	0006836	0.000000	0.416667
0	4	0035327	0.000000	0.000000
0	4	0005328	0.000000	0.767442
0	4	0042165	0.000000	0.428571
0	4	0008291	0.000000	0.695652
0	4	0045944	0.000000	0.035088
0	4	0034976	0.000000	0.071429
0	4	0002479	0.000000	0.050000
0	4	0016301	0.000000	0.857143
0	4	0044255	0.000000	0.888889
0	4	0006919	0.000000	0.081633
0	4	0009987	0.000000	0.222222
0	4	0008010	0.000000	0.055556
0	4	0044464	0.000000	0.500000
0	4	0006639	0.000000	0.916667
0	4	0035914	0.000000	0.080000
0	4	0030258	0.000000	0.800000
0	4	0019838	0.000000	0.058824
0	4	0005221	0.000000	0.966667
0	4	0005221	0.000000	0.966667
0	4	0032561	0.000000	0.764706
0	4	0003997	0.000000	0.054054
0	4	0005184	0.000000	0.058824
0	4	0000187	0.000000	0.011628
0	4	0002143	0.000000	0.017544
0	4	1901575	0.000000	0.625000
0	4	0044424	0.000000	0.625000
0	4	0016787	0.000000	0.750000
0	4	0006935	0.000000	0.071429
0	4	0019933	0.000000	0.047619
0	4	1904045	0.000000	0.026316
0	4	0005223	0.000000	0.030303
0	4	0043168	0.000000	0.333333
0	4	0019932	0.000000	0.923077
0	4	0033993	0.000000	0.571429
0	4	0016651	0.000000	0.857143
0	4	0044464	0.000000	0.500000
0	4	0031281	0.000000	0.186047
0	4	0004497	0.000000	0.857143
0	4	0008308	0.000000	0.064516
0	4	0003824	0.000000	0.333333
0	4	0043168	0.000000	0.333333
0	4	0010033	0.000000	0.666667
0	4	0044271	0.000000	0.450000
0	4	0031982	0.000000	0.500000
0	4	0009065	0.000000	0.925926
0	4	0006896	0.000000	0.058824
0	4	0043231	0.000000	0.900000
0	4	0044444	0.000000	0.875000
0	4	0043282	0.000000	0.052632
0	4	0005366	0.000000	0.051282
0	4	0042255	0.000000	0.941176
0	4	0006351	0.000000	0.909091
0	4	0006412	0.000000	0.928571
0	4	0051213	0.000000	0.060606
0	4	0007218	0.000000	0.074074
0	4	0043231	0.000000	0.750000
0	4	0019838	0.000000	0.000000
0	4	0008392	0.000000	0.055556
0	4	0050896	0.000000	0.500000
0	4	0030507	0.000000	0.000000
0	4	0048843	0.000000	0.037383
0	4	0045893	0.000000	0.944444
0	4	0055072	0.000000	0.071429
0	4	0060079	0.000000	0.074074
0	4	0006464	0.000000	0.750000
0	4	0004674	0.000000	0.965517
0	4	0005488	0.000000	0.500000
0	4	0010857	0.000000	0.933333
0	4	0018209	0.000000	0.772727
0	4	0071688	0.000000	0.046512
0	4	1990726	0.000000	0.076923
0	4	0043227	0.000000	0.300000
0	4	0008094	0.000000	0.076923
0	4	0007165	0.000000	0.909091
0	4	0010001	0.000000	0.090909
0	4	0045275	0.000000	0.405405
0	4	0022904	0.000000	0.411765
0	4	0009055	0.000000	0.785714
0	4	0042391	0.000000	0.058824
0	4	0044444	0.000000	0.583333
0	4	0010305	0.000000	0.045455
0	4	0016021	0.000000	0.076923
0	4	0001103	0.000000	0.047619
0	4	0043231	0.000000	0.692308
0	4	0046473	0.000000	0.625000
0	4	0016411	0.000000	0.700000
0	4	0060696	0.000000	0.026316
0	4	0046621	0.000000	0.027027
0	4	0000077	0.000000	0.051282
0	4	0043406	0.000000	0.012821
0	4	0044444	0.000000	0.875000
0	4	0043231	0.000000	0.900000
0	4	1903513	0.000000	0.150943
0	4	0017111	0.000000	0.875000
0	4	0016236	0.000000	1.000000
0	4	0005515	0.000000	0.600000
0	4	0036503	0.000000	0.868421
0	4	0032006	0.000000	0.055556
0	4	0044432	0.000000	0.695652
0	4	0007052	0.000000	0.789474
0	4	0006914	0.000000	0.888889
0	4	0036503	0.000000	0.868421
0	4	0010075	0.000000	0.045455
0	4	0038128	0.000000	0.090909
0	4	0007088	0.000000	0.052632
0	4	0009314	0.000000	0.800000
0	4	0006091	0.000000	0.555556
0	4	0019388	0.000000	0.086957
0	4	0045047	0.000000	0.035714
0	4	0015386	0.000000	0.024390
0	4	0031298	0.000000	0.000000
0	4	0009081	0.000000	0.608696
0	4	0006573	0.000000	0.592593
0	4	0006549	0.000000	0.592593
0	4	1902476	0.000000	0.045455
0	4	0016616	0.000000	0.888889
0	4	0019955	0.000000	0.083333
0	4	0015279	0.000000	0.051282
0	4	0017154	0.000000	0.083333
0	4	0003677	0.000000	0.857143
0	4	0003677	0.000000	0.857143
0	4	0006355	0.000000	0.863636
0	4	0043227	0.000000	0.300000
0	4	0016311	0.000000	0.035714
0	4	0062023	0.000000	0.071429
0	4	0006826	0.000000	0.033333
0	4	0009617	0.000000	0.034483
0	4	0007034	0.000000	0.500000
0	4	0005942	0.000000	0.833333
0	4	0005942	0.000000	0.833333
0	4	0070925	0.000000	0.444444
0	4	0005575	0.000000	0.250000
0	4	0009267	0.000000	0.882353
0	4	0044424	0.000000	0.625000
0	4	0000976	0.000000	0.000000
0	4	0045503	0.000000	0.000000
0	4	1902287	0.000000	0.096774
0	4	0061919	0.000000	0.250000
0	4	0045987	0.000000	0.047619
0	4	0003677	0.000000	0.857143
0	4	0048869	0.000000	0.800000
0	4	0043231	0.000000	0.900000
0	4	0070509	0.000000	0.066667
0	4	0009142	0.000000	0.060606
0	4	0001067	0.000000	0.750000
0	4	0007080	0.000000	0.066667
0	4	0060729	0.000000	0.055556
0	4	0004921	0.000000	0.033333
0	4	0006012	0.000000	0.562500
0	4	0016857	0.000000	0.833333
0	4	0044424	0.000000	0.625000
0	4	0006012	0.000000	0.562500
0	4	0030198	0.000000	0.047619
0	4	0015297	0.000000	0.062500
0	4	0030553	0.000000	0.045455
0	4	0106068	0.000000	0.263158
0	4	0048522	0.000000	0.500000
0	4	0030943	0.000000	0.000000
0	4	0043227	0.000000	0.300000
0	4	0006974	0.000000	0.318182
0	4	0015141	0.000000	0.035088
0	4	0008340	0.000000	0.052632
0	4	0015701	0.000000	0.050000
0	4	0080134	0.000000	0.833333
0	4	0010646	0.000000	0.555556
0	4	0043231	0.000000	0.900000
0	4	0050896	0.000000	0.500000
0	4	0080032	0.000000	0.000000
0	4	0051451	0.000000	0.076923
0	4	0030145	0.000000	0.000000
0	4	0004309	0.000000	0.000000
0	4	0010051	0.000000	0.888889
0	4	0048856	0.000000	0.600000
0	4	0071365	0.000000	0.636364
0	4	0032977	0.000000	0.050000
0	4	0007080	0.000000	0.042553
0	4	0015386	0.000000	0.024390
0	4	0046834	0.000000	0.060606
0	4	0006468	0.000000	0.950000
0	4	0016301	0.000000	0.444444
0	4	0044464	0.000000	0.500000
0	4	0055044	0.000000	0.400000
0	4	0043406	0.000000	0.013514
0	4	0007519	0.000000	0.030303
0	4	0010087	0.000000	0.041667
0	4	0047724	0.000000	0.062500
0	4	0009725	0.000000	0.500000
0	4	0004930	0.000000	0.687500
0	4	0007165	0.000000	0.909091
0	4	0016021	0.000000	0.416667
0	4	0007097	0.000000	0.047619
0	4	0006398	0.000000	0.062500
0	4	0070286	0.000000	0.062500
0	4	0000003	0.000000	0.083333
0	4	0035899	0.000000	0.622222
0	4	0005575	0.000000	0.500000
0	4	0004300	0.000000	0.000000
0	4	1902857	0.000000	0.061538
0	4	0035069	0.000000	0.017544
0	4	0016287	0.000000	0.000000
0	4	0043043	0.000000	0.653846
0	4	0003674	0.000000	0.333333
0	4	0000313	0.000000	0.592593
0	4	0007342	0.000000	0.047619
0	4	0019870	0.000000	0.076923
0	4	1902350	0.000000	0.043478
0	4	0031954	0.000000	0.017857
0	4	0044444	0.000000	0.583333
0	4	0008654	0.000000	0.818182
0	4	0006655	0.000000	0.923077
0	4	0016780	0.000000	0.714286
0	4	0001745	0.000000	0.026316
0	4	0008589	0.000000	0.033333
0	4	0045037	0.000000	0.020000
0	4	0070286	0.000000	0.046512
0	4	0050790	0.000000	0.666667
0	4	0005088	0.000000	0.866667
0	4	0015301	0.000000	0.062500
0	4	0009438	0.000000	0.071429
0	4	0008308	0.000000	0.050000
0	4	0006013	0.000000	0.071429
0	4	0044464	0.000000	0.500000
0	4	0016926	0.000000	0.000000
0	4	0032755	0.000000	0.000000
0	4	0006032	0.000000	0.000000
0	4	0005763	0.000000	0.088235
0	4	0006820	0.000000	0.666667
0	4	0019901	0.000000	0.040000
0	4	0008514	0.000000	0.850000
0	4	0016021	0.000000	0.416667
0	4	0008379	0.000000	0.051282
0	4	0005160	0.000000	0.040000
0	4	0006972	0.000000	0.071429
0	4	0098916	0.000000	0.888889
0	4	0097458	0.000000	0.571429
0	4	0005575	0.000000	0.500000
0	4	0065007	0.000000	0.500000
0	4	0016917	0.000000	0.833333
0	4	1902710	0.000000	0.800000
0	4	0003008	0.000000	0.750000
0	4	0031226	0.000000	0.833333
0	4	0016573	0.000000	0.054054
0	4	0015276	0.000000	0.952381
0	4	0016578	0.000000	0.058824
0	4	0006811	0.000000	0.714286
0	4	0009987	0.000000	0.222222
0	4	0000070	0.000000	0.083333
0	4	0006672	0.000000	0.090909
0	4	0043420	0.000000	0.000000
0	4	0021984	0.000000	0.000000
0	4	0043227	0.000000	0.300000
0	4	0052814	0.000000	0.000000
0	4	0004837	0.000000	0.000000
0	4	0043231	0.000000	0.692308
0	4	0044267	0.000000	0.000000
0	4	0010233	0.000000	0.000000
0	4	0007605	0.000000	0.000000
0	4	0046777	0.000000	0.000000
0	4	0006259	0.000000	0.941176
0	4	0016043	0.000000	0.500000
0	4	0005515	0.000000	0.750000
0	4	0006357	0.000000	1.000000
0	4	0000785	0.000000	0.560000
0	4	0003676	0.000000	0.714286
0	4	0007157	0.000000	0.076923
0	4	0016010	0.000000	0.085714
0	4	0045088	0.000000	0.600000
0	4	0000146	0.000000	0.083333
0	4	0006355	0.000000	0.950000
0	4	0001656	0.000000	0.055556
0	4	0016782	0.000000	0.666667
0	4	0006040	0.000000	0.714286
0	4	0098839	0.000000	0.000000
0	4	0098821	0.000000	0.054795
0	4	0008152	0.000000	0.400000
0	4	0035097	0.000000	0.000000
0	4	0002023	0.000000	0.066667
0	4	0016021	0.000000	0.416667
0	4	0007165	0.000000	0.909091
0	4	0003746	0.000000	0.081967
0	4	0071310	0.000000	0.666667
0	4	0031369	0.000000	0.000000
0	4	1990116	0.000000	0.054054
0	4	0070337	0.000000	0.000000
0	4	0006357	0.000000	0.833333
0	4	0071704	0.000000	0.600000
0	4	0001012	0.000000	0.642857
0	4	0048878	0.000000	0.833333
0	4	0003713	0.000000	0.970588
0	4	0043227	0.000000	0.300000
0	4	0032501	0.000000	0.400000
0	4	0071219	0.000000	0.652174
0	4	0045893	0.000000	0.944444
0	4	0044212	0.000000	0.666667
0	4	0005488	0.000000	0.500000
0	4	0005667	0.000000	0.416667
0	4	0005244	0.000000	0.052632
0	4	0060089	0.000000	0.666667
0	4	0055088	0.000000	1.000000
0	4	0045892	0.000000	0.945946
0	4	0009987	0.000000	0.400000
0	4	0019531	0.000000	0.040000
0	4	0015140	0.000000	0.037736
0	4	0008272	0.000000	0.076923
0	4	0038023	0.000000	0.600000
0	4	0006821	0.000000	0.571429
0	4	0015276	0.000000	0.952381
0	4	0007165	0.000000	1.000000
0	4	0005253	0.000000	0.785714
0	4	0016917	0.000000	0.833333
0	4	0009987	0.000000	0.222222
0	4	0099537	0.000000	0.777778
0	4	0043235	0.000000	0.600000
0	4	0120025	0.000000	0.714286
0	4	0003008	0.000000	0.750000
0	4	0016021	0.000000	0.416667
0	4	0055085	0.000000	0.714286
0	4	0005575	0.000000	0.500000
0	4	0015276	0.000000	0.952381
0	4	0030971	0.000000	0.076923
0	4	0065007	0.000000	0.500000
0	4	0032979	0.000000	0.090909
0	4	0043162	0.000000	0.060606
0	4	1990813	0.000000	0.052632
0	4	0032446	0.000000	0.944444
0	4	0004842	0.000000	0.923077
0	4	0006847	0.000000	0.023810
0	4	0060070	0.000000	0.062500
0	4	0007169	0.000000	0.068966
0	4	0006911	0.000000	0.064516
0	4	0008033	0.000000	0.840000
0	4	0043231	0.000000	0.692308
0	4	0035600	0.000000	1.000000
0	4	0005506	0.000000	0.026316
0	4	0004956	0.000000	0.061224
0	4	0006874	0.000000	0.047619
0	4	0051045	0.000000	0.018868
0	4	0044444	0.000000	0.583333
0	4	0015368	0.000000	0.820513
0	4	0030001	0.000000	0.700000
0	4	0055074	0.000000	0.578947
0	4	0006816	0.000000	1.000000
0	4	0015368	0.000000	0.820513
0	4	0002040	0.000000	0.038462
0	4	0007389	0.000000	0.066667
0	4	0008083	0.000000	0.057143
0	4	0006644	0.000000	0.068966
0	4	0016667	0.000000	0.875000
0	4	0016668	0.000000	0.818182
0	4	0016491	0.000000	0.750000
0	4	0044444	0.000000	0.875000
0	4	0019725	0.000000	0.666667
0	4	0030169	0.000000	0.076923
0	4	0009451	0.000000	0.086957
0	4	0006968	0.000000	0.083333
0	4	0015718	0.000000	0.055556
0	4	0046856	0.000000	0.032258
0	4	0022857	0.000000	0.615385
0	4	0031386	0.000000	0.071429
0	4	0019388	0.000000	0.035714
0	4	0042127	0.000000	0.058824
0	4	0000781	0.000000	0.576923
0	4	0003676	0.000000	0.714286
0	4	0016233	0.000000	0.794118
0	4	0016895	0.000000	0.933333
0	4	0000726	0.000000	0.920000
0	4	0006259	0.000000	0.695652
0	4	0046928	0.000000	0.062500
0	4	0099044	0.000000	0.085106
0	4	0060071	0.000000	0.094340
0	4	0009834	0.000000	0.075000
0	4	0043168	0.000000	0.307692
0	4	0048309	0.000000	0.000000
0	4	0048339	0.000000	0.000000
0	4	0001080	0.000000	0.000000
0	4	0034098	0.000000	0.000000
0	4	0052689	0.000000	0.625000
0	4	0003779	0.000000	0.083333
0	4	0008589	0.000000	0.000000
0	4	0006105	0.000000	0.000000
0	4	0006896	0.000000	0.000000
0	4	0006555	0.000000	0.842105
0	4	0000166	0.000000	0.583333
0	4	0016651	0.000000	0.857143
0	4	0044444	0.000000	0.875000
0	4	0016722	0.000000	0.857143
0	4	0003824	0.000000	0.333333
0	4	0000381	0.000000	0.045455
0	4	1901605	0.000000	0.823529
0	4	0001889	0.000000	0.066667
0	4	0043168	0.000000	0.333333
0	4	0005237	0.000000	0.076923
0	4	0046578	0.000000	0.062500
0	4	0031163	0.000000	0.583333
0	4	0070013	0.000000	0.578947
0	4	0031225	0.000000	0.043478
0	4	0008028	0.000000	0.027027
0	4	0016209	0.000000	0.086957
0	4	0050220	0.000000	0.000000
0	4	0140110	0.000000	0.125000
0	4	0006357	0.000000	0.826087
0	4	0043227	0.000000	0.300000
0	4	0033554	0.000000	0.600000
0	4	0003682	0.000000	0.375000
0	4	0000987	0.000000	0.812500
0	4	0036003	0.000000	0.897959
0	4	0008964	0.000000	0.076923
0	4	0003677	0.000000	0.857143
0	4	0000395	0.000000	0.044444
0	4	0005925	0.000000	0.062500
0	4	0007034	0.000000	0.071429
0	4	0006364	0.000000	0.892857
0	4	1990904	0.000000	0.600000
0	4	0006883	0.000000	0.044444
0	4	0022857	0.000000	0.028571
0	4	0043232	0.000000	0.450000
0	4	0033612	0.000000	0.000000
0	4	0010033	0.000000	0.032258
0	4	0016106	0.000000	0.692308
0	4	0016616	0.000000	0.888889
0	4	0051228	0.000000	0.046512
0	4	0043023	0.000000	0.076923
0	4	0072320	0.000000	0.054054
0	4	0030676	0.000000	0.083333
0	4	0051707	0.000000	0.875000
0	4	0071944	0.000000	0.400000
0	4	0005575	0.000000	0.500000
0	4	0005488	0.000000	0.500000
0	4	0098609	0.000000	0.666667
0	4	0044421	0.000000	0.666667
0	4	0005575	0.000000	0.500000
0	4	0062023	0.000000	1.000000
0	4	0005911	0.000000	0.666667
0	4	0098609	0.000000	0.666667
0	4	0003674	0.000000	0.333333
0	4	0046983	0.000000	0.666667
0	4	0006336	0.000000	0.037037
0	4	0005198	0.000000	0.666667
0	4	0015012	0.000000	0.033333
0	4	0004124	0.000000	0.026316
0	4	0006552	0.000000	0.031250
0	4	0031981	0.000000	0.944444
0	4	0015035	0.000000	0.000000
0	4	0016604	0.000000	0.952381
0	4	0034599	0.000000	0.000000
0	4	0070181	0.000000	0.000000
0	4	0001103	0.000000	0.000000
0	4	0016782	0.000000	0.666667
0	4	0034483	0.000000	1.000000
0	4	0007605	0.000000	0.032258
0	4	0000056	0.000000	0.015385
0	4	0030201	0.000000	0.600000
0	4	0097194	0.000000	0.068966
0	4	0009725	0.000000	0.033333
0	4	0015934	0.000000	0.818182
0	4	0005198	0.000000	0.666667
0	4	0019843	0.000000	0.875000
0	4	0004809	0.000000	0.022727
0	4	0016310	0.000000	0.000000
0	4	0008353	0.000000	0.032258
0	4	0006203	0.000000	0.000000
0	4	0044444	0.000000	0.583333
0	4	0030851	0.000000	0.000000
0	4	0090297	0.000000	0.000000
0	4	0034271	0.000000	0.043478
0	4	0009931	0.000000	0.000000
0	4	0044249	0.000000	0.142857
0	4	0009887	0.000000	0.020000
0	4	0005789	0.000000	0.000000
0	4	0045504	0.000000	0.000000
0	4	1990837	0.000000	0.000000
0	4	0032446	0.000000	0.944444
0	4	0000159	0.000000	0.000000
0	4	0005761	0.000000	0.000000
0	4	0016740	0.000000	0.500000
0	4	0007234	0.000000	0.054054
0	4	0008270	0.000000	0.083333
0	4	0043021	0.000000	0.666667
0	4	0017148	0.000000	0.586207
0	4	0032991	0.000000	0.666667
0	4	0035770	0.000000	0.750000
0	4	0003676	0.000000	0.833333
0	4	0003723	0.000000	1.000000
0	4	0001302	0.000000	0.015625
0	4	0007605	0.000000	0.015625
0	4	0031543	0.000000	0.030303
0	4	0004725	0.000000	0.029412
0	4	0015171	0.000000	0.903226
0	4	0042493	0.000000	0.029412
0	4	0031284	0.000000	0.013699
0	4	0009898	0.000000	0.000000
0	4	0031012	0.000000	0.000000
0	4	0048699	0.000000	0.923077
0	4	0003677	0.000000	0.857143
0	4	0044454	0.000000	0.766667
0	4	0043231	0.000000	0.900000
0	4	1902711	0.000000	0.071429
0	4	0048247	0.000000	0.062500
0	4	0007097	0.000000	0.043478
0	4	0097199	0.000000	0.081633
0	4	0010468	0.000000	0.300000
0	4	0030016	0.000000	0.842105
0	4	0010811	0.000000	0.000000
0	4	0070291	0.000000	0.000000
0	4	0006896	0.000000	0.000000
0	4	0031594	0.000000	0.047619
0	4	1902850	0.000000	0.866667
0	4	0005875	0.000000	0.888889
0	4	0005815	0.000000	0.937500
0	4	0001103	0.000000	0.000000
0	4	0046855	0.000000	0.050000
0	4	0009651	0.000000	0.050000
0	4	0016788	0.000000	0.000000
0	4	0045271	0.000000	0.270270
0	4	0002455	0.000000	0.000000
0	4	0006817	0.000000	0.000000
0	4	0001573	0.000000	0.000000
0	4	0043995	0.000000	0.000000
0	4	0016301	0.000000	0.428571
0	4	0016310	0.000000	0.368421
0	4	0043231	0.000000	0.900000
0	4	0005215	0.000000	0.034483
0	4	0009987	0.000000	0.181818
0	4	0051177	0.000000	0.058824
0	4	0043565	0.000000	0.029412
0	4	1902711	0.000000	0.071429
0	4	0008409	0.000000	0.733333
0	4	0043247	0.000000	0.941176
0	4	0003677	0.000000	0.857143
0	4	0000726	0.000000	0.920000
0	4	0006259	0.000000	0.695652
0	4	0004644	0.000000	0.083333
0	4	0044454	0.000000	0.884615
0	4	0051930	0.000000	0.050000
0	4	0003950	0.000000	0.083333
0	4	0010075	0.000000	0.043478
0	4	0043247	0.000000	0.941176
0	4	0003677	0.000000	0.857143
0	4	0006259	0.000000	0.695652
0	4	0044454	0.000000	0.884615
0	4	0008409	0.000000	0.733333
0	4	0000726	0.000000	0.920000
0	4	0015701	0.000000	0.032258
0	4	0045039	0.000000	0.073529
0	4	0017056	0.000000	0.055556
0	4	1901897	0.000000	0.050000
0	4	0032006	0.000000	0.062500
0	4	0046132	0.000000	0.044444
0	4	0048701	0.000000	0.037037
0	4	0003824	0.000000	0.285714
0	4	0005540	0.000000	0.062500
0	4	0035770	0.000000	0.750000
0	4	0000175	0.000000	0.968750
0	4	0000288	0.000000	0.952381
0	4	0010629	0.000000	0.294118
0	4	0032991	0.000000	0.250000
0	4	1901371	0.000000	0.069767
0	4	0046802	0.000000	0.018519
0	4	0009653	0.000000	0.028571
0	4	0007179	0.000000	0.074074
0	4	0001067	0.000000	0.750000
0	4	0010468	0.000000	0.300000
0	4	0008209	0.000000	0.060606
0	4	0005588	0.000000	0.041667
0	4	0055088	0.000000	0.083333
0	4	0043231	0.000000	0.900000
0	4	0008832	0.000000	0.071429
0	4	0044444	0.000000	0.583333
0	4	0006551	0.000000	0.592593
0	4	0016885	0.000000	0.666667
0	4	0032991	0.000000	0.500000
0	4	0035069	0.000000	0.025641
0	4	0019843	0.000000	0.083333
0	4	0032496	0.000000	0.025000
0	4	0006906	0.000000	0.050000
0	4	0001056	0.000000	0.017241
0	4	0030178	0.000000	0.888889
0	4	0098641	0.000000	0.034483
0	4	0016020	0.000000	0.333333
0	4	0051539	0.000000	0.000000
0	4	0030239	0.000000	0.022222
0	4	0044451	0.000000	0.612903
0	4	0006367	0.000000	0.804878
0	4	0001099	0.000000	0.555556
0	4	0032979	0.000000	0.051282
0	4	0044877	0.000000	0.300000
0	4	0061337	0.000000	0.019608
0	4	0016310	0.000000	0.090909
0	4	0007475	0.000000	0.013333
0	4	0045265	0.000000	0.378378
0	4	0006754	0.000000	0.797101
0	4	0015078	0.000000	0.511628
0	4	0044233	0.000000	0.076923
0	4	0016020	0.000000	0.054054
0	4	0031175	0.000000	0.022989
0	4	0046578	0.000000	0.018868
0	4	0044444	0.000000	0.875000
0	4	0009987	0.000000	0.500000
0	4	0006464	0.000000	0.750000
0	4	0008287	0.000000	0.700000
0	4	0004721	0.000000	0.964286
0	4	0048570	0.000000	0.055556
0	4	0005518	0.000000	0.032258
0	4	0048039	0.000000	0.031250
0	4	0035375	0.000000	0.031250
0	4	0043231	0.000000	0.900000
0	4	0016458	0.000000	0.250000
0	4	0051101	0.000000	0.833333
0	4	0006974	0.000000	0.411765
0	4	0018024	0.000000	0.956522
0	4	1903288	0.000000	0.083333
0	4	0007272	0.000000	0.083333
0	4	0007424	0.000000	0.076923
0	4	0006880	0.000000	0.075000
0	4	0009451	0.000000	0.894737
0	4	0043231	0.000000	0.900000
0	4	0043232	0.000000	0.583333
0	4	0010467	0.000000	0.294118
0	4	0004000	0.000000	0.875000
0	4	0045065	0.000000	0.054054
0	4	0003723	0.000000	0.857143
0	4	0043410	0.000000	0.017544
0	4	0008553	0.000000	0.061224
0	4	0000056	0.000000	0.017544
0	4	0004000	0.000000	0.875000
0	4	0043227	0.000000	0.300000
0	4	0016310	0.000000	0.368421
0	4	0007165	0.000000	0.909091
0	4	0004672	0.000000	0.964286
0	4	0070874	0.000000	0.638889
0	4	0044444	0.000000	0.875000
0	4	0009833	0.000000	0.076923
0	4	0060047	0.000000	0.058824
0	4	0043050	0.000000	0.066667
0	4	0007613	0.000000	0.055556
0	4	0045265	0.000000	0.378378
0	4	0007424	0.000000	0.020000
0	4	0019829	0.000000	0.837209
0	4	0006754	0.000000	0.797101
0	4	0042391	0.000000	0.021739
0	4	0005086	0.000000	0.038462
0	4	0000400	0.000000	0.020000
0	4	0019941	0.000000	0.960000
0	4	0003674	0.000000	0.500000
0	4	0034622	0.000000	0.900000
0	4	0006606	0.000000	0.028571
0	4	0044424	0.000000	0.384615
0	4	0002027	0.000000	0.055556
0	4	0010508	0.000000	0.040000
0	4	0006623	0.000000	0.029412
0	4	0071222	0.000000	0.044444
0	4	0140098	0.000000	0.125000
0	4	0046930	0.000000	0.000000
0	4	0006911	0.000000	0.054054
0	4	0006954	0.000000	0.035714
0	4	0015238	0.000000	0.470588
0	4	0015291	0.000000	0.909091
0	4	0015698	0.000000	0.777778
0	4	0071423	0.000000	1.000000
0	4	0015556	0.000000	0.903226
0	4	1901682	0.000000	0.666667
0	4	0006817	0.000000	0.700000
0	4	0015103	0.000000	0.708333
0	4	0006855	0.000000	0.416667
0	4	1905039	0.000000	0.789474
0	4	0015740	0.000000	0.923077
0	4	0015698	0.000000	0.777778
0	4	0048268	0.000000	0.055556
0	4	0006091	0.000000	0.076923
0	4	0046958	0.000000	0.058824
0	4	0031297	0.000000	0.030303
0	4	0016757	0.000000	0.666667
0	4	1904515	0.000000	0.000000
0	4	0007272	0.000000	0.000000
0	4	0016126	0.000000	0.000000
0	4	0006024	0.000000	0.000000
0	4	0098798	0.000000	0.548387
0	4	0043087	0.000000	0.000000
0	4	0042256	0.000000	0.000000
0	4	0006422	0.000000	0.000000
0	4	0006487	0.000000	0.000000
0	4	0098869	0.000000	0.379310
0	4	0005575	0.000000	0.500000
0	4	0033017	0.000000	0.038462
0	4	0005575	0.000000	0.500000
0	4	0016209	0.000000	0.361111
0	4	0046914	0.000000	0.857143
0	4	0016246	0.000000	0.044444
0	4	0032509	0.000000	0.025641
0	4	0070212	0.000000	0.095238
0	4	0043227	0.000000	0.300000
0	4	0006355	0.000000	0.950000
0	4	0044424	0.000000	0.714286
0	4	0044451	0.000000	0.904762
0	4	0031848	0.000000	0.038462
0	4	0006654	0.000000	0.023256
0	4	0019239	0.000000	0.000000
0	4	0004032	0.000000	0.033333
0	4	0044430	0.000000	0.812500
0	4	0008017	0.000000	0.000000
0	4	0051603	0.000000	0.000000
0	4	0010847	0.000000	0.000000
0	4	0097310	0.000000	0.000000
0	4	0031981	0.000000	0.944444
0	4	0046523	0.000000	0.000000
0	4	0032755	0.000000	0.000000
0	4	0008757	0.000000	0.000000
0	4	0003691	0.000000	0.000000
0	4	0044428	0.000000	0.722222
0	4	0044424	0.000000	0.625000
0	4	0044428	0.000000	0.722222
0	4	0000462	0.000000	0.000000
0	4	0009952	0.000000	0.000000
0	4	0033856	0.000000	0.000000
0	4	0018344	0.000000	0.000000
0	4	0008150	0.000000	0.500000
0	4	0016021	0.000000	0.416667
0	4	0071875	0.000000	0.785714
0	4	0008016	0.000000	0.777778
0	4	0071875	0.000000	0.785714
0	4	0007186	0.000000	0.846154
0	4	0000463	0.000000	0.051282
0	4	0008301	0.000000	0.040000
0	4	0043039	0.000000	0.055556
0	4	0042054	0.000000	0.058824
0	4	0044444	0.000000	0.538462
0	4	0016832	0.000000	0.000000
0	4	0009143	0.000000	0.000000
0	4	0075141	0.000000	0.000000
0	4	0031177	0.000000	0.000000
0	4	0006030	0.000000	0.560000
0	4	0097367	0.000000	0.600000
0	4	0035169	0.000000	0.041667
0	4	0016798	0.000000	0.666667
0	4	0005575	0.000000	0.500000
0	4	0034515	0.000000	0.058824
0	4	0010087	0.000000	0.034483
0	4	0000819	0.000000	0.058824
0	4	0051641	0.000000	0.600000
0	4	0046907	0.000000	0.636364
0	4	0007010	0.000000	0.315789
0	4	0031968	0.000000	0.666667
0	4	0034992	0.000000	0.692308
0	4	0044877	0.000000	0.428571
0	4	0005925	0.000000	0.031250
0	4	0004813	0.000000	0.071429
0	4	0044774	0.000000	0.085714
0	4	0008569	0.000000	0.052632
0	4	0006457	0.000000	0.750000
0	4	0044432	0.000000	0.592593
0	4	0019531	0.000000	0.032258
0	4	0070925	0.000000	0.444444
0	4	0006104	0.000000	0.080000
0	4	0005388	0.000000	0.020408
0	4	0046920	0.000000	0.074074
0	4	0043231	0.000000	0.900000
0	4	0009008	0.000000	0.909091
0	4	0015116	0.000000	0.036364
0	4	0000981	0.000000	0.036364
0	4	2000693	0.000000	0.020833
0	4	0030020	0.000000	0.027778
0	4	0005102	0.000000	0.666667
0	4	0005575	0.000000	0.250000
0	4	0048869	0.000000	0.666667
0	4	0030154	0.000000	0.833333
0	4	1905114	0.000000	0.866667
0	4	0009627	0.000000	0.071429
0	4	0031151	0.000000	0.040000
0	4	0097466	0.000000	0.071429
0	4	0032968	0.000000	0.078431
0	4	1990904	0.000000	0.187500
0	4	0043565	0.000000	0.875000
0	4	0003676	0.000000	0.714286
0	4	0032456	0.000000	0.031250
0	4	0010833	0.000000	0.675000
0	4	0008553	0.000000	0.020000
0	4	2000278	0.000000	0.695652
0	4	0035437	0.000000	0.078947
0	4	0032414	0.000000	0.075000
0	4	0007614	0.000000	0.000000
0	4	0016303	0.000000	0.075000
0	4	0016757	0.000000	0.800000
0	4	0006355	0.000000	0.000000
0	4	0006296	0.000000	0.000000
0	4	0016747	0.000000	0.833333
0	4	1902711	0.000000	0.000000
0	4	0048027	0.000000	0.076923
0	4	0050877	0.000000	0.050000
0	4	0006464	0.000000	0.882353
0	4	0097014	0.000000	0.000000
0	4	0098798	0.000000	0.629630
0	4	0003674	0.000000	0.333333
0	4	0045907	0.000000	0.025641
0	4	0022618	0.000000	0.666667
0	4	0015038	0.000000	0.083333
0	4	0014704	0.000000	0.032258
0	4	0010972	0.000000	0.027027
0	4	0004175	0.000000	0.888889
0	4	0005911	0.000000	0.000000
0	4	1903833	0.000000	0.027027
0	4	0006847	0.000000	0.023810
0	4	0042127	0.000000	0.045455
0	4	0044389	0.000000	0.833333
0	4	0051246	0.000000	0.888889
0	4	0019941	0.000000	0.960000
0	4	0043227	0.000000	0.300000
0	4	0006511	0.000000	1.000000
0	4	0017113	0.000000	0.071429
0	4	0006941	0.000000	0.071429
0	4	0005345	0.000000	0.047619
0	4	0050852	0.000000	0.093750
0	4	0004175	0.000000	0.842105
0	4	0030176	0.000000	0.000000
0	4	0046703	0.000000	0.043478
0	4	0005839	0.000000	0.000000
0	4	0043087	0.000000	0.041667
0	4	0006366	0.000000	0.939394
0	4	0044451	0.000000	0.950000
0	4	0001160	0.000000	0.642857
0	4	0097159	0.000000	0.500000
0	4	0008964	0.000000	0.083333
0	4	0015724	0.000000	0.020408
0	4	0000003	0.000000	0.029412
0	4	0015367	0.000000	0.022727
0	4	0019941	0.000000	0.960000
0	4	0043227	0.000000	0.300000
0	4	0044389	0.000000	0.833333
0	4	0015038	0.000000	0.066667
0	4	0042255	0.000000	0.051282
0	4	0010498	0.000000	0.851852
0	4	0004800	0.000000	0.083333
0	4	0051246	0.000000	0.888889
0	4	0071763	0.000000	0.060606
0	4	0006259	0.000000	0.695652
0	4	0043231	0.000000	0.900000
0	4	0033170	0.000000	0.647059
0	4	0044427	0.000000	0.812500
0	4	0007059	0.000000	0.083333
0	4	0005911	0.000000	0.083333
0	4	0007218	0.000000	0.060606
0	4	0048507	0.000000	0.037037
0	4	0005852	0.000000	0.000000
0	4	0004497	0.000000	0.700000
0	4	0051455	0.000000	0.031250
0	4	0007030	0.000000	0.062500
0	4	0006744	0.000000	0.068966
0	4	0044444	0.000000	0.583333
0	4	0017111	0.000000	0.875000
0	4	0043295	0.000000	0.055556
0	4	0008202	0.000000	0.000000
0	4	0019373	0.000000	0.000000
0	4	2000649	0.000000	0.000000
0	4	0090174	0.000000	0.600000
0	4	0016192	0.000000	0.555556
0	4	0044444	0.000000	0.583333
0	4	0010305	0.000000	0.058824
0	4	0005488	0.000000	0.500000
0	4	0007041	0.000000	0.545455
0	4	0000105	0.000000	0.047619
0	4	0061025	0.000000	0.600000
0	4	0009611	0.000000	0.083333
0	4	0048593	0.000000	0.040000
0	4	0036211	0.000000	0.625000
0	4	0043231	0.000000	0.750000
0	4	0006464	0.000000	0.937500
0	4	0016810	0.000000	0.666667
0	4	0018193	0.000000	0.941176
0	4	1902350	0.000000	0.055556
0	4	0015513	0.000000	0.035714
0	4	0086010	0.000000	0.045455
0	4	0009617	0.000000	0.043478
0	4	0018022	0.000000	0.956522
0	4	0016278	0.000000	0.333333
0	4	0035556	0.000000	0.062500
0	4	0051377	0.000000	0.083333
0	4	0034271	0.000000	0.000000
0	4	0006869	0.000000	0.033333
0	4	0016780	0.000000	0.714286
0	4	0006505	0.000000	0.416667
0	4	0031749	0.000000	0.076923
0	4	0016021	0.000000	0.208333
0	4	0006102	0.000000	0.092593
0	4	0006342	0.000000	0.021505
0	4	0042803	0.000000	0.083333
0	4	0006367	0.000000	0.750000
0	4	0016573	0.000000	0.967742
0	4	0097159	0.000000	0.500000
0	4	0090575	0.000000	0.548387
0	4	0140296	0.000000	0.833333
0	4	0052814	0.000000	0.085106
0	4	1905368	0.000000	0.142857
0	4	0008506	0.000000	0.025000
0	4	0016573	0.000000	0.967742
0	4	0048662	0.000000	0.025000
0	4	0015732	0.000000	0.020833
0	4	0043232	0.000000	0.450000
0	4	0031167	0.000000	0.970588
0	4	0006941	0.000000	0.025641
0	4	0015020	0.000000	0.000000
0	4	0001525	0.000000	0.020408
0	4	0004508	0.000000	0.047619
0	4	0034243	0.000000	0.550000
0	4	0043227	0.000000	0.300000
0	4	0043228	0.000000	0.300000
0	4	0006464	0.000000	0.789474
0	4	0004674	0.000000	0.965517
0	4	0044424	0.000000	0.500000
0	4	0019908	0.000000	0.700000
0	4	0006468	0.000000	1.000000
0	4	0000785	0.000000	0.714286
0	4	0032508	0.000000	0.076923
0	4	0097472	0.000000	0.942857
0	4	0003677	0.000000	0.750000
0	4	0005515	0.000000	0.750000
0	4	0006955	0.000000	0.045455
0	4	0006354	0.000000	0.939394
0	4	0005488	0.000000	0.500000
0	4	0006357	0.000000	0.555556
0	4	0006955	0.000000	0.045455
0	4	1990883	0.000000	0.085714
0	4	0048193	0.000000	0.600000
0	4	0044444	0.000000	0.583333
0	4	0031224	0.000000	0.800000
0	4	0044464	0.000000	0.750000
0	4	0005488	0.000000	0.500000
0	4	0090174	0.000000	0.600000
0	4	0044431	0.000000	0.800000
0	4	0005515	0.000000	0.750000
0	4	0001573	0.000000	0.071429
0	4	0015031	0.000000	0.666667
0	4	0045198	0.000000	0.062500
0	4	0140056	0.000000	0.636364
0	4	0032812	0.000000	0.027778
0	4	0009653	0.000000	0.076923
0	4	0003676	0.000000	0.714286
0	4	0015935	0.000000	0.818182
0	4	0003674	0.000000	0.333333
0	4	0000030	0.000000	0.083333
0	4	0032760	0.000000	0.000000
0	4	0006221	0.000000	0.000000
0	4	0048812	0.000000	0.000000
0	4	0016021	0.000000	0.416667
0	4	0042256	0.000000	0.052632
0	4	0022610	0.000000	0.666667
0	4	0007179	0.000000	0.038462
0	4	0070337	0.000000	0.000000
0	4	0005604	0.000000	0.058824
0	4	0019932	0.000000	0.923077
0	4	0080156	0.000000	0.060606
0	4	0015934	0.000000	0.000000
0	4	0004637	0.000000	0.000000
0	4	0045337	0.000000	0.057143
0	4	0097472	0.000000	0.942857
0	4	0006464	0.000000	0.789474
0	4	0043227	0.000000	0.300000
0	4	0043235	0.000000	0.083333
0	4	0003691	0.000000	0.022727
0	4	0048839	0.000000	0.035714
0	4	0007043	0.000000	0.074074
0	4	0005913	0.000000	0.857143
0	4	0044459	0.000000	0.727273
0	4	0030016	0.000000	0.842105
0	4	0097517	0.000000	0.888889
0	4	0016020	0.000000	0.285714
0	4	0060537	0.000000	0.833333
0	4	0016868	0.000000	0.833333
0	4	0090665	0.000000	0.230769
0	4	0005924	0.000000	0.857143
0	4	0044291	0.000000	0.800000
0	4	0044444	0.000000	0.875000
0	4	0010927	0.000000	0.464286
0	4	0006282	0.000000	0.047619
0	4	0003700	0.000000	0.037037
0	4	0044449	0.000000	0.894737
0	4	0060070	0.000000	0.047619
0	4	0003714	0.000000	0.026316
0	4	0050780	0.000000	0.857143
0	4	0050780	0.000000	0.857143
0	4	0050780	0.000000	0.857143
0	4	0044464	0.000000	0.500000
0	4	0006342	0.000000	0.000000
0	4	0042989	0.000000	0.000000
0	4	0030198	0.000000	0.000000
0	4	0005459	0.000000	0.032258
0	4	0043005	0.000000	0.875000
0	4	0001508	0.000000	0.714286
0	4	0098797	0.000000	0.545455
0	4	0003254	0.000000	0.909091
0	4	0044464	0.000000	0.500000
0	4	0002084	0.000000	0.052632
0	4	0086001	0.000000	0.625000
0	4	0005272	0.000000	0.968750
0	4	0018315	0.000000	0.068966
0	4	0008016	0.000000	0.777778
0	4	0019226	0.000000	0.642857
0	4	0006814	0.000000	0.600000
0	4	0043981	0.000000	0.045455
0	4	0019464	0.000000	0.088889
0	4	0007093	0.000000	0.894737
0	4	0061982	0.000000	0.250000
0	4	0051276	0.000000	0.545455
0	4	0043231	0.000000	0.900000
0	4	0030507	0.000000	0.000000
0	4	0006891	0.000000	0.058824
0	4	0004337	0.000000	0.000000
0	4	0046294	0.000000	0.078125
0	4	0005515	0.000000	0.750000
0	4	0006928	0.000000	0.600000
0	4	0007017	0.000000	0.600000
0	4	0005515	0.000000	0.750000
0	4	0005515	0.000000	0.750000
0	4	0034622	0.000000	0.375000
0	4	0005858	0.000000	0.969697
0	4	1902494	0.000000	0.166667
0	4	0031012	0.000000	0.047619
0	4	0003777	0.000000	0.692308
0	4	0032543	0.000000	0.064516
0	4	0051998	0.000000	0.062500
0	4	0097500	0.000000	0.055556
0	4	0033218	0.000000	0.600000
0	4	0044464	0.000000	0.500000
0	4	0046976	0.000000	0.020833
0	4	0008150	0.000000	0.333333
0	4	0071814	0.000000	0.666667
0	4	0097006	0.000000	0.666667
0	4	0004032	0.000000	0.076923
0	4	0010884	0.000000	0.833333
0	4	0005673	0.000000	0.088235
0	4	0030374	0.000000	0.095238
0	4	0031674	0.000000	0.952381
0	4	0007610	0.000000	0.666667
0	4	0003015	0.000000	0.714286
0	4	0014706	0.000000	0.428571
0	4	0051001	0.000000	0.055556
0	4	0044325	0.000000	0.000000
0	4	0006099	0.000000	0.045455
0	4	0046332	0.000000	0.000000
0	4	0005488	0.000000	0.500000
0	4	0007186	0.000000	0.916667
0	4	0033218	0.000000	0.750000
0	4	0031226	0.000000	0.833333
0	4	0004888	0.000000	0.250000
0	4	0055114	0.000000	0.071429
0	4	0052814	0.000000	0.083333
0	4	0008028	0.000000	0.050000
0	4	0072657	0.000000	0.052632
0	4	0044421	0.000000	0.750000
0	4	0009966	0.000000	0.888889
0	4	0010810	0.000000	0.625000
0	4	0006911	0.000000	0.076923
0	4	0048562	0.000000	0.866667
0	4	0043652	0.000000	0.071429
0	4	1905030	0.000000	0.071429
0	4	0055001	0.000000	0.769231
0	4	0097352	0.000000	0.076923
0	4	0071310	0.000000	0.666667
0	4	0016021	0.000000	0.416667
0	4	0009987	0.000000	0.181818
0	4	0043531	0.000000	0.000000
0	4	0003954	0.000000	0.055556
0	4	0015886	0.000000	0.041667
0	4	0017113	0.000000	0.052632
0	4	0008565	0.000000	0.681818
0	4	0005048	0.000000	0.833333
0	4	0006886	0.000000	0.461538
0	4	0007501	0.000000	0.032258
0	4	0098800	0.000000	0.966667
0	4	0032963	0.000000	0.041667
0	4	0002027	0.000000	0.033333
0	4	0046294	0.000000	0.029851
0	4	0046872	0.000000	0.714286
0	4	0000977	0.000000	0.875000
0	4	0021984	0.000000	0.000000
0	4	0022841	0.000000	0.025000
0	4	0033041	0.000000	0.035714
0	4	0031981	0.000000	0.944444
0	4	0003743	0.000000	0.075758
0	4	0031226	0.000000	0.833333
0	4	0006820	0.000000	0.666667
0	4	0008514	0.000000	0.850000
0	4	0015245	0.000000	0.864865
0	4	0015908	0.000000	0.833333
0	4	0019346	0.000000	0.034483
0	4	0044196	0.000000	0.040000
0	4	0005000	0.000000	0.054054
0	4	0060271	0.000000	0.045455
0	4	0017038	0.000000	0.750000
0	4	0005215	0.000000	0.133333
0	4	0006398	0.000000	0.027027
0	4	0004350	0.000000	0.090909
0	4	0000403	0.000000	0.045455
0	4	0046475	0.000000	0.027027
0	4	0101031	0.000000	0.250000
0	4	0048268	0.000000	0.000000
0	4	1901565	0.000000	0.000000
0	4	0045337	0.000000	0.000000
0	4	0010109	0.000000	0.000000
0	4	1903338	0.000000	0.714286
0	4	0043231	0.000000	0.900000
0	4	0001067	0.000000	0.750000
0	4	0006355	0.000000	0.558824
0	4	0003677	0.000000	0.857143
0	4	0007501	0.000000	0.032258
0	4	0070475	0.000000	0.025000
0	4	0071423	0.000000	0.040000
0	4	0005025	0.000000	0.081633
0	4	0006024	0.000000	0.086957
0	4	0015140	0.000000	0.052632
0	4	0044444	0.000000	0.538462
0	4	0005575	0.000000	0.500000
0	4	0004497	0.000000	0.777778
0	4	0018105	0.000000	0.068966
0	4	0007034	0.000000	0.076923
0	4	0004536	0.000000	0.923077
0	4	0016070	0.000000	0.666667
0	4	0043227	0.000000	0.300000
0	4	0016788	0.000000	0.200000
0	4	0034655	0.000000	0.740741
0	4	0015131	0.000000	0.040816
0	4	0032436	0.000000	0.017857
0	4	0004519	0.000000	0.952381
0	4	0008284	0.000000	0.037037
0	4	0051930	0.000000	0.037037
0	4	0048522	0.000000	0.500000
0	4	0106068	0.000000	0.263158
0	4	0015301	0.000000	0.033333
0	4	0043231	0.000000	0.900000
0	4	0006259	0.000000	0.727273
0	4	0016973	0.000000	0.070175
0	4	0046872	0.000000	0.000000
0	4	0016787	0.000000	0.000000
0	4	0009536	0.000000	0.923077
0	4	0098791	0.000000	0.947368
0	4	0006810	0.000000	0.800000
0	4	0005085	0.000000	0.909091
0	4	0008967	0.000000	0.086957
0	4	0004334	0.000000	0.062500
0	4	0000712	0.000000	0.023256
0	4	0002074	0.000000	0.041667
0	4	0009668	0.000000	0.888889
0	4	0044434	0.000000	0.809524
0	4	0043231	0.000000	0.692308
0	4	0010225	0.000000	0.066667
0	4	1900618	0.000000	0.750000
0	4	0003755	0.000000	0.064516
0	4	0009651	0.000000	0.071429
0	4	0004890	0.000000	0.000000
0	4	0009092	0.000000	0.761905
0	4	0050662	0.000000	0.307692
0	4	0016829	0.000000	0.750000
0	4	0000278	0.000000	0.086957
0	4	0002040	0.000000	0.027027
0	4	0007501	0.000000	0.045455
0	4	0000329	0.000000	0.000000
0	4	0022618	0.000000	0.375000
0	4	0016591	0.000000	0.931034
0	4	0043175	0.000000	0.666667
0	4	0032786	0.000000	0.900000
0	4	0009405	0.000000	0.028571
0	4	0030308	0.000000	0.085106
0	4	0060079	0.000000	0.065574
0	4	0048675	0.000000	0.060606
0	4	0046907	0.000000	0.777778
0	4	0005768	0.000000	0.937500
0	4	0044425	0.000000	0.600000
0	4	0005765	0.000000	0.705882
0	4	0017016	0.000000	0.875000
0	4	0016192	0.000000	0.555556
0	4	0051213	0.000000	0.071429
0	4	0006081	0.000000	0.071429
0	4	0036353	0.000000	0.025641
0	4	0019228	0.000000	0.045455
0	4	0044444	0.000000	0.875000
0	4	0016634	0.000000	0.888889
0	4	0006782	0.000000	0.720930
0	4	0045089	0.000000	0.043478
0	4	0007608	0.000000	0.066667
0	4	0004004	0.000000	0.086957
0	4	0002548	0.000000	0.033333
0	4	0019627	0.000000	0.631579
0	4	0006575	0.000000	0.470588
0	4	0046930	0.000000	0.000000
0	4	0050716	0.000000	0.020408
0	4	0006525	0.000000	0.736842
0	4	0016879	0.000000	0.800000
0	4	0000815	0.000000	0.000000
0	4	0010811	0.000000	0.041667
0	4	0044464	0.000000	0.500000
0	4	0009832	0.000000	0.888889
0	4	0008306	0.000000	0.058824
0	4	0043982	0.000000	0.078947
0	4	0006014	0.000000	0.058824
0	4	0005925	0.000000	0.083333
0	4	0044464	0.000000	0.500000
0	4	0004370	0.000000	0.000000
0	4	0006627	0.000000	0.000000
0	4	0005025	0.000000	0.000000
0	4	0005549	0.000000	0.000000
0	4	0006355	0.000000	0.863636
0	4	0003676	0.000000	0.714286
0	4	0043227	0.000000	0.300000
0	4	0007017	0.000000	0.041667
0	4	0006091	0.000000	0.038462
0	4	0006168	0.000000	0.016949
0	4	0071966	0.000000	0.026316
0	4	0009314	0.000000	0.800000
0	4	0010628	0.000000	0.294118
0	4	0002196	0.000000	0.032258
0	4	0006700	0.000000	0.037037
0	4	0097428	0.000000	0.066667
0	4	0005871	0.000000	0.000000
0	4	0006771	0.000000	0.571429
0	4	0016740	0.000000	0.600000
0	4	0006974	0.000000	0.060606
0	4	0043488	0.000000	0.021277
0	4	0004791	0.000000	0.080000
0	4	0046579	0.000000	0.021277
0	4	0009266	0.000000	0.666667
0	4	0050916	0.000000	0.076923
0	4	0009266	0.000000	0.666667
0	4	0009415	0.000000	0.800000
0	4	0018342	0.000000	0.045455
0	4	0006950	0.000000	0.500000
0	4	0001055	0.000000	0.021739
0	4	0004337	0.000000	0.000000
0	4	0097159	0.000000	0.500000
0	4	0016072	0.000000	0.680000
0	4	0032273	0.000000	0.026316
0	4	0008258	0.000000	0.028571
0	4	0045038	0.000000	0.017544
0	4	0015079	0.000000	0.033333
0	4	0043227	0.000000	0.300000
0	4	0005222	0.000000	0.000000
0	4	0015631	0.000000	0.000000
0	4	1902857	0.000000	0.000000
0	4	0004365	0.000000	0.000000
0	4	0006376	0.000000	0.945946
0	4	0005663	0.000000	0.000000
0	4	0036020	0.000000	0.000000
0	4	0015085	0.000000	0.016393
0	4	0010766	0.000000	0.020833
0	4	0005575	0.000000	0.500000
0	4	0071222	0.000000	0.032258
0	4	0016705	0.000000	0.777778
0	4	0009535	0.000000	0.074074
0	4	0003341	0.000000	0.071429
0	4	0031083	0.000000	0.076923
0	4	0005575	0.000000	0.500000
0	4	0005680	0.000000	0.047619
0	4	0016705	0.000000	0.777778
0	4	0006413	0.000000	0.058824
0	4	0002062	0.000000	0.043478
0	4	0032094	0.000000	0.066667
0	4	0044464	0.000000	0.500000
0	4	0004672	0.000000	0.964286
0	4	0030971	0.000000	0.027778
0	4	0035375	0.000000	0.031250
0	4	0006623	0.000000	0.019231
0	4	0071423	0.000000	0.021739
0	4	0033333	0.000000	1.000000
0	4	0048856	0.000000	0.428571
0	4	0004300	0.000000	0.000000
0	4	0046084	0.000000	0.025641
0	4	0038191	0.000000	0.000000
0	4	0010109	0.000000	0.076923
0	4	0022843	0.000000	0.509804
0	4	0044464	0.000000	0.500000
0	4	0034703	0.000000	0.458333
0	4	0099565	0.000000	0.840000
0	4	0097458	0.000000	0.428571
0	4	0048167	0.000000	0.625000
0	4	0031543	0.000000	0.039474
0	4	0007399	0.000000	0.066667
0	4	0042162	0.000000	0.017241
0	4	0046785	0.000000	0.050000
0	4	0006355	0.000000	0.950000
0	4	0050715	0.000000	0.878788
0	4	0006325	0.000000	0.875000
0	4	0045088	0.000000	0.600000
0	4	0005515	0.000000	0.750000
0	4	0032732	0.000000	0.666667
0	4	0010506	0.000000	0.562500
0	4	0043410	0.000000	0.953488
0	4	0065009	0.000000	0.300000
0	4	0003676	0.000000	0.714286
0	4	1903557	0.000000	0.833333
0	4	0006935	0.000000	0.437500
0	4	0044260	0.000000	0.411765
0	4	0045089	0.000000	1.000000
0	4	0000785	0.000000	0.560000
0	4	0001819	0.000000	0.800000
0	4	1902533	0.000000	0.888889
0	4	0008076	0.000000	0.069767
0	4	0045893	0.000000	0.944444
0	4	0008150	0.000000	0.500000
0	4	0006612	0.000000	0.055556
0	4	0006610	0.000000	0.048780
0	4	0032731	0.000000	0.571429
0	4	0009897	0.000000	0.090909
0	4	0044444	0.000000	0.583333
0	4	0005515	0.000000	1.000000
0	4	0031966	0.000000	0.807692
0	4	0010822	0.000000	0.705882
0	4	0003674	0.000000	0.333333
0	4	0006478	0.000000	0.027027
0	4	0004483	0.000000	0.027027
0	4	0042738	0.000000	0.035714
0	4	0048477	0.000000	0.027027
0	4	0043170	0.000000	0.444444
0	4	0098590	0.000000	0.900000
0	4	0044444	0.000000	0.538462
0	4	0044444	0.000000	0.538462
0	4	0005319	0.000000	0.647059
0	4	0042144	0.000000	0.062500
0	4	0055088	0.000000	0.750000
0	4	0046627	0.000000	0.083333
0	4	0061158	0.000000	0.047619
0	4	0005125	0.000000	0.083333
0	4	0043227	0.000000	0.300000
0	4	0010305	0.000000	0.028571
0	4	0006412	0.000000	0.962963
0	4	0004350	0.000000	0.058824
0	4	0080030	0.000000	0.000000
0	4	0000055	0.000000	0.014925
0	4	0005575	0.000000	0.250000
0	4	0010842	0.000000	0.000000
0	4	0044421	0.000000	0.750000
0	4	0006906	0.000000	0.000000
0	4	0031119	0.000000	0.000000
0	4	0046475	0.000000	0.000000
0	4	0005697	0.000000	0.000000
0	4	0009142	0.000000	0.027027
0	4	0043492	0.000000	0.476190
0	4	0006869	0.000000	1.000000
0	4	0071702	0.000000	0.625000
0	4	0016237	0.000000	0.062500
0	4	0043161	0.000000	0.029412
0	4	0003676	0.000000	0.714286
0	4	0005575	0.000000	0.333333
0	4	0009987	0.000000	0.500000
0	4	0017150	0.000000	0.057143
0	4	0005315	0.000000	0.066667
0	4	0006210	0.000000	0.062500
0	4	0046621	0.000000	0.058824
0	4	0045296	0.000000	0.416667
0	4	0043296	0.000000	0.666667
0	4	0000722	0.000000	0.025000
0	4	0097014	0.000000	0.043478
0	4	0030511	0.000000	0.031250
0	4	0090286	0.000000	0.033333
0	4	0007165	0.000000	0.909091
0	4	0000941	0.000000	0.000000
0	4	0001103	0.000000	0.000000
0	4	0005762	0.000000	0.000000
0	4	0005545	0.000000	0.000000
0	4	0005575	0.000000	0.500000
0	4	0005488	0.000000	0.666667
0	4	0005496	0.000000	0.833333
0	4	0044444	0.000000	0.875000
0	4	0043178	0.000000	0.444444
0	4	0046038	0.000000	0.011111
0	4	0015918	0.000000	0.714286
0	4	0044432	0.000000	0.888889
0	4	0016020	0.000000	1.000000
0	4	0006468	0.000000	0.031250
0	4	0036508	0.000000	0.030303
0	4	1904045	0.000000	0.022727
0	4	0044428	0.000000	0.866667
0	4	0019869	0.000000	0.000000
0	4	0047724	0.000000	0.000000
0	4	0043023	0.000000	0.000000
0	4	0006325	0.000000	0.000000
0	4	0044445	0.000000	0.409091
0	4	0003674	0.000000	0.333333
0	4	0007507	0.000000	0.000000
0	4	0006282	0.000000	0.000000
0	4	0005914	0.000000	0.035714
0	4	0032963	0.000000	0.000000
0	4	0019222	0.000000	0.666667
0	4	0000977	0.000000	0.823529
0	4	0043227	0.000000	0.300000
0	4	0006865	0.000000	0.058824
0	4	0034708	0.000000	0.375000
0	4	0072657	0.000000	0.076923
0	4	0046785	0.000000	0.045455
0	4	0003924	0.000000	0.041667
0	4	0016791	0.000000	0.464286
0	4	0044424	0.000000	0.625000
0	4	0043408	0.000000	0.536585
0	4	0043231	0.000000	0.900000
0	4	0007018	0.000000	0.064516
0	4	0031072	0.000000	0.800000
0	4	0005249	0.000000	0.031746
0	4	0042391	0.000000	0.046512
0	4	0060216	0.000000	0.025641
0	4	0007186	0.000000	1.000000
0	4	0036092	0.000000	0.058824
0	4	0007165	0.000000	0.909091
0	4	0031226	0.000000	0.833333
0	4	0004377	0.000000	0.074074
0	4	0070593	0.000000	0.074074
0	4	0008565	0.000000	0.068966
0	4	0008287	0.000000	0.700000
0	4	0019722	0.000000	0.928571
0	4	0004723	0.000000	0.966667
0	4	0005488	0.000000	0.500000
0	4	0097065	0.000000	0.055556
0	4	0043406	0.000000	0.061538
0	4	0048149	0.000000	0.076923
0	4	0007612	0.000000	0.047619
0	4	0043231	0.000000	0.750000
0	4	0004124	0.000000	0.000000
0	4	0048512	0.000000	0.000000
0	4	0008020	0.000000	0.000000
0	4	0007267	0.000000	0.000000
0	4	0016861	0.000000	0.833333
0	4	0005996	0.000000	0.777778
0	4	0019682	0.000000	0.323529
0	4	0035494	0.000000	0.047619
0	4	0050684	0.000000	0.045455
0	4	0070286	0.000000	0.036364
0	4	0050852	0.000000	0.034483
0	4	0004888	0.000000	0.210526
0	4	0000398	0.000000	0.024390
0	4	0019748	0.000000	0.047619
0	4	0006828	0.000000	0.037037
0	4	0055008	0.000000	0.051282
0	4	0098662	0.000000	0.733333
0	4	0009225	0.000000	0.033333
0	4	0022843	0.000000	0.702703
0	4	0031224	0.000000	0.800000
0	4	0005249	0.000000	1.000000
0	4	0034705	0.000000	0.571429
0	4	0047865	0.000000	0.045455
0	4	1990145	0.000000	0.024390
0	4	0019870	0.000000	0.043478
0	4	0005261	0.000000	0.656250
0	4	0006875	0.000000	0.750000
0	4	0034702	0.000000	0.909091
0	4	0043168	0.000000	0.571429
0	4	0016021	0.000000	0.454545
0	4	0030001	0.000000	0.777778
0	4	0006816	0.000000	0.625000
0	4	0014912	0.000000	0.057143
0	4	0070545	0.000000	0.085714
0	4	0032991	0.000000	0.181818
0	4	0007339	0.000000	0.064516
0	4	0050911	0.000000	0.736842
0	4	0048015	0.000000	0.066667
0	4	0004649	0.000000	0.041667
0	4	0004370	0.000000	0.064516
0	4	0004017	0.000000	0.033898
0	4	0045026	0.000000	0.388889
0	4	0006739	0.000000	0.046512
0	4	0035556	0.000000	0.074074
0	4	0032273	0.000000	0.032258
0	4	0004535	0.000000	0.041667
0	4	0044421	0.000000	0.750000
0	4	0005102	0.000000	0.800000
0	4	0006935	0.000000	0.875000
0	4	0016021	0.000000	0.416667
0	4	0007166	0.000000	0.916667
0	4	0050919	0.000000	1.000000
0	4	0006631	0.000000	0.083333
0	4	0048841	0.000000	0.666667
0	4	0043687	0.000000	0.076923
0	4	2000147	0.000000	0.866667
0	4	0005102	0.000000	0.800000
0	4	0014032	0.000000	0.703704
0	4	0009228	0.000000	0.045455
0	4	0015279	0.000000	0.036364
0	4	0044464	0.000000	0.500000
0	4	0005254	0.000000	0.933333
0	4	0061778	0.000000	0.906250
0	4	0050667	0.000000	0.021739
0	4	0048040	0.000000	0.028571
0	4	0004521	0.000000	0.036364
0	4	0018063	0.000000	0.018182
0	4	0031981	0.000000	0.944444
0	4	0035251	0.000000	0.000000
0	4	0045892	0.000000	0.000000
0	4	0044212	0.000000	0.000000
0	4	0019898	0.000000	0.047619
0	4	0048468	0.000000	0.466667
0	4	0003700	0.000000	0.916667
0	4	0043227	0.000000	0.300000
0	4	0001012	0.000000	0.642857
0	4	0042632	0.000000	0.066667
0	4	0005049	0.000000	0.055556
0	4	0009768	0.000000	0.090909
0	4	0015385	0.000000	0.034483
0	4	0031226	0.000000	0.833333
0	4	0019229	0.000000	0.818182
0	4	0008528	0.000000	0.947368
0	4	0071310	0.000000	0.666667
0	4	0009987	0.000000	0.181818
0	4	0003044	0.000000	0.769231
0	4	0051371	0.000000	0.040000
0	4	0003691	0.000000	0.035714
0	4	0003746	0.000000	0.088235
0	4	0015014	0.000000	0.046512
0	4	0043227	0.000000	0.300000
0	4	0097159	0.000000	0.500000
0	4	0006641	0.000000	0.000000
0	4	0018230	0.000000	0.000000
0	4	0047086	0.000000	0.066667
0	4	0001054	0.000000	0.021739
0	4	0044424	0.000000	0.625000
0	4	0006629	0.000000	0.714286
0	4	0038084	0.000000	0.090909
0	4	0004033	0.000000	0.900000
0	4	0016491	0.000000	1.000000
0	4	0004497	0.000000	0.857143
0	4	0045214	0.000000	0.047619
0	4	0016616	0.000000	0.800000
0	4	0008202	0.000000	1.000000
0	4	0032979	0.000000	0.037037
0	4	0003824	0.000000	0.333333
0	4	0010521	0.000000	0.043478
0	4	0006357	0.000000	0.833333
0	4	0032501	0.000000	0.400000
0	4	1990837	0.000000	0.750000
0	4	0005488	0.000000	0.500000
0	4	0003674	0.000000	0.333333
0	4	0001012	0.000000	0.642857
0	4	0048869	0.000000	0.800000
0	4	0003700	0.000000	0.916667
0	4	0004714	0.000000	0.083333
0	4	0043227	0.000000	0.300000
0	4	0044798	0.000000	0.941176
0	4	0015012	0.000000	0.071429
0	4	0110034	0.000000	0.085106
0	4	0003712	0.000000	0.720000
0	4	0097500	0.000000	0.055556
0	4	0043277	0.000000	0.411765
0	4	0005575	0.000000	0.500000
0	4	0048856	0.000000	0.375000
0	4	0044464	0.000000	0.500000
0	4	0004029	0.000000	0.062500
0	4	0097194	0.000000	0.555556
0	4	0004017	0.000000	0.041667
0	4	0031386	0.000000	0.000000
0	4	0006559	0.000000	0.048780
0	4	0043227	0.000000	0.300000
0	4	0000987	0.000000	0.812500
0	4	0003677	0.000000	0.857143
0	4	0016237	0.000000	0.083333
0	4	0004322	0.000000	0.083333
0	4	0004483	0.000000	0.026316
0	4	0006654	0.000000	0.037037
0	4	0032502	0.000000	0.500000
0	4	0008134	0.000000	0.800000
0	4	0034660	0.000000	0.941176
0	4	0061598	0.000000	0.000000
0	4	0031968	0.000000	0.692308
0	4	0000921	0.000000	0.066667
0	4	0055008	0.000000	0.026316
0	4	0071978	0.000000	0.076923
0	4	0040036	0.000000	0.555556
0	4	0044444	0.000000	0.875000
0	4	0046578	0.000000	0.550000
0	4	0043409	0.000000	0.745455
0	4	0032263	0.000000	0.010870
0	4	0033041	0.000000	0.025641
0	4	0002062	0.000000	0.031250
0	4	0051216	0.000000	0.035714
0	4	0005088	0.000000	0.866667
0	4	0005768	0.000000	0.937500
0	4	0015848	0.000000	0.038462
0	4	0006122	0.000000	0.017544
0	4	0006212	0.000000	0.021739
0	4	0001302	0.000000	0.047619
0	4	0006400	0.000000	0.923077
0	4	0016866	0.000000	0.800000
0	4	0043231	0.000000	0.900000
0	4	0009834	0.000000	0.071429
0	4	0016556	0.000000	0.904762
0	4	0010305	0.000000	0.034483
0	4	1902165	0.000000	0.024390
0	4	1902036	0.000000	0.030303
0	4	0031545	0.000000	0.935484
0	4	0019511	0.000000	0.678571
0	4	0043231	0.000000	0.692308
0	4	0016246	0.000000	0.045455
0	4	0036159	0.000000	0.040000
0	4	0002023	0.000000	0.026316
0	4	0004451	0.000000	0.057143
0	4	0031683	0.000000	0.045455
0	4	0016598	0.000000	0.021277
0	4	0050911	0.000000	0.736842
0	4	0048812	0.000000	0.045455
0	4	0007475	0.000000	0.038462
0	4	0043227	0.000000	0.300000
0	4	0003700	0.000000	0.916667
0	4	0006355	0.000000	0.950000
0	4	0009987	0.000000	0.400000
0	4	0014809	0.000000	0.076923
0	4	0017056	0.000000	0.062500
0	4	0042626	0.000000	0.046512
0	4	0003680	0.000000	0.030303
0	4	0042255	0.000000	0.888889
0	4	0044428	0.000000	0.650000
0	4	0007165	0.000000	0.833333
0	4	0004012	0.000000	0.080000
0	4	0004034	0.000000	0.000000
0	4	0006888	0.000000	0.047619
0	4	1904382	0.000000	0.065574
0	4	0022618	0.000000	0.666667
0	4	0019843	0.000000	0.875000
0	4	0043232	0.000000	0.450000
0	4	0034470	0.000000	0.760000
0	4	0003954	0.000000	0.066667
0	4	0060294	0.000000	0.068966
0	4	0035567	0.000000	0.062500
0	4	0009952	0.000000	0.040000
0	4	0048037	0.000000	0.428571
0	4	0005548	0.000000	0.086957
0	4	0008150	0.000000	0.333333
0	4	0042493	0.000000	0.333333
0	4	0016491	0.000000	0.750000
0	4	0044281	0.000000	0.500000
0	4	0004497	0.000000	0.875000
0	4	0044237	0.000000	0.571429
0	4	0045732	0.000000	0.052632
0	4	0051016	0.000000	0.044444
0	4	0048242	0.000000	0.068966
0	4	0071944	0.000000	0.666667
0	4	0030029	0.000000	0.500000
0	4	0051493	0.000000	0.777778
0	4	0044464	0.000000	0.750000
0	4	0008150	0.000000	0.333333
0	4	0097435	0.000000	0.500000
0	4	0065008	0.000000	0.300000
0	4	0005575	0.000000	0.250000
0	4	0007264	0.000000	0.857143
0	4	0019899	0.000000	0.666667
0	4	0032550	0.000000	0.476190
0	4	0006210	0.000000	0.064516
0	4	0016462	0.000000	0.750000
0	4	0001056	0.000000	0.047619
0	4	0051603	0.000000	0.086957
0	4	0032049	0.000000	0.074074
0	4	0022610	0.000000	0.666667
0	4	0031226	0.000000	0.833333
0	4	1990966	0.000000	0.027778
0	4	0014068	0.000000	0.050000
0	4	0042813	0.000000	0.045455
0	4	0043024	0.000000	0.000000
0	4	0043227	0.000000	0.300000
0	4	0004930	0.000000	0.047619
0	4	0003676	0.000000	0.833333
0	4	0035725	0.000000	0.000000
0	4	0006521	0.000000	0.000000
0	4	0015248	0.000000	0.052632
0	4	0090085	0.000000	0.555556
0	4	0005515	0.000000	0.600000
0	4	0035327	0.000000	0.000000
0	4	0035437	0.000000	0.046512
0	4	0009611	0.000000	0.033333
0	4	0004012	0.000000	0.032787
0	4	0044281	0.000000	0.500000
0	4	0008391	0.000000	0.900000
0	4	0016491	0.000000	0.750000
0	4	0019369	0.000000	0.950000
0	4	0016705	0.000000	0.777778
0	4	0071466	0.000000	0.727273
0	4	0042493	0.000000	0.333333
0	4	0046906	0.000000	0.714286
0	4	0007526	0.000000	0.066667
0	4	0008152	0.000000	0.666667
0	4	0042720	0.000000	0.000000
0	4	0009908	0.000000	0.058824
0	4	0006406	0.000000	0.071429
0	4	0009987	0.000000	0.181818
0	4	0031145	0.000000	0.054054
0	4	0016616	0.000000	0.055556
0	4	0007052	0.000000	0.083333
0	4	0004508	0.000000	0.050000
0	4	0007165	0.000000	0.833333
0	4	0007615	0.000000	0.050000
0	4	0018344	0.000000	0.071429
0	4	0044464	0.000000	0.500000
0	4	0035435	0.000000	0.040000
0	4	0052657	0.000000	0.000000
0	4	0007165	0.000000	0.833333
0	4	0042277	0.000000	1.000000
0	4	0004888	0.000000	0.250000
0	4	0005488	0.000000	0.500000
0	4	0016021	0.000000	0.416667
0	4	0007041	0.000000	0.058824
0	4	0004672	0.000000	0.075000
0	4	0045719	0.000000	0.090909
0	4	0007612	0.000000	0.052632
0	4	0007034	0.000000	0.833333
0	4	0016482	0.000000	0.727273
0	4	0005515	0.000000	0.600000
0	4	0017016	0.000000	0.875000
0	4	0044433	0.000000	0.695652
0	4	0016197	0.000000	0.900000
0	4	0007034	0.000000	0.833333
0	4	0002161	0.000000	0.030303
0	4	0009231	0.000000	0.030303
0	4	1990813	0.000000	0.027778
0	4	0050911	0.000000	0.052632
0	4	0032991	0.000000	0.095238
0	4	0006355	0.000000	0.950000
0	4	1901605	0.000000	0.030303
0	4	0003381	0.000000	0.023256
0	4	1904382	0.000000	0.013889
0	4	0019843	0.000000	0.000000
0	4	0034399	0.000000	0.947368
0	4	0051018	0.000000	0.800000
0	4	0007162	0.000000	0.000000
0	4	0006941	0.000000	0.000000
0	4	0023014	0.000000	0.000000
0	4	0009438	0.000000	0.000000
0	4	0003723	0.000000	0.857143
0	4	0032991	0.000000	0.666667
0	4	0009987	0.000000	0.500000
0	4	0004588	0.000000	0.083333
0	4	0004029	0.000000	0.083333
0	4	0005229	0.000000	0.028571
0	4	0022625	0.000000	0.136364
0	4	0004888	0.000000	0.210526
0	4	0016709	0.000000	0.076923
0	4	0045038	0.000000	0.019608
0	4	0050509	0.000000	0.038462
0	4	0004851	0.000000	0.071429
0	4	0007186	0.000000	0.846154
0	4	0031821	0.000000	0.857143
0	4	0008047	0.000000	0.588235
0	4	0044877	0.000000	0.750000
0	4	0019933	0.000000	0.777778
0	4	0016462	0.000000	0.750000
0	4	0044424	0.000000	0.227273
0	4	0005102	0.000000	0.800000
0	4	0007166	0.000000	0.916667
0	4	0008176	0.000000	0.040816
0	4	0065008	0.000000	0.600000
0	4	0006572	0.000000	0.048780
0	4	0002196	0.000000	0.093750
0	4	0006506	0.000000	0.034483
0	4	0016757	0.000000	0.666667
0	4	0004930	0.000000	0.047619
0	4	0005865	0.000000	0.000000
0	4	0009102	0.000000	0.000000
0	4	0004930	0.000000	0.047619
0	4	0005789	0.000000	0.800000
0	4	0015662	0.000000	0.681818
0	4	0098662	0.000000	0.687500
0	4	0015662	0.000000	0.681818
0	4	0055074	0.000000	0.578947
0	4	0042571	0.000000	0.032258
0	4	0002058	0.000000	0.019231
0	4	0030971	0.000000	0.019231
0	4	0007602	0.000000	0.085714
0	4	0005488	0.000000	0.666667
0	4	0032210	0.000000	0.037037
0	4	0060322	0.000000	0.800000
0	4	0042567	0.000000	0.000000
0	4	0005666	0.000000	0.000000
0	4	0006178	0.000000	0.023810
0	4	0044444	0.000000	0.538462
0	4	0009651	0.000000	0.000000
0	4	0034271	0.000000	0.041667
0	4	0015106	0.000000	0.000000
0	4	0030199	0.000000	0.000000
0	4	0016020	0.000000	0.333333
0	4	0007017	0.000000	0.047619
0	4	0050911	0.000000	0.736842
0	4	0046872	0.000000	0.043478
0	4	0019511	0.000000	0.027027
0	4	0003756	0.000000	0.040000
0	4	0043227	0.000000	0.300000
0	4	0001085	0.000000	0.000000
0	4	0008017	0.000000	0.000000
0	4	0035170	0.000000	0.000000
0	4	0071277	0.000000	0.000000
0	4	0060255	0.000000	0.833333
0	4	0043231	0.000000	0.900000
0	4	0000977	0.000000	0.823529
0	4	0006897	0.000000	0.083333
0	4	0044451	0.000000	0.791667
0	4	0006370	0.000000	0.037037
0	4	0010124	0.000000	0.042553
0	4	0010027	0.000000	0.071429
0	4	0005575	0.000000	0.500000
0	4	0030702	0.000000	0.000000
0	4	0034098	0.000000	0.086957
0	4	0051228	0.000000	0.000000
0	4	0001085	0.000000	0.000000
0	4	0043410	0.000000	0.953488
0	4	0042127	0.000000	0.625000
0	4	2000147	0.000000	0.866667
0	4	0044421	0.000000	0.750000
0	4	0005102	0.000000	0.666667
0	4	1902533	0.000000	0.888889
0	4	0043405	0.000000	0.527273
0	4	0007167	0.000000	0.857143
0	4	0031952	0.000000	0.548387
0	4	0015140	0.000000	0.027778
0	4	0003973	0.000000	0.071429
0	4	0035725	0.000000	0.045455
0	4	0006464	0.000000	0.074074
0	4	0043232	0.000000	0.450000
0	4	0007166	0.000000	0.000000
0	4	0033333	0.000000	0.000000
0	4	0018344	0.000000	0.000000
0	4	0042267	0.000000	0.000000
0	4	0044428	0.000000	0.650000
0	4	0004662	0.000000	0.000000
0	4	0004637	0.000000	0.000000
0	4	0006487	0.000000	0.000000
0	4	0010243	0.000000	0.000000
0	4	0009628	0.000000	0.600000
0	4	0030186	0.000000	0.625000
0	4	0048511	0.000000	0.666667
0	4	0008080	0.000000	0.888889
0	4	0045177	0.000000	0.000000
0	4	0030182	0.000000	0.066667
0	4	0007097	0.000000	0.076923
0	4	1903694	0.000000	0.041667
0	4	0042721	0.000000	0.000000
0	4	0007165	0.000000	0.909091
0	4	0032259	0.000000	0.076923
0	4	0005793	0.000000	0.000000
0	4	0043295	0.000000	0.000000
0	4	0043227	0.000000	0.300000
0	4	0014912	0.000000	0.000000
0	4	0007420	0.000000	0.000000
0	4	0001525	0.000000	0.000000
0	4	0044774	0.000000	0.000000
0	4	0004308	0.000000	0.045455
0	4	0007186	0.000000	0.687500
0	4	0016477	0.000000	0.090909
0	4	0022857	0.000000	0.090909
0	4	0048856	0.000000	0.055556
0	4	0016529	0.000000	0.652174
0	4	0043169	0.000000	0.666667
0	4	0031674	0.000000	0.952381
0	4	0010880	0.000000	0.527778
0	4	0043652	0.000000	0.039216
0	4	1901695	0.000000	0.066667
0	4	0070782	0.000000	0.064516
0	4	0046920	0.000000	0.062500
0	4	0015140	0.000000	0.794872
0	4	0009231	0.000000	0.015152
0	4	1903694	0.000000	0.016667
0	4	0000780	0.000000	0.000000
0	4	0004046	0.000000	0.022727
0	4	0016616	0.000000	0.727273
0	4	0044444	0.000000	0.583333
0	4	0019752	0.000000	0.818182
0	4	0016614	0.000000	0.777778
0	4	0036335	0.000000	0.071429
0	4	0046802	0.000000	0.032258
0	4	0019752	0.000000	0.818182
0	4	0003712	0.000000	0.076923
0	4	0003779	0.000000	0.076923
0	4	1904357	0.000000	0.714286
0	4	0043565	0.000000	0.875000
0	4	0000782	0.000000	0.580645
0	4	0004857	0.000000	0.238095
0	4	0007523	0.000000	0.018182
0	4	0008308	0.000000	0.029851
0	4	0005732	0.000000	0.060606
0	4	0031532	0.000000	0.020000
0	4	0070647	0.000000	0.941176
0	4	0043231	0.000000	0.900000
0	4	0034728	0.000000	0.080000
0	4	0008641	0.000000	0.833333
0	4	2000142	0.000000	0.027778
0	4	0070647	0.000000	0.941176
0	4	0007611	0.000000	0.043478
0	4	1905202	0.000000	0.076923
0	4	0008514	0.000000	0.850000
0	4	1901682	0.000000	0.400000
0	4	0005310	0.000000	0.928571
0	4	0099516	0.000000	0.789474
0	4	0031226	0.000000	0.833333
0	4	1902476	0.000000	0.636364
0	4	0016226	0.000000	0.033333
0	4	0036297	0.000000	0.024390
0	4	0005914	0.000000	0.055556
0	4	0035312	0.000000	0.042553
0	4	0036452	0.000000	0.724138
0	4	0032511	0.000000	0.254545
0	4	0003674	0.000000	0.500000
0	4	0016209	0.000000	0.071429
0	4	0042802	0.000000	0.666667
0	4	0009142	0.000000	0.089744
0	4	0005351	0.000000	0.060241
0	4	0005351	0.000000	0.060241
0	4	0051310	0.000000	0.555556
0	4	0007017	0.000000	0.600000
0	4	0015630	0.000000	0.647059
0	4	0008092	0.000000	0.666667
0	4	0005913	0.000000	0.045455
0	4	0005875	0.000000	0.941176
0	4	0003774	0.000000	0.888889
0	4	0016462	0.000000	0.750000
0	4	0007088	0.000000	0.066667
0	4	0050930	0.000000	0.052632
0	4	0035598	0.000000	0.057143
0	4	0010770	0.000000	0.400000
0	4	0040012	0.000000	0.444444
0	4	0031226	0.000000	0.833333
0	4	0048523	0.000000	0.750000
0	4	0051336	0.000000	0.833333
0	4	0043235	0.000000	0.750000
0	4	0007411	0.000000	0.784314
0	4	0004888	0.000000	0.235294
0	4	0071596	0.000000	0.046512
0	4	0036020	0.000000	0.095238
0	4	0022604	0.000000	0.800000
0	4	0009833	0.000000	0.062500
0	4	0000049	0.000000	0.043478
0	4	0044444	0.000000	0.538462
0	4	0008152	0.000000	0.400000
0	4	0072593	0.000000	0.833333
0	4	0004115	0.000000	0.000000
0	4	0008506	0.000000	0.022222
0	4	0032007	0.000000	0.045455
0	4	0042555	0.000000	0.066667
0	4	0060285	0.000000	0.692308
0	4	0044782	0.000000	0.571429
0	4	0097223	0.000000	0.363636
0	4	0032040	0.000000	0.066667
0	4	0097722	0.000000	0.909091
0	4	0003823	0.000000	0.000000
0	4	0044877	0.000000	0.000000
0	4	0004784	0.000000	0.044444
0	4	0009988	0.000000	0.307692
0	4	0000014	0.000000	0.052632
0	4	0035567	0.000000	0.074074
0	4	0005575	0.000000	0.250000
0	4	0008553	0.000000	0.017857
0	4	0006511	0.000000	0.055556
0	4	0019900	0.000000	0.714286
0	4	0030301	0.000000	0.000000
0	4	0034399	0.000000	0.000000
0	4	0009416	0.000000	0.000000
0	4	0005782	0.000000	0.000000
0	4	0004623	0.000000	1.000000
0	4	0009395	0.000000	0.826087
0	4	0052689	0.000000	0.625000
0	4	1901224	0.000000	0.025000
0	4	0046872	0.000000	0.833333
0	4	0005460	0.000000	0.030303
0	4	0008289	0.000000	0.428571
0	4	2000649	0.000000	0.025641
0	4	0044424	0.000000	0.625000
0	4	0007018	0.000000	0.076923
0	4	1904018	0.000000	0.785714
0	4	0007169	0.000000	0.928571
0	4	0048646	0.000000	0.312500
0	4	0031401	0.000000	0.724138
0	4	0002690	0.000000	0.931034
0	4	0006950	0.000000	0.428571
0	4	0050679	0.000000	0.833333
0	4	0005575	0.000000	0.250000
0	4	0048646	0.000000	0.312500
0	4	0048018	0.000000	0.944444
0	4	0004518	0.000000	0.062500
0	4	0005102	0.000000	0.571429
0	4	0050921	0.000000	0.800000
0	4	0035924	0.000000	0.523810
0	4	0005126	0.000000	0.714286
0	4	0016303	0.000000	0.040000
0	4	0052657	0.000000	0.076923
0	4	0006367	0.000000	0.044444
0	4	0044425	0.000000	0.150000
0	4	0033617	0.000000	0.045455
0	4	0031177	0.000000	0.000000
0	4	0002196	0.000000	0.055556
0	4	0097466	0.000000	0.019231
0	4	0010646	0.000000	0.625000
0	4	0006757	0.000000	0.415842
0	4	0044444	0.000000	0.875000
0	4	0043891	0.000000	0.900000
0	4	0007200	0.000000	0.047619
0	4	0030334	0.000000	0.055556
0	4	2000649	0.000000	0.038462
0	4	0005546	0.000000	0.052632
0	4	0031226	0.000000	0.833333
0	4	0009416	0.000000	0.454545
0	4	0004930	0.000000	0.687500
0	4	0044441	0.000000	0.647059
0	4	0006351	0.000000	0.051282
0	4	0004641	0.000000	0.031250
0	4	0007165	0.000000	0.909091
0	4	0007165	0.000000	0.909091
0	4	0014706	0.000000	0.062500
0	4	0000030	0.000000	0.057143
0	4	0048593	0.000000	0.894737
0	4	0008832	0.000000	0.000000
0	4	0000995	0.000000	0.018868
0	4	0043162	0.000000	0.022727
0	4	0048843	0.000000	0.068182
0	4	0030099	0.000000	0.882353
0	4	0044085	0.000000	0.600000
0	4	0031016	0.000000	0.666667
0	4	0046294	0.000000	0.044444
0	4	0002521	0.000000	0.882353
0	4	0051016	0.000000	0.046512
0	4	0070062	0.000000	0.000000
0	4	0032210	0.000000	0.037037
0	4	0048513	0.000000	0.636364
0	4	0008152	0.000000	0.666667
0	4	0120025	0.000000	0.714286
0	4	0043039	0.000000	0.076923
0	4	0008170	0.000000	0.818182
0	4	0006412	0.000000	0.074074
0	4	0009737	0.000000	0.076923
0	4	0005102	0.000000	0.071429
0	4	0050789	0.000000	0.600000
0	4	0051427	0.000000	0.833333
0	4	0007188	0.000000	0.785714
0	4	0042981	0.000000	0.583333
0	4	0050890	0.000000	0.714286
0	4	0035296	0.000000	0.428571
0	4	0008285	0.000000	0.800000
0	4	0042176	0.000000	0.588235
0	4	0033605	0.000000	0.629630
0	4	0097458	0.000000	0.571429
0	4	0050679	0.000000	0.833333
0	4	0005179	0.000000	0.947368
0	4	0043902	0.000000	0.500000
0	4	0051931	0.000000	0.875000
0	4	0007186	0.000000	0.916667
0	4	0043266	0.000000	0.666667
0	4	0048241	0.000000	0.583333
0	4	0004520	0.000000	0.055556
0	4	0001745	0.000000	0.090909
0	4	0070593	0.000000	0.086957
0	4	0043025	0.000000	0.875000
0	4	0046040	0.000000	0.048780
0	4	0044444	0.000000	0.583333
0	4	0048038	0.000000	0.800000
0	4	1901663	0.000000	0.857143
0	4	0006091	0.000000	0.625000
0	4	0034459	0.000000	0.045455
0	4	0035435	0.000000	0.047619
0	4	0060027	0.000000	0.045455
0	4	0007097	0.000000	0.055556
0	4	0005515	0.000000	0.600000
0	4	0016021	0.000000	0.416667
0	4	0006874	0.000000	1.000000
0	4	0015085	0.000000	0.543478
0	4	0055074	0.000000	0.578947
0	4	0048149	0.000000	0.031250
0	4	2000677	0.000000	0.086957
0	4	0002223	0.000000	0.061224
0	4	0048839	0.000000	0.035714
0	4	0071013	0.000000	0.000000
0	4	0046906	0.000000	0.714286
0	4	0006351	0.000000	0.000000
0	4	0062023	0.000000	0.000000
0	4	0031158	0.000000	0.000000
0	4	0038023	0.000000	0.750000
0	4	0046765	0.000000	0.000000
0	4	0006952	0.000000	0.000000
0	4	0006968	0.000000	0.000000
0	4	0006450	0.000000	0.000000
0	4	0098657	0.000000	0.714286
0	4	0046488	0.000000	0.789474
0	4	0005942	0.000000	0.833333
0	4	0016310	0.000000	0.368421
0	4	0044248	0.000000	0.666667
0	4	0005942	0.000000	0.833333
0	4	0006661	0.000000	0.960000
0	4	0044444	0.000000	0.875000
0	4	0052742	0.000000	0.730769
0	4	0019706	0.000000	0.066667
0	4	0005575	0.000000	0.500000
0	4	0012505	0.000000	0.333333
0	4	0003677	0.000000	0.023256
0	4	1905037	0.000000	0.777778
0	4	0042579	0.000000	0.923077
0	4	0048017	0.000000	0.923077
0	4	0007616	0.000000	0.066667
0	4	0045504	0.000000	0.024390
0	4	0055076	0.000000	0.909091
0	4	0016724	0.000000	0.888889
0	4	0000041	0.000000	0.888889
0	4	0016020	0.000000	0.333333
0	4	0003824	0.000000	0.333333
0	4	0048839	0.000000	0.066667
0	4	0043967	0.000000	0.057143
0	4	0042789	0.000000	0.052632
0	4	0033333	0.000000	0.083333
0	4	0120025	0.000000	0.714286
0	4	0008092	0.000000	0.666667
0	4	0007010	0.000000	0.750000
0	4	0120036	0.000000	0.400000
0	4	0004800	0.000000	0.083333
0	4	0004817	0.000000	0.076923
0	4	0001227	0.000000	0.021277
0	4	0044550	0.000000	0.083333
0	4	0022610	0.000000	0.666667
0	4	0043328	0.000000	0.017544
0	4	0031226	0.000000	0.833333
0	4	0043065	0.000000	0.071429
0	4	0008376	0.000000	0.000000
0	4	0003883	0.000000	0.000000
0	4	0055106	0.000000	0.228571
0	4	0010494	0.000000	0.000000
0	4	0050308	0.000000	0.041667
0	4	0001018	0.000000	0.023256
0	4	0000177	0.000000	0.000000
0	4	0044445	0.000000	0.750000
0	4	0019900	0.000000	0.000000
0	4	0050660	0.000000	0.000000
0	4	0072320	0.000000	0.000000
0	4	0043248	0.000000	0.000000
0	4	0035258	0.000000	0.833333
0	4	0035184	0.000000	0.933333
0	4	0031461	0.000000	0.909091
0	4	1990164	0.000000	0.848485
0	4	0002429	0.000000	0.036364
0	4	0043227	0.000000	0.300000
0	4	0042026	0.000000	0.057143
0	4	0007215	0.000000	0.046512
0	4	0016298	0.000000	0.062500
0	4	0016757	0.000000	0.333333
0	4	0033500	0.000000	0.058824
0	4	0036126	0.000000	0.000000
0	4	0030134	0.000000	0.000000
0	4	0003677	0.000000	0.058824
0	4	0001934	0.000000	0.707317
0	4	0006906	0.000000	0.028571
0	4	0016020	0.000000	0.333333
0	4	0009007	0.000000	0.026316
0	4	0043394	0.000000	0.833333
0	4	0090100	0.000000	0.761905
0	4	0004350	0.000000	0.071429
0	4	0097153	0.000000	0.035714
0	4	0009100	0.000000	0.722222
0	4	0033327	0.000000	0.052632
0	4	0048839	0.000000	0.037037
0	4	0071156	0.000000	0.041667
0	4	0004350	0.000000	0.080000
0	4	0006464	0.000000	0.789474
0	4	0044444	0.000000	0.875000
0	4	0043231	0.000000	0.900000
0	4	0042273	0.000000	0.041667
0	4	0032991	0.000000	0.111111
0	4	0004674	0.000000	0.800000
0	4	0004791	0.000000	0.096154
0	4	0007611	0.000000	0.040000
0	4	0051019	0.000000	0.024390
0	4	0030016	0.000000	0.842105
0	4	0036178	0.000000	0.000000
0	4	0001934	0.000000	0.000000
0	4	0043248	0.000000	0.000000
0	4	0015131	0.000000	0.000000
0	4	0016020	0.000000	0.333333
0	4	0009952	0.000000	0.000000
0	4	0016514	0.000000	0.090909
0	4	0030943	0.000000	0.000000
0	4	0019838	0.000000	0.000000
0	4	0048018	0.000000	0.944444
0	4	0042221	0.000000	0.428571
0	4	0007165	0.000000	0.909091
0	4	0003841	0.000000	0.037037
0	4	0006406	0.000000	0.022727
0	4	0072320	0.000000	0.043478
0	4	0044421	0.000000	0.750000
0	4	0007613	0.000000	0.071429
0	4	0044424	0.000000	0.625000
0	4	0005773	0.000000	0.923077
0	4	0006914	0.000000	0.888889
0	4	0008344	0.000000	0.071429
0	4	0005515	0.000000	0.600000
0	4	0045039	0.000000	0.043478
0	4	0043406	0.000000	0.015873
0	4	0000185	0.000000	0.015385
0	4	0070925	0.000000	0.444444
0	4	0015031	0.000000	0.666667
0	4	0016020	0.000000	0.100000
0	4	0016462	0.000000	0.750000
0	4	0007264	0.000000	0.857143
0	4	0048193	0.000000	0.600000
0	4	0044431	0.000000	0.800000
0	4	0070403	0.000000	0.050000
0	4	0048856	0.000000	0.083333
0	4	0003899	0.000000	0.083333
0	4	0005913	0.000000	0.040000
0	4	0005515	0.000000	0.600000
0	4	0006874	0.000000	1.000000
0	4	0015662	0.000000	0.652174
0	4	0016021	0.000000	0.416667
0	4	0008532	0.000000	0.083333
0	4	0070098	0.000000	0.081081
0	4	0004197	0.000000	0.066667
0	4	0006875	0.000000	0.789474
0	4	0005911	0.000000	0.071429
0	4	0031497	0.000000	0.000000
0	4	0043231	0.000000	0.750000
0	4	0005509	0.000000	0.000000
0	4	0009696	0.000000	0.000000
0	4	0042026	0.000000	0.000000
0	4	0016758	0.000000	0.833333
0	4	0019430	0.000000	0.000000
0	4	0018406	0.000000	0.000000
0	4	0005763	0.000000	0.000000
0	4	0046629	0.000000	0.000000
0	4	0044444	0.000000	0.583333
0	4	0009378	0.000000	0.000000
0	4	0004921	0.000000	0.000000
0	4	0007475	0.000000	0.000000
0	4	0000976	0.000000	0.000000
0	4	0016441	0.000000	0.833333
0	4	0019902	0.000000	0.714286
0	4	0035112	0.000000	0.772727
0	4	0090304	0.000000	0.875000
0	4	0005515	0.000000	1.000000
0	4	0000956	0.000000	0.975000
0	4	0043231	0.000000	0.900000
0	4	0071482	0.000000	0.080000
0	4	0040011	0.000000	0.058824
0	4	0044291	0.000000	0.076923
0	4	0003674	0.000000	0.333333
0	4	0019208	0.000000	0.307692
0	4	1902476	0.000000	0.034483
0	4	0016020	0.000000	0.333333
0	4	0043410	0.000000	0.000000
0	4	0030374	0.000000	0.000000
0	4	0033617	0.000000	0.000000
0	4	0045987	0.000000	0.000000
0	4	0031981	0.000000	0.944444
0	4	0044444	0.000000	0.875000
0	4	0043328	0.000000	0.000000
0	4	0001573	0.000000	0.000000
0	4	0048245	0.000000	0.000000
0	4	0019388	0.000000	0.000000
0	4	0043227	0.000000	0.300000
0	4	0051276	0.000000	0.857143
0	4	0006351	0.000000	0.967742
0	4	0090575	0.000000	0.588235
0	4	0070897	0.000000	0.931818
0	4	0009887	0.000000	0.066667
0	4	0033133	0.000000	0.024390
0	4	0005732	0.000000	0.076923
0	4	0010204	0.000000	0.064516
0	4	0004672	0.000000	0.931034
0	4	0005488	0.000000	0.500000
0	4	0048512	0.000000	0.029412
0	4	1902476	0.000000	0.023810
0	4	0019228	0.000000	0.048780
0	4	0020015	0.000000	0.000000
0	4	0044444	0.000000	0.583333
0	4	0044424	0.000000	0.416667
0	4	0030851	0.000000	0.000000
0	4	0007617	0.000000	0.000000
0	4	0000162	0.000000	0.000000
0	4	0033617	0.000000	0.000000
0	4	0030534	0.000000	0.666667
0	4	0007623	0.000000	0.500000
0	4	0004588	0.000000	0.000000
0	4	0031490	0.000000	0.000000
0	4	0005179	0.000000	0.043478
0	4	0046976	0.000000	0.019608
0	4	0019902	0.000000	0.714286
0	4	0043232	0.000000	0.818182
0	4	0016311	0.000000	0.368421
0	4	0008020	0.000000	0.045455
0	4	0031175	0.000000	0.054054
0	4	0005732	0.000000	0.071429
0	4	0010469	0.000000	0.035714
0	4	0004497	0.000000	0.875000
0	4	0016709	0.000000	0.900000
0	4	1902652	0.000000	0.538462
0	4	0006694	0.000000	0.750000
0	4	0006813	0.000000	0.062500
0	4	0043995	0.000000	0.081633
0	4	0044425	0.000000	0.150000
0	4	0008191	0.000000	0.043478
0	4	0048468	0.000000	0.071429
0	4	0005852	0.000000	0.900000
0	4	0006413	0.000000	0.900000
0	4	0003676	0.000000	0.714286
0	4	1990904	0.000000	0.300000
0	4	0008135	0.000000	0.963636
0	4	0002183	0.000000	0.966667
0	4	0005852	0.000000	0.900000
0	4	0008273	0.000000	0.021053
0	4	0008565	0.000000	0.047619
0	4	0010075	0.000000	0.045455
0	4	0042391	0.000000	0.035088
0	4	0031226	0.000000	0.833333
0	4	0033218	0.000000	0.750000
0	4	0033218	0.000000	0.750000
0	4	0007165	0.000000	0.833333
0	4	0004888	0.000000	0.250000
0	4	0004954	0.000000	0.900000
0	4	0031012	0.000000	0.066667
0	4	0006432	0.000000	0.037736
0	4	0043473	0.000000	0.076923
0	4	0046339	0.000000	0.090909
0	4	0000725	0.000000	0.923077
0	4	0005540	0.000000	0.000000
0	4	0004622	0.000000	0.000000
0	4	0043231	0.000000	0.900000
0	4	0009734	0.000000	0.090909
0	4	0015871	0.000000	0.027027
0	4	0042989	0.000000	0.060606
0	4	0016570	0.000000	0.814815
0	4	0006883	0.000000	0.045455
0	4	0051897	0.000000	0.022727
0	4	0043231	0.000000	0.900000
0	4	0008273	0.000000	0.014706
0	4	0006364	0.000000	0.892857
0	4	0017111	0.000000	0.875000
0	4	0032550	0.000000	0.476190
0	4	0003723	0.000000	0.750000
0	4	0005634	0.000000	0.071429
0	4	1990904	0.000000	0.600000
0	4	0030199	0.000000	0.088235
0	4	0007422	0.000000	0.028571
0	4	0007088	0.000000	0.026316
0	4	0071103	0.000000	0.666667
0	4	0044454	0.000000	0.851852
0	4	0006325	0.000000	0.875000
0	4	0009987	0.000000	0.666667
0	4	0034645	0.000000	0.545455
0	4	0003916	0.000000	0.833333
0	4	0044428	0.000000	0.650000
0	4	0008308	0.000000	0.034483
0	4	0005229	0.000000	0.029412
0	4	0019237	0.000000	0.066667
0	4	0030374	0.000000	0.027778
0	4	0005575	0.000000	0.250000
0	4	0005315	0.000000	0.000000
0	4	0036149	0.000000	0.000000
0	4	0031497	0.000000	0.000000
0	4	0044421	0.000000	0.750000
0	4	0006090	0.000000	0.000000
0	4	0005488	0.000000	0.500000
0	4	0005575	0.000000	0.250000
0	4	0038061	0.000000	0.000000
0	4	1902287	0.000000	0.000000
0	4	0009438	0.000000	0.000000
0	4	0018342	0.000000	0.000000
0	4	0003674	0.000000	0.333333
0	4	0004112	0.000000	0.777778
0	4	1902350	0.000000	0.000000
0	4	0043984	0.000000	0.000000
0	4	0090575	0.000000	0.000000
0	4	0009328	0.000000	0.000000
0	4	0006357	0.000000	1.000000
0	4	0043227	0.000000	0.300000
0	4	0048856	0.000000	0.750000
0	4	0010468	0.000000	0.300000
0	4	0048869	0.000000	0.800000
0	4	0046103	0.000000	0.044444
0	4	0004649	0.000000	0.034483
0	4	0004017	0.000000	0.044444
0	4	0097428	0.000000	0.071429
0	4	0050679	0.000000	0.833333
0	4	0007169	0.000000	0.928571
0	4	0044421	0.000000	0.750000
0	4	0005126	0.000000	0.714286
0	4	0045765	0.000000	0.642857
0	4	0036293	0.000000	0.714286
0	4	0005102	0.000000	0.571429
0	4	0035924	0.000000	0.523810
0	4	0001932	0.000000	0.551724
0	4	0048646	0.000000	0.312500
0	4	0006090	0.000000	0.086957
0	4	0048514	0.000000	0.875000
0	4	0048018	0.000000	0.944444
0	4	0050927	0.000000	0.933333
0	4	0000070	0.000000	0.068966
0	4	0002690	0.000000	0.931034
0	4	0016926	0.000000	0.060606
0	4	0005244	0.000000	0.060606
0	4	0008237	0.000000	0.888889
0	4	0008061	0.000000	0.045455
0	4	0051259	0.000000	0.038462
0	4	1902857	0.000000	0.024390
0	4	0030538	0.000000	0.025641
0	4	0016788	0.000000	0.800000
0	4	0044237	0.000000	0.500000
0	4	0042147	0.000000	0.055556
0	4	0005777	0.000000	0.000000
0	4	0005089	0.000000	0.052632
0	4	0036379	0.000000	0.000000
0	4	0006281	0.000000	0.956522
0	4	0051276	0.000000	0.500000
0	4	0006897	0.000000	0.055556
0	4	0005488	0.000000	0.666667
0	4	0072583	0.000000	0.050000
0	4	0005761	0.000000	0.000000
0	4	0010287	0.000000	0.000000
0	4	0043413	0.000000	0.250000
0	4	0044444	0.000000	0.538462
0	4	0043231	0.000000	0.692308
0	4	0008194	0.000000	0.714286
0	4	0016597	0.000000	0.071429
0	4	0003680	0.000000	0.062500
0	4	0004972	0.000000	0.025974
0	4	0055003	0.000000	0.028986
0	4	0016021	0.000000	0.416667
0	4	0019933	0.000000	0.777778
0	4	0009975	0.000000	0.500000
0	4	0007156	0.000000	0.043478
0	4	0005604	0.000000	0.058824
0	4	0033334	0.000000	0.037037
0	4	0004722	0.000000	0.062500
0	4	0031226	0.000000	0.833333
0	4	0006811	0.000000	0.714286
0	4	0005575	0.000000	0.500000
0	4	0098916	0.000000	0.888889
0	4	0050794	0.000000	0.400000
0	4	0005216	0.000000	0.761905
0	4	0097458	0.000000	0.571429
0	4	0065007	0.000000	0.500000
0	4	0019432	0.000000	0.074074
0	4	0032501	0.000000	0.500000
0	4	0016787	0.000000	0.043478
0	4	0030970	0.000000	0.071429
0	4	0097153	0.000000	0.066667
0	4	0070646	0.000000	0.857143
0	4	0043231	0.000000	0.900000
0	4	1902857	0.000000	0.022727
0	4	0060326	0.000000	0.057143
0	4	0051721	0.000000	0.000000
0	4	0007533	0.000000	0.060606
0	4	0003899	0.000000	0.829268
0	4	0006044	0.000000	0.066667
0	4	0044451	0.000000	0.678571
0	4	0007519	0.000000	0.018519
0	4	0005524	0.000000	0.017241
0	4	0070403	0.000000	0.018868
0	4	0038061	0.000000	0.000000
0	4	0044454	0.000000	0.696970
0	4	0008964	0.000000	0.000000
0	4	0032263	0.000000	0.000000
0	4	0004802	0.000000	0.000000
0	4	0044444	0.000000	0.583333
0	4	0035435	0.000000	0.000000
0	4	0030702	0.000000	0.000000
0	4	0042403	0.000000	0.000000
0	4	0005223	0.000000	0.000000
0	4	0043231	0.000000	0.692308
0	4	0006950	0.000000	0.428571
0	4	0045732	0.000000	0.052632
0	4	0016864	0.000000	0.714286
0	4	0008150	0.000000	0.333333
0	4	0005025	0.000000	0.081633
0	4	0031012	0.000000	0.062500
0	4	0010972	0.000000	0.045455
0	4	0005548	0.000000	0.500000
0	4	0044464	0.000000	0.500000
0	4	0034204	0.000000	0.727273
0	4	0005125	0.000000	0.058824
0	4	0045337	0.000000	0.045455
0	4	0045719	0.000000	0.035714
0	4	0031491	0.000000	0.025000
0	4	0051920	0.000000	0.904762
0	4	0036126	0.000000	0.000000
0	4	0016209	0.000000	0.684211
0	4	0016209	0.000000	0.684211
0	4	0006349	0.000000	0.083333
0	4	0001002	0.000000	0.027778
0	4	0016234	0.000000	0.000000
0	4	0036452	0.000000	0.724138
0	4	0045184	0.000000	0.500000
0	4	0071985	0.000000	0.545455
0	4	0005770	0.000000	0.941176
0	4	0007034	0.000000	0.500000
0	4	1902287	0.000000	0.016667
0	4	0071386	0.000000	0.024390
0	4	0016746	0.000000	0.000000
0	4	0002062	0.000000	0.041667
0	4	0044451	0.000000	0.791667
0	4	0005179	0.000000	0.042553
0	4	0043231	0.000000	0.900000
0	4	0032453	0.000000	0.944444
0	4	0005509	0.000000	0.027778
0	4	0097755	0.000000	0.047619
0	4	0032451	0.000000	0.193548
0	4	0006325	0.000000	0.875000
0	4	0070626	0.000000	0.057143
0	4	0044444	0.000000	0.538462
0	4	0006166	0.000000	0.000000
0	4	0070509	0.000000	0.000000
0	4	0048507	0.000000	0.000000
0	4	0075141	0.000000	0.000000
0	4	0099572	0.000000	0.666667
0	4	0120036	0.000000	0.333333
0	4	0005515	0.000000	0.600000
0	4	0043005	0.000000	0.583333
0	4	0044464	0.000000	0.750000
0	4	0045177	0.000000	0.600000
0	4	0044877	0.000000	0.428571
0	4	0035999	0.000000	0.062500
0	4	0019932	0.000000	0.923077
0	4	0043232	0.000000	0.818182
0	4	1905518	0.000000	0.629630
0	4	0097435	0.000000	0.500000
0	4	0006212	0.000000	0.050000
0	4	1903288	0.000000	0.093750
0	4	0034220	0.000000	0.062500
0	4	0009100	0.000000	0.928571
0	4	0036503	0.000000	0.868421
0	4	0044444	0.000000	0.538462
0	4	0044431	0.000000	0.800000
0	4	0004559	0.000000	0.777778
0	4	0008340	0.000000	0.047619
0	4	0045505	0.000000	0.083333
0	4	0030020	0.000000	0.083333
0	4	0045324	0.000000	0.043478
0	4	0044449	0.000000	0.944444
0	4	0007631	0.000000	0.600000
0	4	0008150	0.000000	0.500000
0	4	0030534	0.000000	0.285714
0	4	0003674	0.000000	0.333333
0	4	0005227	0.000000	0.685714
0	4	0010646	0.000000	0.625000
0	4	0042221	0.000000	0.750000
0	4	0035893	0.000000	0.087719
0	4	0050804	0.000000	1.000000
0	4	0005575	0.000000	0.500000
0	4	0006621	0.000000	0.090909
0	4	0044449	0.000000	0.944444
0	4	0022843	0.000000	0.702703
0	4	0006390	0.000000	0.033333
0	4	0031032	0.000000	0.310345
0	4	0015672	0.000000	0.777778
0	4	0006413	0.000000	0.037037
0	4	0016310	0.000000	0.368421
0	4	0016773	0.000000	0.185185
0	4	0048015	0.000000	0.066667
0	4	0004828	0.000000	0.060606
0	4	0043047	0.000000	0.027027
0	4	0016942	0.000000	0.000000
0	4	0045005	0.000000	0.960000
0	4	0043067	0.000000	0.857143
0	4	0006281	0.000000	1.000000
0	4	0003678	0.000000	0.950000
0	4	0003674	0.000000	0.333333
0	4	0097159	0.000000	0.500000
0	4	0004527	0.000000	0.954545
0	4	0070336	0.000000	0.875000
0	4	0044427	0.000000	0.928571
0	4	0090657	0.000000	0.964286
0	4	0071103	0.000000	0.777778
0	4	0032991	0.000000	0.090909
0	4	0031981	0.000000	0.944444
0	4	0044260	0.000000	0.411765
0	4	0033554	0.000000	0.428571
0	4	0004386	0.000000	0.400000
0	4	0044430	0.000000	0.812500
0	4	0044427	0.000000	0.928571
0	4	0043085	0.000000	0.750000
0	4	0000217	0.000000	0.875000
0	4	0006302	0.000000	0.956522
0	4	0007568	0.000000	0.500000
0	4	0004003	0.000000	0.925926
0	4	0007568	0.000000	0.500000
0	4	0032392	0.000000	0.888889
0	4	0005488	0.000000	0.666667
0	4	0006974	0.000000	0.375000
0	4	0046914	0.000000	0.857143
0	4	0007569	0.000000	1.000000
0	4	0045911	0.000000	0.913043
0	4	0046872	0.000000	0.833333
0	4	0003677	0.000000	1.000000
0	4	0010332	0.000000	0.461538
0	4	0032357	0.000000	0.900000
0	4	0000217	0.000000	0.875000
0	4	0032501	0.000000	0.285714
0	4	0044427	0.000000	0.928571
0	4	0071897	0.000000	0.794118
0	4	0006950	0.000000	0.750000
0	4	0043232	0.000000	0.900000
0	4	0016197	0.000000	0.083333
0	4	0000217	0.000000	0.875000
0	4	0046983	0.000000	0.666667
0	4	0043231	0.000000	0.900000
0	4	0035893	0.000000	0.083333
0	4	0009411	0.000000	0.857143
0	4	0015085	0.000000	0.046512
0	4	1905202	0.000000	0.076923
0	4	0140098	0.000000	0.125000
0	4	0032436	0.000000	0.016667
0	4	0007015	0.000000	0.062500
0	4	0045732	0.000000	0.025000
0	4	0032974	0.000000	0.022727
0	4	0008168	0.000000	0.888889
0	4	0008355	0.000000	0.045455
0	4	0010340	0.000000	0.727273
0	4	0001992	0.000000	0.047619
0	4	0045089	0.000000	0.043478
0	4	0036464	0.000000	0.000000
0	4	0043231	0.000000	0.900000
0	4	0035860	0.000000	0.000000
0	4	0006423	0.000000	0.000000
0	4	0042789	0.000000	0.000000
0	4	0034701	0.000000	0.000000
0	4	0006730	0.000000	0.250000
0	4	0009108	0.000000	0.263158
0	4	0043231	0.000000	0.750000
0	4	0042162	0.000000	0.076923
0	4	0016879	0.000000	0.666667
0	4	0032040	0.000000	0.062500
0	4	0045663	0.000000	0.028571
0	4	0051289	0.000000	0.058824
0	4	0008194	0.000000	0.714286
0	4	0043413	0.000000	0.250000
0	4	0044444	0.000000	0.538462
0	4	0044444	0.000000	0.538462
0	4	0030309	0.000000	0.566667
0	4	0016758	0.000000	0.714286
0	4	0060291	0.000000	0.023256
0	4	0031490	0.000000	0.071429
0	4	0032197	0.000000	0.066667
0	4	0031751	0.000000	0.076923
0	4	0043227	0.000000	0.300000
0	4	0051052	0.000000	0.687500
0	4	0016798	0.000000	0.666667
0	4	0031175	0.000000	0.058824
0	4	0046034	0.000000	0.941176
0	4	0001649	0.000000	0.090909
0	4	1901135	0.000000	0.250000
0	4	0015248	0.000000	0.052632
0	4	0005319	0.000000	0.062500
0	4	0098800	0.000000	0.763158
0	4	0003674	0.000000	0.333333
0	4	0007007	0.000000	0.900000
0	4	0014912	0.000000	0.043478
0	4	0045665	0.000000	0.054054
0	4	0006809	0.000000	0.080000
0	4	0044444	0.000000	0.875000
0	4	0033554	0.000000	0.857143
0	4	0010972	0.000000	0.038462
0	4	0016070	0.000000	0.882353
0	4	0005665	0.000000	0.000000
0	4	0005385	0.000000	0.022727
0	4	0042555	0.000000	0.000000
0	4	0010447	0.000000	0.047619
0	4	0140110	0.000000	0.125000
0	4	0043227	0.000000	0.300000
0	4	0044806	0.000000	0.033333
0	4	0016236	0.000000	0.033333
0	4	0003676	0.000000	0.714286
0	4	0071688	0.000000	0.018182
0	4	0004647	0.000000	0.058824
0	4	0034595	0.000000	0.882353
0	4	0034595	0.000000	0.882353
0	4	0046839	0.000000	0.684211
0	4	0090156	0.000000	0.080000
0	4	0005643	0.000000	0.000000
0	4	0042813	0.000000	0.088235
0	4	0062040	0.000000	0.000000
0	4	0044464	0.000000	0.500000
0	4	0098542	0.000000	0.833333
0	4	0004674	0.000000	0.636364
0	4	0050896	0.000000	0.500000
0	4	0009617	0.000000	0.666667
0	4	0008139	0.000000	0.020408
0	4	0004802	0.000000	0.065217
0	4	0015038	0.000000	0.080000
0	4	0045571	0.000000	0.051724
0	4	0005198	0.000000	0.222222
0	4	0009987	0.000000	0.666667
0	4	0008150	0.000000	0.333333
0	4	0007017	0.000000	1.000000
0	4	0032550	0.000000	0.476190
0	4	0015630	0.000000	0.578947
0	4	0009931	0.000000	0.083333
0	4	0080156	0.000000	0.086957
0	4	0042809	0.000000	0.068966
0	4	0014809	0.000000	0.054054
0	4	0046915	0.000000	0.714286
0	4	0006829	0.000000	0.647059
0	4	0004637	0.000000	0.031250
0	4	0005667	0.000000	0.000000
0	4	0030018	0.000000	0.000000
0	4	0004161	0.000000	0.030303
0	4	0140110	0.000000	0.125000
0	4	0003676	0.000000	0.714286
0	4	0043231	0.000000	0.900000
0	4	0000987	0.000000	0.812500
0	4	0036003	0.000000	0.897959
0	4	0007157	0.000000	0.066667
0	4	0033554	0.000000	0.600000
0	4	1905519	0.000000	0.088889
0	4	0006572	0.000000	0.051282
0	4	0000296	0.000000	0.086957
0	4	0035097	0.000000	0.923077
0	4	0006357	0.000000	0.540541
0	4	0070734	0.000000	0.695652
0	4	0044877	0.000000	0.600000
0	4	0016571	0.000000	0.771429
0	4	0016458	0.000000	0.256410
0	4	0033314	0.000000	0.097222
0	4	0015347	0.000000	0.041667
0	4	0006813	0.000000	0.023256
0	4	0086010	0.000000	0.047619
0	4	0008194	0.000000	0.714286
0	4	0000049	0.000000	0.076923
0	4	0098821	0.000000	0.039474
0	4	0030702	0.000000	0.000000
0	4	0051019	0.000000	0.076923
0	4	0016757	0.000000	0.800000
0	4	0045039	0.000000	0.000000
0	4	0045766	0.000000	0.000000
0	4	0010494	0.000000	0.000000
0	4	0007523	0.000000	0.000000
0	4	0005575	0.000000	0.500000
0	4	0016020	0.000000	1.000000
0	4	0009669	0.000000	0.780488
0	4	0043231	0.000000	0.750000
0	4	0048935	0.000000	0.017241
0	4	0009758	0.000000	0.023810
0	4	0006506	0.000000	0.011364
0	4	0032006	0.000000	0.020000
0	4	0099023	0.000000	0.157895
0	4	0016192	0.000000	0.714286
0	4	0002074	0.000000	0.038462
0	4	0006166	0.000000	0.020000
0	4	0009651	0.000000	0.083333
0	4	0019722	0.000000	0.052632
0	4	0009719	0.000000	0.500000
0	4	0060089	0.000000	0.666667
0	4	0061418	0.000000	0.075000
0	4	0033333	0.000000	0.083333
0	4	0045037	0.000000	0.029412
0	4	0070403	0.000000	0.066667
0	4	0044464	0.000000	0.500000
0	4	2000032	0.000000	0.000000
0	4	0045893	0.000000	0.000000
0	4	1905519	0.000000	0.000000
0	4	0001664	0.000000	0.000000
0	4	0001067	0.000000	0.750000
0	4	0043227	0.000000	0.300000
0	4	0048869	0.000000	0.800000
0	4	0003676	0.000000	0.714286
0	4	0006032	0.000000	0.071429
0	4	0097428	0.000000	0.066667
0	4	0004652	0.000000	0.076923
0	4	0071880	0.000000	0.086957
0	4	0005515	0.000000	0.750000
0	4	0016874	0.000000	0.600000
0	4	0009220	0.000000	0.814815
0	4	0006206	0.000000	0.642857
0	4	0004937	0.000000	0.042553
0	4	0043951	0.000000	0.022222
0	4	0008541	0.000000	0.000000
0	4	0030374	0.000000	0.027027
0	4	0016788	0.000000	0.666667
0	4	0016788	0.000000	0.666667
0	4	0016999	0.000000	0.272727
0	4	0042445	0.000000	0.400000
0	4	0009651	0.000000	0.050000
0	4	0010259	0.000000	0.047619
0	4	0052689	0.000000	0.833333
0	4	0005933	0.000000	0.000000
0	4	1905773	0.000000	0.066667
0	4	0072334	0.000000	0.000000
0	4	0031226	0.000000	0.833333
0	4	0042403	0.000000	0.000000
0	4	0003381	0.000000	0.000000
0	4	0008176	0.000000	0.000000
0	4	0031461	0.000000	0.909091
0	4	0043161	0.000000	0.964286
0	4	0019941	0.000000	0.960000
0	4	0019787	0.000000	0.208333
0	4	0030538	0.000000	0.022222
0	4	0004058	0.000000	0.071429
0	4	0002027	0.000000	0.031250
0	4	0045202	0.000000	0.083333
0	4	0044743	0.000000	0.666667
0	4	0017038	0.000000	0.448276
0	4	0031976	0.000000	0.857143
0	4	0009142	0.000000	0.054054
0	4	0061024	0.000000	0.555556
0	4	0042448	0.000000	0.076923
0	4	0007507	0.000000	0.058824
0	4	0033856	0.000000	0.000000
0	4	0043227	0.000000	0.300000
0	4	0009408	0.000000	0.600000
0	4	0006423	0.000000	0.039216
0	4	0000987	0.000000	0.812500
0	4	0036003	0.000000	0.897959
0	4	0006355	0.000000	0.863636
0	4	0003677	0.000000	0.857143
0	4	0086005	0.000000	0.062500
0	4	0007614	0.000000	0.055556
0	4	0006148	0.000000	0.040000
0	4	0043231	0.000000	0.692308
0	4	0044444	0.000000	0.538462
0	4	0044444	0.000000	0.538462
0	4	0035437	0.000000	0.947368
0	4	0009658	0.000000	0.083333
0	4	0046907	0.000000	0.700000
0	4	1990244	0.000000	0.032258
0	4	0048039	0.000000	0.000000
0	4	0038084	0.000000	0.081081
0	4	0044464	0.000000	0.500000
0	4	0033133	0.000000	0.000000
0	4	0001055	0.000000	0.021739
0	4	0000780	0.000000	0.093750
0	4	0071391	0.000000	0.000000
0	4	0051536	0.000000	0.833333
0	4	0005365	0.000000	0.457143
0	4	1990966	0.000000	0.014706
0	4	0031226	0.000000	0.833333
0	4	0000226	0.000000	0.023810
0	4	0043161	0.000000	0.016393
0	4	0004028	0.000000	0.047619
0	4	0003674	0.000000	0.333333
0	4	0005525	0.000000	0.043478
0	4	0071627	0.000000	0.000000
0	4	0002040	0.000000	0.000000
0	4	0005788	0.000000	0.000000
0	4	0007369	0.000000	0.058824
0	4	0016137	0.000000	0.545455
0	4	0000323	0.000000	0.928571
0	4	0015928	0.000000	0.857143
0	4	0019318	0.000000	0.888889
0	4	0048365	0.000000	0.066667
0	4	0008344	0.000000	0.071429
0	4	0005109	0.000000	0.083333
0	4	1990904	0.000000	0.600000
0	4	0022618	0.000000	0.666667
0	4	0015131	0.000000	0.020833
0	4	0001516	0.000000	0.040816
0	4	0005743	0.000000	0.037037
0	4	0005516	0.000000	0.000000
0	4	0044464	0.000000	0.500000
0	4	0002218	0.000000	0.692308
0	4	0009627	0.000000	0.078947
0	4	0043686	0.000000	0.050000
0	4	0015279	0.000000	0.017544
0	4	0051045	0.000000	0.078431
0	4	0016462	0.000000	0.750000
0	4	0015031	0.000000	0.666667
0	4	0007265	0.000000	0.928571
0	4	0001228	0.000000	0.076923
0	4	0031410	0.000000	0.866667
0	4	0019905	0.000000	0.083333
0	4	0090307	0.000000	0.057143
0	4	0030507	0.000000	0.083333
0	4	0043231	0.000000	0.750000
0	4	0043248	0.000000	0.000000
0	4	0004069	0.000000	0.000000
0	4	0001501	0.000000	0.000000
0	4	0015986	0.000000	0.000000
0	4	0030135	0.000000	0.933333
0	4	0044425	0.000000	0.428571
0	4	1902936	0.000000	0.900000
0	4	0016020	0.000000	0.333333
0	4	0098657	0.000000	0.714286
0	4	0005488	0.000000	0.500000
0	4	0001561	0.000000	0.051282
0	4	0005515	0.000000	0.750000
0	4	0061024	0.000000	0.416667
0	4	0005543	0.000000	0.750000
0	4	0006898	0.000000	0.888889
0	4	0019511	0.000000	0.068966
0	4	0019430	0.000000	0.051282
0	4	0071346	0.000000	0.074074
0	4	0016787	0.000000	0.750000
0	4	0055037	0.000000	0.000000
0	4	0000053	0.000000	0.000000
0	4	0044291	0.000000	0.000000
0	4	0006414	0.000000	0.000000
0	4	0006801	0.000000	0.206897
0	4	0046914	0.000000	0.857143
0	4	0005575	0.000000	0.500000
0	4	0016209	0.000000	0.361111
0	4	0005575	0.000000	0.500000
0	4	0004837	0.000000	0.083333
0	4	0042127	0.000000	0.030303
0	4	0086005	0.000000	0.039216
0	4	0042026	0.000000	0.064516
0	4	0016491	0.000000	0.857143
0	4	0016103	0.000000	0.575758
0	4	0016706	0.000000	0.818182
0	4	0071346	0.000000	0.043478
0	4	0007399	0.000000	0.076923
0	4	0000395	0.000000	0.093750
0	4	0005925	0.000000	0.000000
0	4	0048699	0.000000	0.923077
0	4	0044421	0.000000	0.750000
0	4	0048869	0.000000	0.666667
0	4	0046910	0.000000	0.083333
0	4	0001664	0.000000	0.833333
0	4	0005736	0.000000	0.031250
0	4	1905114	0.000000	0.866667
0	4	0043996	0.000000	0.040816
0	4	0006265	0.000000	0.076923
0	4	1902305	0.000000	0.705882
0	4	0008200	0.000000	0.818182
0	4	0098797	0.000000	0.523810
0	4	0086003	0.000000	0.739130
0	4	0086002	0.000000	1.000000
0	4	0002027	0.000000	0.642857
0	4	0032049	0.000000	0.042553
0	4	0043235	0.000000	0.090909
0	4	0015369	0.000000	0.041667
0	4	0005515	0.000000	0.750000
0	4	0006801	0.000000	0.074074
0	4	0036464	0.000000	0.937500
0	4	0000956	0.000000	0.975000
0	4	0043231	0.000000	0.900000
0	4	0060326	0.000000	0.037037
0	4	0000978	0.000000	0.000000
0	4	0033314	0.000000	0.074627
0	4	0010862	0.000000	0.065789
0	4	0016020	0.000000	0.333333
0	4	0045038	0.000000	0.000000
0	4	0005925	0.000000	0.083333
0	4	0006369	0.000000	0.000000
0	4	0008138	0.000000	0.000000
0	4	0008150	0.000000	0.333333
0	4	0031226	0.000000	0.833333
0	4	0042809	0.000000	0.000000
0	4	0043995	0.000000	0.021277
0	4	0002196	0.000000	0.031250
0	4	0003723	0.000000	0.000000
0	4	0044425	0.000000	0.150000
0	4	0016780	0.000000	0.833333
0	4	0006505	0.000000	0.416667
0	4	0015248	0.000000	0.052632
0	4	1904059	0.000000	0.018868
0	4	0043295	0.000000	0.062500
0	4	0006805	0.000000	0.072727
0	4	0003723	0.000000	0.750000
0	4	0043231	0.000000	0.750000
0	4	2000677	0.000000	0.000000
0	4	0031954	0.000000	0.000000
0	4	0015248	0.000000	0.047619
0	4	0002940	0.000000	0.000000
0	4	0046907	0.000000	0.636364
0	4	0043231	0.000000	0.692308
0	4	0000395	0.000000	0.040816
0	4	0016462	0.000000	0.750000
0	4	0016192	0.000000	0.714286
0	4	0016192	0.000000	0.714286
0	4	0016197	0.000000	0.818182
0	4	0007265	0.000000	0.928571
0	4	0034090	0.000000	0.051282
0	4	0007619	0.000000	0.050000
0	4	0018401	0.000000	0.050000
0	4	0006811	0.000000	0.833333
0	4	0022890	0.000000	0.761905
0	4	0005750	0.000000	0.000000
0	4	0002116	0.000000	0.000000
0	4	0005758	0.000000	0.000000
0	4	0008024	0.000000	0.000000
0	4	0004527	0.000000	0.954545
0	4	0007569	0.000000	0.076923
0	4	0005850	0.000000	0.000000
0	4	0045332	0.000000	0.047619
0	4	0031625	0.000000	0.037037
0	4	0016020	0.000000	0.333333
0	4	0006303	0.000000	0.000000
0	4	0006436	0.000000	0.000000
0	4	0097310	0.000000	0.000000
0	4	0008191	0.000000	0.000000
0	4	0032446	0.000000	0.894737
0	4	0019899	0.000000	0.666667
0	4	0044424	0.000000	0.555556
0	4	0032434	0.000000	0.540541
0	4	0004842	0.000000	0.923077
0	4	0043632	0.000000	0.520000
0	4	0070207	0.000000	0.068966
0	4	0070542	0.000000	0.038462
0	4	0032007	0.000000	0.078431
0	4	0006610	0.000000	0.022222
0	4	0031224	0.000000	0.800000
0	4	0016020	0.000000	0.400000
0	4	0043492	0.000000	0.476190
0	4	0051879	0.000000	0.040000
0	4	0015979	0.000000	0.040000
0	4	0034097	0.000000	0.040000
0	4	0045337	0.000000	0.022727
0	4	0043412	0.000000	0.294118
0	4	1990112	0.000000	0.000000
0	4	0019030	0.000000	0.000000
0	4	0035023	0.000000	0.035714
0	4	0009617	0.000000	0.041667
0	4	0004842	0.000000	0.923077
0	4	0045263	0.000000	0.000000
0	4	0008285	0.000000	0.030303
0	4	0044212	0.000000	0.030303
0	4	0045907	0.000000	0.021277
0	4	0043412	0.000000	0.294118
0	4	0015106	0.000000	0.027778
0	4	0015132	0.000000	0.018868
0	4	0015871	0.000000	0.035714
0	4	0000776	0.000000	0.000000
0	4	0007131	0.000000	0.846154
0	4	0003676	0.000000	0.714286
0	4	0044451	0.000000	0.904762
0	4	0006259	0.000000	0.640000
0	4	0044451	0.000000	0.904762
0	4	0007613	0.000000	0.031250
0	4	0032465	0.000000	0.031250
0	4	0001227	0.000000	0.020833
0	4	0110034	0.000000	0.019608
0	4	0043231	0.000000	0.692308
0	4	0005575	0.000000	0.500000
0	4	0008528	0.000000	0.000000
0	4	0015499	0.000000	0.000000
0	4	0046486	0.000000	0.000000
0	4	0042809	0.000000	0.000000
0	4	0009308	0.000000	0.375000
0	4	0004139	0.000000	0.000000
0	4	0010972	0.000000	0.058824
0	4	0004046	0.000000	0.000000
0	4	0008010	0.000000	0.000000
0	4	0003676	0.000000	0.714286
0	4	0050684	0.000000	0.000000
0	4	0001649	0.000000	0.000000
0	4	0043231	0.000000	0.900000
0	4	0003988	0.000000	0.076923
0	4	2000677	0.000000	0.000000
0	4	0006998	0.000000	0.900000
0	4	0031967	0.000000	0.705882
0	4	0006405	0.000000	0.487179
0	4	0060541	0.000000	0.062500
0	4	0034381	0.000000	0.066667
0	4	0032273	0.000000	0.043478
0	4	0009063	0.000000	0.068966
0	4	0044255	0.000000	0.571429
0	4	0016717	0.000000	0.888889
0	4	0045571	0.000000	0.040000
0	4	0000296	0.000000	0.043478
0	4	0009532	0.000000	0.842105
0	4	0007015	0.000000	0.090909
0	4	0060696	0.000000	0.043478
0	4	0034774	0.000000	0.000000
0	4	0004721	0.000000	0.964286
0	4	0004721	0.000000	0.964286
0	4	0019228	0.000000	0.050000
0	4	0071577	0.000000	0.022727
0	4	0031175	0.000000	0.043478
0	4	0005198	0.000000	0.666667
0	4	0042255	0.000000	0.888889
0	4	0044255	0.000000	0.083333
0	4	0006471	0.000000	0.062500
0	4	0015934	0.000000	0.818182
0	4	0061337	0.000000	0.035714
0	4	0050871	0.000000	0.030303
0	4	0043232	0.000000	0.583333
0	4	0016757	0.000000	0.666667
0	4	0006471	0.000000	0.941176
0	4	0016763	0.000000	0.833333
0	4	0006281	0.000000	0.956522
0	4	0043227	0.000000	0.300000
0	4	0015513	0.000000	0.045455
0	4	0060027	0.000000	0.032258
0	4	0040011	0.000000	0.055556
0	4	0090286	0.000000	0.058824
0	4	0022839	0.000000	0.625000
0	4	0044464	0.000000	0.500000
0	4	0000712	0.000000	0.016129
0	4	0030154	0.000000	0.035714
0	4	0004826	0.000000	0.032258
0	4	1903126	0.000000	0.017857
0	4	0043231	0.000000	0.692308
0	4	0004925	0.000000	0.000000
0	4	0051298	0.000000	0.000000
0	4	0007005	0.000000	0.000000
0	4	0006635	0.000000	0.000000
0	4	0050794	0.000000	0.444444
0	4	0015038	0.000000	0.416667
0	4	0016209	0.000000	0.590909
0	4	0005934	0.000000	0.000000
0	4	0005345	0.000000	0.055556
0	4	0045545	0.000000	0.037037
0	4	0007034	0.000000	0.076923
0	4	0097526	0.000000	0.950000
0	4	0032991	0.000000	0.500000
0	4	0005681	0.000000	0.888889
0	4	0003676	0.000000	0.833333
0	4	0097525	0.000000	0.947368
0	4	0036464	0.000000	0.937500
0	4	1904380	0.000000	0.000000
0	4	0017183	0.000000	0.000000
0	4	0010862	0.000000	0.000000
0	4	0006423	0.000000	0.000000
0	4	1990904	0.000000	0.187500
0	4	0003676	0.000000	0.833333
0	4	0005184	0.000000	0.086957
0	4	0001080	0.000000	0.000000
0	4	0034458	0.000000	0.611111
0	4	1904262	0.000000	0.000000
0	4	0002074	0.000000	0.000000
0	4	0008150	0.000000	0.333333
0	4	0016783	0.000000	0.000000
0	4	0005845	0.000000	0.000000
0	4	0006816	0.000000	0.083333
0	4	0001732	0.000000	0.048780
0	4	0010499	0.000000	0.000000
0	4	0044094	0.000000	0.928571
0	4	0032526	0.000000	0.000000
0	4	0050718	0.000000	0.000000
0	4	0002229	0.000000	0.000000
0	4	0043280	0.000000	0.976190
0	4	0097190	0.000000	0.424242
0	4	0012501	0.000000	0.800000
0	4	0005681	0.000000	0.000000
0	4	0009987	0.000000	0.400000
0	4	0004175	0.000000	0.888889
0	4	0005953	0.000000	0.000000
0	4	0043614	0.000000	0.000000
0	4	0004197	0.000000	1.000000
0	4	0000178	0.000000	0.000000
0	4	0022843	0.000000	0.702703
0	4	0097458	0.000000	0.333333
0	4	0044425	0.000000	0.600000
0	4	0060078	0.000000	0.227273
0	4	0098794	0.000000	0.500000
0	4	0010048	0.000000	0.047619
0	4	0005249	0.000000	1.000000
0	4	0098797	0.000000	0.523810
0	4	0071222	0.000000	0.027027
0	4	0006813	0.000000	0.600000
0	4	0044309	0.000000	0.538462
0	4	0043005	0.000000	0.583333
0	4	0042803	0.000000	0.037037
0	4	0003714	0.000000	0.057692
0	4	0044464	0.000000	0.500000
0	4	0002429	0.000000	0.000000
0	4	0046294	0.000000	0.000000
0	4	0045037	0.000000	0.000000
0	4	0035069	0.000000	0.000000
0	4	0005515	0.000000	0.600000
0	4	0044424	0.000000	0.555556
0	4	0044390	0.000000	0.833333
0	4	1901800	0.000000	0.891892
0	4	0016567	0.000000	0.947368
0	4	0043632	0.000000	0.520000
0	4	0061659	0.000000	0.230769
0	4	0030252	0.000000	0.050000
0	4	0009826	0.000000	0.062500
0	4	0008272	0.000000	0.037037
0	4	0048675	0.000000	0.036364
0	4	0005875	0.000000	0.941176
0	4	0016462	0.000000	0.750000
0	4	0006928	0.000000	0.600000
0	4	0015631	0.000000	0.833333
0	4	0099513	0.000000	0.894737
0	4	0017111	0.000000	0.875000
0	4	0006878	0.000000	0.090909
0	4	0006486	0.000000	0.064516
0	4	0006855	0.000000	0.071429
0	4	0004693	0.000000	0.052632
0	4	0044434	0.000000	0.629630
0	4	0009657	0.000000	0.857143
0	4	0070816	0.000000	0.045455
0	4	0045036	0.000000	0.827586
0	4	0009528	0.000000	0.821429
0	4	0008395	0.000000	0.071429
0	4	0043235	0.000000	0.034483
0	4	0004851	0.000000	0.058824
0	4	0008081	0.000000	0.857143
0	4	0050853	0.000000	0.000000
0	4	0006812	0.000000	0.000000
0	4	0051001	0.000000	0.000000
0	4	0034271	0.000000	0.000000
0	4	0005575	0.000000	0.500000
0	4	0016705	0.000000	0.777778
0	4	2000331	0.000000	0.055556
0	4	0002188	0.000000	0.054054
0	4	0034587	0.000000	0.083333
0	4	0008209	0.000000	0.090909
0	4	0044444	0.000000	0.583333
0	4	0005798	0.000000	0.875000
0	4	0006996	0.000000	0.714286
0	4	0015031	0.000000	0.666667
0	4	0044444	0.000000	0.583333
0	4	0048193	0.000000	0.600000
0	4	0044444	0.000000	0.583333
0	4	0006203	0.000000	0.028571
0	4	0004059	0.000000	0.000000
0	4	0035914	0.000000	0.086957
0	4	0031225	0.000000	0.062500
0	4	0016798	0.000000	0.666667
0	4	0031941	0.000000	0.000000
0	4	0005774	0.000000	0.000000
0	4	0005643	0.000000	0.000000
0	4	0045087	0.000000	0.000000
0	4	0031226	0.000000	0.833333
0	4	0006610	0.000000	0.000000
0	4	0007043	0.000000	0.000000
0	4	0032137	0.000000	0.000000
0	4	0006282	0.000000	0.000000
0	4	0004930	0.000000	0.941176
0	4	0042277	0.000000	0.666667
0	4	0004888	0.000000	0.235294
0	4	0004190	0.000000	0.060606
0	4	0002244	0.000000	0.066667
0	4	0015038	0.000000	0.080000
0	4	0046765	0.000000	0.023810
0	4	0016842	0.000000	0.833333
0	4	0009152	0.000000	0.785714
0	4	0016842	0.000000	0.833333
0	4	0000297	0.000000	0.027778
0	4	0015114	0.000000	0.037037
0	4	0042026	0.000000	0.034483
0	4	0051455	0.000000	0.025974
0	4	0004888	0.000000	0.200000
0	4	0006470	0.000000	0.060606
0	4	0016055	0.000000	0.937500
0	4	0016055	0.000000	0.937500
0	4	0005515	0.000000	0.750000
0	4	0044464	0.000000	0.500000
0	4	0006910	0.000000	0.080000
0	4	0006641	0.000000	0.076923
0	4	0036149	0.000000	0.066667
0	4	0016573	0.000000	0.967742
0	4	0043189	0.000000	0.964286
0	4	0016570	0.000000	0.709677
0	4	0003712	0.000000	0.575758
0	4	0046933	0.000000	0.027027
0	4	0008934	0.000000	0.093023
0	4	0010181	0.000000	0.021739
0	4	0001097	0.000000	0.023810
0	4	0008150	0.000000	0.333333
0	4	0005575	0.000000	0.250000
0	4	0005102	0.000000	0.222222
0	4	0097458	0.000000	0.500000
0	4	0008292	0.000000	0.051282
0	4	0048018	0.000000	0.944444
0	4	0009102	0.000000	0.023256
0	4	0032496	0.000000	0.062500
0	4	0005525	0.000000	0.054054
0	4	0048703	0.000000	0.000000
0	4	0019900	0.000000	0.833333
0	4	0043231	0.000000	0.750000
0	4	0008028	0.000000	0.032258
0	4	0036065	0.000000	0.000000
0	4	0019866	0.000000	0.652174
0	4	0045719	0.000000	0.000000
0	4	0005575	0.000000	0.500000
0	4	0044444	0.000000	0.875000
0	4	0001525	0.000000	0.000000
0	4	0001056	0.000000	0.000000
0	4	0019843	0.000000	0.000000
0	4	0016303	0.000000	0.000000
0	4	0050911	0.000000	0.736842
0	4	0007600	0.000000	0.714286
0	4	0004252	0.000000	0.055556
0	4	0003674	0.000000	0.333333
0	4	0043103	0.000000	0.042553
0	4	0007165	0.000000	0.909091
0	4	0005850	0.000000	0.000000
0	4	0007131	0.000000	0.047619
0	4	0007165	0.000000	0.909091
0	4	0003729	0.000000	0.000000
0	4	0046785	0.000000	0.076923
0	4	0000395	0.000000	0.043478
0	4	0002455	0.000000	0.090909
0	4	0016491	0.000000	0.750000
0	4	0016899	0.000000	0.888889
0	4	0044444	0.000000	0.583333
0	4	0043652	0.000000	0.041667
0	4	0006367	0.000000	0.051282
0	4	0071391	0.000000	0.066667
0	4	0000049	0.000000	0.071429
0	4	0004888	0.000000	0.071429
0	4	0016757	0.000000	0.363636
0	4	0097194	0.000000	0.062500
0	4	0009410	0.000000	0.071429
0	4	0097755	0.000000	0.041667
0	4	0034645	0.000000	0.461538
0	4	0022618	0.000000	0.666667
0	4	0003723	0.000000	0.857143
0	4	0005198	0.000000	0.666667
0	4	0005345	0.000000	0.055556
0	4	0044391	0.000000	0.944444
0	4	0015934	0.000000	1.000000
0	4	0019843	0.000000	1.000000
0	4	0010305	0.000000	0.038462
0	4	0042538	0.000000	0.040000
0	4	1902036	0.000000	0.033333
0	4	0003674	0.000000	0.333333
0	4	0005762	0.000000	0.000000
0	4	0005025	0.000000	0.020833
0	4	0010972	0.000000	0.000000
0	4	0048666	0.000000	0.000000
0	4	0016485	0.000000	0.600000
0	4	0016021	0.000000	0.416667
0	4	0004175	0.000000	0.842105
0	4	0007264	0.000000	0.066667
0	4	0000226	0.000000	0.076923
0	4	0003950	0.000000	0.086957
0	4	0051087	0.000000	0.045455
0	4	0009987	0.000000	0.181818
0	4	0006464	0.000000	0.789474
0	4	0004672	0.000000	0.964286
0	4	0043231	0.000000	0.900000
0	4	0006950	0.000000	0.500000
0	4	0005515	0.000000	0.750000
0	4	0006468	0.000000	1.000000
0	4	0016310	0.000000	0.368421
0	4	0008144	0.000000	0.400000
0	4	0031981	0.000000	0.944444
0	4	0038034	0.000000	0.833333
0	4	0010608	0.000000	0.350000
0	4	0004672	0.000000	0.964286
0	4	1990883	0.000000	0.088235
0	4	1990904	0.000000	0.083333
0	4	0034459	0.000000	0.047619
0	4	0010857	0.000000	0.933333
0	4	0051177	0.000000	0.058824
0	4	0045663	0.000000	0.052632
0	4	0015980	0.000000	0.875000
0	4	0007619	0.000000	0.047619
0	4	0043103	0.000000	0.095238
0	4	0048039	0.000000	0.000000
0	4	0003674	0.000000	0.333333
0	4	0006621	0.000000	0.000000
0	4	0016579	0.000000	0.000000
0	4	0008094	0.000000	0.083333
0	4	0045116	0.000000	0.000000
0	4	0044444	0.000000	0.875000
0	4	0060089	0.000000	0.133333
0	4	0006210	0.000000	0.046512
0	4	0034237	0.000000	0.052632
0	4	0140110	0.000000	0.090909
0	4	0006887	0.000000	0.090909
0	4	0019354	0.000000	0.045455
0	4	0044444	0.000000	0.875000
0	4	0006418	0.000000	0.976744
0	4	0009826	0.000000	0.050000
0	4	0006412	0.000000	0.962963
0	4	1902494	0.000000	0.300000
0	4	0004812	0.000000	0.875000
0	4	0035065	0.000000	0.021739
0	4	0043231	0.000000	0.900000
0	4	0060271	0.000000	0.051282
0	4	0006521	0.000000	0.026316
0	4	1903047	0.000000	0.352941
0	4	0030243	0.000000	0.571429
0	4	0016758	0.000000	0.714286
0	4	0098791	0.000000	0.947368
0	4	0005488	0.000000	0.666667
0	4	0012505	0.000000	0.428571
0	4	0098705	0.000000	0.034483
0	4	0044464	0.000000	0.500000
0	4	0008272	0.000000	0.062500
0	4	0006972	0.000000	0.750000
0	4	0033327	0.000000	0.054054
0	4	0043231	0.000000	0.692308
0	4	0005261	0.000000	0.043478
0	4	0044432	0.000000	0.571429
0	4	0008654	0.000000	0.562500
0	4	0033327	0.000000	0.038462
0	4	0061599	0.000000	0.000000
0	4	0030165	0.000000	0.000000
0	4	0045065	0.000000	0.038462
0	4	0043231	0.000000	0.900000
0	4	0043231	0.000000	0.900000
0	4	0001508	0.000000	0.000000
0	4	0086005	0.000000	0.000000
0	4	0017154	0.000000	0.000000
0	4	0006526	0.000000	0.000000
0	4	1990837	0.000000	0.900000
0	4	0000819	0.000000	0.647059
0	4	0016458	0.000000	0.250000
0	4	0016787	0.000000	0.083333
0	4	0070125	0.000000	0.044444
0	4	0032496	0.000000	0.033333
0	4	0000779	0.000000	0.586207
0	4	0006527	0.000000	0.047619
0	4	0043231	0.000000	0.900000
0	4	0010468	0.000000	0.300000
0	4	0003677	0.000000	0.750000
0	4	0070603	0.000000	0.966667
0	4	0006325	0.000000	0.875000
0	4	0050567	0.000000	0.066667
0	4	0070603	0.000000	0.966667
0	4	0019511	0.000000	0.080000
0	4	0004450	0.000000	0.058824
0	4	0000703	0.000000	0.062500
0	4	0044444	0.000000	0.875000
0	4	0030488	0.000000	0.935484
0	4	0043227	0.000000	0.300000
0	4	0034708	0.000000	0.750000
0	4	0016423	0.000000	0.930233
0	4	0004620	0.000000	0.042553
0	4	0004473	0.000000	0.080000
0	4	0006855	0.000000	0.025000
0	4	0008476	0.000000	0.063830
0	4	0005488	0.000000	0.666667
0	4	0046580	0.000000	0.000000
0	4	0003746	0.000000	0.035714
0	4	0000973	0.000000	0.000000
0	4	0022626	0.000000	0.000000
0	4	0016020	0.000000	0.333333
0	4	0016020	0.000000	0.333333
0	4	0003674	0.000000	0.333333
0	4	0048509	0.000000	0.357143
0	4	0005251	0.000000	0.025000
0	4	0006744	0.000000	0.040000
0	4	0048856	0.000000	0.600000
0	4	0008272	0.000000	0.076923
0	4	0009083	0.000000	0.037037
0	4	0052689	0.000000	0.833333
0	4	0004857	0.000000	0.909091
0	4	0042383	0.000000	0.000000
0	4	0005829	0.000000	0.000000
0	4	0006351	0.000000	0.025000
0	4	0034464	0.000000	0.000000
0	4	1990837	0.000000	0.900000
0	4	0010629	0.000000	0.285714
0	4	0140110	0.000000	0.142857
0	4	0003676	0.000000	0.833333
0	4	0048827	0.000000	0.428571
0	4	0031981	0.000000	0.944444
0	4	0003006	0.000000	0.238095
0	4	0030163	0.000000	0.030303
0	4	0043227	0.000000	0.300000
0	4	0008332	0.000000	0.034483
0	4	0006024	0.000000	0.027778
0	4	0008532	0.000000	0.076923
0	4	0016020	0.000000	0.333333
0	4	0044444	0.000000	0.538462
0	4	0005488	0.000000	0.666667
0	4	0015499	0.000000	0.026316
0	4	0071966	0.000000	0.000000
0	4	0038095	0.000000	0.000000
0	4	0006355	0.000000	0.000000
0	4	0042626	0.000000	0.038462
0	4	0046872	0.000000	0.833333
0	4	0005763	0.000000	0.000000
0	4	0007501	0.000000	0.000000
0	4	0000045	0.000000	0.000000
0	4	0003674	0.000000	0.333333
0	4	0055070	0.000000	0.578947
0	4	0043231	0.000000	0.692308
0	4	0035434	0.000000	0.681818
0	4	0016020	0.000000	0.333333
0	4	0051647	0.000000	0.080000
0	4	0040003	0.000000	0.040000
0	4	0031226	0.000000	0.833333
0	4	0015679	0.000000	0.727273
0	4	0071880	0.000000	0.083333
0	4	0046135	0.000000	0.037736
0	4	0106130	0.000000	0.857143
0	4	0043101	0.000000	1.000000
0	4	0009169	0.000000	0.597403
0	4	0006177	0.000000	0.906667
0	4	0043096	0.000000	0.921053
0	4	0046084	0.000000	0.868421
0	4	0005488	0.000000	0.666667
0	4	0046099	0.000000	0.868421
0	4	0032261	0.000000	0.900000
0	4	0003674	0.000000	0.333333
0	4	0043169	0.000000	0.666667
0	4	0016763	0.000000	0.714286
0	4	0009167	0.000000	0.709677
0	4	0046983	0.000000	0.750000
0	4	0006144	0.000000	0.947368
0	4	0034654	0.000000	0.769231
0	4	0042053	0.000000	0.578947
0	4	0044424	0.000000	0.625000
0	4	0006163	0.000000	0.709677
0	4	0051262	0.000000	0.833333
0	4	0005615	0.000000	0.400000
0	4	0015269	0.000000	0.027027
0	4	0048339	0.000000	0.045455
0	4	0007475	0.000000	0.021739
0	4	0050911	0.000000	0.040000
0	4	0016021	0.000000	0.625000
0	4	0015038	0.000000	0.000000
0	4	0030509	0.000000	0.000000
0	4	0046167	0.000000	0.000000
0	4	0097310	0.000000	0.000000
0	4	0044445	0.000000	0.409091
0	4	0006412	0.000000	0.962963
0	4	0000297	0.000000	0.030303
0	4	0005198	0.000000	0.666667
0	4	0010150	0.000000	0.025641
0	4	0090156	0.000000	0.057143
0	4	0004935	0.000000	0.047619
0	4	0043231	0.000000	0.900000
0	4	0051260	0.000000	0.833333
0	4	0046983	0.000000	0.666667
0	4	0008152	0.000000	0.666667
0	4	0048037	0.000000	0.400000
0	4	0006518	0.000000	0.714286
0	4	0046457	0.000000	0.939394
0	4	0044439	0.000000	0.739130
0	4	0005575	0.000000	0.250000
0	4	0043231	0.000000	0.900000
0	4	0005488	0.000000	0.500000
0	4	0002237	0.000000	0.785714
0	4	0044444	0.000000	0.583333
0	4	0016853	0.000000	0.600000
0	4	0045571	0.000000	0.052632
0	4	0044425	0.000000	0.600000
0	4	0042221	0.000000	0.750000
0	4	0010033	0.000000	0.666667
0	4	0016740	0.000000	0.600000
0	4	0032977	0.000000	0.055556
0	4	0050716	0.000000	0.028571
0	4	0003006	0.000000	0.227273
0	4	0017148	0.000000	0.027778
0	4	0044423	0.000000	0.600000
0	4	0005184	0.000000	0.000000
0	4	0010862	0.000000	0.000000
0	4	0036244	0.000000	0.000000
0	4	0042802	0.000000	0.000000
0	4	0009220	0.000000	0.814815
0	4	0044444	0.000000	0.875000
0	4	0016874	0.000000	0.600000
0	4	0006206	0.000000	0.642857
0	4	0005515	0.000000	0.750000
0	4	0006886	0.000000	0.022222
0	4	0035170	0.000000	0.039216
0	4	0009908	0.000000	0.023810
0	4	0006897	0.000000	0.029412
0	4	0006979	0.000000	1.000000
0	4	0017001	0.000000	0.600000
0	4	0042147	0.000000	0.071429
0	4	0006950	0.000000	0.750000
0	4	0051001	0.000000	0.052632
0	4	0044424	0.000000	0.625000
0	4	0016209	0.000000	0.684211
0	4	1904515	0.000000	0.043478
0	4	0097428	0.000000	0.083333
0	4	0045860	0.000000	0.975000
0	4	0004672	0.000000	0.964286
0	4	0048870	0.000000	0.875000
0	4	0017048	0.000000	0.888889
0	4	0030017	0.000000	0.000000
0	4	0006468	0.000000	0.678571
0	4	0001932	0.000000	0.727273
0	4	0033554	0.000000	0.428571
0	4	0048675	0.000000	0.045455
0	4	0008832	0.000000	0.066667
0	4	0048843	0.000000	0.059524
0	4	0051168	0.000000	0.434783
0	4	0003674	0.000000	0.333333
0	4	0046755	0.000000	0.307692
0	4	0072320	0.000000	0.081633
0	4	0006241	0.000000	0.013158
0	4	0046167	0.000000	0.026316
0	4	0051177	0.000000	0.021277
0	4	0003674	0.000000	0.333333
0	4	0007610	0.000000	0.333333
0	4	0007617	0.000000	1.000000
0	4	0048512	0.000000	0.750000
0	4	0030534	0.000000	0.375000
0	4	0008150	0.000000	0.500000
0	4	0050890	0.000000	0.714286
0	4	0007612	0.000000	1.000000
0	4	0007611	0.000000	1.000000
0	4	0009966	0.000000	0.800000
0	4	0007610	0.000000	0.333333
0	4	0019098	0.000000	0.615385
0	4	0007611	0.000000	1.000000
0	4	0043227	0.000000	0.300000
0	4	1990138	0.000000	0.868421
0	4	0046856	0.000000	0.076923
0	4	0019935	0.000000	0.928571
0	4	0007631	0.000000	0.285714
0	4	0008306	0.000000	1.000000
0	4	0098916	0.000000	0.888889
0	4	0004112	0.000000	0.777778
0	4	0048511	0.000000	0.666667
0	4	0007611	0.000000	1.000000
0	4	0007611	0.000000	1.000000
0	4	0002188	0.000000	0.054054
0	4	1902532	0.000000	0.888889
0	4	0106004	0.000000	0.052632
0	4	0006367	0.000000	0.050000
0	4	0044237	0.000000	0.800000
0	4	0000974	0.000000	0.000000
0	4	0072546	0.000000	0.000000
0	4	0004402	0.000000	0.095238
0	4	0017137	0.000000	0.000000
0	4	0045597	0.000000	0.833333
0	4	0070013	0.000000	0.550000
0	4	0005515	0.000000	1.000000
0	4	0043227	0.000000	0.300000
0	4	0042981	0.000000	1.000000
0	4	0048523	0.000000	0.750000
0	4	0019838	0.000000	0.800000
0	4	0043167	0.000000	0.600000
0	4	0010648	0.000000	0.600000
0	4	0016942	0.000000	1.000000
0	4	0031400	0.000000	0.724138
0	4	0005488	0.000000	0.666667
0	4	0010646	0.000000	0.555556
0	4	0005520	0.000000	1.000000
0	4	0072542	0.000000	0.968750
0	4	0003674	0.000000	0.333333
0	4	0019538	0.000000	0.666667
0	4	0008285	0.000000	1.000000
0	4	0043067	0.000000	0.857143
0	4	0005575	0.000000	0.500000
0	4	0016310	0.000000	0.368421
0	4	0036454	0.000000	0.428571
0	4	0005575	0.000000	0.500000
0	4	0030336	0.000000	0.882353
0	4	0001889	0.000000	0.062500
0	4	0006464	0.000000	0.937500
0	4	0006336	0.000000	0.062500
0	4	0005222	0.000000	0.033333
0	4	0008258	0.000000	0.058824
0	4	0005575	0.000000	0.250000
0	4	1905114	0.000000	0.866667
0	4	0005575	0.000000	0.250000
0	4	0009987	0.000000	0.400000
0	4	0015279	0.000000	0.028571
0	4	0045598	0.000000	0.583333
0	4	2000147	0.000000	0.866667
0	4	0001664	0.000000	0.833333
0	4	0030154	0.000000	0.833333
0	4	0048869	0.000000	0.666667
0	4	0007154	0.000000	0.600000
0	4	0044421	0.000000	0.750000
0	4	0070013	0.000000	0.550000
0	4	0005488	0.000000	0.500000
0	4	0043103	0.000000	0.048780
0	4	0009653	0.000000	0.444444
0	4	0070290	0.000000	0.083333
0	4	0060828	0.000000	0.555556
0	4	1902023	0.000000	0.068966
0	4	0044424	0.000000	0.625000
0	4	0043138	0.000000	0.740741
0	4	0005488	0.000000	0.666667
0	4	0006259	0.000000	0.727273
0	4	0050767	0.000000	0.047619
0	4	0034613	0.000000	0.035714
0	4	1905030	0.000000	0.042553
0	4	0046621	0.000000	0.028571
0	4	0006310	0.000000	0.708333
0	4	0044464	0.000000	0.500000
0	4	0006950	0.000000	0.428571
0	4	0005385	0.000000	0.029412
0	4	0032273	0.000000	0.050000
0	4	0003785	0.000000	0.000000
0	4	0005222	0.000000	0.027778
0	4	0044425	0.000000	0.600000
0	4	0034486	0.000000	0.333333
0	4	0031166	0.000000	0.794118
0	4	0071386	0.000000	0.019231
0	4	0006368	0.000000	0.018868
0	4	0036297	0.000000	0.023256
0	4	0060541	0.000000	0.037037
0	4	0016192	0.000000	0.500000
0	4	0031410	0.000000	0.866667
0	4	0031397	0.000000	0.925926
0	4	0036452	0.000000	0.724138
0	4	0005488	0.000000	0.666667
0	4	0046618	0.000000	0.391304
0	4	0007034	0.000000	0.500000
0	4	0006605	0.000000	0.863636
0	4	0044444	0.000000	0.875000
0	4	0006511	0.000000	0.961538
0	4	0005515	0.000000	1.000000
0	4	0071376	0.000000	0.068182
0	4	0006954	0.000000	0.076923
0	4	0098562	0.000000	0.454545
0	4	0008273	0.000000	0.083333
0	4	0004791	0.000000	0.071429
0	4	1902531	0.000000	0.900000
0	4	0043039	0.000000	0.581395
0	4	0007507	0.000000	0.055556
0	4	0061749	0.000000	0.076923
0	4	0007267	0.000000	0.071429
0	4	0004812	0.000000	0.875000
0	4	0007155	0.000000	0.083333
0	4	0003824	0.000000	0.333333
0	4	0001002	0.000000	0.043478
0	4	0035494	0.000000	0.055556
0	4	0032263	0.000000	0.025316
0	4	0046928	0.000000	0.045455
0	4	0006259	0.000000	0.727273
0	4	0044444	0.000000	0.583333
0	4	1901860	0.000000	0.675000
0	4	0006284	0.000000	1.000000
0	4	0000702	0.000000	0.888889
0	4	0140097	0.000000	0.750000
0	4	0006974	0.000000	0.545455
0	4	0090305	0.000000	0.608696
0	4	0015301	0.000000	0.045455
0	4	0005732	0.000000	0.076923
0	4	0019104	0.000000	0.777778
0	4	0043231	0.000000	0.900000
0	4	0006979	0.000000	0.400000
0	4	2000022	0.000000	0.088889
0	4	0007342	0.000000	0.076923
0	4	0016020	0.000000	0.333333
0	4	0032991	0.000000	0.181818
0	4	0008233	0.000000	0.875000
0	4	0010498	0.000000	1.000000
0	4	0044424	0.000000	0.500000
0	4	0006511	0.000000	0.925926
0	4	0015369	0.000000	0.037736
0	4	0043227	0.000000	0.300000
0	4	0003674	0.000000	0.333333
0	4	0050767	0.000000	0.046512
0	4	0030163	0.000000	0.565217
0	4	0031597	0.000000	0.937500
0	4	0032263	0.000000	0.088889
0	4	0042144	0.000000	0.066667
0	4	0044430	0.000000	0.619048
0	4	0006403	0.000000	0.571429
0	4	0003779	0.000000	0.714286
0	4	0003674	0.000000	0.333333
0	4	0005933	0.000000	1.000000
0	4	0044444	0.000000	0.583333
0	4	0048308	0.000000	0.666667
0	4	0003774	0.000000	0.888889
0	4	0022413	0.000000	0.357143
0	4	0044464	0.000000	0.750000
0	4	0051123	0.000000	0.081633
0	4	0045766	0.000000	0.050000
0	4	0042742	0.000000	0.055556
0	4	0000014	0.000000	0.090909
0	4	0008150	0.000000	0.333333
0	4	0005819	0.000000	1.000000
0	4	0003690	0.000000	0.750000
0	4	0034622	0.000000	0.600000
0	4	0003674	0.000000	0.333333
0	4	0032991	0.000000	0.117647
0	4	0003677	0.000000	0.857143
0	4	0043232	0.000000	0.600000
0	4	0044454	0.000000	0.793103
0	4	0000779	0.000000	0.789474
0	4	0051231	0.000000	0.560000
0	4	0043227	0.000000	0.300000
0	4	0009063	0.000000	0.090909
0	4	0009313	0.000000	0.083333
0	4	0031284	0.000000	0.022222
0	4	0005250	0.000000	0.024390
0	4	0043021	0.000000	0.800000
0	4	0009059	0.000000	0.259259
0	4	0005515	0.000000	0.750000
0	4	0044444	0.000000	0.700000
0	4	0022618	0.000000	0.300000
0	4	1990904	0.000000	0.300000
0	4	0006910	0.000000	0.055556
0	4	0006413	0.000000	0.928571
0	4	0003676	0.000000	0.833333
0	4	0050852	0.000000	0.065789
0	4	0004572	0.000000	0.083333
0	4	0009758	0.000000	0.035714
0	4	0098562	0.000000	0.454545
0	4	0000166	0.000000	0.583333
0	4	0016615	0.000000	0.800000
0	4	0044424	0.000000	0.625000
0	4	0055114	0.000000	0.500000
0	4	0032956	0.000000	0.071429
0	4	1904765	0.000000	0.017241
0	4	0048245	0.000000	0.034483
0	4	0007088	0.000000	0.062500
0	4	0050794	0.000000	0.444444
0	4	0004601	0.000000	0.904762
0	4	0062023	0.000000	0.062500
0	4	0006979	0.000000	0.400000
0	4	0005488	0.000000	0.500000
0	4	0043231	0.000000	0.750000
0	4	0005925	0.000000	0.055556
0	4	0008340	0.000000	0.062500
0	4	0046958	0.000000	0.058824
0	4	0005515	0.000000	0.750000
0	4	0051084	0.000000	0.714286
0	4	0005488	0.000000	0.500000
0	4	0043169	0.000000	0.800000
0	4	0006094	0.000000	0.045455
0	4	0036178	0.000000	0.062500
0	4	1904382	0.000000	0.034483
0	4	1903003	0.000000	0.030303
0	4	0003674	0.000000	0.333333
0	4	0035556	0.000000	0.916667
0	4	0038093	0.000000	0.944444
0	4	0071347	0.000000	0.571429
0	4	0070013	0.000000	0.611111
0	4	1901991	0.000000	0.800000
0	4	0007346	0.000000	0.666667
0	4	0002429	0.000000	0.923077
0	4	0043161	0.000000	1.000000
0	4	0002283	0.000000	0.535714
0	4	0071356	0.000000	0.571429
0	4	0043487	0.000000	0.850000
0	4	0043231	0.000000	0.900000
0	4	0071456	0.000000	0.405405
0	4	0005575	0.000000	0.500000
0	4	0060828	0.000000	0.555556
0	4	0006508	0.000000	0.473684
0	4	1901532	0.000000	0.846154
0	4	0036211	0.000000	0.625000
0	4	0010498	0.000000	0.851852
0	4	0035556	0.000000	0.916667
0	4	0017111	0.000000	0.875000
0	4	0042590	0.000000	0.888889
0	4	0044428	0.000000	0.769231
0	4	0030177	0.000000	0.888889
0	4	0098794	0.000000	0.352941
0	4	0016567	0.000000	0.947368
0	4	0002429	0.000000	0.923077
0	4	0035567	0.000000	0.666667
0	4	0030141	0.000000	0.666667
0	4	0044444	0.000000	0.875000
0	4	0033238	0.000000	0.666667
0	4	0044424	0.000000	0.625000
0	4	0045898	0.000000	0.541667
0	4	1905369	0.000000	0.500000
0	4	0140296	0.000000	0.833333
0	4	0043161	0.000000	1.000000
0	4	0051234	0.000000	0.600000
0	4	0005588	0.000000	0.133333
0	4	0005575	0.000000	0.500000
0	4	0030154	0.000000	0.625000
0	4	0044424	0.000000	0.625000
0	4	0043632	0.000000	0.520000
0	4	0052572	0.000000	0.080000
0	4	0005096	0.000000	0.083333
0	4	0044196	0.000000	0.066667
0	4	0048037	0.000000	0.500000
0	4	0019538	0.000000	0.727273
0	4	0031163	0.000000	0.583333
0	4	0008528	0.000000	0.071429
0	4	0043235	0.000000	0.000000
0	4	0005229	0.000000	0.027027
0	4	2000693	0.000000	0.038462
0	4	0036508	0.000000	1.000000
0	4	0005488	0.000000	0.666667
0	4	0015924	0.000000	0.888889
0	4	0006517	0.000000	0.900000
0	4	0003674	0.000000	0.333333
0	4	0043231	0.000000	0.692308
0	4	0035977	0.000000	0.600000
0	4	0070013	0.000000	0.550000
0	4	0006869	0.000000	0.037037
0	4	0007616	0.000000	0.035714
0	4	0006516	0.000000	0.488889
0	4	0048653	0.000000	0.024390
0	4	0048010	0.000000	0.072727
0	4	0009058	0.000000	0.600000
0	4	0038023	0.000000	0.083333
0	4	0019842	0.000000	0.400000
0	4	0043267	0.000000	0.062500
0	4	0044444	0.000000	0.875000
0	4	0010001	0.000000	0.058824
0	4	0043038	0.000000	0.538462
0	4	0003735	0.000000	0.083333
0	4	0043169	0.000000	0.666667
0	4	0045333	0.000000	0.000000
0	4	0015462	0.000000	0.022727
0	4	0047724	0.000000	0.083333
0	4	0014912	0.000000	0.000000
0	4	0044464	0.000000	0.750000
0	4	0016064	0.000000	0.846154
0	4	0044424	0.000000	0.833333
0	4	0042738	0.000000	0.086957
0	4	0016787	0.000000	0.000000
0	4	0045116	0.000000	0.033333
0	4	0004813	0.000000	0.000000
0	4	0003676	0.000000	0.714286
0	4	0044445	0.000000	0.409091
0	4	0043043	0.000000	0.653846
0	4	0003723	0.000000	0.857143
0	4	0042255	0.000000	0.888889
0	4	0007155	0.000000	0.050000
0	4	0003674	0.000000	0.333333
0	4	0031954	0.000000	0.020833
0	4	1905519	0.000000	0.022727
0	4	0060126	0.000000	0.054054
0	4	0007264	0.000000	0.857143
0	4	0046907	0.000000	0.388889
0	4	0044444	0.000000	0.538462
0	4	0016462	0.000000	0.750000
0	4	0046982	0.000000	0.083333
0	4	0006212	0.000000	0.045455
0	4	0001018	0.000000	0.062500
0	4	0008010	0.000000	0.083333
0	4	0008283	0.000000	0.500000
0	4	0006950	0.000000	0.428571
0	4	0016491	0.000000	0.857143
0	4	0034774	0.000000	0.000000
0	4	0006575	0.000000	0.470588
0	4	0043197	0.000000	0.000000
0	4	0016593	0.000000	0.000000
0	4	0005801	0.000000	0.000000
0	4	0044439	0.000000	0.739130
0	4	0016903	0.000000	0.777778
0	4	0048731	0.000000	0.750000
0	4	0004029	0.000000	1.000000
0	4	0016899	0.000000	0.888889
0	4	0016101	0.000000	0.611111
0	4	0008152	0.000000	0.666667
0	4	0048731	0.000000	0.750000
0	4	0044237	0.000000	0.666667
0	4	0019395	0.000000	0.620690
0	4	0005488	0.000000	0.666667
0	4	0060754	0.000000	0.032258
0	4	0016620	0.000000	0.888889
0	4	0071704	0.000000	0.500000
0	4	0046467	0.000000	0.736842
0	4	0016903	0.000000	0.777778
0	4	0048856	0.000000	0.600000
0	4	0044425	0.000000	0.150000
0	4	0002229	0.000000	0.071429
0	4	0042802	0.000000	0.750000
0	4	0032273	0.000000	0.062500
0	4	0004896	0.000000	0.074074
0	4	0005488	0.000000	0.666667
0	4	0071071	0.000000	0.000000
0	4	0003836	0.000000	0.071429
0	4	0043162	0.000000	0.000000
0	4	0030007	0.000000	0.000000
0	4	0008144	0.000000	0.333333
0	4	0017119	0.000000	0.000000
0	4	2000022	0.000000	0.019608
0	4	0044877	0.000000	0.600000
0	4	0043039	0.000000	0.581395
0	4	0016875	0.000000	0.500000
0	4	0022625	0.000000	0.000000
0	4	0042493	0.000000	0.021739
0	4	0031976	0.000000	0.857143
0	4	0043231	0.000000	0.692308
0	4	0009532	0.000000	0.842105
0	4	0003823	0.000000	0.000000
0	4	0044434	0.000000	0.894737
0	4	0009880	0.000000	0.000000
0	4	0006281	0.000000	0.000000
0	4	0006888	0.000000	0.000000
0	4	0015934	0.000000	0.818182
0	4	0046958	0.000000	0.000000
0	4	0003674	0.000000	0.333333
0	4	0030007	0.000000	0.000000
0	4	0004017	0.000000	0.022727
0	4	0006896	0.000000	0.000000
0	4	0016841	0.000000	0.833333
0	4	0006520	0.000000	0.619048
0	4	0042742	0.000000	0.031250
0	4	0043168	0.000000	0.307692
0	4	0045089	0.000000	0.028571
0	4	0002023	0.000000	0.032258
0	4	0000151	0.000000	0.000000
0	4	0097159	0.000000	0.500000
0	4	0032774	0.000000	0.806452
0	4	0006355	0.000000	0.950000
0	4	0007411	0.000000	0.028986
0	4	0014809	0.000000	0.076923
0	4	0006886	0.000000	0.027027
0	4	0010842	0.000000	0.024390
0	4	0003690	0.000000	0.777778
0	4	0006259	0.000000	0.695652
0	4	0042623	0.000000	0.900000
0	4	0005488	0.000000	0.500000
0	4	0044444	0.000000	0.875000
0	4	1990391	0.000000	0.375000
0	4	0032135	0.000000	0.818182
0	4	0032559	0.000000	0.812500
0	4	0043168	0.000000	0.333333
0	4	0030983	0.000000	0.888889
0	4	0003677	0.000000	0.857143
0	4	0033617	0.000000	0.055556
0	4	0003677	0.000000	0.857143
0	4	0045039	0.000000	0.033333
0	4	0019219	0.000000	0.750000
0	4	0042026	0.000000	0.080000
0	4	0006935	0.000000	0.071429
0	4	0030595	0.000000	0.904762
0	4	0043410	0.000000	0.953488
0	4	0051345	0.000000	0.800000
0	4	0009987	0.000000	0.181818
0	4	1990869	0.000000	0.714286
0	4	0034612	0.000000	0.500000
0	4	0006952	0.000000	0.800000
0	4	0005125	0.000000	0.486486
0	4	0005575	0.000000	0.250000
0	4	0072677	0.000000	0.541667
0	4	0071621	0.000000	0.916667
0	4	0030595	0.000000	0.904762
0	4	0007501	0.000000	0.058824
0	4	0001664	0.000000	0.625000
0	4	0070555	0.000000	0.500000
0	4	0034341	0.000000	0.647059
0	4	0016052	0.000000	0.083333
0	4	0015020	0.000000	0.071429
0	4	0006366	0.000000	0.050000
0	4	0016614	0.000000	0.875000
0	4	0055114	0.000000	0.500000
0	4	0032787	0.000000	0.909091
0	4	0062039	0.000000	0.833333
0	4	0006081	0.000000	0.666667
0	4	0030308	0.000000	0.062500
0	4	0014068	0.000000	0.043478
0	4	0071456	0.000000	0.090909
0	4	0050804	0.000000	0.076923
0	4	0043231	0.000000	0.900000
0	4	0016311	0.000000	0.000000
0	4	0044208	0.000000	0.000000
0	4	0045503	0.000000	0.000000
0	4	0016209	0.000000	0.000000
0	4	0044464	0.000000	0.500000
0	4	0016020	0.000000	0.333333
0	4	0051721	0.000000	0.000000
0	4	0000941	0.000000	0.078947
0	4	0032502	0.000000	0.000000
0	4	0009758	0.000000	0.000000
0	4	0016833	0.000000	0.833333
0	4	0009628	0.000000	0.600000
0	4	0010033	0.000000	0.500000
0	4	0019752	0.000000	0.818182
0	4	0033554	0.000000	0.400000
0	4	0046487	0.000000	0.750000
0	4	0033993	0.000000	0.625000
0	4	0051704	0.000000	0.500000
0	4	0051701	0.000000	0.500000
0	4	0052564	0.000000	0.733333
0	4	0044444	0.000000	0.875000
0	4	0005575	0.000000	0.500000
0	4	0016833	0.000000	0.833333
0	4	0005515	0.000000	0.600000
0	4	0044464	0.000000	0.500000
0	4	0006911	0.000000	0.083333
0	4	0006203	0.000000	0.094595
0	4	0030833	0.000000	0.062500
0	4	0003743	0.000000	0.092308
0	4	0016769	0.000000	0.666667
0	4	0007214	0.000000	0.039216
0	4	0006768	0.000000	0.560976
0	4	0060754	0.000000	0.014493
0	4	0097500	0.000000	0.018519
0	4	0007059	0.000000	0.047619
0	4	0045271	0.000000	0.270270
0	4	0033327	0.000000	0.000000
0	4	0106091	0.000000	0.000000
0	4	0030951	0.000000	0.000000
0	4	0038128	0.000000	0.000000
0	4	0043138	0.000000	0.740741
0	4	0044424	0.000000	0.625000
0	4	0006281	0.000000	1.000000
0	4	0006259	0.000000	0.727273
0	4	0044444	0.000000	0.875000
0	4	0050718	0.000000	0.017241
0	4	0015606	0.000000	0.038462
0	4	0004069	0.000000	0.064516
0	4	0008503	0.000000	0.032258
0	4	0016879	0.000000	0.800000
0	4	0044444	0.000000	0.875000
0	4	0009113	0.000000	0.939394
0	4	0016882	0.000000	0.833333
0	4	0009165	0.000000	0.833333
0	4	0009532	0.000000	0.842105
0	4	0008144	0.000000	0.250000
0	4	0046872	0.000000	0.714286
0	4	0009536	0.000000	0.923077
0	4	0000055	0.000000	0.013699
0	4	0000156	0.000000	0.052632
0	4	0044424	0.000000	0.625000
0	4	0048010	0.000000	0.044444
0	4	0019888	0.000000	0.033333
0	4	0045739	0.000000	0.931034
0	4	0051726	0.000000	1.000000
0	4	0000981	0.000000	1.000000
0	4	0003674	0.000000	0.333333
0	4	0032872	0.000000	0.553191
0	4	0019899	0.000000	0.750000
0	4	0006357	0.000000	0.833333
0	4	0050789	0.000000	0.600000
0	4	0044428	0.000000	0.722222
0	4	1902531	0.000000	0.818182
0	4	0031323	0.000000	0.857143
0	4	0048522	0.000000	0.750000
0	4	0044772	0.000000	0.800000
0	4	0042772	0.000000	0.842105
0	4	0006357	0.000000	0.833333
0	4	0051093	0.000000	0.600000
0	4	0006355	0.000000	0.791667
0	4	0030097	0.000000	0.066667
0	4	0045893	0.000000	1.000000
0	4	0001012	0.000000	0.642857
0	4	0015369	0.000000	0.032787
0	4	0006355	0.000000	0.791667
0	4	0004482	0.000000	0.039216
0	4	0019030	0.000000	0.045455
0	4	0044444	0.000000	0.538462
0	4	0044444	0.000000	0.538462
0	4	0071480	0.000000	0.000000
0	4	0007391	0.000000	0.000000
0	4	0009083	0.000000	0.000000
0	4	0003684	0.000000	0.000000
0	4	0003676	0.000000	0.833333
0	4	0097159	0.000000	0.500000
0	4	0005488	0.000000	0.666667
0	4	0000785	0.000000	0.578947
0	4	0000987	0.000000	0.812500
0	4	0003677	0.000000	0.857143
0	4	0110033	0.000000	0.555556
0	4	0006355	0.000000	0.950000
0	4	0006357	0.000000	1.000000
0	4	0016043	0.000000	0.500000
0	4	0003676	0.000000	0.833333
0	4	0043227	0.000000	0.300000
0	4	0035976	0.000000	0.947368
0	4	0071158	0.000000	0.545455
0	4	1903046	0.000000	0.242424
0	4	0071328	0.000000	0.301887
0	4	0007617	0.000000	0.069767
0	4	2000756	0.000000	0.700000
0	4	0043232	0.000000	0.583333
0	4	0003841	0.000000	0.083333
0	4	0006995	0.000000	0.086957
0	4	0019531	0.000000	0.040000
0	4	0001672	0.000000	0.818182
0	4	0001216	0.000000	0.904762
0	4	0008152	0.000000	0.666667
0	4	0044464	0.000000	0.500000
0	4	0050664	0.000000	0.888889
0	4	0006521	0.000000	0.071429
0	4	0021782	0.000000	0.058824
0	4	0031826	0.000000	0.066667
0	4	0031158	0.000000	0.050000
0	4	0044424	0.000000	0.625000
0	4	0043168	0.000000	0.363636
0	4	0006750	0.000000	0.812500
0	4	0034599	0.000000	0.050000
0	4	0007266	0.000000	0.045455
0	4	0004789	0.000000	0.066667
0	4	0032467	0.000000	0.022222
0	4	0045324	0.000000	0.000000
0	4	0007339	0.000000	0.000000
0	4	0046716	0.000000	0.000000
0	4	0003674	0.000000	0.500000
0	4	0005086	0.000000	0.083333
0	4	0043227	0.000000	0.300000
0	4	0060385	0.000000	0.088889
0	4	0019211	0.000000	0.375000
0	4	1902850	0.000000	0.866667
0	4	0016859	0.000000	0.166667
0	4	0044424	0.000000	0.500000
0	4	0060754	0.000000	0.070175
0	4	1990841	0.000000	0.037037
0	4	0044877	0.000000	0.038462
0	4	0043231	0.000000	0.750000
0	4	0034982	0.000000	0.375000
0	4	0031966	0.000000	0.913043
0	4	0005759	0.000000	0.863636
0	4	0032755	0.000000	0.040000
0	4	0070011	0.000000	0.937500
0	4	0098705	0.000000	0.062500
0	4	0010811	0.000000	0.043478
0	4	0004815	0.000000	0.090909
0	4	0044424	0.000000	0.714286
0	4	0043039	0.000000	0.581395
0	4	0007267	0.000000	0.043478
0	4	0044424	0.000000	0.714286
0	4	0003676	0.000000	0.833333
0	4	0016875	0.000000	0.500000
0	4	0032956	0.000000	0.019608
0	4	0009768	0.000000	0.083333
0	4	0002229	0.000000	0.018519
0	4	0071852	0.000000	0.235294
0	4	0009414	0.000000	0.038462
0	4	0030312	0.000000	0.714286
0	4	0019870	0.000000	0.037037
0	4	0006342	0.000000	0.032258
0	4	0045132	0.000000	0.062500
0	4	0044424	0.000000	0.625000
0	4	0005244	0.000000	0.083333
0	4	0016616	0.000000	0.888889
0	4	0004022	0.000000	0.900000
0	4	0017001	0.000000	0.300000
0	4	0008273	0.000000	0.040816
0	4	0046872	0.000000	0.714286
0	4	0042052	0.000000	0.031250
0	4	0046785	0.000000	0.044444
0	4	0008565	0.000000	0.937500
0	4	0032978	0.000000	0.941176
0	4	0034613	0.000000	0.437500
0	4	0033108	0.000000	0.800000
0	4	0008194	0.000000	0.050000
0	4	0031304	0.000000	0.878788
0	4	0045893	0.000000	0.020833
0	4	0008138	0.000000	0.048780
0	4	0043231	0.000000	0.750000
0	4	0004473	0.000000	0.080000
0	4	0007600	0.000000	0.714286
0	4	0097458	0.000000	0.571429
0	4	0047886	0.000000	0.066667
0	4	0005096	0.000000	0.043478
0	4	0098530	0.000000	0.034483
0	4	0098705	0.000000	0.035714
0	4	0030241	0.000000	0.000000
0	4	0043231	0.000000	0.692308
0	4	0060395	0.000000	0.000000
0	4	0004455	0.000000	0.000000
0	4	0007533	0.000000	0.000000
0	4	0000152	0.000000	0.900000
0	4	0061659	0.000000	0.230769
0	4	0070647	0.000000	0.888889
0	4	0022607	0.000000	0.461538
0	4	0031016	0.000000	0.050000
0	4	0045505	0.000000	0.034483
0	4	0003680	0.000000	0.028571
0	4	0060541	0.000000	0.052632
0	4	0042802	0.000000	0.750000
0	4	0051540	0.000000	0.600000
0	4	0009164	0.000000	0.888889
0	4	0050662	0.000000	0.500000
0	4	0016651	0.000000	0.875000
0	4	0006208	0.000000	1.000000
0	4	0005488	0.000000	0.666667
0	4	0016628	0.000000	0.888889
0	4	0046113	0.000000	0.821429
0	4	0019859	0.000000	0.633333
0	4	0046127	0.000000	0.952381
0	4	0016628	0.000000	0.888889
0	4	0044444	0.000000	0.875000
0	4	0006206	0.000000	0.642857
0	4	0002061	0.000000	0.777778
0	4	0050853	0.000000	0.038462
0	4	0033333	0.000000	0.071429
0	4	0002062	0.000000	0.048780
0	4	0007169	0.000000	0.051282
0	4	0005488	0.000000	0.666667
0	4	0016125	0.000000	0.777778
0	4	0005770	0.000000	0.615385
0	4	0099022	0.000000	0.941176
0	4	0015918	0.000000	0.909091
0	4	0044238	0.000000	0.600000
0	4	0044444	0.000000	0.875000
0	4	0005764	0.000000	0.583333
0	4	0006629	0.000000	1.000000
0	4	0043178	0.000000	0.444444
0	4	0042802	0.000000	0.750000
0	4	0006694	0.000000	0.583333
0	4	0044232	0.000000	1.000000
0	4	0140284	0.000000	1.000000
0	4	0071391	0.000000	0.086957
0	4	0005789	0.000000	1.000000
0	4	0008273	0.000000	0.093023
0	4	0006839	0.000000	1.000000
0	4	0051001	0.000000	0.054054
0	4	0000082	0.000000	0.080000
0	4	0007585	0.000000	1.000000
0	4	0043488	0.000000	0.045455
0	4	0031941	0.000000	0.000000
0	4	0042328	0.000000	0.000000
0	4	0006488	0.000000	0.028571
0	4	0005102	0.000000	1.000000
0	4	0050852	0.000000	1.000000
0	4	0050776	0.000000	1.000000
0	4	0006352	0.000000	0.036364
0	4	0009897	0.000000	1.000000
0	4	0005886	0.000000	1.000000
0	4	0006214	0.000000	0.030303
0	4	0007417	0.000000	1.000000
0	4	0032543	0.000000	0.038462
0	4	0004028	0.000000	0.083333
0	4	0070062	0.000000	1.000000
0	4	0004559	0.000000	1.000000
0	4	0005797	0.000000	1.000000
0	4	0016020	0.000000	1.000000
0	4	0006517	0.000000	1.000000
0	4	0006013	0.000000	1.000000
0	4	0004572	0.000000	1.000000
0	4	0006491	0.000000	1.000000
0	4	0000139	0.000000	1.000000
0	4	0015732	0.000000	0.038462
0	4	0001666	0.000000	0.066667
0	4	0032137	0.000000	0.066667
0	4	0010738	0.000000	0.055556
0	4	0004714	0.000000	1.000000
0	4	0008284	0.000000	1.000000
0	4	0007169	0.000000	1.000000
0	4	0005887	0.000000	1.000000
0	4	0043022	0.000000	0.025000
0	4	0043235	0.000000	1.000000
0	4	0050220	0.000000	0.051282
0	4	0098632	0.000000	0.062500
0	4	0043282	0.000000	0.047619
0	4	0006047	0.000000	1.000000
0	4	0006002	0.000000	1.000000
0	4	0004360	0.000000	1.000000
0	4	0007204	0.000000	0.068966
0	4	0016020	0.000000	0.000000
0	4	0001725	0.000000	0.000000
0	4	0006487	0.000000	1.000000
0	4	0005741	0.000000	0.000000
0	4	0006488	0.000000	1.000000
0	4	0004577	0.000000	1.000000
0	4	0043541	0.000000	1.000000
0	4	0031532	0.000000	0.050000
0	4	0048440	0.000000	0.018868
0	4	0046765	0.000000	0.017241
0	4	0000082	0.000000	0.048780
0	4	0032050	0.000000	0.083333
0	4	0006108	0.000000	0.000000
0	4	0004045	0.000000	1.000000
0	4	0045116	0.000000	0.000000
0	4	0061418	0.000000	0.000000
0	4	0008373	0.000000	1.000000
0	4	0008565	0.000000	0.083333
0	4	0042393	0.000000	0.071429
0	4	0030008	0.000000	0.000000
0	4	0006166	0.000000	0.057692
0	4	0009725	0.000000	1.000000
0	4	0034097	0.000000	1.000000
0	4	0002020	0.000000	1.000000
0	4	0005615	0.000000	1.000000
0	4	0000724	0.000000	0.071429
0	4	0010033	0.000000	1.000000
0	4	0010951	0.000000	1.000000
0	4	0008191	0.000000	1.000000
0	4	0031965	0.000000	0.043478
0	4	0031012	0.000000	1.000000
0	4	0008333	0.000000	0.071429
0	4	0071013	0.000000	0.047619
0	4	0051045	0.000000	1.000000
0	4	1902000	0.000000	1.000000
0	4	0004334	0.000000	1.000000
0	4	0006572	0.000000	1.000000
0	4	0005829	0.000000	1.000000
0	4	0031347	0.000000	0.031250
0	4	0009409	0.000000	0.031250
0	4	0006855	0.000000	0.027778
0	4	0051298	0.000000	0.052632
0	4	0006559	0.000000	1.000000
0	4	0005248	0.000000	1.000000
0	4	0001518	0.000000	1.000000
0	4	0086010	0.000000	1.000000
0	4	0009686	0.000000	0.095238
0	4	0019228	0.000000	1.000000
0	4	0005886	0.000000	1.000000
0	4	0030424	0.000000	1.000000
0	4	0035725	0.000000	1.000000
0	4	0006412	0.000000	0.052632
0	4	1990883	0.000000	0.025000
0	4	0019856	0.000000	0.050000
0	4	0046167	0.000000	1.000000
0	4	0006071	0.000000	1.000000
0	4	0016310	0.000000	1.000000
0	4	0006641	0.000000	1.000000
0	4	0005739	0.000000	1.000000
0	4	0004370	0.000000	1.000000
0	4	0015132	0.000000	0.040816
0	4	0048076	0.000000	0.083333
0	4	0005049	0.000000	0.076923
0	4	0016973	0.000000	0.062500
0	4	0004925	0.000000	1.000000
0	4	0017046	0.000000	1.000000
0	4	0005886	0.000000	1.000000
0	4	0009897	0.000000	1.000000
0	4	0019955	0.000000	1.000000
0	4	0004896	0.000000	1.000000
0	4	0043235	0.000000	1.000000
0	4	0046084	0.000000	0.037037
0	4	0009833	0.000000	0.052632
0	4	0047865	0.000000	0.083333
0	4	0007339	0.000000	0.058824
0	4	0005794	0.000000	1.000000
0	4	0008476	0.000000	1.000000
0	4	0006478	0.000000	1.000000
0	4	0004012	0.000000	0.048780
0	4	0007097	0.000000	0.032258
0	4	0048247	0.000000	0.050000
0	4	0005537	0.000000	0.083333
0	4	0005829	0.000000	1.000000
0	4	0000162	0.000000	1.000000
0	4	0000296	0.000000	0.017241
0	4	0055072	0.000000	0.018519
0	4	0016410	0.000000	0.000000
0	4	0008160	0.000000	0.013333
0	4	0005886	0.000000	1.000000
0	4	0019354	0.000000	0.000000
0	4	0018206	0.000000	0.000000
0	4	0010847	0.000000	0.000000
0	4	0032465	0.000000	0.000000
0	4	0009534	0.000000	1.000000
0	4	0015729	0.000000	0.058824
0	4	0015979	0.000000	1.000000
0	4	0030054	0.000000	0.045455
0	4	0004017	0.000000	0.093023
0	4	0051019	0.000000	0.000000
0	4	0005858	0.000000	1.000000
0	4	0070286	0.000000	1.000000
0	4	0005929	0.000000	1.000000
0	4	0005930	0.000000	1.000000
0	4	0046627	0.000000	0.025000
0	4	0042803	0.000000	0.000000
0	4	0006644	0.000000	0.060606
0	4	0003841	0.000000	0.000000
0	4	0005739	0.000000	1.000000
0	4	0045504	0.000000	0.000000
0	4	0031297	0.000000	0.000000
0	4	0004470	0.000000	0.000000
0	4	0060541	0.000000	0.000000
0	4	0000790	0.000000	1.000000
0	4	0004003	0.000000	1.000000
0	4	0000722	0.000000	1.000000
0	4	0003691	0.000000	1.000000
0	4	0032508	0.000000	1.000000
0	4	0016233	0.000000	1.000000
0	4	0003690	0.000000	1.000000
0	4	0035861	0.000000	1.000000
0	4	0051880	0.000000	1.000000
0	4	0000794	0.000000	1.000000
0	4	0030870	0.000000	1.000000
0	4	0007004	0.000000	1.000000
0	4	0008408	0.000000	1.000000
0	4	0000784	0.000000	1.000000
0	4	0070192	0.000000	1.000000
0	4	0006303	0.000000	1.000000
0	4	0005634	0.000000	1.000000
0	4	0004017	0.000000	1.000000
0	4	0032436	0.000000	0.032258
0	4	0043047	0.000000	1.000000
0	4	0031347	0.000000	0.071429
0	4	0007608	0.000000	0.066667
0	4	0008083	0.000000	0.086957
0	4	0000014	0.000000	1.000000
0	4	0005783	0.000000	1.000000
0	4	0004144	0.000000	1.000000
0	4	0019432	0.000000	1.000000
0	4	0042809	0.000000	0.058824
0	4	0060042	0.000000	0.026316
0	4	0031594	0.000000	0.066667
0	4	2000377	0.000000	0.038462
0	4	0016281	0.000000	1.000000
0	4	0003729	0.000000	1.000000
0	4	0003723	0.000000	1.000000
0	4	0003743	0.000000	1.000000
0	4	0005515	0.000000	1.000000
0	4	0010608	0.000000	1.000000
0	4	0006412	0.000000	1.000000
0	4	0034605	0.000000	0.062500
0	4	0032456	0.000000	0.062500
0	4	0072320	0.000000	0.031250
0	4	0005460	0.000000	0.033333
0	4	0060126	0.000000	1.000000
0	4	0009408	0.000000	1.000000
0	4	0071376	0.000000	1.000000
0	4	0051459	0.000000	1.000000
0	4	0071386	0.000000	1.000000
0	4	0030252	0.000000	1.000000
0	4	0005634	0.000000	1.000000
0	4	1904045	0.000000	1.000000
0	4	0006429	0.000000	0.032258
0	4	0004508	0.000000	0.066667
0	4	0001228	0.000000	0.068966
0	4	0006434	0.000000	0.032258
0	4	0006449	0.000000	1.000000
0	4	0019511	0.000000	1.000000
0	4	0031490	0.000000	0.028571
0	4	0045766	0.000000	0.090909
0	4	0031543	0.000000	1.000000
0	4	0050716	0.000000	0.078431
0	4	0016586	0.000000	0.000000
0	4	0008757	0.000000	0.086957
0	4	0007200	0.000000	1.000000
0	4	0007204	0.000000	1.000000
0	4	0004982	0.000000	1.000000
0	4	0004930	0.000000	1.000000
0	4	0006954	0.000000	1.000000
0	4	0000463	0.000000	0.052632
0	4	0002430	0.000000	1.000000
0	4	0005762	0.000000	0.000000
0	4	0005905	0.000000	0.000000
0	4	0008253	0.000000	1.000000
0	4	0017111	0.000000	1.000000
0	4	0009143	0.000000	1.000000
0	4	0005886	0.000000	1.000000
0	4	0017110	0.000000	1.000000
0	4	0000403	0.000000	0.071429
0	4	0009134	0.000000	1.000000
0	4	2000022	0.000000	0.043478
0	4	0031729	0.000000	0.066667
0	4	0043652	0.000000	0.066667
0	4	0005634	0.000000	1.000000
0	4	0017112	0.000000	0.000000
0	4	0043047	0.000000	0.000000
0	4	0017056	0.000000	0.000000
0	4	0031593	0.000000	0.000000
0	4	0043996	0.000000	1.000000
0	4	0043984	0.000000	1.000000
0	4	0043995	0.000000	1.000000
0	4	0044545	0.000000	1.000000
0	4	0043982	0.000000	1.000000
0	4	0046972	0.000000	1.000000
0	4	0043981	0.000000	1.000000
0	4	0005634	0.000000	1.000000
0	4	0033265	0.000000	0.019608
0	4	0046872	0.000000	0.020408
0	4	0040037	0.000000	0.020408
0	4	0010555	0.000000	0.026316
0	4	0006302	0.000000	1.000000
0	4	0007062	0.000000	1.000000
0	4	0051321	0.000000	1.000000
0	4	0002229	0.000000	0.093750
0	4	0030893	0.000000	1.000000
0	4	0003682	0.000000	1.000000
0	4	0008543	0.000000	0.093023
0	4	0005923	0.000000	0.045455
0	4	0005615	0.000000	0.050000
0	4	0042074	0.000000	1.000000
0	4	0030672	0.000000	0.000000
0	4	0006718	0.000000	0.047619
0	4	0004124	0.000000	0.038462
0	4	0016616	0.000000	0.040000
0	4	0005634	0.000000	1.000000
0	4	1990481	0.000000	0.000000
0	4	0046040	0.000000	0.000000
0	4	0007004	0.000000	0.000000
0	4	0004046	0.000000	0.000000
0	4	0019441	0.000000	1.000000
0	4	0004061	0.000000	1.000000
0	4	0031298	0.000000	0.000000
0	4	0060047	0.000000	0.018519
0	4	1903669	0.000000	0.013158
0	4	0033334	0.000000	0.017544
0	4	0036064	0.000000	1.000000
0	4	0005930	0.000000	1.000000
0	4	0047724	0.000000	0.000000
0	4	0003899	0.000000	0.000000
0	4	0052572	0.000000	0.000000
0	4	1902711	0.000000	0.038462
0	4	0006896	0.000000	1.000000
0	4	0031201	0.000000	1.000000
0	4	0006888	0.000000	1.000000
0	4	0006623	0.000000	1.000000
0	4	0048280	0.000000	1.000000
0	4	0005789	0.000000	1.000000
0	4	0042147	0.000000	1.000000
0	4	0097755	0.000000	0.050000
0	4	0000149	0.000000	1.000000
0	4	0005794	0.000000	1.000000
0	4	0012507	0.000000	1.000000
0	4	0031902	0.000000	1.000000
0	4	0006891	0.000000	1.000000
0	4	0007507	0.000000	0.066667
0	4	0009408	0.000000	0.083333
0	4	0005484	0.000000	1.000000
0	4	0007422	0.000000	0.071429
0	4	0061077	0.000000	1.000000
0	4	0005930	0.000000	1.000000
0	4	0043023	0.000000	0.035714
0	4	0003755	0.000000	1.000000
0	4	0000413	0.000000	1.000000
0	4	0005179	0.000000	0.050000
0	4	0008534	0.000000	0.064516
0	4	0003723	0.000000	0.034483
0	4	0005747	0.000000	1.000000
0	4	0016491	0.000000	1.000000
0	4	0032991	0.000000	0.054054
0	4	0051123	0.000000	0.041667
0	4	0006744	0.000000	0.080000
0	4	0007369	0.000000	0.071429
0	4	0072334	0.000000	1.000000
0	4	0030173	0.000000	1.000000
0	4	0030176	0.000000	1.000000
0	4	0047724	0.000000	0.071429
0	4	0022857	0.000000	1.000000
0	4	0005460	0.000000	1.000000
0	4	0005459	0.000000	1.000000
0	4	0042632	0.000000	0.066667
0	4	0004559	0.000000	0.071429
0	4	0044212	0.000000	0.066667
0	4	0006631	0.000000	1.000000
0	4	0048570	0.000000	0.035714
0	4	0051017	0.000000	0.076923
0	4	0003381	0.000000	0.055556
0	4	0044196	0.000000	0.000000
0	4	0055072	0.000000	0.000000
0	4	0005741	0.000000	1.000000
0	4	0005483	0.000000	0.000000
0	4	0003712	0.000000	0.000000
0	4	0034975	0.000000	0.000000
0	4	0030134	0.000000	1.000000
0	4	0005794	0.000000	1.000000
0	4	0005783	0.000000	1.000000
0	4	0000137	0.000000	1.000000
0	4	0000156	0.000000	0.000000
0	4	0000139	0.000000	1.000000
0	4	0055003	0.000000	0.000000
0	4	0017183	0.000000	0.000000
0	4	0005223	0.000000	0.000000
0	4	0015238	0.000000	1.000000
0	4	0006855	0.000000	1.000000
0	4	0000296	0.000000	1.000000
0	4	0000329	0.000000	1.000000
0	4	0015606	0.000000	1.000000
0	4	0005887	0.000000	1.000000
0	4	0015848	0.000000	1.000000
0	4	0000297	0.000000	1.000000
0	4	0051880	0.000000	0.050000
0	4	0034647	0.000000	0.041667
0	4	0046777	0.000000	0.034483
0	4	0009396	0.000000	0.021277
0	4	1903833	0.000000	1.000000
0	4	0000978	0.000000	1.000000
0	4	0000981	0.000000	1.000000
0	4	0005667	0.000000	1.000000
0	4	0000122	0.000000	1.000000
0	4	0001080	0.000000	1.000000
0	4	0045944	0.000000	1.000000
0	4	0005634	0.000000	1.000000
0	4	0000790	0.000000	1.000000
0	4	0004672	0.000000	0.057143
0	4	0006911	0.000000	0.086957
0	4	0010033	0.000000	1.000000
0	4	0051267	0.000000	0.045455
0	4	0005654	0.000000	1.000000
0	4	0034599	0.000000	1.000000
0	4	0008332	0.000000	0.033333
0	4	0005525	0.000000	1.000000
0	4	0005319	0.000000	0.032258
0	4	0040003	0.000000	0.000000
0	4	0017112	0.000000	0.058824
0	4	0006812	0.000000	0.000000
0	4	0003924	0.000000	1.000000
0	4	0032300	0.000000	0.000000
0	4	0061820	0.000000	0.000000
0	4	0003779	0.000000	0.083333
0	4	0000784	0.000000	0.000000
0	4	0090156	0.000000	1.000000
0	4	0035339	0.000000	1.000000
0	4	0005102	0.000000	0.000000
0	4	1900060	0.000000	1.000000
0	4	0006672	0.000000	1.000000
0	4	0005783	0.000000	1.000000
0	4	0005125	0.000000	0.088889
0	4	0005483	0.000000	0.000000
0	4	0008094	0.000000	0.000000
0	4	0061630	0.000000	1.000000
0	4	0019005	0.000000	1.000000
0	4	0031146	0.000000	1.000000
0	4	0000049	0.000000	0.031250
0	4	0006952	0.000000	0.034483
0	4	1903694	0.000000	0.021277
0	4	0000400	0.000000	0.030303
0	4	0019441	0.000000	1.000000
0	4	0043420	0.000000	1.000000
0	4	0030429	0.000000	1.000000
0	4	0043204	0.000000	0.000000
0	4	0001002	0.000000	0.043478
0	4	0071821	0.000000	0.000000
0	4	0006623	0.000000	0.022222
0	4	0042720	0.000000	1.000000
0	4	0042567	0.000000	0.055556
0	4	0006102	0.000000	0.096154
0	4	0006627	0.000000	1.000000
0	4	2001022	0.000000	0.017544
0	4	0006878	0.000000	0.031746
0	4	0005871	0.000000	1.000000
0	4	0005739	0.000000	1.000000
0	4	0007018	0.000000	1.000000
0	4	0003777	0.000000	1.000000
0	4	0005783	0.000000	1.000000
0	4	0008574	0.000000	1.000000
0	4	0008017	0.000000	1.000000
0	4	0016887	0.000000	1.000000
0	4	0042803	0.000000	1.000000
0	4	0032812	0.000000	0.032258
0	4	0006123	0.000000	0.041667
0	4	0005874	0.000000	1.000000
0	4	0046825	0.000000	0.052632
0	4	0009083	0.000000	0.076923
0	4	0005794	0.000000	1.000000
0	4	0015179	0.000000	0.000000
0	4	0005783	0.000000	1.000000
0	4	0004109	0.000000	0.000000
0	4	0048242	0.000000	0.000000
0	4	0019788	0.000000	0.000000
0	4	1990116	0.000000	1.000000
0	4	0072344	0.000000	1.000000
0	4	0061630	0.000000	1.000000
0	4	0043023	0.000000	1.000000
0	4	0005829	0.000000	1.000000
0	4	0019532	0.000000	0.027027
0	4	1990112	0.000000	1.000000
0	4	0051459	0.000000	0.064516
0	4	0043161	0.000000	1.000000
0	4	0004045	0.000000	0.083333
0	4	0035069	0.000000	0.026316
0	4	0008832	0.000000	1.000000
0	4	0006203	0.000000	1.000000
0	4	0007268	0.000000	0.027778
0	4	0097065	0.000000	0.014493
0	4	0045595	0.000000	0.014286
0	4	0045892	0.000000	0.010101
0	4	0005634	0.000000	1.000000
0	4	0000398	0.000000	1.000000
0	4	0090307	0.000000	0.045455
0	4	0045732	0.000000	0.025641
0	4	0016779	0.000000	0.000000
0	4	0070192	0.000000	0.058824
0	4	0003723	0.000000	1.000000
0	4	1990904	0.000000	1.000000
0	4	0045335	0.000000	1.000000
0	4	0000381	0.000000	1.000000
0	4	0003729	0.000000	1.000000
0	4	0005634	0.000000	1.000000
0	4	0006376	0.000000	1.000000
0	4	0002548	0.000000	0.036364
0	4	0016209	0.000000	0.055556
0	4	0007411	0.000000	0.056338
0	4	0019869	0.000000	0.076923
0	4	0010842	0.000000	1.000000
0	4	0007417	0.000000	1.000000
0	4	0007420	0.000000	1.000000
0	4	0035914	0.000000	1.000000
0	4	0060541	0.000000	1.000000
0	4	0046103	0.000000	0.034483
0	4	0007369	0.000000	1.000000
0	4	0003381	0.000000	1.000000
0	4	0060027	0.000000	1.000000
0	4	0003407	0.000000	1.000000
0	4	0051216	0.000000	1.000000
0	4	0006828	0.000000	0.066667
0	4	0035435	0.000000	0.050000
0	4	0009535	0.000000	0.000000
0	4	0016787	0.000000	1.000000
0	4	0016020	0.000000	1.000000
0	4	0005886	0.000000	1.000000
0	4	0036065	0.000000	0.000000
0	4	0015848	0.000000	0.000000
0	4	0005484	0.000000	0.083333
0	4	0030244	0.000000	0.000000
0	4	0032543	0.000000	1.000000
0	4	0036064	0.000000	1.000000
0	4	0005762	0.000000	1.000000
0	4	0003735	0.000000	1.000000
0	4	0001302	0.000000	0.060606
0	4	0005739	0.000000	1.000000
0	4	0019843	0.000000	1.000000
0	4	0051301	0.000000	0.068966
0	4	0014809	0.000000	0.032258
0	4	0004982	0.000000	0.047619
0	4	0012505	0.000000	1.000000
0	4	0010608	0.000000	1.000000
0	4	0005549	0.000000	0.000000
0	4	0042989	0.000000	0.063830
0	4	0043996	0.000000	0.019608
0	4	0015279	0.000000	0.026316
0	4	0042255	0.000000	1.000000
0	4	0003735	0.000000	1.000000
0	4	0010608	0.000000	1.000000
0	4	0015934	0.000000	1.000000
0	4	0005739	0.000000	1.000000
0	4	0005762	0.000000	1.000000
0	4	0042809	0.000000	0.083333
0	4	0006370	0.000000	0.055556
0	4	0031145	0.000000	0.047619
0	4	0006559	0.000000	0.040816
0	4	0031981	0.000000	1.000000
0	4	0006098	0.000000	1.000000
0	4	0020015	0.000000	1.000000
0	4	0097014	0.000000	1.000000
0	4	0046627	0.000000	0.020000
0	4	0004802	0.000000	1.000000
0	4	0005829	0.000000	1.000000
0	4	0005634	0.000000	1.000000
0	4	1901216	0.000000	0.023810
0	4	0045065	0.000000	0.037736
0	4	0048076	0.000000	0.026316
0	4	0030242	0.000000	0.000000
0	4	0008270	0.000000	1.000000
0	4	0008251	0.000000	0.071429
0	4	0005697	0.000000	0.000000
0	4	0006935	0.000000	0.000000
0	4	0020016	0.000000	1.000000
0	4	0050667	0.000000	0.000000
0	4	0030272	0.000000	0.000000
0	4	0015367	0.000000	0.000000
0	4	0008395	0.000000	0.000000
0	4	0051259	0.000000	0.000000
0	4	0005739	0.000000	1.000000
0	4	0006910	0.000000	0.000000
0	4	0006910	0.000000	0.000000
0	4	0000185	0.000000	0.000000
0	4	0097014	0.000000	1.000000
0	4	0048268	0.000000	0.000000
0	4	0046132	0.000000	0.000000
0	4	0032446	0.000000	0.000000
0	4	0004161	0.000000	0.000000
0	4	0030097	0.000000	1.000000
0	4	0000981	0.000000	1.000000
0	4	0050853	0.000000	0.086957
0	4	0030182	0.000000	1.000000
0	4	0015367	0.000000	0.032787
0	4	0008353	0.000000	0.050000
0	4	0005634	0.000000	1.000000
0	4	0016598	0.000000	0.050000
0	4	0004842	0.000000	1.000000
0	4	0032968	0.000000	1.000000
0	4	0016846	0.000000	0.076923
0	4	0006511	0.000000	1.000000
0	4	0070449	0.000000	1.000000
0	4	0005198	0.000000	0.040000
0	4	0005086	0.000000	0.060606
0	4	0051301	0.000000	0.080000
0	4	0005829	0.000000	1.000000
0	4	0016783	0.000000	1.000000
0	4	0002143	0.000000	1.000000
0	4	0031729	0.000000	0.076923
0	4	0021782	0.000000	0.048780
0	4	0015462	0.000000	0.047619
0	4	0050919	0.000000	0.028571
0	4	0036178	0.000000	1.000000
0	4	0036244	0.000000	1.000000
0	4	0015132	0.000000	0.025641
0	4	0030447	0.000000	1.000000
0	4	0004809	0.000000	0.039216
0	4	0019511	0.000000	0.071429
0	4	0000722	0.000000	0.052632
0	4	0032040	0.000000	1.000000
0	4	0000028	0.000000	1.000000
0	4	0034388	0.000000	1.000000
0	4	0000462	0.000000	1.000000
0	4	0043022	0.000000	0.000000
0	4	0032436	0.000000	0.018519
0	4	0050839	0.000000	0.000000
0	4	0043023	0.000000	0.000000
0	4	0003997	0.000000	1.000000
0	4	0004300	0.000000	1.000000
0	4	0060042	0.000000	0.038462
0	4	0010124	0.000000	1.000000
0	4	0016616	0.000000	1.000000
0	4	0006631	0.000000	1.000000
0	4	0005548	0.000000	0.086957
0	4	0006635	0.000000	1.000000
0	4	0009062	0.000000	1.000000
0	4	0003988	0.000000	1.000000
0	4	0030335	0.000000	0.045455
0	4	0005777	0.000000	1.000000
0	4	0006606	0.000000	0.030303
0	4	0030507	0.000000	1.000000
0	4	0005198	0.000000	1.000000
0	4	0051015	0.000000	1.000000
0	4	0051017	0.000000	1.000000
0	4	0051016	0.000000	1.000000
0	4	0005856	0.000000	1.000000
0	4	0044853	0.000000	1.000000
0	4	0042567	0.000000	0.058824
0	4	0018315	0.000000	0.068966
0	4	2000781	0.000000	0.061538
0	4	0071482	0.000000	0.086957
0	4	0034728	0.000000	1.000000
0	4	0070827	0.000000	1.000000
0	4	0050684	0.000000	1.000000
0	4	0006368	0.000000	1.000000
0	4	0042789	0.000000	1.000000
0	4	0042393	0.000000	1.000000
0	4	0008028	0.000000	0.034483
0	4	0035327	0.000000	1.000000
0	4	0031491	0.000000	1.000000
0	4	0032968	0.000000	1.000000
0	4	0008023	0.000000	1.000000
0	4	0030054	0.000000	0.062500
0	4	0042147	0.000000	0.052632
0	4	0006935	0.000000	0.066667
0	4	0005634	0.000000	1.000000
0	4	0031491	0.000000	1.000000
0	4	0006336	0.000000	1.000000
0	4	0000417	0.000000	1.000000
0	4	0001227	0.000000	0.021739
0	4	0045732	0.000000	0.026316
0	4	0040011	0.000000	0.043478
0	4	0002223	0.000000	0.037736
0	4	0034399	0.000000	1.000000
0	4	0005816	0.000000	1.000000
0	4	0002244	0.000000	0.000000
0	4	0031683	0.000000	0.000000
0	4	0055114	0.000000	0.000000
0	4	0006376	0.000000	0.000000
0	4	0046475	0.000000	0.018182
0	4	0005887	0.000000	1.000000
0	4	0031491	0.000000	0.027027
0	4	0005351	0.000000	1.000000
0	4	0048739	0.000000	0.016667
0	4	0034459	0.000000	0.020000
0	4	0007034	0.000000	1.000000
0	4	0042144	0.000000	1.000000
0	4	0006797	0.000000	1.000000
0	4	0000329	0.000000	1.000000
0	4	0016237	0.000000	1.000000
0	4	0033254	0.000000	1.000000
0	4	0051015	0.000000	0.000000
0	4	0015485	0.000000	0.000000
0	4	0004751	0.000000	0.000000
0	4	0005086	0.000000	0.066667
0	4	0008506	0.000000	1.000000
0	4	0016020	0.000000	1.000000
0	4	0070827	0.000000	0.020408
0	4	0000070	0.000000	0.017544
0	4	0031981	0.000000	0.055556
0	4	0070001	0.000000	0.036364
0	4	0045165	0.000000	1.000000
0	4	0030182	0.000000	1.000000
0	4	0005615	0.000000	1.000000
0	4	0005109	0.000000	1.000000
0	4	0005319	0.000000	0.062500
0	4	0016055	0.000000	1.000000
0	4	0045719	0.000000	0.085106
0	4	0036092	0.000000	0.068966
0	4	0016567	0.000000	0.090909
0	4	0016779	0.000000	1.000000
0	4	1902287	0.000000	0.037736
0	4	0031902	0.000000	0.000000
0	4	0000049	0.000000	1.000000
0	4	0006744	0.000000	0.041667
0	4	0005307	0.000000	0.021739
0	4	0006450	0.000000	1.000000
0	4	0005813	0.000000	1.000000
0	4	0005816	0.000000	1.000000
0	4	0000922	0.000000	1.000000
0	4	0007051	0.000000	1.000000
0	4	0051298	0.000000	1.000000
0	4	0030951	0.000000	1.000000
0	4	0035371	0.000000	1.000000
0	4	0051010	0.000000	1.000000
0	4	0005049	0.000000	0.050000
0	4	0000776	0.000000	1.000000
0	4	0046785	0.000000	1.000000
0	4	0005230	0.000000	0.037037
0	4	0040003	0.000000	0.058824
0	4	0014706	0.000000	0.062500
0	4	0070291	0.000000	1.000000
0	4	0035375	0.000000	0.076923
0	4	0070290	0.000000	1.000000
0	4	0070292	0.000000	1.000000
0	4	0060216	0.000000	0.035714
0	4	0034599	0.000000	0.080000
0	4	0006900	0.000000	0.074074
0	4	0000932	0.000000	1.000000
0	4	0017148	0.000000	1.000000
0	4	0003899	0.000000	0.014925
0	4	0030015	0.000000	1.000000
0	4	0051959	0.000000	0.000000
0	4	0005544	0.000000	0.000000
0	4	0006285	0.000000	0.017544
0	4	0005789	0.000000	1.000000
0	4	0031501	0.000000	1.000000
0	4	0006506	0.000000	1.000000
0	4	0019531	0.000000	0.055556
0	4	0007268	0.000000	0.055556
0	4	0017147	0.000000	0.076923
0	4	0031826	0.000000	0.062500
0	4	0000030	0.000000	1.000000
0	4	0019888	0.000000	1.000000
0	4	0005829	0.000000	1.000000
0	4	0000159	0.000000	1.000000
0	4	0006470	0.000000	1.000000
0	4	0019838	0.000000	0.034483
0	4	0006941	0.000000	0.041667
0	4	0015709	0.000000	0.037037
0	4	0015179	0.000000	0.036364
0	4	0005739	0.000000	1.000000
0	4	0006366	0.000000	0.000000
0	4	0043984	0.000000	0.000000
0	4	0002479	0.000000	0.000000
0	4	0000995	0.000000	0.000000
0	4	0005730	0.000000	1.000000
0	4	0080008	0.000000	1.000000
0	4	0006968	0.000000	0.000000
0	4	0005515	0.000000	1.000000
0	4	0007602	0.000000	0.000000
0	4	0043968	0.000000	0.000000
0	4	0060385	0.000000	0.000000
0	4	0005515	0.000000	1.000000
0	4	0005615	0.000000	1.000000
0	4	0006979	0.000000	1.000000
0	4	1901990	0.000000	0.083333
0	4	0004601	0.000000	1.000000
0	4	0005829	0.000000	1.000000
0	4	0034599	0.000000	1.000000
0	4	0042744	0.000000	1.000000
0	4	0005388	0.000000	0.048387
0	4	0006919	0.000000	0.022222
0	4	0046132	0.000000	0.078431
0	4	0007399	0.000000	1.000000
0	4	0098609	0.000000	1.000000
0	4	0046658	0.000000	1.000000
0	4	0008409	0.000000	0.040000
0	4	0035097	0.000000	0.090909
0	4	0015079	0.000000	0.035714
0	4	0004402	0.000000	0.022727
0	4	0005515	0.000000	1.000000
0	4	0007186	0.000000	0.000000
0	4	0042981	0.000000	0.000000
0	4	0007204	0.000000	0.000000
0	4	0009396	0.000000	0.000000
0	4	0043565	0.000000	1.000000
0	4	0045198	0.000000	0.000000
0	4	0005634	0.000000	1.000000
0	4	1902165	0.000000	0.000000
0	4	0004813	0.000000	0.071429
0	4	0043328	0.000000	0.000000
0	4	0005856	0.000000	1.000000
0	4	0009898	0.000000	1.000000
0	4	0098609	0.000000	1.000000
0	4	0007043	0.000000	1.000000
0	4	0000922	0.000000	1.000000
0	4	0030496	0.000000	1.000000
0	4	0048471	0.000000	1.000000
0	4	0030057	0.000000	1.000000
0	4	0005913	0.000000	1.000000
0	4	0043547	0.000000	1.000000
0	4	0051233	0.000000	1.000000
0	4	0005634	0.000000	1.000000
0	4	0072686	0.000000	1.000000
0	4	0030054	0.000000	1.000000
0	4	0014069	0.000000	1.000000
0	4	0005911	0.000000	1.000000
0	4	0045296	0.000000	1.000000
0	4	0044291	0.000000	1.000000
0	4	0051998	0.000000	0.054054
0	4	0032467	0.000000	1.000000
0	4	0052814	0.000000	0.076923
0	4	0005886	0.000000	1.000000
0	4	0046802	0.000000	0.038462
0	4	0000731	0.000000	0.047619
0	4	0005251	0.000000	0.000000
0	4	0005886	0.000000	1.000000
0	4	0008543	0.000000	0.000000
0	4	0035567	0.000000	0.000000
0	4	0051930	0.000000	0.000000
0	4	0001745	0.000000	1.000000
0	4	0017147	0.000000	1.000000
0	4	0048076	0.000000	1.000000
0	4	0005770	0.000000	1.000000
0	4	0005886	0.000000	1.000000
0	4	0007399	0.000000	1.000000
0	4	0005769	0.000000	1.000000
0	4	0060070	0.000000	1.000000
0	4	0007616	0.000000	1.000000
0	4	0061158	0.000000	0.057143
0	4	0007062	0.000000	0.076923
0	4	0042813	0.000000	1.000000
0	4	0015117	0.000000	0.060606
0	4	0046802	0.000000	0.035714
0	4	0005634	0.000000	1.000000
0	4	0000055	0.000000	1.000000
0	4	0046825	0.000000	1.000000
0	4	0005049	0.000000	1.000000
0	4	0016579	0.000000	0.031250
0	4	0031386	0.000000	0.066667
0	4	0000056	0.000000	1.000000
0	4	0007605	0.000000	0.050000
0	4	0006559	0.000000	0.020833
0	4	0090307	0.000000	1.000000
0	4	0071958	0.000000	1.000000
0	4	0007088	0.000000	1.000000
0	4	0005634	0.000000	1.000000
0	4	0007059	0.000000	1.000000
0	4	0004674	0.000000	1.000000
0	4	0019838	0.000000	0.032258
0	4	0043295	0.000000	0.026316
0	4	0015085	0.000000	0.039216
0	4	0044732	0.000000	1.000000
0	4	1903126	0.000000	1.000000
0	4	0007519	0.000000	0.062500
0	4	0004350	0.000000	1.000000
0	4	0035556	0.000000	0.052632
0	4	0009725	0.000000	0.071429
0	4	0006145	0.000000	0.055556
0	4	0051459	0.000000	0.035714
0	4	0006606	0.000000	1.000000
0	4	0000973	0.000000	1.000000
0	4	0009952	0.000000	0.066667
0	4	0006406	0.000000	1.000000
0	4	0017056	0.000000	1.000000
0	4	0031080	0.000000	1.000000
0	4	0016832	0.000000	0.062500
0	4	0003899	0.000000	0.058824
0	4	0048675	0.000000	0.095238
0	4	0005736	0.000000	1.000000
0	4	0001054	0.000000	1.000000
0	4	0005666	0.000000	1.000000
0	4	0001056	0.000000	1.000000
0	4	0046703	0.000000	0.026316
0	4	0003899	0.000000	1.000000
0	4	0001055	0.000000	1.000000
0	4	0033314	0.000000	0.031250
0	4	0042567	0.000000	0.074074
0	4	0005665	0.000000	1.000000
0	4	2000331	0.000000	0.023256
0	4	0000790	0.000000	1.000000
0	4	0006270	0.000000	1.000000
0	4	0031261	0.000000	1.000000
0	4	0003978	0.000000	0.000000
0	4	0003785	0.000000	0.000000
0	4	1901897	0.000000	0.032258
0	4	0032482	0.000000	0.055556
0	4	0042802	0.000000	1.000000
0	4	0008198	0.000000	1.000000
0	4	0004322	0.000000	1.000000
0	4	0005506	0.000000	1.000000
0	4	0006880	0.000000	1.000000
0	4	0008199	0.000000	1.000000
0	4	0046765	0.000000	0.061224
0	4	0036020	0.000000	0.000000
0	4	0045595	0.000000	0.071429
0	4	0009361	0.000000	0.000000
0	4	0048040	0.000000	1.000000
0	4	0070403	0.000000	1.000000
0	4	0007611	0.000000	0.000000
0	4	1990813	0.000000	0.000000
0	4	2000022	0.000000	0.000000
0	4	0045028	0.000000	0.032258
0	4	0006366	0.000000	1.000000
0	4	0005666	0.000000	1.000000
0	4	0005665	0.000000	1.000000
0	4	0001054	0.000000	1.000000
0	4	0001055	0.000000	1.000000
0	4	0001056	0.000000	1.000000
0	4	0005736	0.000000	1.000000
0	4	0003899	0.000000	1.000000
0	4	0051082	0.000000	0.027027
0	4	0016477	0.000000	0.054054
0	4	0032974	0.000000	0.019608
0	4	0043235	0.000000	0.090909
0	4	0006958	0.000000	1.000000
0	4	0006910	0.000000	1.000000
0	4	0042571	0.000000	1.000000
0	4	0042742	0.000000	1.000000
0	4	0045087	0.000000	1.000000
0	4	0050853	0.000000	1.000000
0	4	0009897	0.000000	1.000000
0	4	0005615	0.000000	1.000000
0	4	0003823	0.000000	1.000000
0	4	0006911	0.000000	1.000000
0	4	0046135	0.000000	0.044444
0	4	0040003	0.000000	0.076923
0	4	0034987	0.000000	1.000000
0	4	0050871	0.000000	1.000000
0	4	0006880	0.000000	0.088235
0	4	0046100	0.000000	0.071429
0	4	0000185	0.000000	1.000000
0	4	0051726	0.000000	1.000000
0	4	0005634	0.000000	1.000000
0	4	0048339	0.000000	1.000000
0	4	0005509	0.000000	0.000000
0	4	0035893	0.000000	0.086957
0	4	0031386	0.000000	0.000000
0	4	0006874	0.000000	0.090909
0	4	0043282	0.000000	1.000000
0	4	0051146	0.000000	1.000000
0	4	0005667	0.000000	1.000000
0	4	0000976	0.000000	1.000000
0	4	0014857	0.000000	1.000000
0	4	0045892	0.000000	1.000000
0	4	0021984	0.000000	1.000000
0	4	0048741	0.000000	1.000000
0	4	0043687	0.000000	0.086957
0	4	0002074	0.000000	1.000000
0	4	0005634	0.000000	1.000000
0	4	0048839	0.000000	1.000000
0	4	0000981	0.000000	1.000000
0	4	0008253	0.000000	0.090909
0	4	0048856	0.000000	1.000000
0	4	0007519	0.000000	1.000000
0	4	0048935	0.000000	1.000000
0	4	0008409	0.000000	0.068966
0	4	0004888	0.000000	0.066667
0	4	0005634	0.000000	1.000000
0	4	0005829	0.000000	1.000000
0	4	0002429	0.000000	0.000000
0	4	0005516	0.000000	0.000000
0	4	0004789	0.000000	0.000000
0	4	0008121	0.000000	0.000000
0	4	0005634	0.000000	1.000000
0	4	0015386	0.000000	0.000000
0	4	0004046	0.000000	0.000000
0	4	0010233	0.000000	0.000000
0	4	0007268	0.000000	0.000000
0	4	0015038	0.000000	1.000000
0	4	0016226	0.000000	1.000000
0	4	0005759	0.000000	1.000000
0	4	0005739	0.000000	1.000000
0	4	0030097	0.000000	1.000000
0	4	1904059	0.000000	0.066667
0	4	0086016	0.000000	0.062500
0	4	0048831	0.000000	0.062500
0	4	1901224	0.000000	0.037037
0	4	0005634	0.000000	1.000000
0	4	0044325	0.000000	0.000000
0	4	0006303	0.000000	1.000000
0	4	0045332	0.000000	0.044444
0	4	0005913	0.000000	0.066667
0	4	0090090	0.000000	0.023810
0	4	0016209	0.000000	1.000000
0	4	0055114	0.000000	1.000000
0	4	0019237	0.000000	0.045455
0	4	0031369	0.000000	0.062500
0	4	0005887	0.000000	0.000000
0	4	0008483	0.000000	0.058824
0	4	0010075	0.000000	0.085714
0	4	0005634	0.000000	1.000000
0	4	1902857	0.000000	1.000000
0	4	0005515	0.000000	1.000000
0	4	0032509	0.000000	0.029412
0	4	0005813	0.000000	1.000000
0	4	0008022	0.000000	1.000000
0	4	0005929	0.000000	1.000000
0	4	0097546	0.000000	1.000000
0	4	0035171	0.000000	0.020833
0	4	0072320	0.000000	0.031250
0	4	0051451	0.000000	1.000000
0	4	0106091	0.000000	1.000000
0	4	0035171	0.000000	1.000000
0	4	0008078	0.000000	1.000000
0	4	0001710	0.000000	1.000000
0	4	0007526	0.000000	1.000000
0	4	0005104	0.000000	1.000000
0	4	0035169	0.000000	1.000000
0	4	0007272	0.000000	1.000000
0	4	0035170	0.000000	1.000000
0	4	0007501	0.000000	1.000000
0	4	0021782	0.000000	1.000000
0	4	0008543	0.000000	1.000000
0	4	0006958	0.000000	0.088889
0	4	0007498	0.000000	1.000000
0	4	0005615	0.000000	1.000000
0	4	0007523	0.000000	1.000000
0	4	0005223	0.000000	0.052632
0	4	0010001	0.000000	1.000000
0	4	0003700	0.000000	0.095238
0	4	0006032	0.000000	0.062500
0	4	0003700	0.000000	1.000000
0	4	0005667	0.000000	1.000000
0	4	0006355	0.000000	1.000000
0	4	0048701	0.000000	1.000000
0	4	0006488	0.000000	0.019608
0	4	0061821	0.000000	0.033333
0	4	0045039	0.000000	0.017544
0	4	0015732	0.000000	0.027778
0	4	0043565	0.000000	1.000000
0	4	0005634	0.000000	1.000000
0	4	0044212	0.000000	1.000000
0	4	0046167	0.000000	0.000000
0	4	0016616	0.000000	0.071429
0	4	0045899	0.000000	0.000000
0	4	0006310	0.000000	0.000000
0	4	0000027	0.000000	1.000000
0	4	0003735	0.000000	1.000000
0	4	0002181	0.000000	1.000000
0	4	0022625	0.000000	1.000000
0	4	0038128	0.000000	0.064516
0	4	0003723	0.000000	1.000000
0	4	0010048	0.000000	0.041667
0	4	0034381	0.000000	0.043478
0	4	0030252	0.000000	0.051282
0	4	0009507	0.000000	1.000000
0	4	2000649	0.000000	0.014085
0	4	0006189	0.000000	1.000000
0	4	0006336	0.000000	0.026667
0	4	0004644	0.000000	1.000000
0	4	0030097	0.000000	0.015385
0	4	0051451	0.000000	0.031746
0	4	0003835	0.000000	1.000000
0	4	0005955	0.000000	0.000000
0	4	0005832	0.000000	0.000000
0	4	0005662	0.000000	0.000000
0	4	0017119	0.000000	0.000000
0	4	0006935	0.000000	1.000000
0	4	0046854	0.000000	0.040000
0	4	0050660	0.000000	0.000000
0	4	0036508	0.000000	0.038462
0	4	0008024	0.000000	0.000000
0	4	0005886	0.000000	1.000000
0	4	0015886	0.000000	1.000000
0	4	0006214	0.000000	0.018182
0	4	0034987	0.000000	0.000000
0	4	0008964	0.000000	0.000000
0	4	0047545	0.000000	0.047619
0	4	0006221	0.000000	1.000000
0	4	0006207	0.000000	1.000000
0	4	0046132	0.000000	1.000000
0	4	0004588	0.000000	1.000000
0	4	0004003	0.000000	0.068966
0	4	0030374	0.000000	0.025641
0	4	0001938	0.000000	0.025000
0	4	0002218	0.000000	0.021739
0	4	0031083	0.000000	1.000000
0	4	0008010	0.000000	0.000000
0	4	0006508	0.000000	0.062500
0	4	0007032	0.000000	1.000000
0	4	0032812	0.000000	0.029412
0	4	0042448	0.000000	0.080000
0	4	0005739	0.000000	1.000000
0	4	0006419	0.000000	1.000000
0	4	0005524	0.000000	1.000000
0	4	0006400	0.000000	1.000000
0	4	0004813	0.000000	1.000000
0	4	0016597	0.000000	1.000000
0	4	0000187	0.000000	0.012500
0	4	0071880	0.000000	0.047619
0	4	0007420	0.000000	0.029412
0	4	0046910	0.000000	0.055556
0	4	0006972	0.000000	1.000000
0	4	0004831	0.000000	0.000000
0	4	0047086	0.000000	0.066667
0	4	0032264	0.000000	0.015625
0	4	0080030	0.000000	0.000000
0	4	0003700	0.000000	1.000000
0	4	0005634	0.000000	1.000000
0	4	0043565	0.000000	1.000000
0	4	0062040	0.000000	0.066667
0	4	0004650	0.000000	0.083333
0	4	0007519	0.000000	0.028571
0	4	0004059	0.000000	0.066667
0	4	0003735	0.000000	1.000000
0	4	0019843	0.000000	1.000000
0	4	0022625	0.000000	1.000000
0	4	0006488	0.000000	0.000000
0	4	0032456	0.000000	0.000000
0	4	0004674	0.000000	0.033333
0	4	0034660	0.000000	0.000000
0	4	1904059	0.000000	1.000000
0	4	0048812	0.000000	1.000000
0	4	0051603	0.000000	0.042553
0	4	0007480	0.000000	1.000000
0	4	0140284	0.000000	0.000000
0	4	0005307	0.000000	0.020833
0	4	0018344	0.000000	0.046512
0	4	0006490	0.000000	1.000000
0	4	0004377	0.000000	1.000000
0	4	0006487	0.000000	1.000000
0	4	0010033	0.000000	0.062500
0	4	0031625	0.000000	0.055556
0	4	0031491	0.000000	0.058824
0	4	0006891	0.000000	0.052632
0	4	0005829	0.000000	1.000000
0	4	0050684	0.000000	0.000000
0	4	0008964	0.000000	1.000000
0	4	0043686	0.000000	0.000000
0	4	0006521	0.000000	0.000000
0	4	0006559	0.000000	0.000000
0	4	0008615	0.000000	1.000000
0	4	0005829	0.000000	1.000000
0	4	0045475	0.000000	0.023256
0	4	0006897	0.000000	0.023810
0	4	0033856	0.000000	1.000000
0	4	0070192	0.000000	0.042553
0	4	0051289	0.000000	0.043478
0	4	0003723	0.000000	1.000000
0	4	0046716	0.000000	0.000000
0	4	0005839	0.000000	0.000000
0	4	0007157	0.000000	0.000000
0	4	0043995	0.000000	0.020000
0	4	0033041	0.000000	1.000000
0	4	0050916	0.000000	1.000000
0	4	0004817	0.000000	0.034483
0	4	0045964	0.000000	0.038462
0	4	0044550	0.000000	0.083333
0	4	0006414	0.000000	0.029412
0	4	0004061	0.000000	0.000000
0	4	0070034	0.000000	0.000000
0	4	0005739	0.000000	1.000000
0	4	0045333	0.000000	1.000000
0	4	0070374	0.000000	0.020000
0	4	0000400	0.000000	0.000000
0	4	0005886	0.000000	1.000000
0	4	0016021	0.000000	1.000000
0	4	0004984	0.000000	1.000000
0	4	0050911	0.000000	1.000000
0	4	0008544	0.000000	0.055556
0	4	0098609	0.000000	0.058824
0	4	0016310	0.000000	0.050000
0	4	0000978	0.000000	0.029412
0	4	0005634	0.000000	1.000000
0	4	0097310	0.000000	1.000000
0	4	0097309	0.000000	1.000000
0	4	0019871	0.000000	0.045455
0	4	0097720	0.000000	0.058824
0	4	0004483	0.000000	1.000000
0	4	0006370	0.000000	1.000000
0	4	0042538	0.000000	0.034483
0	4	0035435	0.000000	0.028571
0	4	0042256	0.000000	1.000000
0	4	0043022	0.000000	1.000000
0	4	0005829	0.000000	1.000000
0	4	1990904	0.000000	1.000000
0	4	0071356	0.000000	0.074074
0	4	1901695	0.000000	0.046512
0	4	0003924	0.000000	1.000000
0	4	0030252	0.000000	0.052632
0	4	0005024	0.000000	0.039216
0	4	0005829	0.000000	1.000000
0	4	0007041	0.000000	0.000000
0	4	0000712	0.000000	0.000000
0	4	2000652	0.000000	0.000000
0	4	0006816	0.000000	0.000000
0	4	0005762	0.000000	1.000000
0	4	0009690	0.000000	0.000000
0	4	0003735	0.000000	1.000000
0	4	0048812	0.000000	0.000000
0	4	0032760	0.000000	0.000000
0	4	0006869	0.000000	0.000000
0	4	0016567	0.000000	1.000000
0	4	0004842	0.000000	1.000000
0	4	0030014	0.000000	1.000000
0	4	0046928	0.000000	0.029412
0	4	0050919	0.000000	0.040000
0	4	0006874	0.000000	0.057143
0	4	0019781	0.000000	0.071429
0	4	0003997	0.000000	0.038462
0	4	0030176	0.000000	1.000000
0	4	0005783	0.000000	1.000000
0	4	0035437	0.000000	1.000000
0	4	0043652	0.000000	0.093750
0	4	0030165	0.000000	0.000000
0	4	0019464	0.000000	0.081633
0	4	0005829	0.000000	1.000000
0	4	0003723	0.000000	1.000000
0	4	0006422	0.000000	1.000000
0	4	0004815	0.000000	1.000000
0	4	0017101	0.000000	1.000000
0	4	0015123	0.000000	0.023810
0	4	0008379	0.000000	0.074074
0	4	0051480	0.000000	0.032787
0	4	0048662	0.000000	0.019231
0	4	0002023	0.000000	0.000000
0	4	0016020	0.000000	0.000000
0	4	0043328	0.000000	0.000000
0	4	0005515	0.000000	1.000000
0	4	0031362	0.000000	0.000000
0	4	0032467	0.000000	0.034483
0	4	0060071	0.000000	0.052632
0	4	0002574	0.000000	1.000000
0	4	0006044	0.000000	0.045455
0	4	0086002	0.000000	0.083333
0	4	0030956	0.000000	1.000000
0	4	0050567	0.000000	1.000000
0	4	0032543	0.000000	1.000000
0	4	0070681	0.000000	1.000000
0	4	0015131	0.000000	0.026316
0	4	0060541	0.000000	0.031250
0	4	0005739	0.000000	1.000000
0	4	0048856	0.000000	0.035714
0	4	0048593	0.000000	0.023810
0	4	0048471	0.000000	1.000000
0	4	0001578	0.000000	1.000000
0	4	0005874	0.000000	1.000000
0	4	0097427	0.000000	1.000000
0	4	0005739	0.000000	1.000000
0	4	0005634	0.000000	1.000000
0	4	0043209	0.000000	1.000000
0	4	0046785	0.000000	1.000000
0	4	0032273	0.000000	1.000000
0	4	0004725	0.000000	0.055556
0	4	0006689	0.000000	0.050000
0	4	0042538	0.000000	0.062500
0	4	0015631	0.000000	1.000000
0	4	0005829	0.000000	1.000000
0	4	0019388	0.000000	0.041667
0	4	0016021	0.000000	1.000000
0	4	0004984	0.000000	1.000000
0	4	0007186	0.000000	1.000000
0	4	0005549	0.000000	1.000000
0	4	0007608	0.000000	1.000000
0	4	0034399	0.000000	0.045455
0	4	0018108	0.000000	0.064516
0	4	0006148	0.000000	0.039216
0	4	0006471	0.000000	0.080000
0	4	0016021	0.000000	1.000000
0	4	0007608	0.000000	1.000000
0	4	0004984	0.000000	1.000000
0	4	0007186	0.000000	1.000000
0	4	0006470	0.000000	0.071429
0	4	0005549	0.000000	1.000000
0	4	0048812	0.000000	0.062500
0	4	0043967	0.000000	0.050000
0	4	0005315	0.000000	0.071429
0	4	0007186	0.000000	1.000000
0	4	0004984	0.000000	1.000000
0	4	0030553	0.000000	0.028571
0	4	0016021	0.000000	1.000000
0	4	0000045	0.000000	0.074074
0	4	0007608	0.000000	1.000000
0	4	0005730	0.000000	0.041667
0	4	0034459	0.000000	0.027778
0	4	0042026	0.000000	1.000000
0	4	0051085	0.000000	1.000000
0	4	0019353	0.000000	0.044444
0	4	0060729	0.000000	0.058824
0	4	0051082	0.000000	1.000000
0	4	0015297	0.000000	0.071429
0	4	0043614	0.000000	0.000000
0	4	0046933	0.000000	1.000000
0	4	0015986	0.000000	1.000000
0	4	0045263	0.000000	1.000000
0	4	0002229	0.000000	0.018519
0	4	0043312	0.000000	0.059701
0	4	0032956	0.000000	0.019608
0	4	0008360	0.000000	0.019231
0	4	0007165	0.000000	1.000000
0	4	0046855	0.000000	1.000000
0	4	0000813	0.000000	0.000000
0	4	0060047	0.000000	0.062500
0	4	0008934	0.000000	1.000000
0	4	0008272	0.000000	0.055556
0	4	0031624	0.000000	0.047619
0	4	0046920	0.000000	1.000000
0	4	0036065	0.000000	1.000000
0	4	0032007	0.000000	0.047619
0	4	0032136	0.000000	0.052632
0	4	0000395	0.000000	0.051282
0	4	0005460	0.000000	0.054054
0	4	0008967	0.000000	1.000000
0	4	0006281	0.000000	1.000000
0	4	0005829	0.000000	1.000000
0	4	0016311	0.000000	1.000000
0	4	0030833	0.000000	0.071429
0	4	0050684	0.000000	0.050000
0	4	0007611	0.000000	0.076923
0	4	0042809	0.000000	0.043478
0	4	0008080	0.000000	1.000000
0	4	0010844	0.000000	0.071429
0	4	0007264	0.000000	0.000000
0	4	0046658	0.000000	0.000000
0	4	0032436	0.000000	0.000000
0	4	0004222	0.000000	1.000000
0	4	0048812	0.000000	0.022727
0	4	0070337	0.000000	0.040000
0	4	0045792	0.000000	0.037037
0	4	0001018	0.000000	0.038462
0	4	0061631	0.000000	1.000000
0	4	0046421	0.000000	0.066667
0	4	0070098	0.000000	0.044444
0	4	0048747	0.000000	0.054054
0	4	0005249	0.000000	0.032787
0	4	0005829	0.000000	1.000000
0	4	1901216	0.000000	1.000000
0	4	0043547	0.000000	1.000000
0	4	0046716	0.000000	1.000000
0	4	0005886	0.000000	1.000000
0	4	0042052	0.000000	1.000000
0	4	0050839	0.000000	0.000000
0	4	0020037	0.000000	0.000000
0	4	0051205	0.000000	0.090909
0	4	0061158	0.000000	0.096774
0	4	0005634	0.000000	1.000000
0	4	0032798	0.000000	1.000000
0	4	0030374	0.000000	1.000000
0	4	0045893	0.000000	1.000000
0	4	0005515	0.000000	1.000000
0	4	0071391	0.000000	1.000000
0	4	0000724	0.000000	1.000000
0	4	0000908	0.000000	0.083333
0	4	0010150	0.000000	0.050000
0	4	0062040	0.000000	0.066667
0	4	0006813	0.000000	0.062500
0	4	1901605	0.000000	1.000000
0	4	0008483	0.000000	1.000000
0	4	0007498	0.000000	0.055556
0	4	0051216	0.000000	0.041667
0	4	0032273	0.000000	0.037037
0	4	0030182	0.000000	0.080000
0	4	0004034	0.000000	1.000000
0	4	0006006	0.000000	1.000000
0	4	0033499	0.000000	1.000000
0	4	0000407	0.000000	0.000000
0	4	0035914	0.000000	0.038462
0	4	0071156	0.000000	0.066667
0	4	0015462	0.000000	0.046512
0	4	0005515	0.000000	1.000000
0	4	0009758	0.000000	1.000000
0	4	0000155	0.000000	1.000000
0	4	0048701	0.000000	0.045455
0	4	0021782	0.000000	0.062500
0	4	0006446	0.000000	0.065574
0	4	0019441	0.000000	0.094118
0	4	0005515	0.000000	1.000000
0	4	0005814	0.000000	1.000000
0	4	0060271	0.000000	1.000000
0	4	0005634	0.000000	1.000000
0	4	0036064	0.000000	1.000000
0	4	0019373	0.000000	0.062500
0	4	0097546	0.000000	1.000000
0	4	0070292	0.000000	0.062500
0	4	0007585	0.000000	0.062500
0	4	0061418	0.000000	0.040816
0	4	0003841	0.000000	0.085714
0	4	0030971	0.000000	1.000000
0	4	0071277	0.000000	1.000000
0	4	0048306	0.000000	1.000000
0	4	0005739	0.000000	1.000000
0	4	0004674	0.000000	1.000000
0	4	0005829	0.000000	1.000000
0	4	0030054	0.000000	1.000000
0	4	0005730	0.000000	1.000000
0	4	0005925	0.000000	1.000000
0	4	0005544	0.000000	1.000000
0	4	0005634	0.000000	1.000000
0	4	0005886	0.000000	1.000000
0	4	0042074	0.000000	0.076923
0	4	0030335	0.000000	1.000000
0	4	0071363	0.000000	1.000000
0	4	0002479	0.000000	0.055556
0	4	0008320	0.000000	0.041667
0	4	0038128	0.000000	1.000000
0	4	0031309	0.000000	1.000000
0	4	0045198	0.000000	1.000000
0	4	0097428	0.000000	0.029412
0	4	0016311	0.000000	0.068966
0	4	0005515	0.000000	1.000000
0	4	0086005	0.000000	0.043478
0	4	0035600	0.000000	0.042553
0	4	0000156	0.000000	1.000000
0	4	0005829	0.000000	1.000000
0	4	0048339	0.000000	0.040000
0	4	0003700	0.000000	1.000000
0	4	0005249	0.000000	0.040000
0	4	0007062	0.000000	0.080000
0	4	0000209	0.000000	0.062500
0	4	0009408	0.000000	1.000000
0	4	0042802	0.000000	1.000000
0	4	0042623	0.000000	1.000000
0	4	0006166	0.000000	0.040816
0	4	0006974	0.000000	1.000000
0	4	0005515	0.000000	1.000000
0	4	0007614	0.000000	0.071429
0	4	0071156	0.000000	0.083333
0	4	0005096	0.000000	0.052632
0	4	0005829	0.000000	1.000000
0	4	0030101	0.000000	0.000000
0	4	0071347	0.000000	0.000000
0	4	0017025	0.000000	0.000000
0	4	0014857	0.000000	0.000000
0	4	0030687	0.000000	1.000000
0	4	0070545	0.000000	1.000000
0	4	0004540	0.000000	0.000000
0	4	0000981	0.000000	0.000000
0	4	0003950	0.000000	0.000000
0	4	0010862	0.000000	0.000000
0	4	0032526	0.000000	1.000000
0	4	0005615	0.000000	1.000000
0	4	0046629	0.000000	1.000000
0	4	0046703	0.000000	1.000000
0	4	0042271	0.000000	1.000000
0	4	0002429	0.000000	1.000000
0	4	0005515	0.000000	1.000000
0	4	0009897	0.000000	1.000000
0	4	0050689	0.000000	1.000000
0	4	0006955	0.000000	1.000000
0	4	0001913	0.000000	1.000000
0	4	1990879	0.000000	0.088235
0	4	0031362	0.000000	1.000000
0	4	0005886	0.000000	1.000000
0	4	0006979	0.000000	1.000000
0	4	0009408	0.000000	1.000000
0	4	0002188	0.000000	0.057143
0	4	0042267	0.000000	1.000000
0	4	0030101	0.000000	1.000000
0	4	0006809	0.000000	0.080000
0	4	0006511	0.000000	0.066667
0	4	0042448	0.000000	1.000000
0	4	0004508	0.000000	1.000000
0	4	0047442	0.000000	1.000000
0	4	0012507	0.000000	0.000000
0	4	0005250	0.000000	0.042553
0	4	0050718	0.000000	0.046512
0	4	0042446	0.000000	1.000000
0	4	0010862	0.000000	0.042553
0	4	0043547	0.000000	1.000000
0	4	0006954	0.000000	1.000000
0	4	0070098	0.000000	1.000000
0	4	0008009	0.000000	1.000000
0	4	0007186	0.000000	1.000000
0	4	0048247	0.000000	1.000000
0	4	0048245	0.000000	1.000000
0	4	0030593	0.000000	1.000000
0	4	0071356	0.000000	1.000000
0	4	0048020	0.000000	1.000000
0	4	0001732	0.000000	0.040816
0	4	0071347	0.000000	1.000000
0	4	0005615	0.000000	1.000000
0	4	0002548	0.000000	1.000000
0	4	0008272	0.000000	0.076923
0	4	0070374	0.000000	1.000000
0	4	0071346	0.000000	1.000000
0	4	0004022	0.000000	0.076923
0	4	0003950	0.000000	0.076923
0	4	0005886	0.000000	1.000000
0	4	0042554	0.000000	1.000000
0	4	0043020	0.000000	1.000000
0	4	0055114	0.000000	1.000000
0	4	0043409	0.000000	0.023256
0	4	0016175	0.000000	1.000000
0	4	0006952	0.000000	1.000000
0	4	0019970	0.000000	0.071429
0	4	0050767	0.000000	0.074074
0	4	0006423	0.000000	0.086957
0	4	0020011	0.000000	1.000000
0	4	0005484	0.000000	0.000000
0	4	0018063	0.000000	0.000000
0	4	0042742	0.000000	0.000000
0	4	0042809	0.000000	0.000000
0	4	1904812	0.000000	1.000000
0	4	1990883	0.000000	1.000000
0	4	0005730	0.000000	1.000000
0	4	0046982	0.000000	0.076923
0	4	0097065	0.000000	0.027027
0	4	0008201	0.000000	0.062500
0	4	0043547	0.000000	0.023810
0	4	0019005	0.000000	1.000000
0	4	0006457	0.000000	0.080000
0	4	0031146	0.000000	1.000000
0	4	0006511	0.000000	1.000000
0	4	0006865	0.000000	0.028571
0	4	0004842	0.000000	1.000000
0	4	0098641	0.000000	0.058824
0	4	0050801	0.000000	0.034483
0	4	0035251	0.000000	1.000000
0	4	0047724	0.000000	1.000000
0	4	0006148	0.000000	1.000000
0	4	0006152	0.000000	1.000000
0	4	0008477	0.000000	1.000000
0	4	0005829	0.000000	1.000000
0	4	0038095	0.000000	0.038462
0	4	0010150	0.000000	1.000000
0	4	0048015	0.000000	0.042553
0	4	0045595	0.000000	0.055556
0	4	0006890	0.000000	0.052632
0	4	0005515	0.000000	1.000000
0	4	2000022	0.000000	1.000000
0	4	0009611	0.000000	1.000000
0	4	0031347	0.000000	1.000000
0	4	0005634	0.000000	1.000000
0	4	0043101	0.000000	0.034483
0	4	0001578	0.000000	0.083333
0	4	0018108	0.000000	0.040000
0	4	0004402	0.000000	0.023256
0	4	0004550	0.000000	1.000000
0	4	0006099	0.000000	1.000000
0	4	0009142	0.000000	1.000000
0	4	0006104	0.000000	1.000000
0	4	0006105	0.000000	1.000000
0	4	0009361	0.000000	1.000000
0	4	0004775	0.000000	1.000000
0	4	0071456	0.000000	0.080000
0	4	0005829	0.000000	1.000000
0	4	0032465	0.000000	0.052632
0	4	0051228	0.000000	0.068966
0	4	0000122	0.000000	0.020833
0	4	0006355	0.000000	1.000000
0	4	0003700	0.000000	1.000000
0	4	0032094	0.000000	0.040000
0	4	0140284	0.000000	0.083333
0	4	0016671	0.000000	0.071429
0	4	0005829	0.000000	1.000000
0	4	0008028	0.000000	0.043478
0	4	1903665	0.000000	1.000000
0	4	1903669	0.000000	1.000000
0	4	0006997	0.000000	1.000000
0	4	0007264	0.000000	1.000000
0	4	0009897	0.000000	0.000000
0	4	0048837	0.000000	1.000000
0	4	0046135	0.000000	0.050000
0	4	0031158	0.000000	1.000000
0	4	0004115	0.000000	0.000000
0	4	0016579	0.000000	0.086957
0	4	0046579	0.000000	1.000000
0	4	0007165	0.000000	1.000000
0	4	0003883	0.000000	0.000000
0	4	0051455	0.000000	0.064516
0	4	0046854	0.000000	0.074074
0	4	0006897	0.000000	0.062500
0	4	0005634	0.000000	1.000000
0	4	0016973	0.000000	1.000000
0	4	0003723	0.000000	1.000000
0	4	1902165	0.000000	0.016949
0	4	0003997	0.000000	0.071429
0	4	0006478	0.000000	0.071429
0	4	0097755	0.000000	0.019231
0	4	0000981	0.000000	1.000000
0	4	0015513	0.000000	0.044444
0	4	0019870	0.000000	0.093750
0	4	0043982	0.000000	0.018182
0	4	0016281	0.000000	0.000000
0	4	0042626	0.000000	1.000000
0	4	0016021	0.000000	1.000000
0	4	0007064	0.000000	0.025641
0	4	0030676	0.000000	0.055556
0	4	0030015	0.000000	0.083333
0	4	0008298	0.000000	0.076923
0	4	0020037	0.000000	1.000000
0	4	1901565	0.000000	0.000000
0	4	0016234	0.000000	0.000000
0	4	0007267	0.000000	0.000000
0	4	0042555	0.000000	0.000000
0	4	0004984	0.000000	1.000000
0	4	0007608	0.000000	1.000000
0	4	0007186	0.000000	1.000000
0	4	0031369	0.000000	0.045455
0	4	0016021	0.000000	1.000000
0	4	0000978	0.000000	0.029412
0	4	0035375	0.000000	0.043478
0	4	0005930	0.000000	0.034483
0	4	0004984	0.000000	1.000000
0	4	0016021	0.000000	1.000000
0	4	0007186	0.000000	1.000000
0	4	0007608	0.000000	1.000000
0	4	0000177	0.000000	0.062500
0	4	0002196	0.000000	0.078947
0	4	0008233	0.000000	0.064516
0	4	0042802	0.000000	0.045455
0	4	0016020	0.000000	1.000000
0	4	0015079	0.000000	1.000000
0	4	0005886	0.000000	1.000000
0	4	0006813	0.000000	1.000000
0	4	0006308	0.000000	0.028571
0	4	0007619	0.000000	0.045455
0	4	2000781	0.000000	0.027027
0	4	0032324	0.000000	0.016129
0	4	0006349	0.000000	1.000000
0	4	0010048	0.000000	1.000000
0	4	0005515	0.000000	1.000000
0	4	0009409	0.000000	1.000000
0	4	0005677	0.000000	1.000000
0	4	0005634	0.000000	1.000000
0	4	0007064	0.000000	0.054054
0	4	0031490	0.000000	1.000000
0	4	0016942	0.000000	0.071429
0	4	0045132	0.000000	0.057143
0	4	0005345	0.000000	0.055556
0	4	0006979	0.000000	1.000000
0	4	0006208	0.000000	0.032258
0	4	0009686	0.000000	0.028571
0	4	0048839	0.000000	0.076923
0	4	0008306	0.000000	0.083333
0	4	0018109	0.000000	1.000000
0	4	0018108	0.000000	1.000000
0	4	0017124	0.000000	1.000000
0	4	0004517	0.000000	0.083333
0	4	0071363	0.000000	0.066667
0	4	0005515	0.000000	1.000000
0	4	0042169	0.000000	1.000000
0	4	0005886	0.000000	1.000000
0	4	0007007	0.000000	0.068966
0	4	0035893	0.000000	0.015152
0	4	0001666	0.000000	1.000000
0	4	1903076	0.000000	1.000000
0	4	1901897	0.000000	1.000000
0	4	0000082	0.000000	1.000000
0	4	0051259	0.000000	1.000000
0	4	0006816	0.000000	1.000000
0	4	0042803	0.000000	1.000000
0	4	0061617	0.000000	0.086957
0	4	0014069	0.000000	1.000000
0	4	0042802	0.000000	1.000000
0	4	0051480	0.000000	0.076923
0	4	0006979	0.000000	1.000000
0	4	0004683	0.000000	1.000000
0	4	0005516	0.000000	1.000000
0	4	0043005	0.000000	1.000000
0	4	0004674	0.000000	1.000000
0	4	0046777	0.000000	1.000000
0	4	0048741	0.000000	0.060606
0	4	0008258	0.000000	0.071429
0	4	0042328	0.000000	1.000000
0	4	0050509	0.000000	1.000000
0	4	0033692	0.000000	1.000000
0	4	0005789	0.000000	1.000000
0	4	0008375	0.000000	1.000000
0	4	0016757	0.000000	1.000000
0	4	0015014	0.000000	1.000000
0	4	0016020	0.000000	1.000000
0	4	0042803	0.000000	1.000000
0	4	0000139	0.000000	1.000000
0	4	0006024	0.000000	1.000000
0	4	0001503	0.000000	1.000000
0	4	0005794	0.000000	1.000000
0	4	0043541	0.000000	1.000000
0	4	0070062	0.000000	1.000000
0	4	0015020	0.000000	1.000000
0	4	0005515	0.000000	1.000000
0	4	0046982	0.000000	1.000000
0	4	0006847	0.000000	0.060606
0	4	0007165	0.000000	1.000000
0	4	0048440	0.000000	0.090909
0	4	0015012	0.000000	1.000000
0	4	0001710	0.000000	0.083333
0	4	0006623	0.000000	0.037037
0	4	0010555	0.000000	1.000000
0	4	0019900	0.000000	1.000000
0	4	0005886	0.000000	1.000000
0	4	0043621	0.000000	1.000000
0	4	0005515	0.000000	1.000000
0	4	0009651	0.000000	1.000000
0	4	0009737	0.000000	1.000000
0	4	0009414	0.000000	1.000000
0	4	0005736	0.000000	0.093750
0	4	0004842	0.000000	0.038462
0	4	0097352	0.000000	0.050000
0	4	0016233	0.000000	0.031250
0	4	0016021	0.000000	1.000000
0	4	0045595	0.000000	1.000000
0	4	0001750	0.000000	0.047619
0	4	0009908	0.000000	0.050000
0	4	0000976	0.000000	0.000000
0	4	0008808	0.000000	0.000000
0	4	0008408	0.000000	1.000000
0	4	0000178	0.000000	1.000000
0	4	0006364	0.000000	1.000000
0	4	0031016	0.000000	0.034483
0	4	0000177	0.000000	1.000000
0	4	0000176	0.000000	1.000000
0	4	0007498	0.000000	0.038462
0	4	0004058	0.000000	0.076923
0	4	0005634	0.000000	1.000000
0	4	0035893	0.000000	0.015152
0	4	0005783	0.000000	1.000000
0	4	0005741	0.000000	1.000000
0	4	0044233	0.000000	1.000000
0	4	0005515	0.000000	1.000000
0	4	0004517	0.000000	0.083333
0	4	0031625	0.000000	1.000000
0	4	0051562	0.000000	1.000000
0	4	0043066	0.000000	1.000000
0	4	1902742	0.000000	0.074074
0	4	0051321	0.000000	0.080000
0	4	0008176	0.000000	0.032258
0	4	0005743	0.000000	1.000000
0	4	0005739	0.000000	1.000000
0	4	0070125	0.000000	1.000000
0	4	0070126	0.000000	1.000000
0	4	0005762	0.000000	1.000000
0	4	0010124	0.000000	0.073529
0	4	1903669	0.000000	0.017241
0	4	0007420	0.000000	0.025000
0	4	0007214	0.000000	0.050000
0	4	0016592	0.000000	1.000000
0	4	0042809	0.000000	1.000000
0	4	0005654	0.000000	1.000000
0	4	0043252	0.000000	0.037037
0	4	0005515	0.000000	1.000000
0	4	0006367	0.000000	1.000000
0	4	0005634	0.000000	1.000000
0	4	0045893	0.000000	1.000000
0	4	0030374	0.000000	1.000000
0	4	0007586	0.000000	0.047619
0	4	0048741	0.000000	0.035088
0	4	0003712	0.000000	1.000000
0	4	0050772	0.000000	0.082192
0	4	0046966	0.000000	1.000000
0	4	0002161	0.000000	1.000000
0	4	0060126	0.000000	0.041667
0	4	0005618	0.000000	0.000000
0	4	1903669	0.000000	0.035714
0	4	0005351	0.000000	0.033333
0	4	0005576	0.000000	1.000000
0	4	0005634	0.000000	1.000000
0	4	0062023	0.000000	1.000000
0	4	0051897	0.000000	1.000000
0	4	0060395	0.000000	1.000000
0	4	0070062	0.000000	1.000000
0	4	0043408	0.000000	1.000000
0	4	0002023	0.000000	1.000000
0	4	0005160	0.000000	1.000000
0	4	0007165	0.000000	1.000000
0	4	0042981	0.000000	1.000000
0	4	0035860	0.000000	1.000000
0	4	0042803	0.000000	1.000000
0	4	0000187	0.000000	1.000000
0	4	0030509	0.000000	1.000000
0	4	0043410	0.000000	1.000000
0	4	0010862	0.000000	1.000000
0	4	0005125	0.000000	1.000000
0	4	0007179	0.000000	1.000000
0	4	0005615	0.000000	1.000000
0	4	0048468	0.000000	1.000000
0	4	0004518	0.000000	0.086957
0	4	0005515	0.000000	1.000000
0	4	0005230	0.000000	0.054054
0	4	0005794	0.000000	1.000000
0	4	0007267	0.000000	1.000000
0	4	0003899	0.000000	0.054054
0	4	0006478	0.000000	0.083333
0	4	0001540	0.000000	1.000000
0	4	0030020	0.000000	1.000000
0	4	0030198	0.000000	1.000000
0	4	0005576	0.000000	1.000000
0	4	0031012	0.000000	1.000000
0	4	0005615	0.000000	1.000000
0	4	0005887	0.000000	1.000000
0	4	0005201	0.000000	1.000000
0	4	0062023	0.000000	1.000000
0	4	0060385	0.000000	1.000000
0	4	0006564	0.000000	0.064516
0	4	0006739	0.000000	0.064516
0	4	0008201	0.000000	1.000000
0	4	0015729	0.000000	0.055556
0	4	0035435	0.000000	0.052632
0	4	0005654	0.000000	1.000000
0	4	0003682	0.000000	1.000000
0	4	0005634	0.000000	1.000000
0	4	0005829	0.000000	1.000000
0	4	0005886	0.000000	1.000000
0	4	0006261	0.000000	1.000000
0	4	0000790	0.000000	1.000000
0	4	0042555	0.000000	1.000000
0	4	0007062	0.000000	1.000000
0	4	0005515	0.000000	1.000000
0	4	0008009	0.000000	0.081081
0	4	0007214	0.000000	0.090909
0	4	0032974	0.000000	0.031250
0	4	0000908	0.000000	0.083333
0	4	0005515	0.000000	1.000000
0	4	0016567	0.000000	1.000000
0	4	0004842	0.000000	1.000000
0	4	0019005	0.000000	1.000000
0	4	1990756	0.000000	1.000000
0	4	0005829	0.000000	1.000000
0	4	0006511	0.000000	1.000000
0	4	0043161	0.000000	1.000000
0	4	0032436	0.000000	0.018519
0	4	0006888	0.000000	0.037037
0	4	0048884	0.000000	0.033333
0	4	0045038	0.000000	0.020000
0	4	0005634	0.000000	1.000000
0	4	0043086	0.000000	1.000000
0	4	0006890	0.000000	0.083333
0	4	0036244	0.000000	0.062500
0	4	0006689	0.000000	0.026316
0	4	0051001	0.000000	1.000000
0	4	0005388	0.000000	0.019608
0	4	0048703	0.000000	1.000000
0	4	0005634	0.000000	1.000000
0	4	0002062	0.000000	1.000000
0	4	0030182	0.000000	1.000000
0	4	0051216	0.000000	1.000000
0	4	0030097	0.000000	1.000000
0	4	0003682	0.000000	0.038462
0	4	0000981	0.000000	1.000000
0	4	1902741	0.000000	0.072727
0	4	0003682	0.000000	0.038462
0	4	0009690	0.000000	0.074074
0	4	0005886	0.000000	1.000000
0	4	0015513	0.000000	0.000000
0	4	0009062	0.000000	0.000000
0	4	0008083	0.000000	0.000000
0	4	0015020	0.000000	0.000000
0	4	0070125	0.000000	1.000000
0	4	0003746	0.000000	1.000000
0	4	0003924	0.000000	1.000000
0	4	0005739	0.000000	1.000000
0	4	0007062	0.000000	0.050000
0	4	0007163	0.000000	0.064516
0	4	0006865	0.000000	0.024390
0	4	0008083	0.000000	0.089552
0	4	0004029	0.000000	1.000000
0	4	0015181	0.000000	0.045455
0	4	0007615	0.000000	0.058824
0	4	0046579	0.000000	0.035714
0	4	0043020	0.000000	0.000000
0	4	0004190	0.000000	1.000000
0	4	0045475	0.000000	0.040000
0	4	0038095	0.000000	0.052632
0	4	0051603	0.000000	1.000000
0	4	0005905	0.000000	0.000000
0	4	0046910	0.000000	0.074074
0	4	0005886	0.000000	1.000000
0	4	0022841	0.000000	1.000000
0	4	0005244	0.000000	1.000000
0	4	0030322	0.000000	1.000000
0	4	0061337	0.000000	1.000000
0	4	0002456	0.000000	0.071429
0	4	0071805	0.000000	1.000000
0	4	0051428	0.000000	0.045455
0	4	0048309	0.000000	0.076923
0	4	0005887	0.000000	1.000000
0	4	0061408	0.000000	0.052632
0	4	0005634	0.000000	1.000000
0	4	0045944	0.000000	1.000000
0	4	0098641	0.000000	0.058824
0	4	0000981	0.000000	1.000000
0	4	0019030	0.000000	0.071429
0	4	0004674	0.000000	0.040000
0	4	0007062	0.000000	0.028571
0	4	0006203	0.000000	1.000000
0	4	0005634	0.000000	1.000000
0	4	0008832	0.000000	1.000000
0	4	0042074	0.000000	0.024691
0	4	0009826	0.000000	0.025641
0	4	0009438	0.000000	0.088235
0	4	0005509	0.000000	0.083333
0	4	0051301	0.000000	1.000000
0	4	0015886	0.000000	0.062500
0	4	0032153	0.000000	1.000000
0	4	0009931	0.000000	0.064516
0	4	0005525	0.000000	1.000000
0	4	0016279	0.000000	0.058824
0	4	0003924	0.000000	1.000000
0	4	0045600	0.000000	0.071429
0	4	0006351	0.000000	1.000000
0	4	0043565	0.000000	1.000000
0	4	0003700	0.000000	1.000000
0	4	0006623	0.000000	0.021739
0	4	0008009	0.000000	0.092593
0	4	0000974	0.000000	0.000000
0	4	0007043	0.000000	0.052632
0	4	0004057	0.000000	1.000000
0	4	0031012	0.000000	0.000000
0	4	0016598	0.000000	1.000000
0	4	0034703	0.000000	0.000000
0	4	0010555	0.000000	0.028571
0	4	0019843	0.000000	0.023810
0	4	0004831	0.000000	1.000000
0	4	0005484	0.000000	0.060606
0	4	0043039	0.000000	1.000000
0	4	0032258	0.000000	0.057143
0	4	0038095	0.000000	0.048780
0	4	0033265	0.000000	0.071429
0	4	0005829	0.000000	1.000000
0	4	0015181	0.000000	1.000000
0	4	0005886	0.000000	1.000000
0	4	1902023	0.000000	1.000000
0	4	0045454	0.000000	0.034483
0	4	0043547	0.000000	0.033333
0	4	0045662	0.000000	0.031250
0	4	0010109	0.000000	0.037037
0	4	0016791	0.000000	1.000000
0	4	0050308	0.000000	1.000000
0	4	0048512	0.000000	0.055556
0	4	0000325	0.000000	0.000000
0	4	0007391	0.000000	0.035714
0	4	0030971	0.000000	0.047619
0	4	0045893	0.000000	1.000000
0	4	0005634	0.000000	1.000000
0	4	0008476	0.000000	0.000000
0	4	0045037	0.000000	0.016129
0	4	0005254	0.000000	0.016393
0	4	0052689	0.000000	0.000000
0	4	0004190	0.000000	1.000000
0	4	0017148	0.000000	0.023810
0	4	0009627	0.000000	1.000000
0	4	0009414	0.000000	1.000000
0	4	0030163	0.000000	1.000000
0	4	0006508	0.000000	1.000000
0	4	0009737	0.000000	1.000000
0	4	0070001	0.000000	1.000000
0	4	0005783	0.000000	1.000000
0	4	0070593	0.000000	0.038462
0	4	0051459	0.000000	0.035714
0	4	0045892	0.000000	0.023256
0	4	0010233	0.000000	1.000000
0	4	0033500	0.000000	1.000000
0	4	0006935	0.000000	0.083333
0	4	0031981	0.000000	0.000000
0	4	0021984	0.000000	0.090909
0	4	0016226	0.000000	0.058824
0	4	0005886	0.000000	1.000000
0	4	0048593	0.000000	0.000000
0	4	0046658	0.000000	1.000000
0	4	0031225	0.000000	1.000000
0	4	0005251	0.000000	0.000000
0	4	0017154	0.000000	0.000000
0	4	0009264	0.000000	0.000000
0	4	0005515	0.000000	1.000000
0	4	0046982	0.000000	1.000000
0	4	2000693	0.000000	1.000000
0	4	0003700	0.000000	1.000000
0	4	0045893	0.000000	1.000000
0	4	0018063	0.000000	0.024390
0	4	0006419	0.000000	0.017241
0	4	0046930	0.000000	0.000000
0	4	0043248	0.000000	0.040000
0	4	0090141	0.000000	0.000000
0	4	0005654	0.000000	1.000000
0	4	0007264	0.000000	0.000000
0	4	0042162	0.000000	0.000000
0	4	0002574	0.000000	0.000000
0	4	0004252	0.000000	1.000000
0	4	0005615	0.000000	1.000000
0	4	0015141	0.000000	0.037037
0	4	0044774	0.000000	0.027027
0	4	0045892	0.000000	0.018868
0	4	0035327	0.000000	0.055556
0	4	0048884	0.000000	1.000000
0	4	0005776	0.000000	0.000000
0	4	0007156	0.000000	0.066667
0	4	0048839	0.000000	1.000000
0	4	0006847	0.000000	0.029412
0	4	0006511	0.000000	0.029412
0	4	0048020	0.000000	1.000000
0	4	0045662	0.000000	1.000000
0	4	0070374	0.000000	1.000000
0	4	0007186	0.000000	1.000000
0	4	0071347	0.000000	1.000000
0	4	0030593	0.000000	1.000000
0	4	0043547	0.000000	1.000000
0	4	0005125	0.000000	1.000000
0	4	0070098	0.000000	1.000000
0	4	0005615	0.000000	1.000000
0	4	0006954	0.000000	1.000000
0	4	0002548	0.000000	1.000000
0	4	0008009	0.000000	1.000000
0	4	0007165	0.000000	1.000000
0	4	0006968	0.000000	1.000000
0	4	0071356	0.000000	1.000000
0	4	0005366	0.000000	0.043478
0	4	0071346	0.000000	1.000000
0	4	0006935	0.000000	1.000000
0	4	0031729	0.000000	1.000000
0	4	0015369	0.000000	0.041096
0	4	0048247	0.000000	1.000000
0	4	0008306	0.000000	0.076923
0	4	0005813	0.000000	0.052632
0	4	0005634	0.000000	1.000000
0	4	0071013	0.000000	1.000000
0	4	0006826	0.000000	0.032258
0	4	0005829	0.000000	1.000000
0	4	0000398	0.000000	1.000000
0	4	0071006	0.000000	1.000000
0	4	0003723	0.000000	1.000000
0	4	0097500	0.000000	0.027778
0	4	0006610	0.000000	0.020408
0	4	0010447	0.000000	0.037037
0	4	0009451	0.000000	1.000000
0	4	0071688	0.000000	0.040816
0	4	0042721	0.000000	0.000000
0	4	0051216	0.000000	0.037037
0	4	0003691	0.000000	0.000000
0	4	0005634	0.000000	1.000000
0	4	0004725	0.000000	1.000000
0	4	0006464	0.000000	1.000000
0	4	0016791	0.000000	1.000000
0	4	0016311	0.000000	1.000000
0	4	0008138	0.000000	1.000000
0	4	0008270	0.000000	1.000000
0	4	0005515	0.000000	1.000000
0	4	0033133	0.000000	1.000000
0	4	0033041	0.000000	0.060606
0	4	0006470	0.000000	1.000000
0	4	0030301	0.000000	0.058824
0	4	0045037	0.000000	0.028571
0	4	0006880	0.000000	0.064516
0	4	0034613	0.000000	1.000000
0	4	1990813	0.000000	1.000000
0	4	0051321	0.000000	1.000000
0	4	0034090	0.000000	1.000000
0	4	0005515	0.000000	1.000000
0	4	0051455	0.000000	1.000000
0	4	0036178	0.000000	0.066667
0	4	0007131	0.000000	1.000000
0	4	0045132	0.000000	1.000000
0	4	0051177	0.000000	1.000000
0	4	0045987	0.000000	0.058824
0	4	2000377	0.000000	0.083333
0	4	0000941	0.000000	1.000000
0	4	0030252	0.000000	0.074074
0	4	0031012	0.000000	1.000000
0	4	1903669	0.000000	0.028571
0	4	0045719	0.000000	0.023810
0	4	0008010	0.000000	1.000000
0	4	0040003	0.000000	1.000000
0	4	0097500	0.000000	0.050000
0	4	0046040	0.000000	0.027027
0	4	1904262	0.000000	1.000000
0	4	0032007	0.000000	1.000000
0	4	0007424	0.000000	1.000000
0	4	0035069	0.000000	1.000000
0	4	0046627	0.000000	1.000000
0	4	0045571	0.000000	1.000000
0	4	0007165	0.000000	1.000000
0	4	0042632	0.000000	1.000000
0	4	0048477	0.000000	1.000000
0	4	0007584	0.000000	1.000000
0	4	0055088	0.000000	1.000000
0	4	0042127	0.000000	1.000000
0	4	0010508	0.000000	1.000000
0	4	2000377	0.000000	1.000000
0	4	1904515	0.000000	1.000000
0	4	0048640	0.000000	1.000000
0	4	0035883	0.000000	1.000000
0	4	1902350	0.000000	1.000000
0	4	0033596	0.000000	1.000000
0	4	0005515	0.000000	1.000000
0	4	0051726	0.000000	1.000000
0	4	0043547	0.000000	1.000000
0	4	0008340	0.000000	1.000000
0	4	0071456	0.000000	1.000000
0	4	0045792	0.000000	1.000000
0	4	0042325	0.000000	1.000000
0	4	0035598	0.000000	0.050000
0	4	2000331	0.000000	1.000000
0	4	0036335	0.000000	1.000000
0	4	0030308	0.000000	1.000000
0	4	0048505	0.000000	1.000000
0	4	0008285	0.000000	1.000000
0	4	0004032	0.000000	0.076923
0	4	0019900	0.000000	1.000000
0	4	0006154	0.000000	0.038462
0	4	0046621	0.000000	1.000000
0	4	0046933	0.000000	0.022222
0	4	0000329	0.000000	0.000000
0	4	0008194	0.000000	1.000000
0	4	0046540	0.000000	0.000000
0	4	0005794	0.000000	0.000000
0	4	0032870	0.000000	0.000000
0	4	0002940	0.000000	1.000000
0	4	0005634	0.000000	1.000000
0	4	0071277	0.000000	0.050000
0	4	0004809	0.000000	1.000000
0	4	0004637	0.000000	0.044444
0	4	0007034	0.000000	0.029412
0	4	0042813	0.000000	0.050847
0	4	0045732	0.000000	1.000000
0	4	0019005	0.000000	1.000000
0	4	0016567	0.000000	1.000000
0	4	0005515	0.000000	1.000000
0	4	0043161	0.000000	1.000000
0	4	0080008	0.000000	1.000000
0	4	0004842	0.000000	1.000000
0	4	0008258	0.000000	0.037037
0	4	0007043	0.000000	0.076923
0	4	0004968	0.000000	0.057692
0	4	0031146	0.000000	1.000000
0	4	0070588	0.000000	0.031250
0	4	0006355	0.000000	1.000000
0	4	0005634	0.000000	1.000000
0	4	0007533	0.000000	0.031250
0	4	0003677	0.000000	1.000000
0	4	0003700	0.000000	1.000000
0	4	0046038	0.000000	0.010526
0	4	0000413	0.000000	0.027778
0	4	0007204	0.000000	0.052632
0	4	0007616	0.000000	1.000000
0	4	0006367	0.000000	0.024390
0	4	0005307	0.000000	0.019608
0	4	0035435	0.000000	0.045455
0	4	0036244	0.000000	0.052632
0	4	0015301	0.000000	1.000000
0	4	0015116	0.000000	1.000000
0	4	0015724	0.000000	1.000000
0	4	0005452	0.000000	1.000000
0	4	0005887	0.000000	1.000000
0	4	0015499	0.000000	1.000000
0	4	0008964	0.000000	0.040000
0	4	0015108	0.000000	1.000000
0	4	0015701	0.000000	1.000000
0	4	0070588	0.000000	1.000000
0	4	0019532	0.000000	1.000000
0	4	0015085	0.000000	1.000000
0	4	0015106	0.000000	1.000000
0	4	0008272	0.000000	1.000000
0	4	0019531	0.000000	1.000000
0	4	0004059	0.000000	0.037037
0	4	0006166	0.000000	0.019231
0	4	0050930	0.000000	0.043478
0	4	0005763	0.000000	1.000000
0	4	0005739	0.000000	1.000000
0	4	0005762	0.000000	1.000000
0	4	0003735	0.000000	1.000000
0	4	0032543	0.000000	1.000000
0	4	0007275	0.000000	0.031250
0	4	0014912	0.000000	0.022727
0	4	0042567	0.000000	0.054054
0	4	0033617	0.000000	0.048780
0	4	0007420	0.000000	1.000000
0	4	0042493	0.000000	1.000000
0	4	0001889	0.000000	1.000000
0	4	0001097	0.000000	0.000000
0	4	0008408	0.000000	0.040000
0	4	0030134	0.000000	0.000000
0	4	0004222	0.000000	0.047619
0	4	0005886	0.000000	1.000000
0	4	0005345	0.000000	1.000000
0	4	0004159	0.000000	0.086957
0	4	0043161	0.000000	0.023810
0	4	0070491	0.000000	0.047619
0	4	0043282	0.000000	0.034483
0	4	0034701	0.000000	1.000000
0	4	0005509	0.000000	1.000000
0	4	0008270	0.000000	1.000000
0	4	0004175	0.000000	1.000000
0	4	0005518	0.000000	1.000000
0	4	0032963	0.000000	1.000000
0	4	0004222	0.000000	1.000000
0	4	0005576	0.000000	1.000000
0	4	0004012	0.000000	0.083333
0	4	0048247	0.000000	0.043478
0	4	1901371	0.000000	0.071429
0	4	0005743	0.000000	0.041667
0	4	0006465	0.000000	1.000000
0	4	0045047	0.000000	1.000000
0	4	0008233	0.000000	1.000000
0	4	0005787	0.000000	1.000000
0	4	0007169	0.000000	0.064516
0	4	0032968	0.000000	0.018868
0	4	0016529	0.000000	1.000000
0	4	0008506	0.000000	0.083333
0	4	0001666	0.000000	0.050000
0	4	0005515	0.000000	1.000000
0	4	0055120	0.000000	1.000000
0	4	0045038	0.000000	0.025641
0	4	0045087	0.000000	1.000000
0	4	1901605	0.000000	0.050000
0	4	1902711	0.000000	0.045455
0	4	0004784	0.000000	0.075000
0	4	0046329	0.000000	1.000000
0	4	0009880	0.000000	1.000000
0	4	0008258	0.000000	1.000000
0	4	0031252	0.000000	1.000000
0	4	0005254	0.000000	0.028571
0	4	0007391	0.000000	1.000000
0	4	0007475	0.000000	1.000000
0	4	0006911	0.000000	0.045455
0	4	0005925	0.000000	1.000000
0	4	0004896	0.000000	0.058824
0	4	0031729	0.000000	0.000000
0	4	0007274	0.000000	1.000000
0	4	0007268	0.000000	1.000000
0	4	0006941	0.000000	1.000000
0	4	0005515	0.000000	1.000000
0	4	0030176	0.000000	0.040000
0	4	0032991	0.000000	1.000000
0	4	0000470	0.000000	0.058824
0	4	0007165	0.000000	1.000000
0	4	0031543	0.000000	0.057143
0	4	0046854	0.000000	0.076923
0	4	0048469	0.000000	1.000000
0	4	0008285	0.000000	1.000000
0	4	0031016	0.000000	1.000000
0	4	0001501	0.000000	1.000000
0	4	0021512	0.000000	1.000000
0	4	0005654	0.000000	1.000000
0	4	0009952	0.000000	1.000000
0	4	0045596	0.000000	1.000000
0	4	0032991	0.000000	1.000000
0	4	0060395	0.000000	1.000000
0	4	0009887	0.000000	1.000000
0	4	0005125	0.000000	1.000000
0	4	0060021	0.000000	1.000000
0	4	0045665	0.000000	1.000000
0	4	0001657	0.000000	1.000000
0	4	0001656	0.000000	1.000000
0	4	0042981	0.000000	1.000000
0	4	0005160	0.000000	1.000000
0	4	0048593	0.000000	1.000000
0	4	0005615	0.000000	1.000000
0	4	0010862	0.000000	1.000000
0	4	0031119	0.000000	0.064516
0	4	0005515	0.000000	1.000000
0	4	0048468	0.000000	1.000000
0	4	0043408	0.000000	1.000000
0	4	0016578	0.000000	0.062500
0	4	0008565	0.000000	0.064516
0	4	0006564	0.000000	0.062500
0	4	0006883	0.000000	1.000000
0	4	0030007	0.000000	1.000000
0	4	0015386	0.000000	1.000000
0	4	0015385	0.000000	1.000000
0	4	0005887	0.000000	1.000000
0	4	0099044	0.000000	0.081633
0	4	0006104	0.000000	0.037736
0	4	1990404	0.000000	0.050000
0	4	0044196	0.000000	0.040000
0	4	0005886	0.000000	1.000000
0	4	0016298	0.000000	0.000000
0	4	0042813	0.000000	0.000000
0	4	0008198	0.000000	0.000000
0	4	0005254	0.000000	0.000000
0	4	0051726	0.000000	1.000000
0	4	0000981	0.000000	1.000000
0	4	0043565	0.000000	1.000000
0	4	0045944	0.000000	1.000000
0	4	0003677	0.000000	1.000000
0	4	0008134	0.000000	1.000000
0	4	0000122	0.000000	1.000000
0	4	0090575	0.000000	1.000000
0	4	0003700	0.000000	1.000000
0	4	0071577	0.000000	0.047619
0	4	0006473	0.000000	0.047619
0	4	0005634	0.000000	1.000000
0	4	0071277	0.000000	0.062500
0	4	0032258	0.000000	0.062500
0	4	0003677	0.000000	1.000000
0	4	0005634	0.000000	1.000000
0	4	0004972	0.000000	0.017857
0	4	0006210	0.000000	0.000000
0	4	0006265	0.000000	0.000000
0	4	0042271	0.000000	0.000000
0	4	0006434	0.000000	1.000000
0	4	0004828	0.000000	1.000000
0	4	0006955	0.000000	0.021739
0	4	0051539	0.000000	0.076923
0	4	0006521	0.000000	0.018519
0	4	0048935	0.000000	0.033898
0	4	0005852	0.000000	1.000000
0	4	0006413	0.000000	1.000000
0	4	0003743	0.000000	1.000000
0	4	0048278	0.000000	0.055556
0	4	0055003	0.000000	0.029412
0	4	0006974	0.000000	0.062500
0	4	0007179	0.000000	0.067568
0	4	0030433	0.000000	1.000000
0	4	0005788	0.000000	1.000000
0	4	0007189	0.000000	0.076923
0	4	0005249	0.000000	0.046512
0	4	0030970	0.000000	1.000000
0	4	0034237	0.000000	0.000000
0	4	0007612	0.000000	0.022222
0	4	0000151	0.000000	1.000000
0	4	0006511	0.000000	1.000000
0	4	0032436	0.000000	1.000000
0	4	0061630	0.000000	1.000000
0	4	0000209	0.000000	1.000000
0	4	0016477	0.000000	0.080000
0	4	0031624	0.000000	1.000000
0	4	0015117	0.000000	0.051282
0	4	0006611	0.000000	0.025000
0	4	0006828	0.000000	0.037037
0	4	0015718	0.000000	1.000000
0	4	0008028	0.000000	1.000000
0	4	0005891	0.000000	0.000000
0	4	0031305	0.000000	0.000000
0	4	0042720	0.000000	0.000000
0	4	0042043	0.000000	0.033333
0	4	0005770	0.000000	1.000000
0	4	0008333	0.000000	1.000000
0	4	0017137	0.000000	1.000000
0	4	0071596	0.000000	0.027778
0	4	0036020	0.000000	1.000000
0	4	0016197	0.000000	1.000000
0	4	0106004	0.000000	0.025641
0	4	0016021	0.000000	1.000000
0	4	1902741	0.000000	0.023256
0	4	0032760	0.000000	0.050000
0	4	0000175	0.000000	1.000000
0	4	0006606	0.000000	0.017857
0	4	0031749	0.000000	0.027027
0	4	0005739	0.000000	1.000000
0	4	0005251	0.000000	0.029851
0	4	0008344	0.000000	0.027778
0	4	0046523	0.000000	1.000000
0	4	0019509	0.000000	1.000000
0	4	0001992	0.000000	0.020408
0	4	0031966	0.000000	0.000000
0	4	1903669	0.000000	0.015385
0	4	0015718	0.000000	0.021277
0	4	0005947	0.000000	1.000000
0	4	0003826	0.000000	1.000000
0	4	0009083	0.000000	1.000000
0	4	0007584	0.000000	1.000000
0	4	0042255	0.000000	0.054054
0	4	0005739	0.000000	1.000000
0	4	1990813	0.000000	0.038462
0	4	0031954	0.000000	0.027027
0	4	0010842	0.000000	0.035714
0	4	0006749	0.000000	1.000000
0	4	0004364	0.000000	1.000000
0	4	0048440	0.000000	0.029412
0	4	0042256	0.000000	0.068966
0	4	0060371	0.000000	0.041667
0	4	0055037	0.000000	0.000000
0	4	0043565	0.000000	1.000000
0	4	0030154	0.000000	1.000000
0	4	0015141	0.000000	0.024390
0	4	0005634	0.000000	1.000000
0	4	0044212	0.000000	1.000000
0	4	0043162	0.000000	0.068966
0	4	0030187	0.000000	0.057143
0	4	1990904	0.000000	0.083333
0	4	0004364	0.000000	1.000000
0	4	0006749	0.000000	1.000000
0	4	0006869	0.000000	0.047619
0	4	0005869	0.000000	0.000000
0	4	0005637	0.000000	0.000000
0	4	0006621	0.000000	0.064516
0	4	0022626	0.000000	1.000000
0	4	0006412	0.000000	1.000000
0	4	0003735	0.000000	1.000000
0	4	0036244	0.000000	0.057143
0	4	0030252	0.000000	0.042553
0	4	0015038	0.000000	0.083333
0	4	0045038	0.000000	0.017241
0	4	0005732	0.000000	1.000000
0	4	0005765	0.000000	0.037037
0	4	0043565	0.000000	0.000000
0	4	0030239	0.000000	0.000000
0	4	0004622	0.000000	0.000000
0	4	0000127	0.000000	1.000000
0	4	0001003	0.000000	1.000000
0	4	0001002	0.000000	1.000000
0	4	0001004	0.000000	1.000000
0	4	0000995	0.000000	1.000000
0	4	0008924	0.000000	0.071429
0	4	0007179	0.000000	0.035088
0	4	0015114	0.000000	0.036364
0	4	0005198	0.000000	0.058824
0	4	0006812	0.000000	0.000000
0	4	0022627	0.000000	1.000000
0	4	0003735	0.000000	1.000000
0	4	0003689	0.000000	0.052632
0	4	0007214	0.000000	0.000000
0	4	0000053	0.000000	0.000000
0	4	0005515	0.000000	1.000000
0	4	0007585	0.000000	0.000000
0	4	0060027	0.000000	0.000000
0	4	0071966	0.000000	0.000000
0	4	0006487	0.000000	0.000000
0	4	0042626	0.000000	1.000000
0	4	0055085	0.000000	1.000000
0	4	0016020	0.000000	1.000000
0	4	0033018	0.000000	0.041667
0	4	0017112	0.000000	0.058824
0	4	0032968	0.000000	0.022727
0	4	0005787	0.000000	0.080000
0	4	0005783	0.000000	1.000000
0	4	0036149	0.000000	1.000000
0	4	0016746	0.000000	1.000000
0	4	0070593	0.000000	0.071429
0	4	0006644	0.000000	1.000000
0	4	0061158	0.000000	0.014493
0	4	0090090	0.000000	0.034483
0	4	0009506	0.000000	0.058824
0	4	0032040	0.000000	1.000000
0	4	0000187	0.000000	0.000000
0	4	0016973	0.000000	0.000000
0	4	0001661	0.000000	0.000000
0	4	0005248	0.000000	0.000000
0	4	0032446	0.000000	1.000000
0	4	0019781	0.000000	1.000000
0	4	0043295	0.000000	0.062500
0	4	0045116	0.000000	1.000000
0	4	0097427	0.000000	0.000000
0	4	0001934	0.000000	0.022222
0	4	0070374	0.000000	0.016949
0	4	0045503	0.000000	1.000000
0	4	0036156	0.000000	1.000000
0	4	0036159	0.000000	1.000000
0	4	0051959	0.000000	1.000000
0	4	0007018	0.000000	1.000000
0	4	0030286	0.000000	1.000000
0	4	0003341	0.000000	1.000000
0	4	0019346	0.000000	0.083333
0	4	0008569	0.000000	1.000000
0	4	0045505	0.000000	1.000000
0	4	0032755	0.000000	0.071429
0	4	0048884	0.000000	0.058824
0	4	0006152	0.000000	0.051282
0	4	0051016	0.000000	1.000000
0	4	0044853	0.000000	1.000000
0	4	0005198	0.000000	1.000000
0	4	0051015	0.000000	1.000000
0	4	0014069	0.000000	1.000000
0	4	0030507	0.000000	1.000000
0	4	0005856	0.000000	1.000000
0	4	0016139	0.000000	0.041667
0	4	0009651	0.000000	0.052632
0	4	0009062	0.000000	0.055556
0	4	0051017	0.000000	1.000000
0	4	1901605	0.000000	0.076923
0	4	0007507	0.000000	1.000000
0	4	0005634	0.000000	1.000000
0	4	0009768	0.000000	0.058824
0	4	0000187	0.000000	0.015385
0	4	0000018	0.000000	0.050000
0	4	0006261	0.000000	0.032258
0	4	0005758	0.000000	1.000000
0	4	0006123	0.000000	1.000000
0	4	0004034	0.000000	0.000000
0	4	0032136	0.000000	0.000000
0	4	0006839	0.000000	0.021277
0	4	0006122	0.000000	1.000000
0	4	0006406	0.000000	0.038462
0	4	0005634	0.000000	1.000000
0	4	0010468	0.000000	1.000000
0	4	0035097	0.000000	1.000000
0	4	0000979	0.000000	1.000000
0	4	0046802	0.000000	0.035714
0	4	0097352	0.000000	0.050000
0	4	0001578	0.000000	0.071429
0	4	0043041	0.000000	0.032258
0	4	0033596	0.000000	1.000000
0	4	0051726	0.000000	1.000000
0	4	0046627	0.000000	1.000000
0	4	0042803	0.000000	0.000000
0	4	0004683	0.000000	0.030303
0	4	0001573	0.000000	0.041667
0	4	0032007	0.000000	1.000000
0	4	0090286	0.000000	0.090909
0	4	0005615	0.000000	1.000000
0	4	0004252	0.000000	1.000000
0	4	0000932	0.000000	0.052632
0	4	0005109	0.000000	0.041667
0	4	0035883	0.000000	0.033333
0	4	0016246	0.000000	0.027778
0	4	0007155	0.000000	1.000000
0	4	0031012	0.000000	1.000000
0	4	0060326	0.000000	0.055556
0	4	0000070	0.000000	0.052632
0	4	0042644	0.000000	0.037037
0	4	0000780	0.000000	0.031250
0	4	0006891	0.000000	1.000000
0	4	0017119	0.000000	1.000000
0	4	0043488	0.000000	0.038462
0	4	0004139	0.000000	0.000000
0	4	0001889	0.000000	0.062500
0	4	0006108	0.000000	0.058824
0	4	0009897	0.000000	1.000000
0	4	0006406	0.000000	0.000000
0	4	0000297	0.000000	0.000000
0	4	0001992	0.000000	0.000000
0	4	0004614	0.000000	0.000000
0	4	0004888	0.000000	1.000000
0	4	0005886	0.000000	1.000000
0	4	0005540	0.000000	1.000000
0	4	0046777	0.000000	0.000000
0	4	0001755	0.000000	0.000000
0	4	0004470	0.000000	0.083333
0	4	0004483	0.000000	0.026316
0	4	0007186	0.000000	1.000000
0	4	0045028	0.000000	1.000000
0	4	0000813	0.000000	0.000000
0	4	0006013	0.000000	0.052632
0	4	0008191	0.000000	0.085106
0	4	0030020	0.000000	0.034483
0	4	0038023	0.000000	1.000000
0	4	0005319	0.000000	0.080000
0	4	0005887	0.000000	1.000000
0	4	0004930	0.000000	1.000000
0	4	0045892	0.000000	0.085106
0	4	0006013	0.000000	0.041667
0	4	0018063	0.000000	0.050000
0	4	0005850	0.000000	1.000000
0	4	0005829	0.000000	1.000000
0	4	0003743	0.000000	1.000000
0	4	0046928	0.000000	0.058824
0	4	0001731	0.000000	1.000000
0	4	0046527	0.000000	0.016667
0	4	0004016	0.000000	0.016667
0	4	0046958	0.000000	0.020833
0	4	0005520	0.000000	0.000000
0	4	0000176	0.000000	1.000000
0	4	1901565	0.000000	0.000000
0	4	0004935	0.000000	0.000000
0	4	0050689	0.000000	0.000000
0	4	0005730	0.000000	1.000000
0	4	0032040	0.000000	1.000000
0	4	0042923	0.000000	0.000000
0	4	0031145	0.000000	0.000000
0	4	0019970	0.000000	0.000000
0	4	0006511	0.000000	0.000000
0	4	0005615	0.000000	1.000000
0	4	0071346	0.000000	1.000000
0	4	0030593	0.000000	1.000000
0	4	0048247	0.000000	1.000000
0	4	0008009	0.000000	1.000000
0	4	0006954	0.000000	1.000000
0	4	0043547	0.000000	1.000000
0	4	0070374	0.000000	1.000000
0	4	0071347	0.000000	1.000000
0	4	0070098	0.000000	1.000000
0	4	0007186	0.000000	1.000000
0	4	0048020	0.000000	1.000000
0	4	0002548	0.000000	1.000000
0	4	0033254	0.000000	0.076923
0	4	0071356	0.000000	1.000000
0	4	0015629	0.000000	0.071429
0	4	0005874	0.000000	0.045455
0	4	0016592	0.000000	0.041667
0	4	0007389	0.000000	1.000000
0	4	0019838	0.000000	1.000000
0	4	0007179	0.000000	1.000000
0	4	0046332	0.000000	1.000000
0	4	0098821	0.000000	1.000000
0	4	0005025	0.000000	1.000000
0	4	0005024	0.000000	1.000000
0	4	0048185	0.000000	1.000000
0	4	0016361	0.000000	1.000000
0	4	0005887	0.000000	1.000000
0	4	0015347	0.000000	0.043478
0	4	0043235	0.000000	1.000000
0	4	0032414	0.000000	0.073171
0	4	0008094	0.000000	0.076923
0	4	0048179	0.000000	1.000000
0	4	0000296	0.000000	0.083333
0	4	0004309	0.000000	1.000000
0	4	0006798	0.000000	1.000000
0	4	0033133	0.000000	0.020833
0	4	0001750	0.000000	0.000000
0	4	0033500	0.000000	0.052632
0	4	0005783	0.000000	0.000000
0	4	0019706	0.000000	1.000000
0	4	0005783	0.000000	1.000000
0	4	0005794	0.000000	1.000000
0	4	0006612	0.000000	1.000000
0	4	0042056	0.000000	0.029412
0	4	0018230	0.000000	1.000000
0	4	1902857	0.000000	0.022222
0	4	0006521	0.000000	0.030303
0	4	0007275	0.000000	0.038462
0	4	0030334	0.000000	1.000000
0	4	0003785	0.000000	1.000000
0	4	0042989	0.000000	1.000000
0	4	0033333	0.000000	0.066667
0	4	0005615	0.000000	0.000000
0	4	0005694	0.000000	0.000000
0	4	0000187	0.000000	0.064516
0	4	0005886	0.000000	1.000000
0	4	0072583	0.000000	1.000000
0	4	0048268	0.000000	1.000000
0	4	0032050	0.000000	1.000000
0	4	0030672	0.000000	1.000000
0	4	0099631	0.000000	1.000000
0	4	0045596	0.000000	0.055556
0	4	0006429	0.000000	0.039216
0	4	0030125	0.000000	1.000000
0	4	0004439	0.000000	0.076923
0	4	0010862	0.000000	0.020408
0	4	0005537	0.000000	1.000000
0	4	0005793	0.000000	1.000000
0	4	0007029	0.000000	1.000000
0	4	0005789	0.000000	1.000000
0	4	0030134	0.000000	1.000000
0	4	0006888	0.000000	1.000000
0	4	0007030	0.000000	1.000000
0	4	0000139	0.000000	1.000000
0	4	0006013	0.000000	0.066667
0	4	0002429	0.000000	0.068966
0	4	0006978	0.000000	0.083333
0	4	0005250	0.000000	0.088889
0	4	0006888	0.000000	1.000000
0	4	0004674	0.000000	1.000000
0	4	0035556	0.000000	1.000000
0	4	0006468	0.000000	1.000000
0	4	0048884	0.000000	0.045455
0	4	0012505	0.000000	1.000000
0	4	0042623	0.000000	0.057143
0	4	0015367	0.000000	0.088889
0	4	0003407	0.000000	0.043478
0	4	0005887	0.000000	1.000000
0	4	0004937	0.000000	1.000000
0	4	0007204	0.000000	1.000000
0	4	0007200	0.000000	1.000000
0	4	0071880	0.000000	1.000000
0	4	0045907	0.000000	1.000000
0	4	0007188	0.000000	1.000000
0	4	0004935	0.000000	1.000000
0	4	0035312	0.000000	0.065217
0	4	0001994	0.000000	1.000000
0	4	0045987	0.000000	1.000000
0	4	0016593	0.000000	0.078947
0	4	1990726	0.000000	0.066667
0	4	0004350	0.000000	0.076923
0	4	0000151	0.000000	1.000000
0	4	0042056	0.000000	0.040816
0	4	0061630	0.000000	1.000000
0	4	0016567	0.000000	1.000000
0	4	0071222	0.000000	0.051282
0	4	0071596	0.000000	1.000000
0	4	1903669	0.000000	0.021739
0	4	0000055	0.000000	0.017241
0	4	0010468	0.000000	1.000000
0	4	0005634	0.000000	1.000000
0	4	0000979	0.000000	1.000000
0	4	0006508	0.000000	0.071429
0	4	0035097	0.000000	1.000000
0	4	0006369	0.000000	0.026316
0	4	0044267	0.000000	0.058824
0	4	0015462	0.000000	0.022727
0	4	0007186	0.000000	1.000000
0	4	0014069	0.000000	0.000000
0	4	0004058	0.000000	0.000000
0	4	0046765	0.000000	0.027778
0	4	0003917	0.000000	0.000000
0	4	0007267	0.000000	1.000000
0	4	0018108	0.000000	0.080000
0	4	0004455	0.000000	0.076923
0	4	0019373	0.000000	0.086957
0	4	0048505	0.000000	0.083333
0	4	0007186	0.000000	1.000000
0	4	0005507	0.000000	0.000000
0	4	0003755	0.000000	0.060606
0	4	1905202	0.000000	0.000000
0	4	0006936	0.000000	0.066667
0	4	0007274	0.000000	1.000000
0	4	0030833	0.000000	1.000000
0	4	0055037	0.000000	1.000000
0	4	0031594	0.000000	1.000000
0	4	0030433	0.000000	0.043478
0	4	0043982	0.000000	0.078431
0	4	0008199	0.000000	0.000000
0	4	0003755	0.000000	0.062500
0	4	0032143	0.000000	0.000000
0	4	0004930	0.000000	0.068966
0	4	1901897	0.000000	0.045455
0	4	0002244	0.000000	1.000000
0	4	0006422	0.000000	0.035714
1	4	0044428	0.200370	0.650000
1	4	0010225	0.200370	0.000000
1	4	0000973	0.200370	0.000000
1	4	0048469	0.200370	0.000000
1	4	0007032	0.200370	0.000000
1	4	0031981	0.200370	0.944444
1	4	0022857	0.200370	0.000000
1	4	0000022	0.200370	0.000000
1	4	0005452	0.200370	0.000000
1	4	1990726	0.200370	0.047619
1	4	0031981	0.200370	0.944444
1	4	0007264	0.200370	0.000000
1	4	0004508	0.200370	0.000000
1	4	0043410	0.200370	0.000000
1	4	0007602	0.200370	0.000000
1	4	0044464	0.200370	0.500000
1	4	0007265	0.200370	0.928571
1	4	0005815	0.200370	0.166667
1	4	0048365	0.200370	0.529412
1	4	0004144	0.200370	0.083333
1	4	0071577	0.200370	0.035714
1	4	0055003	0.200370	0.036364
1	4	0051056	0.200370	0.833333
1	4	0004047	0.200370	0.083333
1	4	0002376	0.200370	0.500000
1	4	0002376	0.200370	0.500000
1	4	0005575	0.200370	0.250000
1	4	0009361	0.200370	0.066667
1	4	0043420	0.200370	0.041667
1	4	0006559	0.200370	0.026316
1	4	0032543	0.200370	0.032258
1	4	0006631	0.200370	0.000000
1	4	0005856	0.200370	0.909091
1	4	0006828	0.200370	0.000000
1	4	0009658	0.200370	0.000000
1	4	0033327	0.200370	0.000000
1	4	0016209	0.200370	0.000000
1	4	0035114	0.200370	0.303030
1	4	0006887	0.200370	0.024390
1	4	0046855	0.200370	0.016949
1	4	0038061	0.200370	0.022727
1	4	0045132	0.200370	0.020408
1	4	0005933	0.200370	0.107143
1	4	0051539	0.200370	0.000000
1	4	1904669	0.200370	0.000000
1	4	0008080	0.200370	0.000000
1	4	0004731	0.200370	0.000000
1	4	0046942	0.200370	0.833333
1	4	0046907	0.200370	0.700000
1	4	0044421	0.200370	0.038462
1	4	0032760	0.200370	0.047619
1	4	0006357	0.200370	0.034483
1	4	0044087	0.200370	0.076923
1	4	0018344	0.200370	0.037037
1	4	0006210	0.200370	0.025641
1	4	0042221	0.200370	0.027027
1	4	0044464	0.200370	0.000000
1	4	0034459	0.200370	0.090909
1	4	0009073	0.200370	0.771429
1	4	0016363	0.200370	0.000000
1	4	0005663	0.200370	0.000000
1	4	0030036	0.200370	0.048780
1	4	0010498	0.200370	1.000000
1	4	0140110	0.200370	0.058824
1	4	0030163	0.200370	0.565217
1	4	0032991	0.200370	0.181818
1	4	0043227	0.200370	0.300000
1	4	0005545	0.200370	0.043478
1	4	0003674	0.200370	0.062500
1	4	0033265	0.200370	0.045455
1	4	0008028	0.200370	0.050000
1	4	0030447	0.200370	0.055556
1	4	0097159	0.200370	0.043478
1	4	0044437	0.200370	0.750000
1	4	0031224	0.200370	0.800000
1	4	0002940	0.200370	0.020000
1	4	0097192	0.200370	0.026316
1	4	0030036	0.200370	0.035714
1	4	0006308	0.200370	0.021277
1	4	0043231	0.200370	0.750000
1	4	0016614	0.200370	0.777778
1	4	0032467	0.200370	0.045455
1	4	0007052	0.200370	0.043478
1	4	0030252	0.200370	0.032258
1	4	0086005	0.200370	0.031250
1	4	0044445	0.200370	0.409091
1	4	0007613	0.200370	0.028571
1	4	0003676	0.200370	0.714286
1	4	0009220	0.200370	0.200000
1	4	0006972	0.200370	0.030303
1	4	0015707	0.200370	0.027778
1	4	0070342	0.200370	0.032258
1	4	0044464	0.200370	0.750000
1	4	0042455	0.200370	0.000000
1	4	0030447	0.200370	0.000000
1	4	0006816	0.200370	0.000000
1	4	0048076	0.200370	0.000000
1	4	0071688	0.200370	0.000000
1	4	0003674	0.200370	0.333333
1	4	0004888	0.200370	0.210526
1	4	0007606	0.200370	0.857143
1	4	0007165	0.200370	0.909091
1	4	0032873	0.200370	0.074074
1	4	1990145	0.200370	0.055556
1	4	0019346	0.200370	0.066667
1	4	0030014	0.200370	0.000000
1	4	0097502	0.200370	0.090909
1	4	0031226	0.200370	0.136364
1	4	0046920	0.200370	0.055556
1	4	0007010	0.200370	0.750000
1	4	0002455	0.200370	0.050000
1	4	0005250	0.200370	0.021739
1	4	0033209	0.200370	0.074074
1	4	0006417	0.200370	0.413043
1	4	0003676	0.200370	0.714286
1	4	0032991	0.200370	0.666667
1	4	0015556	0.200370	0.031250
1	4	0001913	0.200370	0.025000
1	4	0007219	0.200370	0.094340
1	4	0044877	0.200370	0.600000
1	4	0040003	0.200370	0.029412
1	4	2000652	0.200370	0.081633
1	4	0042981	0.200370	0.583333
1	4	0051726	0.200370	0.833333
1	4	0004672	0.200370	0.964286
1	4	0006464	0.200370	0.750000
1	4	0008964	0.200370	0.060606
1	4	0004623	0.200370	0.058824
1	4	0070034	0.200370	0.029412
1	4	0030169	0.200370	0.030303
1	4	0001508	0.200370	0.714286
1	4	0019226	0.200370	0.642857
1	4	0016878	0.200370	0.023810
1	4	0005262	0.200370	0.815789
1	4	0006816	0.200370	0.909091
1	4	1904262	0.200370	0.080000
1	4	0018230	0.200370	0.047619
1	4	0016020	0.200370	0.333333
1	4	0000050	0.200370	0.064516
1	4	0043995	0.200370	0.035088
1	4	0046872	0.200370	0.166667
1	4	0043005	0.200370	0.875000
1	4	0044428	0.200370	0.187500
1	4	0098742	0.200370	0.833333
1	4	0097485	0.200370	0.875000
1	4	0098631	0.200370	0.666667
1	4	0051177	0.200370	0.065574
1	4	0003950	0.200370	0.071429
1	4	0015141	0.200370	0.045455
1	4	0008476	0.200370	0.066667
1	4	0003676	0.200370	0.833333
1	4	0043231	0.200370	0.900000
1	4	0042554	0.200370	0.000000
1	4	0006457	0.200370	0.000000
1	4	0006564	0.200370	0.000000
1	4	0009007	0.200370	0.026316
1	4	0043231	0.200370	0.900000
1	4	0003676	0.200370	0.714286
1	4	0034703	0.200370	0.050000
1	4	0048869	0.200370	0.800000
1	4	0001067	0.200370	0.750000
1	4	0031543	0.200370	0.064516
1	4	0002430	0.200370	0.071429
1	4	0006880	0.200370	0.068966
1	4	0016740	0.200370	0.600000
1	4	0007266	0.200370	0.000000
1	4	0018406	0.200370	0.000000
1	4	0005801	0.200370	0.000000
1	4	0072320	0.200370	0.029412
1	4	0044464	0.200370	0.500000
1	4	0005089	0.200370	0.048780
1	4	0004672	0.200370	0.964286
1	4	0032755	0.200370	0.027027
1	4	0007266	0.200370	0.050000
1	4	0008273	0.200370	0.029412
1	4	0006091	0.200370	0.555556
1	4	0044434	0.200370	0.850000
1	4	0003746	0.200370	0.066667
1	4	0009570	0.200370	0.950000
1	4	0043267	0.200370	0.062500
1	4	0009628	0.200370	0.600000
1	4	0007612	0.200370	0.083333
1	4	0007422	0.200370	0.083333
1	4	0032991	0.200370	0.666667
1	4	1990481	0.200370	0.000000
1	4	0030252	0.200370	0.000000
1	4	0001731	0.200370	0.000000
1	4	0006352	0.200370	0.000000
1	4	0140101	0.200370	0.121212
1	4	1990112	0.200370	0.000000
1	4	0045663	0.200370	0.022727
1	4	0008477	0.200370	0.054054
1	4	0050801	0.200370	0.026316
1	4	0003676	0.200370	0.031250
1	4	0004672	0.200370	0.964286
1	4	0043069	0.200370	0.833333
1	4	0006464	0.200370	0.750000
1	4	0070181	0.200370	0.028571
1	4	0017137	0.200370	0.028571
1	4	0019955	0.200370	0.032258
1	4	0005794	0.200370	0.000000
1	4	0005875	0.200370	0.068966
1	4	0016875	0.200370	0.166667
1	4	0043933	0.200370	0.571429
1	4	0043227	0.200370	0.166667
1	4	0048522	0.200370	0.125000
1	4	0003674	0.200370	0.333333
1	4	0007420	0.200370	0.076923
1	4	0065009	0.200370	0.200000
1	4	0016043	0.200370	0.666667
1	4	0045179	0.200370	0.058824
1	4	0035312	0.200370	0.058824
1	4	0006164	0.200370	0.050000
1	4	0044434	0.200370	0.050000
1	4	0002376	0.200370	0.500000
1	4	0004365	0.200370	0.076923
1	4	0005575	0.200370	0.250000
1	4	0043103	0.200370	0.024390
1	4	0000780	0.200370	0.031250
1	4	0004647	0.200370	0.058824
1	4	0044444	0.200370	0.875000
1	4	0016301	0.200370	0.428571
1	4	0009987	0.200370	0.181818
1	4	1901381	0.200370	0.909091
1	4	0008200	0.200370	0.818182
1	4	0002028	0.200370	0.666667
1	4	0048878	0.200370	0.833333
1	4	0032414	0.200370	1.000000
1	4	0016310	0.200370	0.368421
1	4	0019901	0.200370	0.062500
1	4	0080009	0.200370	0.303030
1	4	0032412	0.200370	0.600000
1	4	0015141	0.200370	0.043478
1	4	0046332	0.200370	0.071429
1	4	0019901	0.200370	0.062500
1	4	0008654	0.200370	0.818182
1	4	0071347	0.200370	0.062500
1	4	0009506	0.200370	0.062500
1	4	0043231	0.200370	0.750000
1	4	0019788	0.200370	0.000000
1	4	0032873	0.200370	0.014706
1	4	0048513	0.200370	0.636364
1	4	0005575	0.200370	0.000000
1	4	0034220	0.200370	0.071429
1	4	0016593	0.200370	0.000000
1	4	0006470	0.200370	0.038462
1	4	0000254	0.200370	0.058824
1	4	0051168	0.200370	0.714286
1	4	0019905	0.200370	0.055556
1	4	0044428	0.200370	0.684211
1	4	0051168	0.200370	0.714286
1	4	0003691	0.200370	0.043478
1	4	0001097	0.200370	0.043478
1	4	0051321	0.200370	0.052632
1	4	0030098	0.200370	0.863636
1	4	0044459	0.200370	0.727273
1	4	0009987	0.200370	0.181818
1	4	0002449	0.200370	0.500000
1	4	0034987	0.200370	0.000000
1	4	0003826	0.200370	0.062500
1	4	0030311	0.200370	0.051282
1	4	0008344	0.200370	0.076923
1	4	0019955	0.200370	1.000000
1	4	0004896	0.200370	1.000000
1	4	0048522	0.200370	0.750000
1	4	0044853	0.200370	0.470588
1	4	0005515	0.200370	0.750000
1	4	0004497	0.200370	0.100000
1	4	0005575	0.200370	0.333333
1	4	0005096	0.200370	0.086957
1	4	0047086	0.200370	0.076923
1	4	0006419	0.200370	0.031250
1	4	0000184	0.200370	0.067797
1	4	0044424	0.200370	0.714286
1	4	0007166	0.200370	0.916667
1	4	0044431	0.200370	0.529412
1	4	0043231	0.200370	0.900000
1	4	0003676	0.200370	0.714286
1	4	0140297	0.200370	0.833333
1	4	0006357	0.200370	0.540541
1	4	0070491	0.200370	1.000000
1	4	0018063	0.200370	0.055556
1	4	0006491	0.200370	0.083333
1	4	0008138	0.200370	0.052632
1	4	0016573	0.200370	0.050000
1	4	0043227	0.200370	0.300000
1	4	0018344	0.200370	0.000000
1	4	0007204	0.200370	0.000000
1	4	1900060	0.200370	0.000000
1	4	0005375	0.200370	0.000000
1	4	0009100	0.200370	0.928571
1	4	0043231	0.200370	0.692308
1	4	0007186	0.200370	0.086957
1	4	0031410	0.200370	0.625000
1	4	1905030	0.200370	0.033333
1	4	0031284	0.200370	0.017857
1	4	0090141	0.200370	0.033333
1	4	0060021	0.200370	0.058824
1	4	0003674	0.200370	0.333333
1	4	0097065	0.200370	0.000000
1	4	0015181	0.200370	0.025641
1	4	0000315	0.200370	0.645161
1	4	0036508	0.200370	0.000000
1	4	0007389	0.200370	0.000000
1	4	0000972	0.200370	0.250000
1	4	0019843	0.200370	0.875000
1	4	0022618	0.200370	0.666667
1	4	0030490	0.200370	0.964286
1	4	0015935	0.200370	0.818182
1	4	0032456	0.200370	0.037037
1	4	0003723	0.200370	0.750000
1	4	0060216	0.200370	0.034483
1	4	0034645	0.200370	0.461538
1	4	0034220	0.200370	0.041667
1	4	0000086	0.200370	0.076923
1	4	0003676	0.200370	0.714286
1	4	0044444	0.200370	0.583333
1	4	0043231	0.200370	0.900000
1	4	0042813	0.200370	0.083333
1	4	0006996	0.200370	0.833333
1	4	0006357	0.200370	0.555556
1	4	0009228	0.200370	0.052632
1	4	0042789	0.200370	0.052632
1	4	0009617	0.200370	0.076923
1	4	0006414	0.200370	0.023810
1	4	0005815	0.200370	0.000000
1	4	0008332	0.200370	0.018868
1	4	0004831	0.200370	0.000000
1	4	0000028	0.200370	0.030303
1	4	0002429	0.200370	0.148148
1	4	0030154	0.200370	0.200000
1	4	0009651	0.200370	0.083333
1	4	0009657	0.200370	0.857143
1	4	0032559	0.200370	0.722222
1	4	0015440	0.200370	0.692308
1	4	0006296	0.200370	0.064516
1	4	0042809	0.200370	0.076923
1	4	0070290	0.200370	0.066667
1	4	0004497	0.200370	0.777778
1	4	0005575	0.200370	0.500000
1	4	0015499	0.200370	0.046512
1	4	0019511	0.200370	0.076923
1	4	0007615	0.200370	0.058824
1	4	0005763	0.200370	0.031250
1	4	0044444	0.200370	0.583333
1	4	0005515	0.200370	0.750000
1	4	0043231	0.200370	0.692308
1	4	0016192	0.200370	0.714286
1	4	0007034	0.200370	0.500000
1	4	0006906	0.200370	0.882353
1	4	0044444	0.200370	0.583333
1	4	0035169	0.200370	0.060606
1	4	0006979	0.200370	0.100000
1	4	0016197	0.200370	0.818182
1	4	0005770	0.200370	0.615385
1	4	0006449	0.200370	0.035714
1	4	1990234	0.200370	0.142857
1	4	0048193	0.200370	0.857143
1	4	0016020	0.200370	0.166667
1	4	0016246	0.200370	0.076923
1	4	0060042	0.200370	0.040000
1	4	0016491	0.200370	0.857143
1	4	0016102	0.200370	0.562500
1	4	0090567	0.200370	0.933333
1	4	0016049	0.200370	0.266667
1	4	0032496	0.200370	0.050000
1	4	0016706	0.200370	0.900000
1	4	0007200	0.200370	0.080000
1	4	0060754	0.200370	0.033898
1	4	0005172	0.200370	0.076923
1	4	0098796	0.200370	0.428571
1	4	0140056	0.200370	0.636364
1	4	0016020	0.200370	0.400000
1	4	0061025	0.200370	0.600000
1	4	0044444	0.200370	0.583333
1	4	0015031	0.200370	0.666667
1	4	0031224	0.200370	0.800000
1	4	0042981	0.200370	0.066667
1	4	0043231	0.200370	0.312500
1	4	0005515	0.200370	0.750000
1	4	0032940	0.200370	0.777778
1	4	0006104	0.200370	0.046512
1	4	0050667	0.200370	0.083333
1	4	0033306	0.200370	0.080000
1	4	0009987	0.200370	0.400000
1	4	0003677	0.200370	0.857143
1	4	0004485	0.200370	0.083333
1	4	0045571	0.200370	0.047619
1	4	0003677	0.200370	0.857143
1	4	0004322	0.200370	0.076923
1	4	0019871	0.200370	0.066667
1	4	0043227	0.200370	0.300000
1	4	1900864	0.200370	0.863636
1	4	0044444	0.200370	0.583333
1	4	0048245	0.200370	0.045455
1	4	0006900	0.200370	0.062500
1	4	0009611	0.200370	0.040000
1	4	0034271	0.200370	0.043478
1	4	0006470	0.200370	0.000000
1	4	0043567	0.200370	0.000000
1	4	0016020	0.200370	0.333333
1	4	0004370	0.200370	0.000000
1	4	0090263	0.200370	0.000000
1	4	0035556	0.200370	0.047619
1	4	0098796	0.200370	0.217391
1	4	0009217	0.200370	0.144928
1	4	0043022	0.200370	0.000000
1	4	0048020	0.200370	0.000000
1	4	0008477	0.200370	0.000000
1	4	0045663	0.200370	0.022727
1	4	0005088	0.200370	0.866667
1	4	0004017	0.200370	0.036364
1	4	0007605	0.200370	0.047619
1	4	0038128	0.200370	0.071429
1	4	0046976	0.200370	0.033898
1	4	0016020	0.200370	0.100000
1	4	0016491	0.200370	0.857143
1	4	1903076	0.200370	0.062500
1	4	0042571	0.200370	0.038462
1	4	0110034	0.200370	0.030303
1	4	0006526	0.200370	0.062500
1	4	0044425	0.200370	0.090909
1	4	0044464	0.200370	0.333333
1	4	0044424	0.200370	0.555556
1	4	0051603	0.200370	0.444444
1	4	0043408	0.200370	0.026316
1	4	0003691	0.200370	0.055556
1	4	0051537	0.200370	0.071429
1	4	0050877	0.200370	0.050000
1	4	0033499	0.200370	0.000000
1	4	0003735	0.200370	0.000000
1	4	0005575	0.200370	0.500000
1	4	0008106	0.200370	0.000000
1	4	0001664	0.200370	0.000000
1	4	0043231	0.200370	0.900000
1	4	0003676	0.200370	0.714286
1	4	1900618	0.200370	0.777778
1	4	0006355	0.200370	0.863636
1	4	0050793	0.200370	0.571429
1	4	0003997	0.200370	0.068966
1	4	0004784	0.200370	0.035714
1	4	0034272	0.200370	0.047619
1	4	0004016	0.200370	0.083333
1	4	0001067	0.200370	0.666667
1	4	0032774	0.200370	0.757576
1	4	0098798	0.200370	0.739130
1	4	0004309	0.200370	0.066667
1	4	0006351	0.200370	0.909091
1	4	0032974	0.200370	0.018868
1	4	0048040	0.200370	0.071429
1	4	0003906	0.200370	0.083333
1	4	0006357	0.200370	0.037037
1	4	0006820	0.200370	0.750000
1	4	0031224	0.200370	0.800000
1	4	0048703	0.200370	0.034483
1	4	1900060	0.200370	0.026316
1	4	0008808	0.200370	0.055556
1	4	0007399	0.200370	0.071429
1	4	0015291	0.200370	0.833333
1	4	0002161	0.200370	0.966667
1	4	0097427	0.200370	0.000000
1	4	0065008	0.200370	0.750000
1	4	0004614	0.200370	0.058824
1	4	0031593	0.200370	0.029412
1	4	0005769	0.200370	0.000000
1	4	0016705	0.200370	0.700000
1	4	0044248	0.200370	0.750000
1	4	0016705	0.200370	0.700000
1	4	0007162	0.200370	0.066667
1	4	0042277	0.200370	0.076923
1	4	0007507	0.200370	0.062500
1	4	0071006	0.200370	0.000000
1	4	0007606	0.200370	0.857143
1	4	0004888	0.200370	0.210526
1	4	0007165	0.200370	0.909091
1	4	0005488	0.200370	0.666667
1	4	0030433	0.200370	0.088889
1	4	0032798	0.200370	0.000000
1	4	0048593	0.200370	0.090909
1	4	0006612	0.200370	0.035714
1	4	0005575	0.200370	0.000000
1	4	0016055	0.200370	0.937500
1	4	0009987	0.200370	0.333333
1	4	0005161	0.200370	0.000000
1	4	0035170	0.200370	0.068966
1	4	0000159	0.200370	0.000000
1	4	0000813	0.200370	0.000000
1	4	0043231	0.200370	0.900000
1	4	0003700	0.200370	0.916667
1	4	0019725	0.200370	0.071429
1	4	0004309	0.200370	0.033333
1	4	0001732	0.200370	0.015873
1	4	0015979	0.200370	0.035714
1	4	0048513	0.200370	0.636364
1	4	0004520	0.200370	0.027778
1	4	0018108	0.200370	0.031250
1	4	1902023	0.200370	0.032258
1	4	0043966	0.200370	0.024390
1	4	0097153	0.200370	0.062500
1	4	0007165	0.200370	0.909091
1	4	0008964	0.200370	0.000000
1	4	0004470	0.200370	0.052632
1	4	0000922	0.200370	0.000000
1	4	0046485	0.200370	0.600000
1	4	0016413	0.200370	0.888889
1	4	0031090	0.200370	0.285714
1	4	0043231	0.200370	0.428571
1	4	0044255	0.200370	0.571429
1	4	0006644	0.200370	0.666667
1	4	0051017	0.200370	0.076923
1	4	0006342	0.200370	0.033898
1	4	1990446	0.200370	0.071429
1	4	0015141	0.200370	0.022222
1	4	0042579	0.200370	0.923077
1	4	0044444	0.200370	0.875000
1	4	0019752	0.200370	0.818182
1	4	0046983	0.200370	0.666667
1	4	0046496	0.200370	0.962963
1	4	0009725	0.200370	0.666667
1	4	0048534	0.200370	0.909091
1	4	0004448	0.200370	0.900000
1	4	0031329	0.200370	0.533333
1	4	0019532	0.200370	0.050000
1	4	0007080	0.200370	0.055556
1	4	0046890	0.200370	0.533333
1	4	0005923	0.200370	0.076923
1	4	0015347	0.200370	0.071429
1	4	0043231	0.200370	0.900000
1	4	0005488	0.200370	0.666667
1	4	0035892	0.200370	0.066667
1	4	0006357	0.200370	0.540541
1	4	0048513	0.200370	0.777778
1	4	0043267	0.200370	0.088889
1	4	0046539	0.200370	0.076923
1	4	0008506	0.200370	0.023256
1	4	0006376	0.200370	0.023256
1	4	0030097	0.200370	0.916667
1	4	1902229	0.200370	0.857143
1	4	0000076	0.200370	0.375000
1	4	0043227	0.200370	0.300000
1	4	0033554	0.200370	0.857143
1	4	0080156	0.200370	0.074074
1	4	0006413	0.200370	0.062500
1	4	0047086	0.200370	0.062500
1	4	0003689	0.200370	0.000000
1	4	0008276	0.200370	0.576923
1	4	0006397	0.200370	0.826087
1	4	0010243	0.200370	0.050000
1	4	0005126	0.200370	0.166667
1	4	0007165	0.200370	0.086957
1	4	0001508	0.200370	0.052632
1	4	0042144	0.200370	0.090909
1	4	0010508	0.200370	0.033333
1	4	0006928	0.200370	0.600000
1	4	0042277	0.200370	0.250000
1	4	0005875	0.200370	0.941176
1	4	0099513	0.200370	0.894737
1	4	0006123	0.200370	0.041667
1	4	0008092	0.200370	0.666667
1	4	0006418	0.200370	0.044444
1	4	0016361	0.200370	0.040000
1	4	0043966	0.200370	0.058824
1	4	0008360	0.200370	0.071429
1	4	0090150	0.200370	0.281250
1	4	0005739	0.200370	0.478261
1	4	0004622	0.200370	0.000000
1	4	0043406	0.200370	0.015152
1	4	0008967	0.200370	0.083333
1	4	0006508	0.200370	0.750000
1	4	0042127	0.200370	0.062500
1	4	0001067	0.200370	0.250000
1	4	0044444	0.200370	0.875000
1	4	0051084	0.200370	0.714286
1	4	0005488	0.200370	0.500000
1	4	0042632	0.200370	0.071429
1	4	0015347	0.200370	0.043478
1	4	0086091	0.200370	0.050000
1	4	0005248	0.200370	0.028571
1	4	0016790	0.200370	0.666667
1	4	0042555	0.200370	0.000000
1	4	0016788	0.200370	0.800000
1	4	0030286	0.200370	0.000000
1	4	0005375	0.200370	0.052632
1	4	0070449	0.200370	0.000000
1	4	0000022	0.200370	0.040816
1	4	0097159	0.200370	0.500000
1	4	0043227	0.200370	0.086957
1	4	0016055	0.200370	0.050000
1	4	0009220	0.200370	0.203390
1	4	0009651	0.200370	0.031250
1	4	0036178	0.200370	0.027778
1	4	0010886	0.200370	0.026316
1	4	0005488	0.200370	0.666667
1	4	0019236	0.200370	0.625000
1	4	0005575	0.200370	0.500000
1	4	0007523	0.200370	0.047619
1	4	0000722	0.200370	0.027778
1	4	0006102	0.200370	0.055556
1	4	0000941	0.200370	0.027778
1	4	0045300	0.200370	0.000000
1	4	0005575	0.200370	0.500000
1	4	0030139	0.200370	0.066667
1	4	0005545	0.200370	0.000000
1	4	0006104	0.200370	0.000000
1	4	0031965	0.200370	0.909091
1	4	0032991	0.200370	0.043478
1	4	0004888	0.200370	0.076923
1	4	0035268	0.200370	0.857143
1	4	0009734	0.200370	0.036364
1	4	0043408	0.200370	0.032258
1	4	0045503	0.200370	0.076923
1	4	0044464	0.200370	0.500000
1	4	0015918	0.200370	0.714286
1	4	0048471	0.200370	0.777778
1	4	0044424	0.200370	0.625000
1	4	0003674	0.200370	0.333333
1	4	0048149	0.200370	0.037037
1	4	0008289	0.200370	1.000000
1	4	0030234	0.200370	0.111111
1	4	0005575	0.200370	0.500000
1	4	0048010	0.200370	0.037037
1	4	0005096	0.200370	0.068966
1	4	0007389	0.200370	0.052632
1	4	0043227	0.200370	0.300000
1	4	0031124	0.200370	0.913043
1	4	0071345	0.200370	0.064516
1	4	0032136	0.200370	0.066667
1	4	0045454	0.200370	0.066667
1	4	0032211	0.200370	0.015625
1	4	0006888	0.200370	0.031250
1	4	0044425	0.200370	0.083333
1	4	0009987	0.200370	0.500000
1	4	0004672	0.200370	0.964286
1	4	0051302	0.200370	0.625000
1	4	0005819	0.200370	0.937500
1	4	0044430	0.200370	0.812500
1	4	0008258	0.200370	0.071429
1	4	0046933	0.200370	0.044118
1	4	0008320	0.200370	0.041667
1	4	0003729	0.200370	0.029412
1	4	0034645	0.200370	0.444444
1	4	0003674	0.200370	0.333333
1	4	0044445	0.200370	0.409091
1	4	0042254	0.200370	0.833333
1	4	0044291	0.200370	0.040000
1	4	0036244	0.200370	0.062500
1	4	0055008	0.200370	0.037037
1	4	0005223	0.200370	0.031250
1	4	0003676	0.200370	0.833333
1	4	0043231	0.200370	0.900000
1	4	1990904	0.200370	0.187500
1	4	0036335	0.200370	0.000000
1	4	0005575	0.200370	0.100000
1	4	1902494	0.200370	0.166667
1	4	0010811	0.200370	0.000000
1	4	0043312	0.200370	0.000000
1	4	0043695	0.200370	0.000000
1	4	0031226	0.200370	0.833333
1	4	0071705	0.200370	0.555556
1	4	0015112	0.200370	0.869565
1	4	0009409	0.200370	0.071429
1	4	0001085	0.200370	0.037037
1	4	0042043	0.200370	0.037037
1	4	0017151	0.200370	0.037037
1	4	0016763	0.200370	0.833333
1	4	0060326	0.200370	0.066667
1	4	0042721	0.200370	0.000000
1	4	0038084	0.200370	0.057143
1	4	0043020	0.200370	0.000000
1	4	0036211	0.200370	0.625000
1	4	0008234	0.200370	0.888889
1	4	0000323	0.200370	0.928571
1	4	0006508	0.200370	0.500000
1	4	0044421	0.200370	0.750000
1	4	0003691	0.200370	0.037037
1	4	0031593	0.200370	0.045455
1	4	0015871	0.200370	0.034483
1	4	0008020	0.200370	0.046512
1	4	0000297	0.200370	0.027778
1	4	0044424	0.200370	0.000000
1	4	0016765	0.200370	0.666667
1	4	0016765	0.200370	0.666667
1	4	0001657	0.200370	0.024390
1	4	0003407	0.200370	0.027027
1	4	0032963	0.200370	0.080000
1	4	0046038	0.200370	0.070588
1	4	0140096	0.200370	0.214286
1	4	0009414	0.200370	0.043478
1	4	0070938	0.200370	0.000000
1	4	0033265	0.200370	0.050000
1	4	0016787	0.200370	0.214286
1	4	0051959	0.200370	0.058824
1	4	0003841	0.200370	0.090909
1	4	0032467	0.200370	0.037037
1	4	1902741	0.200370	0.020833
1	4	0016072	0.200370	0.653846
1	4	0008026	0.200370	0.750000
1	4	0010766	0.200370	0.027027
1	4	0043231	0.200370	0.900000
1	4	0016070	0.200370	0.576923
1	4	1901224	0.200370	0.023256
1	4	0004109	0.200370	0.086957
1	4	0033327	0.200370	0.043478
1	4	0019209	0.200370	0.625000
1	4	0016769	0.200370	0.065217
1	4	0000160	0.200370	0.800000
1	4	0006635	0.200370	0.088235
1	4	0000137	0.200370	0.000000
1	4	0140299	0.200370	0.062500
1	4	0031751	0.200370	0.047619
1	4	0020037	0.200370	0.047619
1	4	0043227	0.200370	0.300000
1	4	2000652	0.200370	0.000000
1	4	0042273	0.200370	0.000000
1	4	0062040	0.200370	0.066667
1	4	0008569	0.200370	0.000000
1	4	0044425	0.200370	0.600000
1	4	0030001	0.200370	0.076923
1	4	0032550	0.200370	0.035714
1	4	0004888	0.200370	0.210526
1	4	0006686	0.200370	0.048780
1	4	0042802	0.200370	0.045455
1	4	0004015	0.200370	0.041667
1	4	0008233	0.200370	0.064516
1	4	0050794	0.200370	0.400000
1	4	0030447	0.200370	0.083333
1	4	0005575	0.200370	0.333333
1	4	0019955	0.200370	0.000000
1	4	0061631	0.200370	0.058824
1	4	0071966	0.200370	0.080000
1	4	0044464	0.200370	0.214286
1	4	0031414	0.200370	0.928571
1	4	0016407	0.200370	0.750000
1	4	0035860	0.200370	0.064516
1	4	0016570	0.200370	0.733333
1	4	0005227	0.200370	0.032258
1	4	0016055	0.200370	0.062500
1	4	0008565	0.200370	0.045455
1	4	0072686	0.200370	0.052632
1	4	0005575	0.200370	0.250000
1	4	2000377	0.200370	0.000000
1	4	0031305	0.200370	0.027778
1	4	0009405	0.200370	0.000000
1	4	0036442	0.200370	0.840909
1	4	0003674	0.200370	0.333333
1	4	0031225	0.200370	0.000000
1	4	0007424	0.200370	0.019608
1	4	0000307	0.200370	0.000000
1	4	0035267	0.200370	0.000000
1	4	0016020	0.200370	0.333333
1	4	0005375	0.200370	0.000000
1	4	0000170	0.200370	0.000000
1	4	0006813	0.200370	0.000000
1	4	0035069	0.200370	0.000000
1	4	0003674	0.200370	0.333333
1	4	0042805	0.200370	0.714286
1	4	0032940	0.200370	0.090909
1	4	0098662	0.200370	0.066667
1	4	0044449	0.200370	0.894737
1	4	0044449	0.200370	0.894737
1	4	0003779	0.200370	0.714286
1	4	0014866	0.200370	0.935484
1	4	0007015	0.200370	0.322581
1	4	0052742	0.200370	0.040000
1	4	0055013	0.200370	0.928571
1	4	0030239	0.200370	0.965517
1	4	0048513	0.200370	0.318182
1	4	0005488	0.200370	0.285714
1	4	0060415	0.200370	0.681818
1	4	0046135	0.200370	0.033333
1	4	0006370	0.200370	0.043478
1	4	0005366	0.200370	0.027027
1	4	0061337	0.200370	0.142857
1	4	0004057	0.200370	0.033333
1	4	0016020	0.200370	0.333333
1	4	0007010	0.200370	0.666667
1	4	0004016	0.200370	0.000000
1	4	0006013	0.200370	0.058824
1	4	0003841	0.200370	0.000000
1	4	0015499	0.200370	0.022727
1	4	0046085	0.200370	0.545455
1	4	0016814	0.200370	0.714286
1	4	0046129	0.200370	0.952381
1	4	0043410	0.200370	0.012195
1	4	0045028	0.200370	0.031250
1	4	0043087	0.200370	0.021277
1	4	0046910	0.200370	0.058824
1	4	0006457	0.200370	0.750000
1	4	0071880	0.200370	0.090909
1	4	0098796	0.200370	0.185185
1	4	0000703	0.200370	0.000000
1	4	0090090	0.200370	0.047619
1	4	0004896	0.200370	0.080000
1	4	0044444	0.200370	0.538462
1	4	0003725	0.200370	0.000000
1	4	0044806	0.200370	0.000000
1	4	0000413	0.200370	0.000000
1	4	0051371	0.200370	0.000000
1	4	0005515	0.200370	0.750000
1	4	0034622	0.200370	0.428571
1	4	0007166	0.200370	0.066667
1	4	0004714	0.200370	0.036364
1	4	0004675	0.200370	0.031746
1	4	0001725	0.200370	0.000000
1	4	0005244	0.200370	0.035088
1	4	0016423	0.200370	0.952381
1	4	0043227	0.200370	0.300000
1	4	0048856	0.200370	0.031250
1	4	0007586	0.200370	0.031250
1	4	0004622	0.200370	0.041667
1	4	0048653	0.200370	0.019608
1	4	0016020	0.200370	0.333333
1	4	0035433	0.200370	0.960000
1	4	1990879	0.200370	0.088235
1	4	0006097	0.200370	0.025000
1	4	0007051	0.200370	0.028571
1	4	0046966	0.200370	0.021739
1	4	0008353	0.200370	0.031250
1	4	0051234	0.200370	0.600000
1	4	0031226	0.200370	0.833333
1	4	1902915	0.200370	0.032258
1	4	0021984	0.200370	0.047619
1	4	0048440	0.200370	0.040000
1	4	0047545	0.200370	0.083333
1	4	0044444	0.200370	0.875000
1	4	0016021	0.200370	0.083333
1	4	0006531	0.200370	0.586207
1	4	0016769	0.200370	0.666667
1	4	0070542	0.200370	0.027778
1	4	0014912	0.200370	0.022222
1	4	0007214	0.200370	0.051282
1	4	0031090	0.200370	0.300000
1	4	0034227	0.200370	0.025641
1	4	0048523	0.200370	0.050000
1	4	0005215	0.200370	0.142857
1	4	0009438	0.200370	0.043478
1	4	0006606	0.200370	0.962963
1	4	0005048	0.200370	0.833333
1	4	0006097	0.200370	0.033333
1	4	0019353	0.200370	0.017544
1	4	0009086	0.200370	0.022222
1	4	0008150	0.200370	0.333333
1	4	0099513	0.200370	0.894737
1	4	0005198	0.200370	0.222222
1	4	0007049	0.200370	0.750000
1	4	0033993	0.200370	0.142857
1	4	0032561	0.200370	0.619048
1	4	0030215	0.200370	0.083333
1	4	0048703	0.200370	0.041667
1	4	0032211	0.200370	0.022727
1	4	0042809	0.200370	0.068966
1	4	0003682	0.200370	0.375000
1	4	0001012	0.200370	0.642857
1	4	0140110	0.200370	0.125000
1	4	0003676	0.200370	0.714286
1	4	0043231	0.200370	0.900000
1	4	0034485	0.200370	0.054054
1	4	0046084	0.200370	0.018519
1	4	0046621	0.200370	0.090909
1	4	0047498	0.200370	0.066667
1	4	0016885	0.200370	0.800000
1	4	0016722	0.200370	0.200000
1	4	0005488	0.200370	0.166667
1	4	1904262	0.200370	0.033333
1	4	0004012	0.200370	0.051282
1	4	0070782	0.200370	0.051282
1	4	0034464	0.200370	0.000000
1	4	0008152	0.200370	0.100000
1	4	0010008	0.200370	0.705882
1	4	0046907	0.200370	0.777778
1	4	0031224	0.200370	0.800000
1	4	0016192	0.200370	0.555556
1	4	0031410	0.200370	0.812500
1	4	0004559	0.200370	0.071429
1	4	0004588	0.200370	0.076923
1	4	0045987	0.200370	0.050000
1	4	0008209	0.200370	0.043478
1	4	0001653	0.200370	0.222222
1	4	0042052	0.200370	0.043478
1	4	0016021	0.200370	0.416667
1	4	0005161	0.200370	0.043478
1	4	0007186	0.200370	0.916667
1	4	0008924	0.200370	0.076923
1	4	0071422	0.200370	0.058824
1	4	0016209	0.200370	0.684211
1	4	0008097	0.200370	0.038462
1	4	0010468	0.200370	0.041667
1	4	0006865	0.200370	0.033333
1	4	0019843	0.200370	0.040000
1	4	1903441	0.200370	0.857143
1	4	0032991	0.200370	0.153846
1	4	0008392	0.200370	0.043478
1	4	0015131	0.200370	0.046512
1	4	1903669	0.200370	0.023810
1	4	0005923	0.200370	0.055556
1	4	0007264	0.200370	0.857143
1	4	0043034	0.200370	0.000000
1	4	0140096	0.200370	0.222222
1	4	0005850	0.200370	0.000000
1	4	0015031	0.200370	0.666667
1	4	2000651	0.200370	0.075000
1	4	0009007	0.200370	0.051282
1	4	0097159	0.200370	0.500000
1	4	0005575	0.200370	0.333333
1	4	0036156	0.200370	0.058824
1	4	0006644	0.200370	0.000000
1	4	0046100	0.200370	0.000000
1	4	0040011	0.200370	0.000000
1	4	0043231	0.200370	0.900000
1	4	0031729	0.200370	0.000000
1	4	0046040	0.200370	0.000000
1	4	0018109	0.200370	0.000000
1	4	0001113	0.200370	0.000000
1	4	0048193	0.200370	0.600000
1	4	0099023	0.200370	0.375000
1	4	0005088	0.200370	0.866667
1	4	0051259	0.200370	0.055556
1	4	0004222	0.200370	0.064516
1	4	0006527	0.200370	0.027778
1	4	0004046	0.200370	0.050000
1	4	0016137	0.200370	0.545455
1	4	0000323	0.200370	0.928571
1	4	0005515	0.200370	0.111111
1	4	0046910	0.200370	0.058824
1	4	0043231	0.200370	0.642857
1	4	0032755	0.200370	0.055556
1	4	0008028	0.200370	0.031250
1	4	0060754	0.200370	0.027027
1	4	0044421	0.200370	0.750000
1	4	0015132	0.200370	0.000000
1	4	0001573	0.200370	0.000000
1	4	0030334	0.200370	0.000000
1	4	0000993	0.200370	0.000000
1	4	0001573	0.200370	1.000000
1	4	0004553	0.200370	0.714286
1	4	0005575	0.200370	0.500000
1	4	0016052	0.200370	0.800000
1	4	0006672	0.200370	0.750000
1	4	0043231	0.200370	0.692308
1	4	0048593	0.200370	0.038462
1	4	0001992	0.200370	0.045455
1	4	0048884	0.200370	0.045455
1	4	0098530	0.200370	0.031250
1	4	0044421	0.200370	0.750000
1	4	2000651	0.200370	0.000000
1	4	0009534	0.200370	0.041667
1	4	0048020	0.200370	0.000000
1	4	0009897	0.200370	0.071429
1	4	0033993	0.200370	0.357143
1	4	0030016	0.200370	0.842105
1	4	0000463	0.200370	0.024390
1	4	0005109	0.200370	0.000000
1	4	0043409	0.200370	0.018519
1	4	0004972	0.200370	0.031746
1	4	0097159	0.200370	0.500000
1	4	0004809	0.200370	0.021277
1	4	0006364	0.200370	0.000000
1	4	0010738	0.200370	0.000000
1	4	0006915	0.200370	0.000000
1	4	0008174	0.200370	0.767442
1	4	0043227	0.200370	0.300000
1	4	0009452	0.200370	0.863636
1	4	0051052	0.200370	0.031250
1	4	0008078	0.200370	0.066667
1	4	0048076	0.200370	0.037037
1	4	0007097	0.200370	0.031250
1	4	0000978	0.200370	0.017241
1	4	0042592	0.200370	0.666667
1	4	0016787	0.200370	0.600000
1	4	0002573	0.200370	0.045455
1	4	0036020	0.200370	0.000000
1	4	0005914	0.200370	0.000000
1	4	0061158	0.200370	0.049180
1	4	0005515	0.200370	0.600000
1	4	0044444	0.200370	0.583333
1	4	0006302	0.200370	0.058824
1	4	0043624	0.200370	0.615385
1	4	0030674	0.200370	0.833333
1	4	0046907	0.200370	0.388889
1	4	0098588	0.200370	0.350000
1	4	0006368	0.200370	0.045455
1	4	0004363	0.200370	0.046512
1	4	0005025	0.200370	0.035088
1	4	0007617	0.200370	0.025000
1	4	0043231	0.200370	0.900000
1	4	0016791	0.200370	0.464286
1	4	0006890	0.200370	0.029412
1	4	0006342	0.200370	0.027397
1	4	0005366	0.200370	0.032787
1	4	0009987	0.200370	0.222222
1	4	0097458	0.200370	0.571429
1	4	0031226	0.200370	0.833333
1	4	0098916	0.200370	0.888889
1	4	0005575	0.200370	0.500000
1	4	0003008	0.200370	0.750000
1	4	0071688	0.200370	0.048780
1	4	0019237	0.200370	0.033333
1	4	0004815	0.200370	0.035714
1	4	0015276	0.200370	0.952381
1	4	0065007	0.200370	0.500000
1	4	0055085	0.200370	0.714286
1	4	0043531	0.200370	0.027778
1	4	0006563	0.200370	0.484848
1	4	0000018	0.200370	0.022727
1	4	0070498	0.200370	0.038462
1	4	0043168	0.200370	0.307692
1	4	0070098	0.200370	0.038462
1	4	0019344	0.200370	0.939394
1	4	0032873	0.200370	0.012658
1	4	0003824	0.200370	0.333333
1	4	0046777	0.200370	0.083333
1	4	2000377	0.200370	0.083333
1	4	0000018	0.200370	0.058824
1	4	0000725	0.200370	0.071429
1	4	0005488	0.200370	0.500000
1	4	0043227	0.200370	0.300000
1	4	0045893	0.200370	0.000000
1	4	0051480	0.200370	0.000000
1	4	1902711	0.200370	0.071429
1	4	0043248	0.200370	0.000000
1	4	0042578	0.200370	0.384615
1	4	0042578	0.200370	0.384615
1	4	0009536	0.200370	0.923077
1	4	0006563	0.200370	0.592593
1	4	0006796	0.200370	0.857143
1	4	0035171	0.200370	0.066667
1	4	0043169	0.200370	0.666667
1	4	1905519	0.200370	0.030303
1	4	1902036	0.200370	0.052632
1	4	0019869	0.200370	0.090909
1	4	0016830	0.200370	0.666667
1	4	0046189	0.200370	0.571429
1	4	0016831	0.200370	0.833333
1	4	0009415	0.200370	0.800000
1	4	0062023	0.200370	0.000000
1	4	0050896	0.200370	0.500000
1	4	2000649	0.200370	0.050000
1	4	0010181	0.200370	0.052632
1	4	0006521	0.200370	0.066667
1	4	0005251	0.200370	0.023810
1	4	0016757	0.200370	0.800000
1	4	0003691	0.200370	0.071429
1	4	0005813	0.200370	0.000000
1	4	0060406	0.200370	0.000000
1	4	0005575	0.200370	0.500000
1	4	0047498	0.200370	0.000000
1	4	0007034	0.200370	0.000000
1	4	0017113	0.200370	0.000000
1	4	0032974	0.200370	0.000000
1	4	0043096	0.200370	0.921053
1	4	0016814	0.200370	0.714286
1	4	0044444	0.200370	0.875000
1	4	0042737	0.200370	0.181818
1	4	0045964	0.200370	0.017857
1	4	0046102	0.200370	0.547619
1	4	0000022	0.200370	0.032787
1	4	0030036	0.200370	0.045455
1	4	0006890	0.200370	0.022727
1	4	0098530	0.200370	0.025641
1	4	0006464	0.200370	0.882353
1	4	0032755	0.200370	0.038462
1	4	0016747	0.200370	0.833333
1	4	0031225	0.200370	0.000000
1	4	0005933	0.200370	0.000000
1	4	0016810	0.200370	0.666667
1	4	0005933	0.200370	0.000000
1	4	0005665	0.200370	0.000000
1	4	0046132	0.200370	0.000000
1	4	0005248	0.200370	0.027027
1	4	0016462	0.200370	0.750000
1	4	0006612	0.200370	0.000000
1	4	0004972	0.200370	0.017241
1	4	0055037	0.200370	0.000000
1	4	0030136	0.200370	0.000000
1	4	0044444	0.200370	0.875000
1	4	0015036	0.200370	0.727273
1	4	0045719	0.200370	0.021739
1	4	0043996	0.200370	0.076923
1	4	0032755	0.200370	0.050000
1	4	1902915	0.200370	0.027027
1	4	0048193	0.200370	0.857143
1	4	0032991	0.200370	0.250000
1	4	0015934	0.200370	0.409091
1	4	0044424	0.200370	0.625000
1	4	0005088	0.200370	0.866667
1	4	0044444	0.200370	0.875000
1	4	0040003	0.200370	0.076923
1	4	0044444	0.200370	0.875000
1	4	0009228	0.200370	0.025000
1	4	0000381	0.200370	0.066667
1	4	0060126	0.200370	0.037037
1	4	0031966	0.200370	0.807692
1	4	0019030	0.200370	0.033333
1	4	0030488	0.200370	0.018182
1	4	0030007	0.200370	0.022222
1	4	0006241	0.200370	0.012500
1	4	0001302	0.200370	0.030303
1	4	0044424	0.200370	0.625000
1	4	0006754	0.200370	0.544554
1	4	0008010	0.200370	0.071429
1	4	0043891	0.200370	0.900000
1	4	0019430	0.200370	0.054054
1	4	0015871	0.200370	0.047619
1	4	0043267	0.200370	0.047619
1	4	0030286	0.200370	1.000000
1	4	0007018	0.200370	1.000000
1	4	0016106	0.200370	0.095238
1	4	0005875	0.200370	0.888889
1	4	0003777	0.200370	0.692308
1	4	0006928	0.200370	0.600000
1	4	0005488	0.200370	0.500000
1	4	0008565	0.200370	0.055556
1	4	0032526	0.200370	0.083333
1	4	0034090	0.200370	0.066667
1	4	0010886	0.200370	0.062500
1	4	0003774	0.200370	0.142857
1	4	0016070	0.200370	0.348837
1	4	0044444	0.200370	0.583333
1	4	0042136	0.200370	0.125000
1	4	0001228	0.200370	0.020408
1	4	0043248	0.200370	0.039216
1	4	0070192	0.200370	0.037037
1	4	0015140	0.200370	0.026316
1	4	0005198	0.200370	0.666667
1	4	0000315	0.200370	0.645161
1	4	0055088	0.200370	0.000000
1	4	0060291	0.200370	0.000000
1	4	0007602	0.200370	0.000000
1	4	0004991	0.200370	0.052632
1	4	0044444	0.200370	0.583333
1	4	0043231	0.200370	0.750000
1	4	0006544	0.200370	0.600000
1	4	0006896	0.200370	0.050000
1	4	0017146	0.200370	0.090909
1	4	0000027	0.200370	0.039216
1	4	0035065	0.200370	0.037736
1	4	0046983	0.200370	0.250000
1	4	0140110	0.200370	0.142857
1	4	0044451	0.200370	0.612903
1	4	0005049	0.200370	0.064516
1	4	0090156	0.200370	0.074074
1	4	0035494	0.200370	0.032258
1	4	0010468	0.200370	0.300000
1	4	0003973	0.200370	0.076923
1	4	1901698	0.200370	0.076923
1	4	0097502	0.200370	0.400000
1	4	0006464	0.200370	0.517241
1	4	0042056	0.200370	0.060606
1	4	0001103	0.200370	0.058824
1	4	0000977	0.200370	0.043478
1	4	0005227	0.200370	0.062500
1	4	0016740	0.200370	0.600000
1	4	0015108	0.200370	0.038462
1	4	0043227	0.200370	0.000000
1	4	0070498	0.200370	0.060606
1	4	0033041	0.200370	0.038462
1	4	0034993	0.200370	0.000000
1	4	0042040	0.200370	0.941176
1	4	0044424	0.200370	0.625000
1	4	0018130	0.200370	0.250000
1	4	0016779	0.200370	0.714286
1	4	0003824	0.200370	0.500000
1	4	0044428	0.200370	0.312500
1	4	0015131	0.200370	0.029412
1	4	0006979	0.200370	0.050000
1	4	0048008	0.200370	0.068966
1	4	0042267	0.200370	0.033333
1	4	0003674	0.200370	0.500000
1	4	0051647	0.200370	0.000000
1	4	0051345	0.200370	0.000000
1	4	0072320	0.200370	0.066667
1	4	0006047	0.200370	0.000000
1	4	0008150	0.200370	0.333333
1	4	0032561	0.200370	0.619048
1	4	0009987	0.200370	0.666667
1	4	0032592	0.200370	0.230769
1	4	0043167	0.200370	0.142857
1	4	0007010	0.200370	0.750000
1	4	0072344	0.200370	0.042553
1	4	0002429	0.200370	0.080000
1	4	0008355	0.200370	0.062500
1	4	1904262	0.200370	0.045455
1	4	0031669	0.200370	0.687500
1	4	0043231	0.200370	0.692308
1	4	0005215	0.200370	0.090909
1	4	0016020	0.200370	0.333333
1	4	0006820	0.200370	0.750000
1	4	0015103	0.200370	0.772727
1	4	0001516	0.200370	0.042553
1	4	0043686	0.200370	0.066667
1	4	0003917	0.200370	0.037037
1	4	0004016	0.200370	0.037037
1	4	0051234	0.200370	0.600000
1	4	0098588	0.200370	0.350000
1	4	0005575	0.200370	0.500000
1	4	0005773	0.200370	0.923077
1	4	0015405	0.200370	0.523810
1	4	0003906	0.200370	0.086957
1	4	0009737	0.200370	0.066667
1	4	0071071	0.200370	0.052632
1	4	0033133	0.200370	0.025641
1	4	0044432	0.200370	0.611111
1	4	0030538	0.200370	0.000000
1	4	0017112	0.200370	0.000000
1	4	0044267	0.200370	0.000000
1	4	0006855	0.200370	0.000000
1	4	0017003	0.200370	0.041667
1	4	0005575	0.200370	0.500000
1	4	0007043	0.200370	0.058824
1	4	0010886	0.200370	0.052632
1	4	0036159	0.200370	0.032258
1	4	0003730	0.200370	0.000000
1	4	0015935	0.200370	0.818182
1	4	0005198	0.200370	0.666667
1	4	0006919	0.200370	0.000000
1	4	0018063	0.200370	0.000000
1	4	0006432	0.200370	0.000000
1	4	0000731	0.200370	0.000000
1	4	0050794	0.200370	0.400000
1	4	0044464	0.200370	0.500000
1	4	0000405	0.200370	0.000000
1	4	0008272	0.200370	0.055556
1	4	0031624	0.200370	0.000000
1	4	0060126	0.200370	0.068966
1	4	0016830	0.200370	0.800000
1	4	0000815	0.200370	0.000000
1	4	0006488	0.200370	0.000000
1	4	0008565	0.200370	0.052632
1	4	0002196	0.200370	0.060606
1	4	0001667	0.200370	0.117647
1	4	0005575	0.200370	0.034483
1	4	0031211	0.200370	0.931034
1	4	0055082	0.200370	0.800000
1	4	0002548	0.200370	0.066667
1	4	0000417	0.200370	0.066667
1	4	0010033	0.200370	0.076923
1	4	0016036	0.200370	0.083333
1	4	0043227	0.200370	0.150000
1	4	0045471	0.200370	0.025000
1	4	0010390	0.200370	0.903226
1	4	0016458	0.200370	0.256410
1	4	0048747	0.200370	0.047619
1	4	0006096	0.200370	0.064516
1	4	0044550	0.200370	0.058824
1	4	0048653	0.200370	0.019231
1	4	0004925	0.200370	0.069444
1	4	0030488	0.200370	0.222222
1	4	0043231	0.200370	0.750000
1	4	0008104	0.200370	0.034483
1	4	1990112	0.200370	0.071429
1	4	0007519	0.200370	0.025641
1	4	0031490	0.200370	0.083333
1	4	0015732	0.200370	0.023256
1	4	0043231	0.200370	0.900000
1	4	0030029	0.200370	0.375000
1	4	0048739	0.200370	0.058824
1	4	0005911	0.200370	0.083333
1	4	0051015	0.200370	0.000000
1	4	0004650	0.200370	0.000000
1	4	0016298	0.200370	0.833333
1	4	0007030	0.200370	0.000000
1	4	0006429	0.200370	0.000000
1	4	0042632	0.200370	0.000000
1	4	0030101	0.200370	0.000000
1	4	0006772	0.200370	0.558824
1	4	0120038	0.200370	0.000000
1	4	0020015	0.200370	0.000000
1	4	0007162	0.200370	0.024390
1	4	0014912	0.200370	0.020000
1	4	0070342	0.200370	0.027027
1	4	0006783	0.200370	0.935484
1	4	0016769	0.200370	0.250000
1	4	0007064	0.200370	0.041667
1	4	0034774	0.200370	0.000000
1	4	0046765	0.200370	0.027778
1	4	0045475	0.200370	0.055556
1	4	0016043	0.200370	0.666667
1	4	0007010	0.200370	0.714286
1	4	0008152	0.200370	0.142857
1	4	0008589	0.200370	0.071429
1	4	0042789	0.200370	0.052632
1	4	0031297	0.200370	0.068966
1	4	0010951	0.200370	0.027778
1	4	0043981	0.200370	0.000000
1	4	0003674	0.200370	0.333333
1	4	0001561	0.200370	0.000000
1	4	0030374	0.200370	0.027778
1	4	0005222	0.200370	0.031250
1	4	0003700	0.200370	0.148148
1	4	0007265	0.200370	0.928571
1	4	0015031	0.200370	0.666667
1	4	0012505	0.200370	0.428571
1	4	0031410	0.200370	0.928571
1	4	0006797	0.200370	0.090909
1	4	0060627	0.200370	0.777778
1	4	0097354	0.200370	0.117647
1	4	0007342	0.200370	0.066667
1	4	0006798	0.200370	0.076923
1	4	0016192	0.200370	0.714286
1	4	0016020	0.200370	0.333333
1	4	0043295	0.200370	0.055556
1	4	0008334	0.200370	0.739130
1	4	0048471	0.200370	0.200000
1	4	0004527	0.200370	0.954545
1	4	0032991	0.200370	0.090909
1	4	0044444	0.200370	0.208333
1	4	0015606	0.200370	0.042553
1	4	0004540	0.200370	0.888889
1	4	0016942	0.200370	0.074074
1	4	0016246	0.200370	0.052632
1	4	0007041	0.200370	0.037037
1	4	0003676	0.200370	0.833333
1	4	0005575	0.200370	0.333333
1	4	0003729	0.200370	0.875000
1	4	0003676	0.200370	0.833333
1	4	0004535	0.200370	0.027027
1	4	0003954	0.200370	0.076923
1	4	0006336	0.200370	0.000000
1	4	0019430	0.200370	0.000000
1	4	0055114	0.200370	0.500000
1	4	0043231	0.200370	0.750000
1	4	0007612	0.200370	0.076923
1	4	0007188	0.200370	0.055556
1	4	0044424	0.200370	0.416667
1	4	0086002	0.200370	0.035714
1	4	0070013	0.200370	0.578947
1	4	0006828	0.200370	0.071429
1	4	0005198	0.200370	0.666667
1	4	0042255	0.200370	0.888889
1	4	0006891	0.200370	0.041667
1	4	0008202	0.200370	0.041667
1	4	0008344	0.200370	0.043478
1	4	1990404	0.200370	0.051282
1	4	0009414	0.200370	0.037037
1	4	0046872	0.200370	0.714286
1	4	0044459	0.200370	0.000000
1	4	0003746	0.200370	0.049180
1	4	0007389	0.200370	0.071429
1	4	0004482	0.200370	0.083333
1	4	0019354	0.200370	0.052632
1	4	0005975	0.200370	0.625000
1	4	0016830	0.200370	0.666667
1	4	0009166	0.200370	0.909091
1	4	0034388	0.200370	0.000000
1	4	0034599	0.200370	0.058824
1	4	1990837	0.200370	0.071429
1	4	0007266	0.200370	0.047619
1	4	0009881	0.200370	0.148148
1	4	0004888	0.200370	0.148148
1	4	0007165	0.200370	0.909091
1	4	0031226	0.200370	0.833333
1	4	0007165	0.200370	0.909091
1	4	1990841	0.200370	0.033333
1	4	0006816	0.200370	0.050000
1	4	0051119	0.200370	0.052632
1	4	0003684	0.200370	0.030303
1	4	0044428	0.200370	0.590909
1	4	0042054	0.200370	0.000000
1	4	0031369	0.200370	0.000000
1	4	0017146	0.200370	0.095238
1	4	0003954	0.200370	0.000000
1	4	0044237	0.200370	0.142857
1	4	0007619	0.200370	0.024390
1	4	0043050	0.200370	0.031250
1	4	0048512	0.200370	0.030303
1	4	0010150	0.200370	0.025000
1	4	0003700	0.200370	0.916667
1	4	0005254	0.200370	0.040000
1	4	0019941	0.200370	0.074074
1	4	0048869	0.200370	0.800000
1	4	0070337	0.200370	0.032258
1	4	0006865	0.200370	0.066667
1	4	0004888	0.200370	0.037037
1	4	0048856	0.200370	0.750000
1	4	0043295	0.200370	0.029412
1	4	0043565	0.200370	1.000000
1	4	1903507	0.200370	0.878788
1	4	0007165	0.200370	0.833333
1	4	0043231	0.200370	0.900000
1	4	1990782	0.200370	0.375000
1	4	0001012	0.200370	0.642857
1	4	0046103	0.200370	0.044444
1	4	0048869	0.200370	0.800000
1	4	0007017	0.200370	0.333333
1	4	0060284	0.200370	0.318182
1	4	0006336	0.200370	0.080000
1	4	0045047	0.200370	0.035714
1	4	0004842	0.200370	0.074074
1	4	0043227	0.200370	0.300000
1	4	0001067	0.200370	0.750000
1	4	0003676	0.200370	0.714286
1	4	0048869	0.200370	0.800000
1	4	0004972	0.200370	0.037037
1	4	0045300	0.200370	0.076923
1	4	0004124	0.200370	0.051282
1	4	0000184	0.200370	0.046512
1	4	0008150	0.200370	0.333333
1	4	0048278	0.200370	0.076923
1	4	0050853	0.200370	0.035714
1	4	0043197	0.200370	0.000000
1	4	0005635	0.200370	0.000000
1	4	0016021	0.200370	0.416667
1	4	1905202	0.200370	0.066667
1	4	0045505	0.200370	0.000000
1	4	0051234	0.200370	0.600000
1	4	0034485	0.200370	0.047619
1	4	0004571	0.200370	0.000000
1	4	0071973	0.200370	0.909091
1	4	0044464	0.200370	0.500000
1	4	0055105	0.200370	0.022222
1	4	0042446	0.200370	0.055556
1	4	0044425	0.200370	0.600000
1	4	0006145	0.200370	0.052632
1	4	0045544	0.200370	0.050000
1	4	0003674	0.200370	0.333333
1	4	0005576	0.200370	0.043478
1	4	0044445	0.200370	0.409091
1	4	0006148	0.200370	0.000000
1	4	0006526	0.200370	0.000000
1	4	0009968	0.200370	0.000000
1	4	1903506	0.200370	0.842105
1	4	0055086	0.200370	0.225806
1	4	0016567	0.200370	0.750000
1	4	0000055	0.200370	0.016949
1	4	0006941	0.200370	0.041667
1	4	0002116	0.200370	0.000000
1	4	0005161	0.200370	0.034483
1	4	0006836	0.200370	0.416667
1	4	0035327	0.200370	0.000000
1	4	0005328	0.200370	0.767442
1	4	0003712	0.200370	0.050000
1	4	0008291	0.200370	0.695652
1	4	0045944	0.200370	0.035088
1	4	0034976	0.200370	0.071429
1	4	0002479	0.200370	0.050000
1	4	0006749	0.200370	0.277778
1	4	0051641	0.200370	0.090909
1	4	0006919	0.200370	0.081633
1	4	0009987	0.200370	0.222222
1	4	0008010	0.200370	0.055556
1	4	0044464	0.200370	0.500000
1	4	0044444	0.200370	0.300000
1	4	0035914	0.200370	0.080000
1	4	0016310	0.200370	0.538462
1	4	0019838	0.200370	0.058824
1	4	0043227	0.200370	0.000000
1	4	0005217	0.200370	0.700000
1	4	0032561	0.200370	0.764706
1	4	0003997	0.200370	0.054054
1	4	0005184	0.200370	0.058824
1	4	0000187	0.200370	0.011628
1	4	0002143	0.200370	0.017544
1	4	1901564	0.200370	0.625000
1	4	0044424	0.200370	0.625000
1	4	0016787	0.200370	0.750000
1	4	0006935	0.200370	0.071429
1	4	0019933	0.200370	0.047619
1	4	1904045	0.200370	0.026316
1	4	0005223	0.200370	0.030303
1	4	0000166	0.200370	0.583333
1	4	0035556	0.200370	0.846154
1	4	0033993	0.200370	0.571429
1	4	0004930	0.200370	0.526316
1	4	0008200	0.200370	0.153846
1	4	0031281	0.200370	0.186047
1	4	0004497	0.200370	0.857143
1	4	0008308	0.200370	0.064516
1	4	0055114	0.200370	0.500000
1	4	0000097	0.200370	0.333333
1	4	0009719	0.200370	0.500000
1	4	0004812	0.200370	0.181818
1	4	0005777	0.200370	0.642857
1	4	0009065	0.200370	0.925926
1	4	0006896	0.200370	0.058824
1	4	0006575	0.200370	0.250000
1	4	0044424	0.200370	0.625000
1	4	0043282	0.200370	0.052632
1	4	0005366	0.200370	0.051282
1	4	0042255	0.200370	0.941176
1	4	0006351	0.200370	0.909091
1	4	0140053	0.200370	0.214286
1	4	0051213	0.200370	0.060606
1	4	0007218	0.200370	0.074074
1	4	0043231	0.200370	0.750000
1	4	0019838	0.200370	0.000000
1	4	0008392	0.200370	0.055556
1	4	0044389	0.200370	0.000000
1	4	0030507	0.200370	0.000000
1	4	0048843	0.200370	0.037383
1	4	0006357	0.200370	0.555556
1	4	0055072	0.200370	0.071429
1	4	0060079	0.200370	0.074074
1	4	0006464	0.200370	0.750000
1	4	0036464	0.200370	0.388889
1	4	0005488	0.200370	0.500000
1	4	0004674	0.200370	0.965517
1	4	0018209	0.200370	0.772727
1	4	0071688	0.200370	0.046512
1	4	1990726	0.200370	0.076923
1	4	0043227	0.200370	0.300000
1	4	0008094	0.200370	0.076923
1	4	0009987	0.200370	0.181818
1	4	0010001	0.200370	0.090909
1	4	0045275	0.200370	0.405405
1	4	0022904	0.200370	0.411765
1	4	0009055	0.200370	0.785714
1	4	0042391	0.200370	0.058824
1	4	0043231	0.200370	0.750000
1	4	0010305	0.200370	0.045455
1	4	0016021	0.200370	0.076923
1	4	0001103	0.200370	0.047619
1	4	0044444	0.200370	0.538462
1	4	0016614	0.200370	0.133333
1	4	0016411	0.200370	0.700000
1	4	0060696	0.200370	0.026316
1	4	0046621	0.200370	0.027027
1	4	0000077	0.200370	0.051282
1	4	0043406	0.200370	0.012821
1	4	0044444	0.200370	0.875000
1	4	0043227	0.200370	0.300000
1	4	0003723	0.200370	0.222222
1	4	0032774	0.200370	0.145455
1	4	0043231	0.200370	0.900000
1	4	0140030	0.200370	0.800000
1	4	0006515	0.200370	0.564103
1	4	0032006	0.200370	0.055556
1	4	0098796	0.200370	0.217391
1	4	0007052	0.200370	0.789474
1	4	0044248	0.200370	0.666667
1	4	0005215	0.200370	0.166667
1	4	0010075	0.200370	0.045455
1	4	0038128	0.200370	0.090909
1	4	0007088	0.200370	0.052632
1	4	0009314	0.200370	0.800000
1	4	0009765	0.200370	0.888889
1	4	0019388	0.200370	0.086957
1	4	0045047	0.200370	0.035714
1	4	0015386	0.200370	0.024390
1	4	0031298	0.200370	0.000000
1	4	0008652	0.200370	0.913043
1	4	0006573	0.200370	0.592593
1	4	0006549	0.200370	0.592593
1	4	1902476	0.200370	0.045455
1	4	0016616	0.200370	0.888889
1	4	0019955	0.200370	0.083333
1	4	0015279	0.200370	0.051282
1	4	0017154	0.200370	0.083333
1	4	0003676	0.200370	0.714286
1	4	0001067	0.200370	0.750000
1	4	0008233	0.200370	0.058824
1	4	0043227	0.200370	0.300000
1	4	0016311	0.200370	0.035714
1	4	0062023	0.200370	0.071429
1	4	0006826	0.200370	0.033333
1	4	0009617	0.200370	0.034483
1	4	0016192	0.200370	0.500000
1	4	0005942	0.200370	0.833333
1	4	0005942	0.200370	0.833333
1	4	1905037	0.200370	0.777778
1	4	0005575	0.200370	0.250000
1	4	0043562	0.200370	0.705882
1	4	0044424	0.200370	0.625000
1	4	0000976	0.200370	0.000000
1	4	0045503	0.200370	0.000000
1	4	1902287	0.200370	0.096774
1	4	0061919	0.200370	0.250000
1	4	0045987	0.200370	0.047619
1	4	0003677	0.200370	0.857143
1	4	0048869	0.200370	0.800000
1	4	0043227	0.200370	0.300000
1	4	0070509	0.200370	0.066667
1	4	0009142	0.200370	0.060606
1	4	0005488	0.200370	0.285714
1	4	0007080	0.200370	0.066667
1	4	0060729	0.200370	0.055556
1	4	0004921	0.200370	0.033333
1	4	0009268	0.200370	0.052632
1	4	0016857	0.200370	0.833333
1	4	0044424	0.200370	0.625000
1	4	0006012	0.200370	0.562500
1	4	0030198	0.200370	0.047619
1	4	0015297	0.200370	0.062500
1	4	0030553	0.200370	0.045455
1	4	0009987	0.200370	0.090909
1	4	0048522	0.200370	0.500000
1	4	0030943	0.200370	0.000000
1	4	0044439	0.200370	0.500000
1	4	0006974	0.200370	0.318182
1	4	0015141	0.200370	0.035088
1	4	0008340	0.200370	0.052632
1	4	0015701	0.200370	0.050000
1	4	0048583	0.200370	0.666667
1	4	0005794	0.200370	0.642857
1	4	0043231	0.200370	0.900000
1	4	0050896	0.200370	0.500000
1	4	0080032	0.200370	0.000000
1	4	0051451	0.200370	0.076923
1	4	0030145	0.200370	0.000000
1	4	0004309	0.200370	0.000000
1	4	0010051	0.200370	0.888889
1	4	0009888	0.200370	0.800000
1	4	0009755	0.200370	0.863636
1	4	0032977	0.200370	0.050000
1	4	0007080	0.200370	0.042553
1	4	0015386	0.200370	0.024390
1	4	0046834	0.200370	0.060606
1	4	0006468	0.200370	0.950000
1	4	0016301	0.200370	0.444444
1	4	0016020	0.200370	0.333333
1	4	0009152	0.200370	0.185185
1	4	0043406	0.200370	0.013514
1	4	0007519	0.200370	0.030303
1	4	0010087	0.200370	0.041667
1	4	0047724	0.200370	0.062500
1	4	0009725	0.200370	0.500000
1	4	0016500	0.200370	0.105263
1	4	0007165	0.200370	0.909091
1	4	0031226	0.200370	0.833333
1	4	0007097	0.200370	0.047619
1	4	0006398	0.200370	0.062500
1	4	0070286	0.200370	0.062500
1	4	0000003	0.200370	0.083333
1	4	0008134	0.200370	0.000000
1	4	0005515	0.200370	0.000000
1	4	0004300	0.200370	0.000000
1	4	1902857	0.200370	0.061538
1	4	0035069	0.200370	0.017544
1	4	0016287	0.200370	0.000000
1	4	0043043	0.200370	0.653846
1	4	0005198	0.200370	0.666667
1	4	0000313	0.200370	0.592593
1	4	0007342	0.200370	0.047619
1	4	0019870	0.200370	0.076923
1	4	1902350	0.200370	0.043478
1	4	0031954	0.200370	0.017857
1	4	0044444	0.200370	0.583333
1	4	0008654	0.200370	0.818182
1	4	0006655	0.200370	0.923077
1	4	0016780	0.200370	0.714286
1	4	0001745	0.200370	0.026316
1	4	0008589	0.200370	0.033333
1	4	0045037	0.200370	0.020000
1	4	0070286	0.200370	0.046512
1	4	0051336	0.200370	0.833333
1	4	0017137	0.200370	0.533333
1	4	0015301	0.200370	0.062500
1	4	0009438	0.200370	0.071429
1	4	0008308	0.200370	0.050000
1	4	0006013	0.200370	0.071429
1	4	0044464	0.200370	0.500000
1	4	0016926	0.200370	0.000000
1	4	0032755	0.200370	0.000000
1	4	0006032	0.200370	0.000000
1	4	0005763	0.200370	0.088235
1	4	0015711	0.200370	0.888889
1	4	0019901	0.200370	0.040000
1	4	0015291	0.200370	0.500000
1	4	0016021	0.200370	0.416667
1	4	0008379	0.200370	0.051282
1	4	0005160	0.200370	0.040000
1	4	0006972	0.200370	0.071429
1	4	0098916	0.200370	0.888889
1	4	0120025	0.200370	0.714286
1	4	0005575	0.200370	0.500000
1	4	0065008	0.200370	0.750000
1	4	0016917	0.200370	0.833333
1	4	0043235	0.200370	0.600000
1	4	0003008	0.200370	0.750000
1	4	0016021	0.200370	0.416667
1	4	0016573	0.200370	0.054054
1	4	0005216	0.200370	0.761905
1	4	0016578	0.200370	0.058824
1	4	0055085	0.200370	0.714286
1	4	0009987	0.200370	0.222222
1	4	0000070	0.200370	0.083333
1	4	0006672	0.200370	0.090909
1	4	0043420	0.200370	0.000000
1	4	0021984	0.200370	0.000000
1	4	0044444	0.200370	0.416667
1	4	0052814	0.200370	0.000000
1	4	0004837	0.200370	0.000000
1	4	0044444	0.200370	0.538462
1	4	0044267	0.200370	0.000000
1	4	0010233	0.200370	0.000000
1	4	0007605	0.200370	0.000000
1	4	0046777	0.200370	0.000000
1	4	0044260	0.200370	0.411765
1	4	0016043	0.200370	0.500000
1	4	0005515	0.200370	0.750000
1	4	0045893	0.200370	0.944444
1	4	0098796	0.200370	0.034483
1	4	0003676	0.200370	0.714286
1	4	0007157	0.200370	0.076923
1	4	0016010	0.200370	0.085714
1	4	0015405	0.200370	0.071429
1	4	0000146	0.200370	0.083333
1	4	0006355	0.200370	0.950000
1	4	0001656	0.200370	0.055556
1	4	0008146	0.200370	0.833333
1	4	0006040	0.200370	0.714286
1	4	0098839	0.200370	0.000000
1	4	0098821	0.200370	0.054795
1	4	0044237	0.200370	0.800000
1	4	0035097	0.200370	0.000000
1	4	0002023	0.200370	0.066667
1	4	0031226	0.200370	0.833333
1	4	0009987	0.200370	0.181818
1	4	0003746	0.200370	0.081967
1	4	0071310	0.200370	0.666667
1	4	0031369	0.200370	0.000000
1	4	1990116	0.200370	0.054054
1	4	0070337	0.200370	0.000000
1	4	0006357	0.200370	0.833333
1	4	0044238	0.200370	0.600000
1	4	0001012	0.200370	0.642857
1	4	0042592	0.200370	0.666667
1	4	0003713	0.200370	0.970588
1	4	0043231	0.200370	0.900000
1	4	0048856	0.200370	0.600000
1	4	0032496	0.200370	0.608696
1	4	0006357	0.200370	0.833333
1	4	0008135	0.200370	0.241935
1	4	0005515	0.200370	0.750000
1	4	0005667	0.200370	0.416667
1	4	0005244	0.200370	0.052632
1	4	0003674	0.200370	0.333333
1	4	0055088	0.200370	1.000000
1	4	0045892	0.200370	0.945946
1	4	0048869	0.200370	0.800000
1	4	0019531	0.200370	0.040000
1	4	0015140	0.200370	0.037736
1	4	0008272	0.200370	0.076923
1	4	0030594	0.200370	0.800000
1	4	0098661	0.200370	0.857143
1	4	0005216	0.200370	0.761905
1	4	0007165	0.200370	1.000000
1	4	0005253	0.200370	0.785714
1	4	0004888	0.200370	0.666667
1	4	0009987	0.200370	0.222222
1	4	0098916	0.200370	0.888889
1	4	1902710	0.200370	0.800000
1	4	0120025	0.200370	0.714286
1	4	0016620	0.200370	0.090909
1	4	0016021	0.200370	0.416667
1	4	0006811	0.200370	0.714286
1	4	0005575	0.200370	0.500000
1	4	0005230	0.200370	1.000000
1	4	0030971	0.200370	0.076923
1	4	0017038	0.200370	0.250000
1	4	0032979	0.200370	0.090909
1	4	0043162	0.200370	0.060606
1	4	1990813	0.200370	0.052632
1	4	0070647	0.200370	0.888889
1	4	0061659	0.200370	0.230769
1	4	0006847	0.200370	0.023810
1	4	0060070	0.200370	0.062500
1	4	0007169	0.200370	0.068966
1	4	0006911	0.200370	0.064516
1	4	0006400	0.200370	0.960000
1	4	0044444	0.200370	0.538462
1	4	0035600	0.200370	1.000000
1	4	0005506	0.200370	0.026316
1	4	0004956	0.200370	0.061224
1	4	0006874	0.200370	0.047619
1	4	0051045	0.200370	0.018868
1	4	0010628	0.200370	0.074074
1	4	0015368	0.200370	0.820513
1	4	0030001	0.200370	0.700000
1	4	0008150	0.200370	0.100000
1	4	0006816	0.200370	1.000000
1	4	0097729	0.200370	0.235294
1	4	0002040	0.200370	0.038462
1	4	0007389	0.200370	0.066667
1	4	0008083	0.200370	0.057143
1	4	0006644	0.200370	0.068966
1	4	0015036	0.200370	0.888889
1	4	0016668	0.200370	0.818182
1	4	0016667	0.200370	0.875000
1	4	0044444	0.200370	0.875000
1	4	0019725	0.200370	0.666667
1	4	0030169	0.200370	0.076923
1	4	0009451	0.200370	0.086957
1	4	0006968	0.200370	0.083333
1	4	0015718	0.200370	0.055556
1	4	0046856	0.200370	0.032258
1	4	0022857	0.200370	0.615385
1	4	0031386	0.200370	0.071429
1	4	0019388	0.200370	0.035714
1	4	0042127	0.200370	0.058824
1	4	0004672	0.200370	0.239130
1	4	0003676	0.200370	0.714286
1	4	0016233	0.200370	0.794118
1	4	0005739	0.200370	0.310345
1	4	0006302	0.200370	0.920000
1	4	0051171	0.200370	0.054054
1	4	0046928	0.200370	0.062500
1	4	0099044	0.200370	0.085106
1	4	0060071	0.200370	0.094340
1	4	0009834	0.200370	0.075000
1	4	0043168	0.200370	0.307692
1	4	0048309	0.200370	0.000000
1	4	0048339	0.200370	0.000000
1	4	0001080	0.200370	0.000000
1	4	0034098	0.200370	0.000000
1	4	0004620	0.200370	0.750000
1	4	0003779	0.200370	0.083333
1	4	0008589	0.200370	0.000000
1	4	0006105	0.200370	0.000000
1	4	0006896	0.200370	0.000000
1	4	0043168	0.200370	0.333333
1	4	0043168	0.200370	0.333333
1	4	0004888	0.200370	0.111111
1	4	0044424	0.200370	0.625000
1	4	0019319	0.200370	0.216216
1	4	0006259	0.200370	0.269231
1	4	0000381	0.200370	0.045455
1	4	1901605	0.200370	0.823529
1	4	0001889	0.200370	0.066667
1	4	0016020	0.200370	0.111111
1	4	0005237	0.200370	0.076923
1	4	0046578	0.200370	0.062500
1	4	0031163	0.200370	0.583333
1	4	0097503	0.200370	0.125000
1	4	0031225	0.200370	0.043478
1	4	0008028	0.200370	0.027027
1	4	0016209	0.200370	0.086957
1	4	0050220	0.200370	0.000000
1	4	0006355	0.200370	0.863636
1	4	0045893	0.200370	0.944444
1	4	0043231	0.200370	0.900000
1	4	0009408	0.200370	0.600000
1	4	1990837	0.200370	0.777778
1	4	0008150	0.200370	0.100000
1	4	0036003	0.200370	0.897959
1	4	0008964	0.200370	0.076923
1	4	0003676	0.200370	0.714286
1	4	0000395	0.200370	0.044444
1	4	0005925	0.200370	0.062500
1	4	0007034	0.200370	0.071429
1	4	0006364	0.200370	0.892857
1	4	1990904	0.200370	0.600000
1	4	0006883	0.200370	0.044444
1	4	0022857	0.200370	0.028571
1	4	0044428	0.200370	0.650000
1	4	0033612	0.200370	0.000000
1	4	0010033	0.200370	0.032258
1	4	0005488	0.200370	0.100000
1	4	0016616	0.200370	0.888889
1	4	0051228	0.200370	0.046512
1	4	0043023	0.200370	0.076923
1	4	0072320	0.200370	0.054054
1	4	0030676	0.200370	0.083333
1	4	0051707	0.200370	0.875000
1	4	0099568	0.200370	0.800000
1	4	0005575	0.200370	0.500000
1	4	0005488	0.200370	0.500000
1	4	0098742	0.200370	0.833333
1	4	0044421	0.200370	0.666667
1	4	0005575	0.200370	0.500000
1	4	0062023	0.200370	1.000000
1	4	0005912	0.200370	0.666667
1	4	0098742	0.200370	0.833333
1	4	0003674	0.200370	0.333333
1	4	0046983	0.200370	0.666667
1	4	0006336	0.200370	0.037037
1	4	0003674	0.200370	0.333333
1	4	0015012	0.200370	0.033333
1	4	0004124	0.200370	0.026316
1	4	0006552	0.200370	0.031250
1	4	0044428	0.200370	0.722222
1	4	0015035	0.200370	0.000000
1	4	0016604	0.200370	0.952381
1	4	0034599	0.200370	0.000000
1	4	0070181	0.200370	0.000000
1	4	0001103	0.200370	0.000000
1	4	0010232	0.200370	0.033333
1	4	0008146	0.200370	0.833333
1	4	0007605	0.200370	0.032258
1	4	0000056	0.200370	0.015385
1	4	0030166	0.200370	0.920000
1	4	0097194	0.200370	0.068966
1	4	0009725	0.200370	0.033333
1	4	0015934	0.200370	0.818182
1	4	0005198	0.200370	0.666667
1	4	0044237	0.200370	0.000000
1	4	0004809	0.200370	0.022727
1	4	0016310	0.200370	0.000000
1	4	0008353	0.200370	0.032258
1	4	0006203	0.200370	0.000000
1	4	0044444	0.200370	0.583333
1	4	0030851	0.200370	0.000000
1	4	0090297	0.200370	0.000000
1	4	0034271	0.200370	0.043478
1	4	0009931	0.200370	0.000000
1	4	0044249	0.200370	0.142857
1	4	0009887	0.200370	0.020000
1	4	0005789	0.200370	0.000000
1	4	0045504	0.200370	0.000000
1	4	1990837	0.200370	0.000000
1	4	0032446	0.200370	0.944444
1	4	0000159	0.200370	0.000000
1	4	0005761	0.200370	0.000000
1	4	0019787	0.200370	0.833333
1	4	0007234	0.200370	0.054054
1	4	0008270	0.200370	0.083333
1	4	0043021	0.200370	0.666667
1	4	0061157	0.200370	0.982759
1	4	0005575	0.200370	0.333333
1	4	0036464	0.200370	0.937500
1	4	0015405	0.200370	0.062500
1	4	0003676	0.200370	0.833333
1	4	0001302	0.200370	0.015625
1	4	0007605	0.200370	0.015625
1	4	0031543	0.200370	0.030303
1	4	0004725	0.200370	0.029412
1	4	1902475	0.200370	0.645161
1	4	0042493	0.200370	0.029412
1	4	0031284	0.200370	0.013699
1	4	0009898	0.200370	0.000000
1	4	0031012	0.200370	0.000000
1	4	0004497	0.200370	0.076923
1	4	0003677	0.200370	0.857143
1	4	0070603	0.200370	0.966667
1	4	0043231	0.200370	0.900000
1	4	1902711	0.200370	0.071429
1	4	0048247	0.200370	0.062500
1	4	0007097	0.200370	0.043478
1	4	0097199	0.200370	0.081633
1	4	0006355	0.200370	0.950000
1	4	0030016	0.200370	0.842105
1	4	0010811	0.200370	0.000000
1	4	0070291	0.200370	0.000000
1	4	0006896	0.200370	0.000000
1	4	0031594	0.200370	0.047619
1	4	0008028	0.200370	0.025000
1	4	0015629	0.200370	0.611111
1	4	0005815	0.200370	0.937500
1	4	0001103	0.200370	0.000000
1	4	0046855	0.200370	0.050000
1	4	0009651	0.200370	0.050000
1	4	0016788	0.200370	0.000000
1	4	0045271	0.200370	0.270270
1	4	0002455	0.200370	0.000000
1	4	0006817	0.200370	0.000000
1	4	0001573	0.200370	0.000000
1	4	0043995	0.200370	0.000000
1	4	0044454	0.200370	0.434783
1	4	0003674	0.200370	0.035714
1	4	0043231	0.200370	0.900000
1	4	0005215	0.200370	0.034483
1	4	0007165	0.200370	0.909091
1	4	0051177	0.200370	0.058824
1	4	0043565	0.200370	0.029412
1	4	1902711	0.200370	0.071429
1	4	0070897	0.200370	0.306122
1	4	0016233	0.200370	0.794118
1	4	0003676	0.200370	0.714286
1	4	0044428	0.200370	0.500000
1	4	0006259	0.200370	0.695652
1	4	0004644	0.200370	0.083333
1	4	0044454	0.200370	0.884615
1	4	0051930	0.200370	0.050000
1	4	0003950	0.200370	0.083333
1	4	0010075	0.200370	0.043478
1	4	0043247	0.200370	0.941176
1	4	0003677	0.200370	0.857143
1	4	0006281	0.200370	0.956522
1	4	0000781	0.200370	0.576923
1	4	0005515	0.200370	0.250000
1	4	0000726	0.200370	0.920000
1	4	0015701	0.200370	0.032258
1	4	0045039	0.200370	0.073529
1	4	0017056	0.200370	0.055556
1	4	1901897	0.200370	0.050000
1	4	0032006	0.200370	0.062500
1	4	0046132	0.200370	0.044444
1	4	0048701	0.200370	0.037037
1	4	0003824	0.200370	0.285714
1	4	0005540	0.200370	0.062500
1	4	0036464	0.200370	0.937500
1	4	0003682	0.200370	0.029412
1	4	0006796	0.200370	0.117647
1	4	0044444	0.200370	0.500000
1	4	0044424	0.200370	0.625000
1	4	1901371	0.200370	0.069767
1	4	0046802	0.200370	0.018519
1	4	0009653	0.200370	0.028571
1	4	0007179	0.200370	0.074074
1	4	0003677	0.200370	0.750000
1	4	0003674	0.200370	0.125000
1	4	0008209	0.200370	0.060606
1	4	0005588	0.200370	0.041667
1	4	0055088	0.200370	0.083333
1	4	0043227	0.200370	0.300000
1	4	0008832	0.200370	0.071429
1	4	0044444	0.200370	0.583333
1	4	0006551	0.200370	0.592593
1	4	0016421	0.200370	0.833333
1	4	1902494	0.200370	0.750000
1	4	0035069	0.200370	0.025641
1	4	0019843	0.200370	0.083333
1	4	0032496	0.200370	0.025000
1	4	0006906	0.200370	0.050000
1	4	0001056	0.200370	0.017241
1	4	0055029	0.200370	0.130435
1	4	0098641	0.200370	0.034483
1	4	0016020	0.200370	0.333333
1	4	0051539	0.200370	0.000000
1	4	0030239	0.200370	0.022222
1	4	0090575	0.200370	0.548387
1	4	0001112	0.200370	0.926829
1	4	0001099	0.200370	0.555556
1	4	0032979	0.200370	0.051282
1	4	0044877	0.200370	0.300000
1	4	0061337	0.200370	0.019608
1	4	0016310	0.200370	0.090909
1	4	0007475	0.200370	0.013333
1	4	0043231	0.200370	0.243243
1	4	0015985	0.200370	0.295455
1	4	0015078	0.200370	0.511628
1	4	0044233	0.200370	0.076923
1	4	0016020	0.200370	0.054054
1	4	0031175	0.200370	0.022989
1	4	0046578	0.200370	0.018868
1	4	0044444	0.200370	0.875000
1	4	0007049	0.200370	0.750000
1	4	0006470	0.200370	0.950000
1	4	0044424	0.200370	0.625000
1	4	0004721	0.200370	0.964286
1	4	0048570	0.200370	0.055556
1	4	0005518	0.200370	0.032258
1	4	0048039	0.200370	0.031250
1	4	0035375	0.200370	0.031250
1	4	0043231	0.200370	0.900000
1	4	0016458	0.200370	0.250000
1	4	0051101	0.200370	0.833333
1	4	0006974	0.200370	0.411765
1	4	0034729	0.200370	0.695652
1	4	1903288	0.200370	0.083333
1	4	0007272	0.200370	0.083333
1	4	0007424	0.200370	0.076923
1	4	0006880	0.200370	0.075000
1	4	0016553	0.200370	0.947368
1	4	1903046	0.200370	0.086957
1	4	0044428	0.200370	0.769231
1	4	0010467	0.200370	0.294118
1	4	0016814	0.200370	0.625000
1	4	0045065	0.200370	0.054054
1	4	0032527	0.200370	0.028571
1	4	0043410	0.200370	0.017544
1	4	0008553	0.200370	0.061224
1	4	0000056	0.200370	0.017544
1	4	0004000	0.200370	0.875000
1	4	0043231	0.200370	0.900000
1	4	0016310	0.200370	0.368421
1	4	0007165	0.200370	0.909091
1	4	0006575	0.200370	0.350000
1	4	0005979	0.200370	0.638889
1	4	0044424	0.200370	0.625000
1	4	0009833	0.200370	0.076923
1	4	0060047	0.200370	0.058824
1	4	0043050	0.200370	0.066667
1	4	0007613	0.200370	0.055556
1	4	0006760	0.200370	0.153846
1	4	0007424	0.200370	0.020000
1	4	0019829	0.200370	0.837209
1	4	0015985	0.200370	0.295455
1	4	0042391	0.200370	0.021739
1	4	0005086	0.200370	0.038462
1	4	0000400	0.200370	0.020000
1	4	0019941	0.200370	0.960000
1	4	0003674	0.200370	0.500000
1	4	0034622	0.200370	0.900000
1	4	0006606	0.200370	0.028571
1	4	0044424	0.200370	0.384615
1	4	0002027	0.200370	0.055556
1	4	0010508	0.200370	0.040000
1	4	0006623	0.200370	0.029412
1	4	0071222	0.200370	0.044444
1	4	0140098	0.200370	0.125000
1	4	0046930	0.200370	0.000000
1	4	0006911	0.200370	0.054054
1	4	0006954	0.200370	0.035714
1	4	0015238	0.200370	0.470588
1	4	0022804	0.200370	0.818182
1	4	0072348	0.200370	0.555556
1	4	0071423	0.200370	1.000000
1	4	0043161	0.200370	0.028571
1	4	0015709	0.200370	1.000000
1	4	0016705	0.200370	0.125000
1	4	0015103	0.200370	0.708333
1	4	0015744	0.200370	0.708333
1	4	0015743	0.200370	0.857143
1	4	0015740	0.200370	0.923077
1	4	0015698	0.200370	0.777778
1	4	0048268	0.200370	0.055556
1	4	0006091	0.200370	0.076923
1	4	0046958	0.200370	0.058824
1	4	0031297	0.200370	0.030303
1	4	0016757	0.200370	0.666667
1	4	1904515	0.200370	0.000000
1	4	0007272	0.200370	0.000000
1	4	0016126	0.200370	0.000000
1	4	0006024	0.200370	0.000000
1	4	0098798	0.200370	0.548387
1	4	0043087	0.200370	0.000000
1	4	0042256	0.200370	0.000000
1	4	0006422	0.200370	0.000000
1	4	0006487	0.200370	0.000000
1	4	0098869	0.200370	0.379310
1	4	0016799	0.200370	0.090909
1	4	0033017	0.200370	0.038462
1	4	0006508	0.200370	0.055556
1	4	0044444	0.200370	0.125000
1	4	0055029	0.200370	0.047619
1	4	0016246	0.200370	0.044444
1	4	0032509	0.200370	0.025641
1	4	0070212	0.200370	0.095238
1	4	0001501	0.200370	0.038462
1	4	0006355	0.200370	0.950000
1	4	0005267	0.200370	0.020000
1	4	0032991	0.200370	0.285714
1	4	0031848	0.200370	0.038462
1	4	0006654	0.200370	0.023256
1	4	0019239	0.200370	0.000000
1	4	0004032	0.200370	0.033333
1	4	0005815	0.200370	0.937500
1	4	0008017	0.200370	0.000000
1	4	0051603	0.200370	0.000000
1	4	0010847	0.200370	0.000000
1	4	0097310	0.200370	0.000000
1	4	0006355	0.200370	0.000000
1	4	0046523	0.200370	0.000000
1	4	0032755	0.200370	0.000000
1	4	0008757	0.200370	0.000000
1	4	0003691	0.200370	0.000000
1	4	0044428	0.200370	0.722222
1	4	0044424	0.200370	0.625000
1	4	0031981	0.200370	0.944444
1	4	0000462	0.200370	0.000000
1	4	0009952	0.200370	0.000000
1	4	0033856	0.200370	0.000000
1	4	0018344	0.200370	0.000000
1	4	0008150	0.200370	0.500000
1	4	0031226	0.200370	0.833333
1	4	0008227	0.200370	0.894737
1	4	0008016	0.200370	0.777778
1	4	0007189	0.200370	0.900000
1	4	0007186	0.200370	0.846154
1	4	0000463	0.200370	0.051282
1	4	0008301	0.200370	0.040000
1	4	0043039	0.200370	0.055556
1	4	0042054	0.200370	0.058824
1	4	0022618	0.200370	0.000000
1	4	0016832	0.200370	0.000000
1	4	0009143	0.200370	0.000000
1	4	0075141	0.200370	0.000000
1	4	0031177	0.200370	0.000000
1	4	0006026	0.200370	0.560000
1	4	0008144	0.200370	0.600000
1	4	0035169	0.200370	0.041667
1	4	0004553	0.200370	0.833333
1	4	0005575	0.200370	0.500000
1	4	0034515	0.200370	0.058824
1	4	0010087	0.200370	0.034483
1	4	0000819	0.200370	0.058824
1	4	0006629	0.200370	0.111111
1	4	0046907	0.200370	0.636364
1	4	0007010	0.200370	0.315789
1	4	0044445	0.200370	0.166667
1	4	0106094	0.200370	0.923077
1	4	0044877	0.200370	0.428571
1	4	0005925	0.200370	0.031250
1	4	0004813	0.200370	0.071429
1	4	0044774	0.200370	0.085714
1	4	0008569	0.200370	0.052632
1	4	0009987	0.200370	0.500000
1	4	0031016	0.200370	0.090909
1	4	0019531	0.200370	0.032258
1	4	0070925	0.200370	0.444444
1	4	0006104	0.200370	0.080000
1	4	0005388	0.200370	0.020408
1	4	0046920	0.200370	0.074074
1	4	0043227	0.200370	0.300000
1	4	0009008	0.200370	0.909091
1	4	0015116	0.200370	0.036364
1	4	0000981	0.200370	0.036364
1	4	2000693	0.200370	0.020833
1	4	0030020	0.200370	0.027778
1	4	0001664	0.200370	0.833333
1	4	0005575	0.200370	0.250000
1	4	0030154	0.200370	0.833333
1	4	0030154	0.200370	0.833333
1	4	1905114	0.200370	0.866667
1	4	0009627	0.200370	0.071429
1	4	0031151	0.200370	0.040000
1	4	0097466	0.200370	0.071429
1	4	0032968	0.200370	0.078431
1	4	1990904	0.200370	0.187500
1	4	0043565	0.200370	0.875000
1	4	0003723	0.200370	0.857143
1	4	0032456	0.200370	0.031250
1	4	0006278	0.200370	0.700000
1	4	0008553	0.200370	0.020000
1	4	2000278	0.200370	0.695652
1	4	0035437	0.200370	0.078947
1	4	0032414	0.200370	0.075000
1	4	0007614	0.200370	0.000000
1	4	0016303	0.200370	0.075000
1	4	0016740	0.200370	0.600000
1	4	0006355	0.200370	0.000000
1	4	0006296	0.200370	0.000000
1	4	0016747	0.200370	0.833333
1	4	1902711	0.200370	0.000000
1	4	0048027	0.200370	0.076923
1	4	0050877	0.200370	0.050000
1	4	0006464	0.200370	0.882353
1	4	0097014	0.200370	0.000000
1	4	0098798	0.200370	0.629630
1	4	0003674	0.200370	0.333333
1	4	0045907	0.200370	0.025641
1	4	0042255	0.200370	0.888889
1	4	0015038	0.200370	0.083333
1	4	0014704	0.200370	0.032258
1	4	0010972	0.200370	0.027027
1	4	0004175	0.200370	0.888889
1	4	0005911	0.200370	0.000000
1	4	1903833	0.200370	0.027027
1	4	0006847	0.200370	0.023810
1	4	0042127	0.200370	0.045455
1	4	0019899	0.200370	0.666667
1	4	0006281	0.200370	0.236842
1	4	0010468	0.200370	0.500000
1	4	0043231	0.200370	0.900000
1	4	0044430	0.200370	0.437500
1	4	0017113	0.200370	0.071429
1	4	0006941	0.200370	0.071429
1	4	0005345	0.200370	0.047619
1	4	0050852	0.200370	0.093750
1	4	0008236	0.200370	0.894737
1	4	0030176	0.200370	0.000000
1	4	0046703	0.200370	0.043478
1	4	0005839	0.200370	0.000000
1	4	0043087	0.200370	0.041667
1	4	0006353	0.200370	0.939394
1	4	1903047	0.200370	0.054054
1	4	0000976	0.200370	0.857143
1	4	0097159	0.200370	0.500000
1	4	0008964	0.200370	0.083333
1	4	0015724	0.200370	0.020408
1	4	0000003	0.200370	0.029412
1	4	0015367	0.200370	0.022727
1	4	0030903	0.200370	0.055556
1	4	0043227	0.200370	0.300000
1	4	0042221	0.200370	0.090909
1	4	0015038	0.200370	0.066667
1	4	0042255	0.200370	0.051282
1	4	0010498	0.200370	0.851852
1	4	0004800	0.200370	0.083333
1	4	0051171	0.200370	0.555556
1	4	0071763	0.200370	0.060606
1	4	0006259	0.200370	0.695652
1	4	0043231	0.200370	0.900000
1	4	0033170	0.200370	0.647059
1	4	0032991	0.200370	0.125000
1	4	0007059	0.200370	0.083333
1	4	0005911	0.200370	0.083333
1	4	0007218	0.200370	0.060606
1	4	0048507	0.200370	0.037037
1	4	0005852	0.200370	0.000000
1	4	0046627	0.200370	0.037037
1	4	0051455	0.200370	0.031250
1	4	0007030	0.200370	0.062500
1	4	0006744	0.200370	0.068966
1	4	0044444	0.200370	0.583333
1	4	0017111	0.200370	0.875000
1	4	0043295	0.200370	0.055556
1	4	0008202	0.200370	0.000000
1	4	0019373	0.200370	0.000000
1	4	2000649	0.200370	0.000000
1	4	0016050	0.200370	0.400000
1	4	0030016	0.200370	0.333333
1	4	0098796	0.200370	0.416667
1	4	0010305	0.200370	0.058824
1	4	0005488	0.200370	0.500000
1	4	0007041	0.200370	0.545455
1	4	0000105	0.200370	0.047619
1	4	0005515	0.200370	0.750000
1	4	0009611	0.200370	0.083333
1	4	0048593	0.200370	0.040000
1	4	0006464	0.200370	0.937500
1	4	0044444	0.200370	0.583333
1	4	0006464	0.200370	0.937500
1	4	0016811	0.200370	0.833333
1	4	0006464	0.200370	0.937500
1	4	1902350	0.200370	0.055556
1	4	0015513	0.200370	0.035714
1	4	0086010	0.200370	0.045455
1	4	0009617	0.200370	0.043478
1	4	0006479	0.200370	0.826087
1	4	0008276	0.200370	0.787879
1	4	0035556	0.200370	0.062500
1	4	0051377	0.200370	0.083333
1	4	0034271	0.200370	0.000000
1	4	0006869	0.200370	0.033333
1	4	0016780	0.200370	0.714286
1	4	0006497	0.200370	0.500000
1	4	0031749	0.200370	0.076923
1	4	0016021	0.200370	0.208333
1	4	0006102	0.200370	0.092593
1	4	0006342	0.200370	0.021505
1	4	0042803	0.200370	0.083333
1	4	0006367	0.200370	0.750000
1	4	0016573	0.200370	0.967742
1	4	0097159	0.200370	0.500000
1	4	0090575	0.200370	0.548387
1	4	0008134	0.200370	0.666667
1	4	0052814	0.200370	0.085106
1	4	1905368	0.200370	0.142857
1	4	0008506	0.200370	0.025000
1	4	0061733	0.200370	0.243902
1	4	0048662	0.200370	0.025000
1	4	0015732	0.200370	0.020833
1	4	0043232	0.200370	0.450000
1	4	0000154	0.200370	0.823529
1	4	0006941	0.200370	0.025641
1	4	0015020	0.200370	0.000000
1	4	0001525	0.200370	0.020408
1	4	0004508	0.200370	0.047619
1	4	0034243	0.200370	0.550000
1	4	0043231	0.200370	0.900000
1	4	0043228	0.200370	0.300000
1	4	0016310	0.200370	0.368421
1	4	0004672	0.200370	0.931034
1	4	0004175	0.200370	0.323529
1	4	0019908	0.200370	0.700000
1	4	0006357	0.200370	0.555556
1	4	0000785	0.200370	0.714286
1	4	0032508	0.200370	0.076923
1	4	0005488	0.200370	0.500000
1	4	0044464	0.200370	0.300000
1	4	0003677	0.200370	0.750000
1	4	0006955	0.200370	0.045455
1	4	0006366	0.200370	0.939394
1	4	0005515	0.200370	0.750000
1	4	0045893	0.200370	0.944444
1	4	0006955	0.200370	0.045455
1	4	1990883	0.200370	0.085714
1	4	0048193	0.200370	0.600000
1	4	0098796	0.200370	0.428571
1	4	0031224	0.200370	0.800000
1	4	0005575	0.200370	0.250000
1	4	0005996	0.200370	0.062500
1	4	0090150	0.200370	0.450000
1	4	0044431	0.200370	0.800000
1	4	0061025	0.200370	0.600000
1	4	0001573	0.200370	0.071429
1	4	0015031	0.200370	0.666667
1	4	0045198	0.200370	0.062500
1	4	0016192	0.200370	0.500000
1	4	0032812	0.200370	0.027778
1	4	0009653	0.200370	0.076923
1	4	0003723	0.200370	0.857143
1	4	0015935	0.200370	0.818182
1	4	0003674	0.200370	0.333333
1	4	0000030	0.200370	0.083333
1	4	0032760	0.200370	0.000000
1	4	0006221	0.200370	0.000000
1	4	0048812	0.200370	0.000000
1	4	0031226	0.200370	0.833333
1	4	0042256	0.200370	0.052632
1	4	0043231	0.200370	0.166667
1	4	0007179	0.200370	0.038462
1	4	0070337	0.200370	0.000000
1	4	0005604	0.200370	0.058824
1	4	0019932	0.200370	0.923077
1	4	0080156	0.200370	0.060606
1	4	0015934	0.200370	0.000000
1	4	0004637	0.200370	0.000000
1	4	0045337	0.200370	0.057143
1	4	0043232	0.200370	0.583333
1	4	0006464	0.200370	0.789474
1	4	0043227	0.200370	0.300000
1	4	0043235	0.200370	0.083333
1	4	0003691	0.200370	0.022727
1	4	0048839	0.200370	0.035714
1	4	0007043	0.200370	0.074074
1	4	0005911	0.200370	0.600000
1	4	0044459	0.200370	0.727273
1	4	0044449	0.200370	0.894737
1	4	0042641	0.200370	0.833333
1	4	0006259	0.200370	0.047619
1	4	0060537	0.200370	0.833333
1	4	0016866	0.200370	0.666667
1	4	0098797	0.200370	0.846154
1	4	0005924	0.200370	0.857143
1	4	0044291	0.200370	0.800000
1	4	0044464	0.200370	0.428571
1	4	0031032	0.200370	0.321429
1	4	0006282	0.200370	0.047619
1	4	0003700	0.200370	0.037037
1	4	0031674	0.200370	0.952381
1	4	0060070	0.200370	0.047619
1	4	0003714	0.200370	0.026316
1	4	0001664	0.200370	0.714286
1	4	0001664	0.200370	0.714286
1	4	0050780	0.200370	0.857143
1	4	0004527	0.200370	0.037037
1	4	0006342	0.200370	0.000000
1	4	0042989	0.200370	0.000000
1	4	0030198	0.200370	0.000000
1	4	0005459	0.200370	0.032258
1	4	0097458	0.200370	0.500000
1	4	0051899	0.200370	0.714286
1	4	0005488	0.200370	0.030303
1	4	0003713	0.200370	0.100000
1	4	0016020	0.200370	0.333333
1	4	0002084	0.200370	0.052632
1	4	0086001	0.200370	0.625000
1	4	0005272	0.200370	0.968750
1	4	0018315	0.200370	0.068966
1	4	0065008	0.200370	0.428571
1	4	0019226	0.200370	0.642857
1	4	0006814	0.200370	0.600000
1	4	0043981	0.200370	0.045455
1	4	0019464	0.200370	0.088889
1	4	0031570	0.200370	0.578947
1	4	0007131	0.200370	0.846154
1	4	0098813	0.200370	0.545455
1	4	0043231	0.200370	0.900000
1	4	0030507	0.200370	0.000000
1	4	0006891	0.200370	0.058824
1	4	0004337	0.200370	0.000000
1	4	0046294	0.200370	0.078125
1	4	0005515	0.200370	0.750000
1	4	0006928	0.200370	0.600000
1	4	0006928	0.200370	0.600000
1	4	0005515	0.200370	0.750000
1	4	0005488	0.200370	0.500000
1	4	0070286	0.200370	0.958333
1	4	0030286	0.200370	1.000000
1	4	1902494	0.200370	0.166667
1	4	0031012	0.200370	0.047619
1	4	1990939	0.200370	0.923077
1	4	0032543	0.200370	0.064516
1	4	0051998	0.200370	0.062500
1	4	0097500	0.200370	0.055556
1	4	0033218	0.200370	0.600000
1	4	0044464	0.200370	0.500000
1	4	0046976	0.200370	0.020833
1	4	0032501	0.200370	0.666667
1	4	0071813	0.200370	0.833333
1	4	0032501	0.200370	0.666667
1	4	0004032	0.200370	0.076923
1	4	0010885	0.200370	0.666667
1	4	0005673	0.200370	0.088235
1	4	0030374	0.200370	0.095238
1	4	0031674	0.200370	0.952381
1	4	0007610	0.200370	0.666667
1	4	0098796	0.200370	0.040000
1	4	0060538	0.200370	0.714286
1	4	0051001	0.200370	0.055556
1	4	0044325	0.200370	0.000000
1	4	0006099	0.200370	0.045455
1	4	0046332	0.200370	0.000000
1	4	0033218	0.200370	0.750000
1	4	0031163	0.200370	0.117647
1	4	0033218	0.200370	0.750000
1	4	0016021	0.200370	0.416667
1	4	0007186	0.200370	0.916667
1	4	0055114	0.200370	0.071429
1	4	0052814	0.200370	0.083333
1	4	0008028	0.200370	0.050000
1	4	0072657	0.200370	0.052632
1	4	0044421	0.200370	0.750000
1	4	0010646	0.200370	0.555556
1	4	0045785	0.200370	0.750000
1	4	0006911	0.200370	0.076923
1	4	0019941	0.200370	0.057143
1	4	0043652	0.200370	0.071429
1	4	1905030	0.200370	0.071429
1	4	0055002	0.200370	0.923077
1	4	0097352	0.200370	0.076923
1	4	0009725	0.200370	0.500000
1	4	0031226	0.200370	0.833333
1	4	0007165	0.200370	0.909091
1	4	0043531	0.200370	0.000000
1	4	0003954	0.200370	0.055556
1	4	0015886	0.200370	0.041667
1	4	0017113	0.200370	0.052632
1	4	0022884	0.200370	0.409091
1	4	0042277	0.200370	0.666667
1	4	0006839	0.200370	0.173913
1	4	0007501	0.200370	0.032258
1	4	0044455	0.200370	0.766667
1	4	0032963	0.200370	0.041667
1	4	0002027	0.200370	0.033333
1	4	0046294	0.200370	0.029851
1	4	0046872	0.200370	0.714286
1	4	0000977	0.200370	0.875000
1	4	0021984	0.200370	0.000000
1	4	0022841	0.200370	0.025000
1	4	0033041	0.200370	0.035714
1	4	0044428	0.200370	0.722222
1	4	0003743	0.200370	0.075758
1	4	0016021	0.200370	0.416667
1	4	0043231	0.200370	0.166667
1	4	0015291	0.200370	0.500000
1	4	0015245	0.200370	0.864865
1	4	0015908	0.200370	0.833333
1	4	0019346	0.200370	0.034483
1	4	0044196	0.200370	0.040000
1	4	0005000	0.200370	0.054054
1	4	0060271	0.200370	0.045455
1	4	0017038	0.200370	0.750000
1	4	0006357	0.200370	0.029412
1	4	0006398	0.200370	0.027027
1	4	0004350	0.200370	0.090909
1	4	0000403	0.200370	0.045455
1	4	0046475	0.200370	0.027027
1	4	0101031	0.200370	0.250000
1	4	0048268	0.200370	0.000000
1	4	1901565	0.200370	0.000000
1	4	0045337	0.200370	0.000000
1	4	0010109	0.200370	0.000000
1	4	0044087	0.200370	0.571429
1	4	0043231	0.200370	0.900000
1	4	0001067	0.200370	0.750000
1	4	0006355	0.200370	0.558824
1	4	0003676	0.200370	0.714286
1	4	0007501	0.200370	0.032258
1	4	0070475	0.200370	0.025000
1	4	0071423	0.200370	0.040000
1	4	0005025	0.200370	0.081633
1	4	0006024	0.200370	0.086957
1	4	0015140	0.200370	0.052632
1	4	0043231	0.200370	0.692308
1	4	0005125	0.200370	0.080000
1	4	0004497	0.200370	0.777778
1	4	0018105	0.200370	0.068966
1	4	0007034	0.200370	0.076923
1	4	0004519	0.200370	0.952381
1	4	0034655	0.200370	0.740741
1	4	0043231	0.200370	0.900000
1	4	0016788	0.200370	0.200000
1	4	0034655	0.200370	0.740741
1	4	0015131	0.200370	0.040816
1	4	0032436	0.200370	0.017857
1	4	0004519	0.200370	0.952381
1	4	0008284	0.200370	0.037037
1	4	0051930	0.200370	0.037037
1	4	0048584	0.200370	0.500000
1	4	0106068	0.200370	0.263158
1	4	0015301	0.200370	0.033333
1	4	0043231	0.200370	0.900000
1	4	0006974	0.200370	0.318182
1	4	0016973	0.200370	0.070175
1	4	0046872	0.200370	0.000000
1	4	0016787	0.200370	0.000000
1	4	0043231	0.200370	0.692308
1	4	0031984	0.200370	0.578947
1	4	0006810	0.200370	0.800000
1	4	0051020	0.200370	0.454545
1	4	0008967	0.200370	0.086957
1	4	0004334	0.200370	0.062500
1	4	0000712	0.200370	0.023256
1	4	0002074	0.200370	0.041667
1	4	0061024	0.200370	0.555556
1	4	0009526	0.200370	0.857143
1	4	0043231	0.200370	0.692308
1	4	0010225	0.200370	0.066667
1	4	1900618	0.200370	0.750000
1	4	0003755	0.200370	0.064516
1	4	0009651	0.200370	0.071429
1	4	0004890	0.200370	0.000000
1	4	0006534	0.200370	0.857143
1	4	0042176	0.200370	0.033333
1	4	0003824	0.200370	0.500000
1	4	0000278	0.200370	0.086957
1	4	0002040	0.200370	0.027027
1	4	0007501	0.200370	0.045455
1	4	0000329	0.200370	0.000000
1	4	0051540	0.200370	0.200000
1	4	0008023	0.200370	0.724138
1	4	0043175	0.200370	0.666667
1	4	0032786	0.200370	0.900000
1	4	0009405	0.200370	0.028571
1	4	0030308	0.200370	0.085106
1	4	0060079	0.200370	0.065574
1	4	0048675	0.200370	0.060606
1	4	0016192	0.200370	0.555556
1	4	0009887	0.200370	0.058824
1	4	0031224	0.200370	0.800000
1	4	0005765	0.200370	0.705882
1	4	0031267	0.200370	0.750000
1	4	0007041	0.200370	0.545455
1	4	0051213	0.200370	0.071429
1	4	0006081	0.200370	0.071429
1	4	0036353	0.200370	0.025641
1	4	0019228	0.200370	0.045455
1	4	0044424	0.200370	0.625000
1	4	0016634	0.200370	0.888889
1	4	0006782	0.200370	0.720930
1	4	0045089	0.200370	0.043478
1	4	0007608	0.200370	0.066667
1	4	0004004	0.200370	0.086957
1	4	0002548	0.200370	0.033333
1	4	0043604	0.200370	0.578947
1	4	0072350	0.200370	0.588235
1	4	0046930	0.200370	0.000000
1	4	0050716	0.200370	0.020408
1	4	0009084	0.200370	0.925926
1	4	0016879	0.200370	0.800000
1	4	0000815	0.200370	0.000000
1	4	0010811	0.200370	0.041667
1	4	0016020	0.200370	0.333333
1	4	0042546	0.200370	0.666667
1	4	0008306	0.200370	0.058824
1	4	0043982	0.200370	0.078947
1	4	0006014	0.200370	0.058824
1	4	0005925	0.200370	0.083333
1	4	0044464	0.200370	0.500000
1	4	0004370	0.200370	0.000000
1	4	0006627	0.200370	0.000000
1	4	0005025	0.200370	0.000000
1	4	0005549	0.200370	0.000000
1	4	0140110	0.200370	0.125000
1	4	0003677	0.200370	0.857143
1	4	0043231	0.200370	0.900000
1	4	0007017	0.200370	0.041667
1	4	0006091	0.200370	0.038462
1	4	0006168	0.200370	0.016949
1	4	0071966	0.200370	0.026316
1	4	0009628	0.200370	0.600000
1	4	0006941	0.200370	0.100000
1	4	0002196	0.200370	0.032258
1	4	0006700	0.200370	0.037037
1	4	0097428	0.200370	0.066667
1	4	0005871	0.200370	0.000000
1	4	0006771	0.200370	0.571429
1	4	0016765	0.200370	0.800000
1	4	0006974	0.200370	0.060606
1	4	0043488	0.200370	0.021277
1	4	0004791	0.200370	0.080000
1	4	0046579	0.200370	0.021277
1	4	0009266	0.200370	0.666667
1	4	0050916	0.200370	0.076923
1	4	0009266	0.200370	0.666667
1	4	0009415	0.200370	0.800000
1	4	0018342	0.200370	0.045455
1	4	0006970	0.200370	0.833333
1	4	0001055	0.200370	0.021739
1	4	0004337	0.200370	0.000000
1	4	0097159	0.200370	0.500000
1	4	0034470	0.200370	0.760000
1	4	0032273	0.200370	0.026316
1	4	0008258	0.200370	0.028571
1	4	0045038	0.200370	0.017544
1	4	0015079	0.200370	0.033333
1	4	0055085	0.200370	0.000000
1	4	0005222	0.200370	0.000000
1	4	0015631	0.200370	0.000000
1	4	1902857	0.200370	0.000000
1	4	0004365	0.200370	0.000000
1	4	0045292	0.200370	0.648649
1	4	0005663	0.200370	0.000000
1	4	0036020	0.200370	0.000000
1	4	0015085	0.200370	0.016393
1	4	0010766	0.200370	0.020833
1	4	0005575	0.200370	0.500000
1	4	0071222	0.200370	0.032258
1	4	0016705	0.200370	0.777778
1	4	0009535	0.200370	0.074074
1	4	0003341	0.200370	0.071429
1	4	0031083	0.200370	0.076923
1	4	0030277	0.200370	0.047619
1	4	0005680	0.200370	0.047619
1	4	0004497	0.200370	0.777778
1	4	0006413	0.200370	0.058824
1	4	0002062	0.200370	0.043478
1	4	0032094	0.200370	0.066667
1	4	0006547	0.200370	0.195122
1	4	0004672	0.200370	0.964286
1	4	0030971	0.200370	0.027778
1	4	0035375	0.200370	0.031250
1	4	0006623	0.200370	0.019231
1	4	0071423	0.200370	0.021739
1	4	0033333	0.200370	1.000000
1	4	0048856	0.200370	0.428571
1	4	0004300	0.200370	0.000000
1	4	0046084	0.200370	0.025641
1	4	0038191	0.200370	0.000000
1	4	0010109	0.200370	0.076923
1	4	0004970	0.200370	0.803922
1	4	0016020	0.200370	0.333333
1	4	0034703	0.200370	0.458333
1	4	0099565	0.200370	0.840000
1	4	0099634	0.200370	0.782609
1	4	0032675	0.200370	0.157895
1	4	0031543	0.200370	0.039474
1	4	0007399	0.200370	0.066667
1	4	0042162	0.200370	0.017241
1	4	0046785	0.200370	0.050000
1	4	0006355	0.200370	0.950000
1	4	0032727	0.200370	0.571429
1	4	0016043	0.200370	0.500000
1	4	0031349	0.200370	0.600000
1	4	0052745	0.200370	0.148148
1	4	0050704	0.200370	0.575758
1	4	0031331	0.200370	0.875000
1	4	0070372	0.200370	0.534884
1	4	0044421	0.200370	0.037037
1	4	0003677	0.200370	0.857143
1	4	0032680	0.200370	0.583333
1	4	0016477	0.200370	0.500000
1	4	0044260	0.200370	0.411765
1	4	0045089	0.200370	1.000000
1	4	0000785	0.200370	0.560000
1	4	0050806	0.200370	0.476190
1	4	0031966	0.200370	0.314286
1	4	0008076	0.200370	0.069767
1	4	0006357	0.200370	1.000000
1	4	0008150	0.200370	0.500000
1	4	0006612	0.200370	0.055556
1	4	0006610	0.200370	0.048780
1	4	1902562	0.200370	0.500000
1	4	0009897	0.200370	0.090909
1	4	0044444	0.200370	0.583333
1	4	0005488	0.200370	0.666667
1	4	0031966	0.200370	0.807692
1	4	0010822	0.200370	0.705882
1	4	0003674	0.200370	0.333333
1	4	0006478	0.200370	0.027027
1	4	0004483	0.200370	0.027027
1	4	0042738	0.200370	0.035714
1	4	0048477	0.200370	0.027027
1	4	0019538	0.200370	0.888889
1	4	0016020	0.200370	0.200000
1	4	0043231	0.200370	0.692308
1	4	0043231	0.200370	0.692308
1	4	0005319	0.200370	0.647059
1	4	0042144	0.200370	0.062500
1	4	0055088	0.200370	0.750000
1	4	0046627	0.200370	0.083333
1	4	0061158	0.200370	0.047619
1	4	0005125	0.200370	0.083333
1	4	0044464	0.200370	0.300000
1	4	0010305	0.200370	0.028571
1	4	0005126	0.200370	0.000000
1	4	0004350	0.200370	0.058824
1	4	0080030	0.200370	0.000000
1	4	0000055	0.200370	0.014925
1	4	0005575	0.200370	0.250000
1	4	0010842	0.200370	0.000000
1	4	0005575	0.200370	0.250000
1	4	0006906	0.200370	0.000000
1	4	0031119	0.200370	0.000000
1	4	0046475	0.200370	0.000000
1	4	0005697	0.200370	0.000000
1	4	0009142	0.200370	0.027027
1	4	0003674	0.200370	0.090909
1	4	0043161	0.200370	0.029412
1	4	0071702	0.200370	0.625000
1	4	0016237	0.200370	0.062500
1	4	0043161	0.200370	0.029412
1	4	0003723	0.200370	0.857143
1	4	0005575	0.200370	0.333333
1	4	0003676	0.200370	0.714286
1	4	0017150	0.200370	0.057143
1	4	0005315	0.200370	0.066667
1	4	0006210	0.200370	0.062500
1	4	0046621	0.200370	0.058824
1	4	0045296	0.200370	0.416667
1	4	0070160	0.200370	0.666667
1	4	0000722	0.200370	0.025000
1	4	0097014	0.200370	0.043478
1	4	0030511	0.200370	0.031250
1	4	0090286	0.200370	0.033333
1	4	0007165	0.200370	0.909091
1	4	0000941	0.200370	0.000000
1	4	0001103	0.200370	0.000000
1	4	0005762	0.200370	0.000000
1	4	0005545	0.200370	0.000000
1	4	0000793	0.200370	0.357143
1	4	0043492	0.200370	0.083333
1	4	0008289	0.200370	1.000000
1	4	0044424	0.200370	0.625000
1	4	0043178	0.200370	0.444444
1	4	0046038	0.200370	0.011111
1	4	0015918	0.200370	0.714286
1	4	0043631	0.200370	0.034483
1	4	0016020	0.200370	1.000000
1	4	0006468	0.200370	0.031250
1	4	0036508	0.200370	0.030303
1	4	1904045	0.200370	0.022727
1	4	0016020	0.200370	0.062500
1	4	0019869	0.200370	0.000000
1	4	0047724	0.200370	0.000000
1	4	0043023	0.200370	0.000000
1	4	0006325	0.200370	0.000000
1	4	0044445	0.200370	0.409091
1	4	0003674	0.200370	0.333333
1	4	0007507	0.200370	0.000000
1	4	0006282	0.200370	0.000000
1	4	0005914	0.200370	0.035714
1	4	0032963	0.200370	0.000000
1	4	0019725	0.200370	0.200000
1	4	0000977	0.200370	0.823529
1	4	0043231	0.200370	0.900000
1	4	0006865	0.200370	0.058824
1	4	0034708	0.200370	0.375000
1	4	0072657	0.200370	0.076923
1	4	0046785	0.200370	0.045455
1	4	0003924	0.200370	0.041667
1	4	0006935	0.200370	0.029412
1	4	0018230	0.200370	0.348837
1	4	0043408	0.200370	0.536585
1	4	0043231	0.200370	0.900000
1	4	0007018	0.200370	0.064516
1	4	0031072	0.200370	0.800000
1	4	0005249	0.200370	0.031746
1	4	0042391	0.200370	0.046512
1	4	0060216	0.200370	0.025641
1	4	0004888	0.200370	0.250000
1	4	0036092	0.200370	0.058824
1	4	0044427	0.200370	0.136364
1	4	0031226	0.200370	0.833333
1	4	0004377	0.200370	0.074074
1	4	0070593	0.200370	0.074074
1	4	0008565	0.200370	0.068966
1	4	0008287	0.200370	0.700000
1	4	0019722	0.200370	0.928571
1	4	0004722	0.200370	0.933333
1	4	0005515	0.200370	0.750000
1	4	0097065	0.200370	0.055556
1	4	0043406	0.200370	0.061538
1	4	0048149	0.200370	0.076923
1	4	0007612	0.200370	0.047619
1	4	0030658	0.200370	0.370370
1	4	0004124	0.200370	0.000000
1	4	0048512	0.200370	0.000000
1	4	0008020	0.200370	0.000000
1	4	0007267	0.200370	0.000000
1	4	0016860	0.200370	0.666667
1	4	0019321	0.200370	0.888889
1	4	0019693	0.200370	0.294118
1	4	0035494	0.200370	0.047619
1	4	0050684	0.200370	0.045455
1	4	0070286	0.200370	0.036364
1	4	0050852	0.200370	0.034483
1	4	0030154	0.200370	0.043478
1	4	0000398	0.200370	0.024390
1	4	0019748	0.200370	0.047619
1	4	0006828	0.200370	0.037037
1	4	0055008	0.200370	0.051282
1	4	0098662	0.200370	0.733333
1	4	0009225	0.200370	0.033333
1	4	0005267	0.200370	0.837838
1	4	0031224	0.200370	0.800000
1	4	0044424	0.200370	0.130435
1	4	0098797	0.200370	0.523810
1	4	0047865	0.200370	0.045455
1	4	1990145	0.200370	0.024390
1	4	0019870	0.200370	0.043478
1	4	0005261	0.200370	0.656250
1	4	0006875	0.200370	0.750000
1	4	0034702	0.200370	0.909091
1	4	0043178	0.200370	0.571429
1	4	0016021	0.200370	0.454545
1	4	0000041	0.200370	0.888889
1	4	0098662	0.200370	0.687500
1	4	0014912	0.200370	0.057143
1	4	0070545	0.200370	0.085714
1	4	0032991	0.200370	0.181818
1	4	0007339	0.200370	0.064516
1	4	0016567	0.200370	0.027778
1	4	0048015	0.200370	0.066667
1	4	0004649	0.200370	0.041667
1	4	0004370	0.200370	0.064516
1	4	0004017	0.200370	0.033898
1	4	0022412	0.200370	0.388889
1	4	0006739	0.200370	0.046512
1	4	0035556	0.200370	0.074074
1	4	0032273	0.200370	0.032258
1	4	0004535	0.200370	0.041667
1	4	0005575	0.200370	0.250000
1	4	0005102	0.200370	0.800000
1	4	0004721	0.200370	0.054054
1	4	0043231	0.200370	0.166667
1	4	0043231	0.200370	0.166667
1	4	0048018	0.200370	0.680000
1	4	0006631	0.200370	0.083333
1	4	0048841	0.200370	0.666667
1	4	0043687	0.200370	0.076923
1	4	0030334	0.200370	0.600000
1	4	0005515	0.200370	0.600000
1	4	0014032	0.200370	0.703704
1	4	0009228	0.200370	0.045455
1	4	0015279	0.200370	0.036364
1	4	0016020	0.200370	0.333333
1	4	0005254	0.200370	0.933333
1	4	0022839	0.200370	0.468750
1	4	0050667	0.200370	0.021739
1	4	0048040	0.200370	0.028571
1	4	0004521	0.200370	0.036364
1	4	0018063	0.200370	0.018182
1	4	0031981	0.200370	0.944444
1	4	0035251	0.200370	0.000000
1	4	0045892	0.200370	0.000000
1	4	0044212	0.200370	0.000000
1	4	0019898	0.200370	0.047619
1	4	0030182	0.200370	0.866667
1	4	0006357	0.200370	0.833333
1	4	0043231	0.200370	0.900000
1	4	0051168	0.200370	0.041667
1	4	0042632	0.200370	0.066667
1	4	0005049	0.200370	0.055556
1	4	0009768	0.200370	0.090909
1	4	0015385	0.200370	0.034483
1	4	0031226	0.200370	0.833333
1	4	0019229	0.200370	0.818182
1	4	0008528	0.200370	0.947368
1	4	0009725	0.200370	0.500000
1	4	0009987	0.200370	0.181818
1	4	0003044	0.200370	0.769231
1	4	0051371	0.200370	0.040000
1	4	0003691	0.200370	0.035714
1	4	0003746	0.200370	0.088235
1	4	0015014	0.200370	0.046512
1	4	0043227	0.200370	0.300000
1	4	0003676	0.200370	0.833333
1	4	0006641	0.200370	0.000000
1	4	0018230	0.200370	0.000000
1	4	0047086	0.200370	0.066667
1	4	0001054	0.200370	0.021739
1	4	0044444	0.200370	0.875000
1	4	1901360	0.200370	0.571429
1	4	0038084	0.200370	0.090909
1	4	0004033	0.200370	0.900000
1	4	0016491	0.200370	1.000000
1	4	0016709	0.200370	0.900000
1	4	0045214	0.200370	0.047619
1	4	0018193	0.200370	0.240000
1	4	0034754	0.200370	0.600000
1	4	0032979	0.200370	0.037037
1	4	0003824	0.200370	0.333333
1	4	0010521	0.200370	0.043478
1	4	0001934	0.200370	0.312500
1	4	0032501	0.200370	0.400000
1	4	0044212	0.200370	0.666667
1	4	0005488	0.200370	0.500000
1	4	0060089	0.200370	0.666667
1	4	0001012	0.200370	0.642857
1	4	0048869	0.200370	0.800000
1	4	0003700	0.200370	0.916667
1	4	0004714	0.200370	0.083333
1	4	0005509	0.200370	0.250000
1	4	0044798	0.200370	0.941176
1	4	0015012	0.200370	0.071429
1	4	0110034	0.200370	0.085106
1	4	0003254	0.200370	0.133333
1	4	0097500	0.200370	0.055556
1	4	0006911	0.200370	0.882353
1	4	0005575	0.200370	0.500000
1	4	0006915	0.200370	0.625000
1	4	1903047	0.200370	0.166667
1	4	0004029	0.200370	0.062500
1	4	0017121	0.200370	0.833333
1	4	0004017	0.200370	0.041667
1	4	0031386	0.200370	0.000000
1	4	0006559	0.200370	0.048780
1	4	0043231	0.200370	0.900000
1	4	0000987	0.200370	0.812500
1	4	0003677	0.200370	0.857143
1	4	0016237	0.200370	0.083333
1	4	0004322	0.200370	0.083333
1	4	0004483	0.200370	0.026316
1	4	0006654	0.200370	0.037037
1	4	0032978	0.200370	0.050000
1	4	0008134	0.200370	0.800000
1	4	0016070	0.200370	0.882353
1	4	0061598	0.200370	0.000000
1	4	0031966	0.200370	0.807692
1	4	0000921	0.200370	0.066667
1	4	0055008	0.200370	0.026316
1	4	0071978	0.200370	0.076923
1	4	0009968	0.200370	0.777778
1	4	0044424	0.200370	0.625000
1	4	0051058	0.200370	0.900000
1	4	0043409	0.200370	0.745455
1	4	0032263	0.200370	0.010870
1	4	0033041	0.200370	0.025641
1	4	0002062	0.200370	0.031250
1	4	0051216	0.200370	0.035714
1	4	0017137	0.200370	0.533333
1	4	0005768	0.200370	0.937500
1	4	0015848	0.200370	0.038462
1	4	0006122	0.200370	0.017544
1	4	0006212	0.200370	0.021739
1	4	0001302	0.200370	0.047619
1	4	0001522	0.200370	0.857143
1	4	0016853	0.200370	0.600000
1	4	0043231	0.200370	0.900000
1	4	0009834	0.200370	0.071429
1	4	0001522	0.200370	0.857143
1	4	0010305	0.200370	0.034483
1	4	1902165	0.200370	0.024390
1	4	1902036	0.200370	0.030303
1	4	0031545	0.200370	0.935484
1	4	0019511	0.200370	0.678571
1	4	0007517	0.200370	0.027778
1	4	0016246	0.200370	0.045455
1	4	0036159	0.200370	0.040000
1	4	0002023	0.200370	0.026316
1	4	0004451	0.200370	0.057143
1	4	0031683	0.200370	0.045455
1	4	0016598	0.200370	0.021277
1	4	0060485	0.200370	0.076923
1	4	0048812	0.200370	0.045455
1	4	0007475	0.200370	0.038462
1	4	0043227	0.200370	0.300000
1	4	0006357	0.200370	1.000000
1	4	0010468	0.200370	0.300000
1	4	0009987	0.200370	0.400000
1	4	0014809	0.200370	0.076923
1	4	0017056	0.200370	0.062500
1	4	0042626	0.200370	0.046512
1	4	0003680	0.200370	0.030303
1	4	0042255	0.200370	0.888889
1	4	0044428	0.200370	0.650000
1	4	0043069	0.200370	0.222222
1	4	0004012	0.200370	0.080000
1	4	0004034	0.200370	0.000000
1	4	0006888	0.200370	0.047619
1	4	1904382	0.200370	0.065574
1	4	0042255	0.200370	0.888889
1	4	0019843	0.200370	0.875000
1	4	0043232	0.200370	0.450000
1	4	0034470	0.200370	0.760000
1	4	0003954	0.200370	0.066667
1	4	0060294	0.200370	0.068966
1	4	0035567	0.200370	0.062500
1	4	0009952	0.200370	0.040000
1	4	0048037	0.200370	0.428571
1	4	0005548	0.200370	0.086957
1	4	0008152	0.200370	0.666667
1	4	0042737	0.200370	0.666667
1	4	0007409	0.200370	0.055556
1	4	0044237	0.200370	0.571429
1	4	0004497	0.200370	0.875000
1	4	0044237	0.200370	0.571429
1	4	0045732	0.200370	0.052632
1	4	0051016	0.200370	0.044444
1	4	0048242	0.200370	0.068966
1	4	0043231	0.200370	0.357143
1	4	0007010	0.200370	0.750000
1	4	0051493	0.200370	0.777778
1	4	0016020	0.200370	0.333333
1	4	0009987	0.200370	0.666667
1	4	0043228	0.200370	0.166667
1	4	0065008	0.200370	0.300000
1	4	0044464	0.200370	0.750000
1	4	0007264	0.200370	0.857143
1	4	0071702	0.200370	0.142857
1	4	0032561	0.200370	0.619048
1	4	0006210	0.200370	0.064516
1	4	0017111	0.200370	0.875000
1	4	0001056	0.200370	0.047619
1	4	0051603	0.200370	0.086957
1	4	0032049	0.200370	0.074074
1	4	0009074	0.200370	0.034483
1	4	0003682	0.200370	0.000000
1	4	1990966	0.200370	0.027778
1	4	0014068	0.200370	0.050000
1	4	0042813	0.200370	0.045455
1	4	0043024	0.200370	0.000000
1	4	0043227	0.200370	0.300000
1	4	0004930	0.200370	0.047619
1	4	0097159	0.200370	0.500000
1	4	0035725	0.200370	0.000000
1	4	0006521	0.200370	0.000000
1	4	0015248	0.200370	0.052632
1	4	0090085	0.200370	0.555556
1	4	0032182	0.200370	0.800000
1	4	0035327	0.200370	0.000000
1	4	0035437	0.200370	0.046512
1	4	0009611	0.200370	0.033333
1	4	0004012	0.200370	0.032787
1	4	0019843	0.200370	0.400000
1	4	0004497	0.200370	0.875000
1	4	0016491	0.200370	0.750000
1	4	0001676	0.200370	0.750000
1	4	0016705	0.200370	0.777778
1	4	0044237	0.200370	0.571429
1	4	0042737	0.200370	0.666667
1	4	0048037	0.200370	0.428571
1	4	0007526	0.200370	0.066667
1	4	0008152	0.200370	0.666667
1	4	0042720	0.200370	0.000000
1	4	0009908	0.200370	0.058824
1	4	0006406	0.200370	0.071429
1	4	0007165	0.200370	0.909091
1	4	0031145	0.200370	0.054054
1	4	0016616	0.200370	0.055556
1	4	0007052	0.200370	0.083333
1	4	0004508	0.200370	0.050000
1	4	0007165	0.200370	0.833333
1	4	0007615	0.200370	0.050000
1	4	0018344	0.200370	0.071429
1	4	0044464	0.200370	0.500000
1	4	0035435	0.200370	0.040000
1	4	0052657	0.200370	0.000000
1	4	0007165	0.200370	0.833333
1	4	0042277	0.200370	1.000000
1	4	0016192	0.200370	0.062500
1	4	0033218	0.200370	0.750000
1	4	0016021	0.200370	0.416667
1	4	0007041	0.200370	0.058824
1	4	0004672	0.200370	0.075000
1	4	0045719	0.200370	0.090909
1	4	0007612	0.200370	0.052632
1	4	0007034	0.200370	0.833333
1	4	0016197	0.200370	0.900000
1	4	0071012	0.200370	0.413793
1	4	0031267	0.200370	0.750000
1	4	0044433	0.200370	0.695652
1	4	0016197	0.200370	0.900000
1	4	0007034	0.200370	0.833333
1	4	0002161	0.200370	0.030303
1	4	0009231	0.200370	0.030303
1	4	1990813	0.200370	0.027778
1	4	0050911	0.200370	0.052632
1	4	0044451	0.200370	0.904762
1	4	0010468	0.200370	0.300000
1	4	1901605	0.200370	0.030303
1	4	0003381	0.200370	0.023256
1	4	1904382	0.200370	0.013889
1	4	0019843	0.200370	0.000000
1	4	0018130	0.200370	0.000000
1	4	0051018	0.200370	0.800000
1	4	0007162	0.200370	0.000000
1	4	0006941	0.200370	0.000000
1	4	0023014	0.200370	0.000000
1	4	0009438	0.200370	0.000000
1	4	0003723	0.200370	0.857143
1	4	0005575	0.200370	0.333333
1	4	0032196	0.200370	0.750000
1	4	0004588	0.200370	0.083333
1	4	0004029	0.200370	0.083333
1	4	0005229	0.200370	0.028571
1	4	0022625	0.200370	0.136364
1	4	0050911	0.200370	0.736842
1	4	0016709	0.200370	0.076923
1	4	0045038	0.200370	0.019608
1	4	0050509	0.200370	0.038462
1	4	0004851	0.200370	0.071429
1	4	0007187	0.200370	0.923077
1	4	0001664	0.200370	1.000000
1	4	0008047	0.200370	0.588235
1	4	0005488	0.200370	0.500000
1	4	0009395	0.200370	0.068966
1	4	0017111	0.200370	0.875000
1	4	0044424	0.200370	0.227273
1	4	0005102	0.200370	0.800000
1	4	0007165	0.200370	0.833333
1	4	0008176	0.200370	0.040816
1	4	0042391	0.200370	0.800000
1	4	0006572	0.200370	0.048780
1	4	0002196	0.200370	0.093750
1	4	0006506	0.200370	0.034483
1	4	0016757	0.200370	0.666667
1	4	0004930	0.200370	0.047619
1	4	0005865	0.200370	0.000000
1	4	0009102	0.200370	0.000000
1	4	0004930	0.200370	0.047619
1	4	1902285	0.200370	0.049180
1	4	0015085	0.200370	0.640000
1	4	0006816	0.200370	0.625000
1	4	0015078	0.200370	0.500000
1	4	0055074	0.200370	0.578947
1	4	0042571	0.200370	0.032258
1	4	0002058	0.200370	0.019231
1	4	0030971	0.200370	0.019231
1	4	0007602	0.200370	0.085714
1	4	0019781	0.200370	0.125000
1	4	0032210	0.200370	0.037037
1	4	0060322	0.200370	0.800000
1	4	0042567	0.200370	0.000000
1	4	0005666	0.200370	0.000000
1	4	0006178	0.200370	0.023810
1	4	0043231	0.200370	0.692308
1	4	0009651	0.200370	0.000000
1	4	0034271	0.200370	0.041667
1	4	0015106	0.200370	0.000000
1	4	0030199	0.200370	0.000000
1	4	0016020	0.200370	0.333333
1	4	0007017	0.200370	0.047619
1	4	0004888	0.200370	0.210526
1	4	0046872	0.200370	0.043478
1	4	0019511	0.200370	0.027027
1	4	0003756	0.200370	0.040000
1	4	0044425	0.200370	0.083333
1	4	0001085	0.200370	0.000000
1	4	0008017	0.200370	0.000000
1	4	0035170	0.200370	0.000000
1	4	0071277	0.200370	0.000000
1	4	0048018	0.200370	0.150000
1	4	0043227	0.200370	0.300000
1	4	0003677	0.200370	0.352941
1	4	0006897	0.200370	0.083333
1	4	0034708	0.200370	0.375000
1	4	0006370	0.200370	0.037037
1	4	0010124	0.200370	0.042553
1	4	0010027	0.200370	0.071429
1	4	0005575	0.200370	0.500000
1	4	0030702	0.200370	0.000000
1	4	0034098	0.200370	0.086957
1	4	0051228	0.200370	0.000000
1	4	0001085	0.200370	0.000000
1	4	0043410	0.200370	0.953488
1	4	0048522	0.200370	0.750000
1	4	0030334	0.200370	0.600000
1	4	0005575	0.200370	0.250000
1	4	0005102	0.200370	0.666667
1	4	0014066	0.200370	0.555556
1	4	0043410	0.200370	0.953488
1	4	0007169	0.200370	0.928571
1	4	0031952	0.200370	0.548387
1	4	0015140	0.200370	0.027778
1	4	0003973	0.200370	0.071429
1	4	0035725	0.200370	0.045455
1	4	0006464	0.200370	0.074074
1	4	0043232	0.200370	0.450000
1	4	0007166	0.200370	0.000000
1	4	0033333	0.200370	0.000000
1	4	0018344	0.200370	0.000000
1	4	0042267	0.200370	0.000000
1	4	0044451	0.200370	0.950000
1	4	0004662	0.200370	0.000000
1	4	0004637	0.200370	0.000000
1	4	0006487	0.200370	0.000000
1	4	0010243	0.200370	0.000000
1	4	0009628	0.200370	0.600000
1	4	0042435	0.200370	0.656250
1	4	0048511	0.200370	0.666667
1	4	0008080	0.200370	0.888889
1	4	0045177	0.200370	0.000000
1	4	0030182	0.200370	0.066667
1	4	0007097	0.200370	0.076923
1	4	1903694	0.200370	0.041667
1	4	0042721	0.200370	0.000000
1	4	0009987	0.200370	0.181818
1	4	0032259	0.200370	0.076923
1	4	0005793	0.200370	0.000000
1	4	0043295	0.200370	0.000000
1	4	0005581	0.200370	0.083333
1	4	0014912	0.200370	0.000000
1	4	0007420	0.200370	0.000000
1	4	0001525	0.200370	0.000000
1	4	0044774	0.200370	0.000000
1	4	0004308	0.200370	0.045455
1	4	0007034	0.200370	0.050000
1	4	0016477	0.200370	0.090909
1	4	0022857	0.200370	0.090909
1	4	0048856	0.200370	0.055556
1	4	0016529	0.200370	0.652174
1	4	0046872	0.200370	0.833333
1	4	0031674	0.200370	0.952381
1	4	0010880	0.200370	0.527778
1	4	0043652	0.200370	0.039216
1	4	1901695	0.200370	0.066667
1	4	0070782	0.200370	0.064516
1	4	0046920	0.200370	0.062500
1	4	0015140	0.200370	0.794872
1	4	0009231	0.200370	0.015152
1	4	1903694	0.200370	0.016667
1	4	0000780	0.200370	0.000000
1	4	0004046	0.200370	0.022727
1	4	0016616	0.200370	0.727273
1	4	0043231	0.200370	0.750000
1	4	0019752	0.200370	0.818182
1	4	0016614	0.200370	0.777778
1	4	0036335	0.200370	0.071429
1	4	0046802	0.200370	0.032258
1	4	0019752	0.200370	0.818182
1	4	0003712	0.200370	0.076923
1	4	0003779	0.200370	0.076923
1	4	1904357	0.200370	0.714286
1	4	0003677	0.200370	0.750000
1	4	0000782	0.200370	0.580645
1	4	0051974	0.200370	0.880952
1	4	0007523	0.200370	0.018182
1	4	0008308	0.200370	0.029851
1	4	0005732	0.200370	0.060606
1	4	0031532	0.200370	0.020000
1	4	0070647	0.200370	0.941176
1	4	0043231	0.200370	0.900000
1	4	0034728	0.200370	0.080000
1	4	0016877	0.200370	0.666667
1	4	2000142	0.200370	0.027778
1	4	0001002	0.200370	0.043478
1	4	0007611	0.200370	0.043478
1	4	1905202	0.200370	0.076923
1	4	0008514	0.200370	0.850000
1	4	0015103	0.200370	0.772727
1	4	0019532	0.200370	0.428571
1	4	0099516	0.200370	0.789474
1	4	0016021	0.200370	0.416667
1	4	0015103	0.200370	0.772727
1	4	0016226	0.200370	0.033333
1	4	0036297	0.200370	0.024390
1	4	0005914	0.200370	0.055556
1	4	0035312	0.200370	0.042553
1	4	0000785	0.200370	0.264706
1	4	0032511	0.200370	0.254545
1	4	0003674	0.200370	0.500000
1	4	0016209	0.200370	0.071429
1	4	0046983	0.200370	0.666667
1	4	0009142	0.200370	0.089744
1	4	0005351	0.200370	0.060241
1	4	0005351	0.200370	0.060241
1	4	0051310	0.200370	0.555556
1	4	0007017	0.200370	0.600000
1	4	0061572	0.200370	0.151515
1	4	0044424	0.200370	0.294118
1	4	0005913	0.200370	0.045455
1	4	0032991	0.200370	0.117647
1	4	0017111	0.200370	0.875000
1	4	0017111	0.200370	0.875000
1	4	0007088	0.200370	0.066667
1	4	0050930	0.200370	0.052632
1	4	0035598	0.200370	0.057143
1	4	0010770	0.200370	0.400000
1	4	0040012	0.200370	0.444444
1	4	0016021	0.200370	0.416667
1	4	0031981	0.200370	0.115385
1	4	0051336	0.200370	0.833333
1	4	0032991	0.200370	0.500000
1	4	0005789	0.200370	0.185185
1	4	0004888	0.200370	0.235294
1	4	0071596	0.200370	0.046512
1	4	0036020	0.200370	0.095238
1	4	0065008	0.200370	0.300000
1	4	0009833	0.200370	0.062500
1	4	0000049	0.200370	0.043478
1	4	0044444	0.200370	0.538462
1	4	0004672	0.200370	0.142857
1	4	0003674	0.200370	0.000000
1	4	0004115	0.200370	0.000000
1	4	0008506	0.200370	0.022222
1	4	0032007	0.200370	0.045455
1	4	0042555	0.200370	0.066667
1	4	0003341	0.200370	0.461538
1	4	0044782	0.200370	0.571429
1	4	0015368	0.200370	0.048780
1	4	0032040	0.200370	0.066667
1	4	0022414	0.200370	0.272727
1	4	0003823	0.200370	0.000000
1	4	0044877	0.200370	0.000000
1	4	0004784	0.200370	0.044444
1	4	0009988	0.200370	0.307692
1	4	0000014	0.200370	0.052632
1	4	0035567	0.200370	0.074074
1	4	0044421	0.200370	0.750000
1	4	0008553	0.200370	0.017857
1	4	0006511	0.200370	0.055556
1	4	0019900	0.200370	0.714286
1	4	0030301	0.200370	0.000000
1	4	0034399	0.200370	0.000000
1	4	0009416	0.200370	0.000000
1	4	0005782	0.200370	0.000000
1	4	0043231	0.200370	0.416667
1	4	0019933	0.200370	0.057143
1	4	0055120	0.200370	0.368421
1	4	1901224	0.200370	0.025000
1	4	0046872	0.200370	0.833333
1	4	0005460	0.200370	0.030303
1	4	0008289	0.200370	0.428571
1	4	2000649	0.200370	0.025641
1	4	0044424	0.200370	0.625000
1	4	0007018	0.200370	0.076923
1	4	1904018	0.200370	0.785714
1	4	0090276	0.200370	0.214286
1	4	0048514	0.200370	0.875000
1	4	0031401	0.200370	0.724138
1	4	0002690	0.200370	0.931034
1	4	0036293	0.200370	0.714286
1	4	0050679	0.200370	0.833333
1	4	0005575	0.200370	0.250000
1	4	0016055	0.200370	0.611111
1	4	0060255	0.200370	0.214286
1	4	0004518	0.200370	0.062500
1	4	0048018	0.200370	0.944444
1	4	0050921	0.200370	0.800000
1	4	0007169	0.200370	0.928571
1	4	0036211	0.200370	0.062500
1	4	0016303	0.200370	0.040000
1	4	0052657	0.200370	0.076923
1	4	0006367	0.200370	0.044444
1	4	0016020	0.200370	0.100000
1	4	0033617	0.200370	0.045455
1	4	0031177	0.200370	0.000000
1	4	0002196	0.200370	0.055556
1	4	0097466	0.200370	0.019231
1	4	0023051	0.200370	0.500000
1	4	0006754	0.200370	0.544554
1	4	0044424	0.200370	0.625000
1	4	0043891	0.200370	0.900000
1	4	0007200	0.200370	0.047619
1	4	0030334	0.200370	0.055556
1	4	2000649	0.200370	0.038462
1	4	0005546	0.200370	0.052632
1	4	0016021	0.200370	0.416667
1	4	0009416	0.200370	0.454545
1	4	0009881	0.200370	0.148148
1	4	0044422	0.200370	0.176471
1	4	0006351	0.200370	0.051282
1	4	0004641	0.200370	0.031250
1	4	0007165	0.200370	0.909091
1	4	0007165	0.200370	0.909091
1	4	0014706	0.200370	0.062500
1	4	0000030	0.200370	0.057143
1	4	0048593	0.200370	0.894737
1	4	0008832	0.200370	0.000000
1	4	0000995	0.200370	0.018868
1	4	0043162	0.200370	0.022727
1	4	0048843	0.200370	0.068182
1	4	0006558	0.200370	0.057143
1	4	0044085	0.200370	0.600000
1	4	0031016	0.200370	0.666667
1	4	0046294	0.200370	0.044444
1	4	0006793	0.200370	0.111111
1	4	0051016	0.200370	0.046512
1	4	0070062	0.200370	0.000000
1	4	0032210	0.200370	0.037037
1	4	0007417	0.200370	0.727273
1	4	0008150	0.200370	0.333333
1	4	0003674	0.200370	0.090909
1	4	0043039	0.200370	0.076923
1	4	0008170	0.200370	0.818182
1	4	0006412	0.200370	0.074074
1	4	0009737	0.200370	0.076923
1	4	0005102	0.200370	0.071429
1	4	0032879	0.200370	0.800000
1	4	0051427	0.200370	0.833333
1	4	0007188	0.200370	0.785714
1	4	0043069	0.200370	0.833333
1	4	0007610	0.200370	0.285714
1	4	0016209	0.200370	0.190476
1	4	0048660	0.200370	0.600000
1	4	0009896	0.200370	0.470588
1	4	0044424	0.200370	0.333333
1	4	0120025	0.200370	0.714286
1	4	0048308	0.200370	0.125000
1	4	0005179	0.200370	0.947368
1	4	0043902	0.200370	0.500000
1	4	0051931	0.200370	0.875000
1	4	0007165	0.200370	0.833333
1	4	0043266	0.200370	0.666667
1	4	0048241	0.200370	0.583333
1	4	0004520	0.200370	0.055556
1	4	0001745	0.200370	0.090909
1	4	0070593	0.200370	0.086957
1	4	0043025	0.200370	0.875000
1	4	0046040	0.200370	0.048780
1	4	0044444	0.200370	0.583333
1	4	0048037	0.200370	0.600000
1	4	0005887	0.200370	0.142857
1	4	0015276	0.200370	0.041667
1	4	0034459	0.200370	0.045455
1	4	0035435	0.200370	0.047619
1	4	0060027	0.200370	0.045455
1	4	0007097	0.200370	0.055556
1	4	0019904	0.200370	0.800000
1	4	0016021	0.200370	0.416667
1	4	0006875	0.200370	0.789474
1	4	0015085	0.200370	0.543478
1	4	0055074	0.200370	0.578947
1	4	0048149	0.200370	0.031250
1	4	2000677	0.200370	0.086957
1	4	0002223	0.200370	0.061224
1	4	0048839	0.200370	0.035714
1	4	0071013	0.200370	0.000000
1	4	0046906	0.200370	0.714286
1	4	0006351	0.200370	0.000000
1	4	0062023	0.200370	0.000000
1	4	0031158	0.200370	0.000000
1	4	0060089	0.200370	0.500000
1	4	0046765	0.200370	0.000000
1	4	0006952	0.200370	0.000000
1	4	0006968	0.200370	0.000000
1	4	0006450	0.200370	0.000000
1	4	0098657	0.200370	0.714286
1	4	0046834	0.200370	0.684211
1	4	0005942	0.200370	0.833333
1	4	0016310	0.200370	0.368421
1	4	0044248	0.200370	0.666667
1	4	0035032	0.200370	0.916667
1	4	0046474	0.200370	0.880000
1	4	0044444	0.200370	0.875000
1	4	0003008	0.200370	0.111111
1	4	0019706	0.200370	0.066667
1	4	0005575	0.200370	0.500000
1	4	0012505	0.200370	0.333333
1	4	0003677	0.200370	0.023256
1	4	0070925	0.200370	0.444444
1	4	0043231	0.200370	0.692308
1	4	0006490	0.200370	0.357143
1	4	0007616	0.200370	0.066667
1	4	0045504	0.200370	0.024390
1	4	0055076	0.200370	0.909091
1	4	0016724	0.200370	0.888889
1	4	0030001	0.200370	0.777778
1	4	0044464	0.200370	0.500000
1	4	0071375	0.200370	0.037037
1	4	0048839	0.200370	0.066667
1	4	0043967	0.200370	0.057143
1	4	0042789	0.200370	0.052632
1	4	0033333	0.200370	0.083333
1	4	0097458	0.200370	0.571429
1	4	0015631	0.200370	0.833333
1	4	0007010	0.200370	0.750000
1	4	0120036	0.200370	0.400000
1	4	0004800	0.200370	0.083333
1	4	0004817	0.200370	0.076923
1	4	0001227	0.200370	0.021277
1	4	0044550	0.200370	0.083333
1	4	0022610	0.200370	0.666667
1	4	0043328	0.200370	0.017544
1	4	0016021	0.200370	0.416667
1	4	0043065	0.200370	0.071429
1	4	0008376	0.200370	0.000000
1	4	0003883	0.200370	0.000000
1	4	0004857	0.200370	0.285714
1	4	0010494	0.200370	0.000000
1	4	0050308	0.200370	0.041667
1	4	0001018	0.200370	0.023256
1	4	0000177	0.200370	0.000000
1	4	0044445	0.200370	0.750000
1	4	0019900	0.200370	0.000000
1	4	0050660	0.200370	0.000000
1	4	0072320	0.200370	0.000000
1	4	0043248	0.200370	0.000000
1	4	0016922	0.200370	0.833333
1	4	1990245	0.200370	1.000000
1	4	0031461	0.200370	0.909091
1	4	0005488	0.200370	0.166667
1	4	0002429	0.200370	0.036364
1	4	0043231	0.200370	0.900000
1	4	0042026	0.200370	0.057143
1	4	0007215	0.200370	0.046512
1	4	0016298	0.200370	0.062500
1	4	0016757	0.200370	0.333333
1	4	0033500	0.200370	0.058824
1	4	0036126	0.200370	0.000000
1	4	0030134	0.200370	0.000000
1	4	0003677	0.200370	0.058824
1	4	0001934	0.200370	0.707317
1	4	0006906	0.200370	0.028571
1	4	0016020	0.200370	0.333333
1	4	0009007	0.200370	0.026316
1	4	0043394	0.200370	0.833333
1	4	0006278	0.200370	0.020833
1	4	0004350	0.200370	0.071429
1	4	0097153	0.200370	0.035714
1	4	0009100	0.200370	0.722222
1	4	0033327	0.200370	0.052632
1	4	0048839	0.200370	0.037037
1	4	0071156	0.200370	0.041667
1	4	0004350	0.200370	0.080000
1	4	0016310	0.200370	0.368421
1	4	0044424	0.200370	0.625000
1	4	0043227	0.200370	0.300000
1	4	0042273	0.200370	0.041667
1	4	0032991	0.200370	0.111111
1	4	0097472	0.200370	0.942857
1	4	0004791	0.200370	0.096154
1	4	0007611	0.200370	0.040000
1	4	0051019	0.200370	0.024390
1	4	0044449	0.200370	0.894737
1	4	0036178	0.200370	0.000000
1	4	0001934	0.200370	0.000000
1	4	0043248	0.200370	0.000000
1	4	0015131	0.200370	0.000000
1	4	0044464	0.200370	0.500000
1	4	0009952	0.200370	0.000000
1	4	0016514	0.200370	0.090909
1	4	0030943	0.200370	0.000000
1	4	0019838	0.200370	0.000000
1	4	0048018	0.200370	0.944444
1	4	0031667	0.200370	0.714286
1	4	0007165	0.200370	0.909091
1	4	0003841	0.200370	0.037037
1	4	0006406	0.200370	0.022727
1	4	0072320	0.200370	0.043478
1	4	0005575	0.200370	0.250000
1	4	0007613	0.200370	0.071429
1	4	0044424	0.200370	0.625000
1	4	0043231	0.200370	0.692308
1	4	0044248	0.200370	0.666667
1	4	0008344	0.200370	0.071429
1	4	0005515	0.200370	0.600000
1	4	0045039	0.200370	0.043478
1	4	0043406	0.200370	0.015873
1	4	0000185	0.200370	0.015385
1	4	1905037	0.200370	0.777778
1	4	0090407	0.200370	0.166667
1	4	0016020	0.200370	0.100000
1	4	0017111	0.200370	0.875000
1	4	0007265	0.200370	0.928571
1	4	0046907	0.200370	0.700000
1	4	0098588	0.200370	0.350000
1	4	0070403	0.200370	0.050000
1	4	0048856	0.200370	0.083333
1	4	0003899	0.200370	0.083333
1	4	0005913	0.200370	0.040000
1	4	0019904	0.200370	0.800000
1	4	0006874	0.200370	1.000000
1	4	0015085	0.200370	0.543478
1	4	0016021	0.200370	0.416667
1	4	0008532	0.200370	0.083333
1	4	0070098	0.200370	0.081081
1	4	0004197	0.200370	0.066667
1	4	0006875	0.200370	0.789474
1	4	0005911	0.200370	0.071429
1	4	0031497	0.200370	0.000000
1	4	0044424	0.200370	0.416667
1	4	0005509	0.200370	0.000000
1	4	0009696	0.200370	0.000000
1	4	0042026	0.200370	0.000000
1	4	0016758	0.200370	0.833333
1	4	0019430	0.200370	0.000000
1	4	0018406	0.200370	0.000000
1	4	0005763	0.200370	0.000000
1	4	0046629	0.200370	0.000000
1	4	0044444	0.200370	0.583333
1	4	0009378	0.200370	0.000000
1	4	0004921	0.200370	0.000000
1	4	0007475	0.200370	0.000000
1	4	0000976	0.200370	0.000000
1	4	0046084	0.200370	0.324324
1	4	0019902	0.200370	0.714286
1	4	0035112	0.200370	0.772727
1	4	0016070	0.200370	0.937500
1	4	0005515	0.200370	1.000000
1	4	0000956	0.200370	0.975000
1	4	0043227	0.200370	0.300000
1	4	0071482	0.200370	0.080000
1	4	0040011	0.200370	0.058824
1	4	0044291	0.200370	0.076923
1	4	0003674	0.200370	0.333333
1	4	0019208	0.200370	0.307692
1	4	1902476	0.200370	0.034483
1	4	0044464	0.200370	0.500000
1	4	0043410	0.200370	0.000000
1	4	0030374	0.200370	0.000000
1	4	0033617	0.200370	0.000000
1	4	0045987	0.200370	0.000000
1	4	0031981	0.200370	0.944444
1	4	0014060	0.200370	0.000000
1	4	0043328	0.200370	0.000000
1	4	0001573	0.200370	0.000000
1	4	0048245	0.200370	0.000000
1	4	0019388	0.200370	0.000000
1	4	0008009	0.200370	0.047619
1	4	0016043	0.200370	0.571429
1	4	0006351	0.200370	0.967742
1	4	0044451	0.200370	0.612903
1	4	0016895	0.200370	0.340909
1	4	0009887	0.200370	0.066667
1	4	0033133	0.200370	0.024390
1	4	0005732	0.200370	0.076923
1	4	0010204	0.200370	0.064516
1	4	0004674	0.200370	0.965517
1	4	0005515	0.200370	0.750000
1	4	0048512	0.200370	0.029412
1	4	1902476	0.200370	0.023810
1	4	0019228	0.200370	0.048780
1	4	0020015	0.200370	0.000000
1	4	0043231	0.200370	0.750000
1	4	0044424	0.200370	0.416667
1	4	0030851	0.200370	0.000000
1	4	0007617	0.200370	0.000000
1	4	0000162	0.200370	0.000000
1	4	0033617	0.200370	0.000000
1	4	0030534	0.200370	0.666667
1	4	0007623	0.200370	0.500000
1	4	0004588	0.200370	0.000000
1	4	0031490	0.200370	0.000000
1	4	0005179	0.200370	0.043478
1	4	0046976	0.200370	0.019608
1	4	0019902	0.200370	0.714286
1	4	0004674	0.200370	0.566667
1	4	0016311	0.200370	0.368421
1	4	0008020	0.200370	0.045455
1	4	0031175	0.200370	0.054054
1	4	0005732	0.200370	0.071429
1	4	0010469	0.200370	0.035714
1	4	0016491	0.200370	0.750000
1	4	0030154	0.200370	0.083333
1	4	1902652	0.200370	0.538462
1	4	0016125	0.200370	0.692308
1	4	0006813	0.200370	0.062500
1	4	0043995	0.200370	0.081633
1	4	0016020	0.200370	0.100000
1	4	0008191	0.200370	0.043478
1	4	0048468	0.200370	0.071429
1	4	0032991	0.200370	0.200000
1	4	0006413	0.200370	0.900000
1	4	0003676	0.200370	0.714286
1	4	1990904	0.200370	0.300000
1	4	0008135	0.200370	0.963636
1	4	0002183	0.200370	0.966667
1	4	0005852	0.200370	0.900000
1	4	0008273	0.200370	0.021053
1	4	0008565	0.200370	0.047619
1	4	0010075	0.200370	0.045455
1	4	0042391	0.200370	0.035088
1	4	0008333	0.200370	0.045455
1	4	0033218	0.200370	0.750000
1	4	0033218	0.200370	0.750000
1	4	0050896	0.200370	0.166667
1	4	0071478	0.200370	0.235294
1	4	0004954	0.200370	0.900000
1	4	0031012	0.200370	0.066667
1	4	0006432	0.200370	0.037736
1	4	0043473	0.200370	0.076923
1	4	0046339	0.200370	0.090909
1	4	0006302	0.200370	0.884615
1	4	0005540	0.200370	0.000000
1	4	0004622	0.200370	0.000000
1	4	0043231	0.200370	0.900000
1	4	0009734	0.200370	0.090909
1	4	0015871	0.200370	0.027027
1	4	0042989	0.200370	0.060606
1	4	0016579	0.200370	0.703704
1	4	0006883	0.200370	0.045455
1	4	0051897	0.200370	0.022727
1	4	0043227	0.200370	0.300000
1	4	0008273	0.200370	0.014706
1	4	0006364	0.200370	0.892857
1	4	0019941	0.200370	0.181818
1	4	0032561	0.200370	0.619048
1	4	0003723	0.200370	0.750000
1	4	0005634	0.200370	0.071429
1	4	1990904	0.200370	0.600000
1	4	0030199	0.200370	0.088235
1	4	0007422	0.200370	0.028571
1	4	0007088	0.200370	0.026316
1	4	0071103	0.200370	0.666667
1	4	0032991	0.200370	0.074074
1	4	0006325	0.200370	0.875000
1	4	0009987	0.200370	0.666667
1	4	0034645	0.200370	0.545455
1	4	0016853	0.200370	0.500000
1	4	0043232	0.200370	0.450000
1	4	0008308	0.200370	0.034483
1	4	0005229	0.200370	0.029412
1	4	0019237	0.200370	0.066667
1	4	0030374	0.200370	0.027778
1	4	0070206	0.200370	0.000000
1	4	0005315	0.200370	0.000000
1	4	0036149	0.200370	0.000000
1	4	0031497	0.200370	0.000000
1	4	0044421	0.200370	0.750000
1	4	0006090	0.200370	0.000000
1	4	0005488	0.200370	0.500000
1	4	0044464	0.200370	0.750000
1	4	0038061	0.200370	0.000000
1	4	1902287	0.200370	0.000000
1	4	0009438	0.200370	0.000000
1	4	0018342	0.200370	0.000000
1	4	0003674	0.200370	0.333333
1	4	0032147	0.200370	0.000000
1	4	1902350	0.200370	0.000000
1	4	0043984	0.200370	0.000000
1	4	0090575	0.200370	0.000000
1	4	0009328	0.200370	0.000000
1	4	0003700	0.200370	0.916667
1	4	0043231	0.200370	0.900000
1	4	0022843	0.200370	0.041667
1	4	0006355	0.200370	0.950000
1	4	0009987	0.200370	0.400000
1	4	0046103	0.200370	0.044444
1	4	0004649	0.200370	0.034483
1	4	0004017	0.200370	0.044444
1	4	0097428	0.200370	0.071429
1	4	0050679	0.200370	0.833333
1	4	0007167	0.200370	0.857143
1	4	0005575	0.200370	0.250000
1	4	0005126	0.200370	0.714286
1	4	0045765	0.200370	0.642857
1	4	0031211	0.200370	0.033333
1	4	0005102	0.200370	0.571429
1	4	0007169	0.200370	0.928571
1	4	0001932	0.200370	0.551724
1	4	0048646	0.200370	0.312500
1	4	0006090	0.200370	0.086957
1	4	0048514	0.200370	0.875000
1	4	0048018	0.200370	0.944444
1	4	0050927	0.200370	0.933333
1	4	0000070	0.200370	0.068966
1	4	0002690	0.200370	0.931034
1	4	0016926	0.200370	0.060606
1	4	0005244	0.200370	0.060606
1	4	0004175	0.200370	0.888889
1	4	0008061	0.200370	0.045455
1	4	0051259	0.200370	0.038462
1	4	1902857	0.200370	0.024390
1	4	0030538	0.200370	0.025641
1	4	0016788	0.200370	0.800000
1	4	0044237	0.200370	0.500000
1	4	0042147	0.200370	0.055556
1	4	0005777	0.200370	0.000000
1	4	0005089	0.200370	0.052632
1	4	0036379	0.200370	0.000000
1	4	0006281	0.200370	0.956522
1	4	0022402	0.200370	0.333333
1	4	0006897	0.200370	0.055556
1	4	0048193	0.200370	0.058824
1	4	0072583	0.200370	0.050000
1	4	0005761	0.200370	0.000000
1	4	0010287	0.200370	0.000000
1	4	0043413	0.200370	0.250000
1	4	0043231	0.200370	0.692308
1	4	0004620	0.200370	0.181818
1	4	0016758	0.200370	0.714286
1	4	0016597	0.200370	0.071429
1	4	0003680	0.200370	0.062500
1	4	0004972	0.200370	0.025974
1	4	0055003	0.200370	0.028986
1	4	0044430	0.200370	0.136364
1	4	0007188	0.200370	0.722222
1	4	0016849	0.200370	0.666667
1	4	0007156	0.200370	0.043478
1	4	0005604	0.200370	0.058824
1	4	0033334	0.200370	0.037037
1	4	0004722	0.200370	0.062500
1	4	0031226	0.200370	0.833333
1	4	0055085	0.200370	0.714286
1	4	0033108	0.200370	0.105263
1	4	0098916	0.200370	0.888889
1	4	0009987	0.200370	0.222222
1	4	0015980	0.200370	0.142857
1	4	0120025	0.200370	0.714286
1	4	0065008	0.200370	0.750000
1	4	0019432	0.200370	0.074074
1	4	0032501	0.200370	0.500000
1	4	0016787	0.200370	0.043478
1	4	0030970	0.200370	0.071429
1	4	0097153	0.200370	0.066667
1	4	0018205	0.200370	0.809524
1	4	0046653	0.200370	0.194444
1	4	1902857	0.200370	0.022727
1	4	0060326	0.200370	0.057143
1	4	0051721	0.200370	0.000000
1	4	0007533	0.200370	0.060606
1	4	0006366	0.200370	0.756098
1	4	0006044	0.200370	0.066667
1	4	0030178	0.200370	0.017857
1	4	0007519	0.200370	0.018519
1	4	0005524	0.200370	0.017241
1	4	0070403	0.200370	0.018868
1	4	0038061	0.200370	0.000000
1	4	0044454	0.200370	0.696970
1	4	0008964	0.200370	0.000000
1	4	0032263	0.200370	0.000000
1	4	0004802	0.200370	0.000000
1	4	0005634	0.200370	0.692308
1	4	0035435	0.200370	0.000000
1	4	0030702	0.200370	0.000000
1	4	0042403	0.200370	0.000000
1	4	0005223	0.200370	0.000000
1	4	0031410	0.200370	0.625000
1	4	0033554	0.200370	0.857143
1	4	0045732	0.200370	0.052632
1	4	0140096	0.200370	0.428571
1	4	0008150	0.200370	0.333333
1	4	0005025	0.200370	0.081633
1	4	0031012	0.200370	0.062500
1	4	0010972	0.200370	0.045455
1	4	0007611	0.200370	0.035714
1	4	0016020	0.200370	0.333333
1	4	0003723	0.200370	0.024390
1	4	0005125	0.200370	0.058824
1	4	0045337	0.200370	0.045455
1	4	0045719	0.200370	0.035714
1	4	0031491	0.200370	0.025000
1	4	0004601	0.200370	1.000000
1	4	0036126	0.200370	0.000000
1	4	0016209	0.200370	0.684211
1	4	0035296	0.200370	0.041667
1	4	0006349	0.200370	0.083333
1	4	0001002	0.200370	0.027778
1	4	0016234	0.200370	0.000000
1	4	0036452	0.200370	0.724138
1	4	0045184	0.200370	0.500000
1	4	0071985	0.200370	0.545455
1	4	0005768	0.200370	0.882353
1	4	0016192	0.200370	0.500000
1	4	1902287	0.200370	0.016667
1	4	0071386	0.200370	0.024390
1	4	0016746	0.200370	0.000000
1	4	0002062	0.200370	0.041667
1	4	0044451	0.200370	0.791667
1	4	0005179	0.200370	0.042553
1	4	0098800	0.200370	0.300000
1	4	0034721	0.200370	0.805556
1	4	0005509	0.200370	0.027778
1	4	0097755	0.200370	0.047619
1	4	0032451	0.200370	0.193548
1	4	0006325	0.200370	0.875000
1	4	0070626	0.200370	0.057143
1	4	0044444	0.200370	0.538462
1	4	0006166	0.200370	0.000000
1	4	0070509	0.200370	0.000000
1	4	0048507	0.200370	0.000000
1	4	0075141	0.200370	0.000000
1	4	0031672	0.200370	0.409091
1	4	0048666	0.200370	0.750000
1	4	0005102	0.200370	0.800000
1	4	0043005	0.200370	0.583333
1	4	0044464	0.200370	0.750000
1	4	0099738	0.200370	0.857143
1	4	0044877	0.200370	0.428571
1	4	0035999	0.200370	0.062500
1	4	0035556	0.200370	0.846154
1	4	0005575	0.200370	0.250000
1	4	1905607	0.200370	0.925926
1	4	0010033	0.200370	0.133333
1	4	0006212	0.200370	0.050000
1	4	1903288	0.200370	0.093750
1	4	0034220	0.200370	0.062500
1	4	0019538	0.200370	0.571429
1	4	0036503	0.200370	0.868421
1	4	0044444	0.200370	0.538462
1	4	0044431	0.200370	0.800000
1	4	0015924	0.200370	0.888889
1	4	0008340	0.200370	0.047619
1	4	0045505	0.200370	0.083333
1	4	0030020	0.200370	0.083333
1	4	0045324	0.200370	0.043478
1	4	0099572	0.200370	0.250000
1	4	0042755	0.200370	0.800000
1	4	0008150	0.200370	0.500000
1	4	0000152	0.200370	0.285714
1	4	0003674	0.200370	0.333333
1	4	0005227	0.200370	0.685714
1	4	0006798	0.200370	0.066667
1	4	0042221	0.200370	0.750000
1	4	0035893	0.200370	0.087719
1	4	0001505	0.200370	0.235294
1	4	0005575	0.200370	0.500000
1	4	0006621	0.200370	0.090909
1	4	0044441	0.200370	0.208333
1	4	0022843	0.200370	0.702703
1	4	0006390	0.200370	0.033333
1	4	0031032	0.200370	0.310345
1	4	0030001	0.200370	0.777778
1	4	0006413	0.200370	0.037037
1	4	0006464	0.200370	0.789474
1	4	0016773	0.200370	0.185185
1	4	0048015	0.200370	0.066667
1	4	0004828	0.200370	0.060606
1	4	0043047	0.200370	0.027027
1	4	0016942	0.200370	0.000000
1	4	0000977	0.200370	0.428571
1	4	0043067	0.200370	0.857143
1	4	0006259	0.200370	0.941176
1	4	0004386	0.200370	0.400000
1	4	0005488	0.200370	0.666667
1	4	0001657	0.200370	0.250000
1	4	0004527	0.200370	0.954545
1	4	0070336	0.200370	0.875000
1	4	0098687	0.200370	0.933333
1	4	0090657	0.200370	0.964286
1	4	0043087	0.200370	0.555556
1	4	0032991	0.200370	0.090909
1	4	0031981	0.200370	0.944444
1	4	0044260	0.200370	0.411765
1	4	0033554	0.200370	0.428571
1	4	0003678	0.200370	0.950000
1	4	0005815	0.200370	0.937500
1	4	0044427	0.200370	0.928571
1	4	0043085	0.200370	0.750000
1	4	0003677	0.200370	1.000000
1	4	0006302	0.200370	0.956522
1	4	0007568	0.200370	0.500000
1	4	0043138	0.200370	0.904762
1	4	0048869	0.200370	0.666667
1	4	0071103	0.200370	0.777778
1	4	0005488	0.200370	0.666667
1	4	0003824	0.200370	0.250000
1	4	0046872	0.200370	0.833333
1	4	0007569	0.200370	1.000000
1	4	0045911	0.200370	0.913043
1	4	0043169	0.200370	0.666667
1	4	0003677	0.200370	1.000000
1	4	0071479	0.200370	0.846154
1	4	0032357	0.200370	0.900000
1	4	0062037	0.200370	0.888889
1	4	0010259	0.200370	1.000000
1	4	0044427	0.200370	0.928571
1	4	0005575	0.200370	0.100000
1	4	0044444	0.200370	0.416667
1	4	0030036	0.200370	0.416667
1	4	0016197	0.200370	0.083333
1	4	0000217	0.200370	0.875000
1	4	0046983	0.200370	0.666667
1	4	0034654	0.200370	0.588235
1	4	0035893	0.200370	0.083333
1	4	0009416	0.200370	0.714286
1	4	0015085	0.200370	0.046512
1	4	1905202	0.200370	0.076923
1	4	0004518	0.200370	0.833333
1	4	0032436	0.200370	0.016667
1	4	0007015	0.200370	0.062500
1	4	0045732	0.200370	0.025000
1	4	0032974	0.200370	0.022727
1	4	0008168	0.200370	0.888889
1	4	0008355	0.200370	0.045455
1	4	0008276	0.200370	0.896552
1	4	0001992	0.200370	0.047619
1	4	0045089	0.200370	0.043478
1	4	0036464	0.200370	0.000000
1	4	0043231	0.200370	0.900000
1	4	0035860	0.200370	0.000000
1	4	0006423	0.200370	0.000000
1	4	0042789	0.200370	0.000000
1	4	0034701	0.200370	0.000000
1	4	0043231	0.200370	0.750000
1	4	0045265	0.200370	0.238095
1	4	0044444	0.200370	0.583333
1	4	0042162	0.200370	0.076923
1	4	0016882	0.200370	0.833333
1	4	0032040	0.200370	0.062500
1	4	0045663	0.200370	0.028571
1	4	0051289	0.200370	0.058824
1	4	0042592	0.200370	0.032258
1	4	0043413	0.200370	0.250000
1	4	0010629	0.200370	0.027027
1	4	0043231	0.200370	0.692308
1	4	0030309	0.200370	0.566667
1	4	0016758	0.200370	0.714286
1	4	0060291	0.200370	0.023256
1	4	0031490	0.200370	0.071429
1	4	0032197	0.200370	0.066667
1	4	0031751	0.200370	0.076923
1	4	0043227	0.200370	0.300000
1	4	2001020	0.200370	0.500000
1	4	0016798	0.200370	0.666667
1	4	0031175	0.200370	0.058824
1	4	0043170	0.200370	0.176471
1	4	0001649	0.200370	0.090909
1	4	0043161	0.200370	0.194444
1	4	0015248	0.200370	0.052632
1	4	0005319	0.200370	0.062500
1	4	0098800	0.200370	0.763158
1	4	0003674	0.200370	0.333333
1	4	0007007	0.200370	0.900000
1	4	0014912	0.200370	0.043478
1	4	0045665	0.200370	0.054054
1	4	0006809	0.200370	0.080000
1	4	0044444	0.200370	0.875000
1	4	0033554	0.200370	0.857143
1	4	0010972	0.200370	0.038462
1	4	0016070	0.200370	0.882353
1	4	0005665	0.200370	0.000000
1	4	0005385	0.200370	0.022727
1	4	0042555	0.200370	0.000000
1	4	0010447	0.200370	0.047619
1	4	0006355	0.200370	0.863636
1	4	0043227	0.200370	0.300000
1	4	0044806	0.200370	0.033333
1	4	0016236	0.200370	0.033333
1	4	0003677	0.200370	0.857143
1	4	0071688	0.200370	0.018182
1	4	0004647	0.200370	0.058824
1	4	0034595	0.200370	0.882353
1	4	0032559	0.200370	0.034483
1	4	0048869	0.200370	0.105263
1	4	0090156	0.200370	0.080000
1	4	0005643	0.200370	0.000000
1	4	0042813	0.200370	0.088235
1	4	0062040	0.200370	0.000000
1	4	0044444	0.200370	0.300000
1	4	0098542	0.200370	0.833333
1	4	0004674	0.200370	0.636364
1	4	0050896	0.200370	0.500000
1	4	0051536	0.200370	0.020833
1	4	0008139	0.200370	0.020408
1	4	0004802	0.200370	0.065217
1	4	0015038	0.200370	0.080000
1	4	0045571	0.200370	0.051724
1	4	0005198	0.200370	0.222222
1	4	0005575	0.200370	0.052632
1	4	0009987	0.200370	0.666667
1	4	0007017	0.200370	1.000000
1	4	0032550	0.200370	0.476190
1	4	0004930	0.200370	0.136364
1	4	0009931	0.200370	0.083333
1	4	0080156	0.200370	0.086957
1	4	0042809	0.200370	0.068966
1	4	0014809	0.200370	0.054054
1	4	0072509	0.200370	0.642857
1	4	0003700	0.200370	0.041667
1	4	0004637	0.200370	0.031250
1	4	0005667	0.200370	0.000000
1	4	0030018	0.200370	0.000000
1	4	0004161	0.200370	0.030303
1	4	0140110	0.200370	0.125000
1	4	0003677	0.200370	0.857143
1	4	0043227	0.200370	0.300000
1	4	0000987	0.200370	0.812500
1	4	0036003	0.200370	0.897959
1	4	0007157	0.200370	0.066667
1	4	0033554	0.200370	0.600000
1	4	1905519	0.200370	0.088889
1	4	0006572	0.200370	0.051282
1	4	0000296	0.200370	0.086957
1	4	0043231	0.200370	0.346154
1	4	0043436	0.200370	0.131579
1	4	0018024	0.200370	0.956522
1	4	0008408	0.200370	0.212766
1	4	0003674	0.200370	0.200000
1	4	0016458	0.200370	0.256410
1	4	0033314	0.200370	0.097222
1	4	0015347	0.200370	0.041667
1	4	0006813	0.200370	0.023256
1	4	0086010	0.200370	0.047619
1	4	0016758	0.200370	0.714286
1	4	0000049	0.200370	0.076923
1	4	0098821	0.200370	0.039474
1	4	0030702	0.200370	0.000000
1	4	0051019	0.200370	0.076923
1	4	0016740	0.200370	0.600000
1	4	0045039	0.200370	0.000000
1	4	0045766	0.200370	0.000000
1	4	0010494	0.200370	0.000000
1	4	0007523	0.200370	0.000000
1	4	0044432	0.200370	0.647059
1	4	0016020	0.200370	1.000000
1	4	0071158	0.200370	0.019231
1	4	0044444	0.200370	0.583333
1	4	0048935	0.200370	0.017241
1	4	0009758	0.200370	0.023810
1	4	0006506	0.200370	0.011364
1	4	0032006	0.200370	0.020000
1	4	0099023	0.200370	0.157895
1	4	0048193	0.200370	0.857143
1	4	0002074	0.200370	0.038462
1	4	0006166	0.200370	0.020000
1	4	0009651	0.200370	0.083333
1	4	0019722	0.200370	0.052632
1	4	0010033	0.200370	0.666667
1	4	0060089	0.200370	0.666667
1	4	0061418	0.200370	0.075000
1	4	0033333	0.200370	0.083333
1	4	0045037	0.200370	0.029412
1	4	0070403	0.200370	0.066667
1	4	0016020	0.200370	0.333333
1	4	2000032	0.200370	0.000000
1	4	0045893	0.200370	0.000000
1	4	1905519	0.200370	0.000000
1	4	0001664	0.200370	0.000000
1	4	0003677	0.200370	0.857143
1	4	0043227	0.200370	0.300000
1	4	0048869	0.200370	0.800000
1	4	0003677	0.200370	0.857143
1	4	0006032	0.200370	0.071429
1	4	0097428	0.200370	0.066667
1	4	0004652	0.200370	0.076923
1	4	0071880	0.200370	0.086957
1	4	0004674	0.200370	0.166667
1	4	0016874	0.200370	0.600000
1	4	0015934	0.200370	0.000000
1	4	0046112	0.200370	0.821429
1	4	0004937	0.200370	0.042553
1	4	0043951	0.200370	0.022222
1	4	0008541	0.200370	0.000000
1	4	0030374	0.200370	0.027027
1	4	0016788	0.200370	0.666667
1	4	0016788	0.200370	0.666667
1	4	0016999	0.200370	0.272727
1	4	0042445	0.200370	0.400000
1	4	0009651	0.200370	0.050000
1	4	0010259	0.200370	0.047619
1	4	0052689	0.200370	0.833333
1	4	0005933	0.200370	0.000000
1	4	1905773	0.200370	0.066667
1	4	0072334	0.200370	0.000000
1	4	0031226	0.200370	0.833333
1	4	0042403	0.200370	0.000000
1	4	0003381	0.200370	0.000000
1	4	0008176	0.200370	0.000000
1	4	0000151	0.200370	0.818182
1	4	0034612	0.200370	0.034483
1	4	0043632	0.200370	0.520000
1	4	0008092	0.200370	0.037037
1	4	0030538	0.200370	0.022222
1	4	0004058	0.200370	0.071429
1	4	0002027	0.200370	0.031250
1	4	0045202	0.200370	0.083333
1	4	0006612	0.200370	0.666667
1	4	0065007	0.200370	0.100000
1	4	0031976	0.200370	0.857143
1	4	0009142	0.200370	0.054054
1	4	0061024	0.200370	0.555556
1	4	0042448	0.200370	0.076923
1	4	0007507	0.200370	0.058824
1	4	0033856	0.200370	0.000000
1	4	0043227	0.200370	0.300000
1	4	0007531	0.200370	0.105263
1	4	0006423	0.200370	0.039216
1	4	0044464	0.200370	0.300000
1	4	0034605	0.200370	1.000000
1	4	0006355	0.200370	0.863636
1	4	0003676	0.200370	0.714286
1	4	0086005	0.200370	0.062500
1	4	0007614	0.200370	0.055556
1	4	0006148	0.200370	0.040000
1	4	0044431	0.200370	0.941176
1	4	0043231	0.200370	0.692308
1	4	0043231	0.200370	0.692308
1	4	0035437	0.200370	0.947368
1	4	0009658	0.200370	0.083333
1	4	0048193	0.200370	0.600000
1	4	1990244	0.200370	0.032258
1	4	0048039	0.200370	0.000000
1	4	0038084	0.200370	0.081081
1	4	0032553	0.200370	0.153846
1	4	0033133	0.200370	0.000000
1	4	0001055	0.200370	0.021739
1	4	0000780	0.200370	0.093750
1	4	0071391	0.200370	0.000000
1	4	0009617	0.200370	0.000000
1	4	0015295	0.200370	0.771429
1	4	1990966	0.200370	0.014706
1	4	0016021	0.200370	0.416667
1	4	0000226	0.200370	0.023810
1	4	0043161	0.200370	0.016393
1	4	0004028	0.200370	0.047619
1	4	0003674	0.200370	0.333333
1	4	0005525	0.200370	0.043478
1	4	0071627	0.200370	0.000000
1	4	0002040	0.200370	0.000000
1	4	0005788	0.200370	0.000000
1	4	0007369	0.200370	0.058824
1	4	0016137	0.200370	0.545455
1	4	0005773	0.200370	0.857143
1	4	0015928	0.200370	0.857143
1	4	0019318	0.200370	0.888889
1	4	0048365	0.200370	0.066667
1	4	0008344	0.200370	0.071429
1	4	0005109	0.200370	0.083333
1	4	0030684	0.200370	0.800000
1	4	0042255	0.200370	0.888889
1	4	0015131	0.200370	0.020833
1	4	0001516	0.200370	0.040816
1	4	0005743	0.200370	0.037037
1	4	0005516	0.200370	0.000000
1	4	0044464	0.200370	0.500000
1	4	0007165	0.200370	0.384615
1	4	0009627	0.200370	0.078947
1	4	0043686	0.200370	0.050000
1	4	0015279	0.200370	0.017544
1	4	0051045	0.200370	0.078431
1	4	0016462	0.200370	0.750000
1	4	0046907	0.200370	0.388889
1	4	0007265	0.200370	0.928571
1	4	0001228	0.200370	0.076923
1	4	0005515	0.200370	0.100000
1	4	0019905	0.200370	0.083333
1	4	0090307	0.200370	0.057143
1	4	0030507	0.200370	0.083333
1	4	0044444	0.200370	0.583333
1	4	0043248	0.200370	0.000000
1	4	0004069	0.200370	0.000000
1	4	0001501	0.200370	0.000000
1	4	0015986	0.200370	0.000000
1	4	0044431	0.200370	0.476190
1	4	0003677	0.200370	0.250000
1	4	1902936	0.200370	0.900000
1	4	0044464	0.200370	0.500000
1	4	0016192	0.200370	0.714286
1	4	0043412	0.200370	0.090909
1	4	0001561	0.200370	0.051282
1	4	0005515	0.200370	0.750000
1	4	0016050	0.200370	0.500000
1	4	0005543	0.200370	0.750000
1	4	0006897	0.200370	1.000000
1	4	0019511	0.200370	0.068966
1	4	0019430	0.200370	0.051282
1	4	0071346	0.200370	0.074074
1	4	0016787	0.200370	0.750000
1	4	0055037	0.200370	0.000000
1	4	0000053	0.200370	0.000000
1	4	0044291	0.200370	0.000000
1	4	0006414	0.200370	0.000000
1	4	0098869	0.200370	0.379310
1	4	0046914	0.200370	0.857143
1	4	0071897	0.200370	0.076923
1	4	0016721	0.200370	0.194444
1	4	0005575	0.200370	0.500000
1	4	0004837	0.200370	0.083333
1	4	0042127	0.200370	0.030303
1	4	0086005	0.200370	0.039216
1	4	0042026	0.200370	0.064516
1	4	0016491	0.200370	0.857143
1	4	0009685	0.200370	0.606061
1	4	0016706	0.200370	0.818182
1	4	0071346	0.200370	0.043478
1	4	0007399	0.200370	0.076923
1	4	0000395	0.200370	0.093750
1	4	0005925	0.200370	0.000000
1	4	0030154	0.200370	0.833333
1	4	0044421	0.200370	0.750000
1	4	0030154	0.200370	0.833333
1	4	0046910	0.200370	0.083333
1	4	0005488	0.200370	0.333333
1	4	0005736	0.200370	0.031250
1	4	0198738	0.200370	0.400000
1	4	0043996	0.200370	0.040816
1	4	0006265	0.200370	0.076923
1	4	1902305	0.200370	0.705882
1	4	0044464	0.200370	0.142857
1	4	0098797	0.200370	0.523810
1	4	0086001	0.200370	0.260870
1	4	0086002	0.200370	1.000000
1	4	0036379	0.200370	0.081081
1	4	0032049	0.200370	0.042553
1	4	0043235	0.200370	0.090909
1	4	0015369	0.200370	0.041667
1	4	0098797	0.200370	0.523810
1	4	0006801	0.200370	0.074074
1	4	0035770	0.200370	0.750000
1	4	0000956	0.200370	0.975000
1	4	0031968	0.200370	0.400000
1	4	0060326	0.200370	0.037037
1	4	0000978	0.200370	0.000000
1	4	0033314	0.200370	0.074627
1	4	0010862	0.200370	0.065789
1	4	0044464	0.200370	0.500000
1	4	0045038	0.200370	0.000000
1	4	0005925	0.200370	0.083333
1	4	0006369	0.200370	0.000000
1	4	0008138	0.200370	0.000000
1	4	0000977	0.200370	0.000000
1	4	0031226	0.200370	0.833333
1	4	0042809	0.200370	0.000000
1	4	0043995	0.200370	0.021277
1	4	0002196	0.200370	0.031250
1	4	0003723	0.200370	0.000000
1	4	0042127	0.200370	0.019231
1	4	0016772	0.200370	0.666667
1	4	0006497	0.200370	0.500000
1	4	0015248	0.200370	0.052632
1	4	1904059	0.200370	0.018868
1	4	0043295	0.200370	0.062500
1	4	0006805	0.200370	0.072727
1	4	0034204	0.200370	0.000000
1	4	0044444	0.200370	0.583333
1	4	2000677	0.200370	0.000000
1	4	0031954	0.200370	0.000000
1	4	0015248	0.200370	0.047619
1	4	0002940	0.200370	0.000000
1	4	0140110	0.200370	0.111111
1	4	0044444	0.200370	0.538462
1	4	0000395	0.200370	0.040816
1	4	0016462	0.200370	0.750000
1	4	0003674	0.200370	0.125000
1	4	0007186	0.200370	0.666667
1	4	0016197	0.200370	0.818182
1	4	0005543	0.200370	0.076923
1	4	0034090	0.200370	0.051282
1	4	0007619	0.200370	0.050000
1	4	0018401	0.200370	0.050000
1	4	0006811	0.200370	0.833333
1	4	0005216	0.200370	0.761905
1	4	0005750	0.200370	0.000000
1	4	0002116	0.200370	0.000000
1	4	0005758	0.200370	0.000000
1	4	0008024	0.200370	0.000000
1	4	0004527	0.200370	0.954545
1	4	0007569	0.200370	0.076923
1	4	0005850	0.200370	0.000000
1	4	0045332	0.200370	0.047619
1	4	0031625	0.200370	0.037037
1	4	0016020	0.200370	0.333333
1	4	0006303	0.200370	0.000000
1	4	0006436	0.200370	0.000000
1	4	0097310	0.200370	0.000000
1	4	0008191	0.200370	0.000000
1	4	0004888	0.200370	0.111111
1	4	0044390	0.200370	0.833333
1	4	0006892	0.200370	0.040000
1	4	0032434	0.200370	0.540541
1	4	0061659	0.200370	0.230769
1	4	0043632	0.200370	0.520000
1	4	0070207	0.200370	0.068966
1	4	0070542	0.200370	0.038462
1	4	0032007	0.200370	0.078431
1	4	0006610	0.200370	0.022222
1	4	0044425	0.200370	0.600000
1	4	0016020	0.200370	0.400000
1	4	0015405	0.200370	0.523810
1	4	0051879	0.200370	0.040000
1	4	0015979	0.200370	0.040000
1	4	0034097	0.200370	0.040000
1	4	0045337	0.200370	0.022727
1	4	0009536	0.200370	0.000000
1	4	1990112	0.200370	0.000000
1	4	0019030	0.200370	0.000000
1	4	0035023	0.200370	0.035714
1	4	0009617	0.200370	0.041667
1	4	0004842	0.200370	0.923077
1	4	0045263	0.200370	0.000000
1	4	0008285	0.200370	0.030303
1	4	0044212	0.200370	0.030303
1	4	0045907	0.200370	0.021277
1	4	0005515	0.200370	0.000000
1	4	0015106	0.200370	0.027778
1	4	0015132	0.200370	0.018868
1	4	0015871	0.200370	0.035714
1	4	0000776	0.200370	0.000000
1	4	0007131	0.200370	0.846154
1	4	0003676	0.200370	0.714286
1	4	0031226	0.200370	0.107143
1	4	0006259	0.200370	0.640000
1	4	0032991	0.200370	0.095238
1	4	0007613	0.200370	0.031250
1	4	0032465	0.200370	0.031250
1	4	0001227	0.200370	0.020833
1	4	0110034	0.200370	0.019608
1	4	0043231	0.200370	0.692308
1	4	0005575	0.200370	0.500000
1	4	0008528	0.200370	0.000000
1	4	0015499	0.200370	0.000000
1	4	0046486	0.200370	0.000000
1	4	0042809	0.200370	0.000000
1	4	0009308	0.200370	0.375000
1	4	0004139	0.200370	0.000000
1	4	0010972	0.200370	0.058824
1	4	0004046	0.200370	0.000000
1	4	0008010	0.200370	0.000000
1	4	0003676	0.200370	0.714286
1	4	0050684	0.200370	0.000000
1	4	0001649	0.200370	0.000000
1	4	0043231	0.200370	0.900000
1	4	0003988	0.200370	0.076923
1	4	2000677	0.200370	0.000000
1	4	0006998	0.200370	0.900000
1	4	0044428	0.200370	0.764706
1	4	0006405	0.200370	0.487179
1	4	0060541	0.200370	0.062500
1	4	0034381	0.200370	0.066667
1	4	0032273	0.200370	0.043478
1	4	0009063	0.200370	0.068966
1	4	0044255	0.200370	0.571429
1	4	0016705	0.200370	0.777778
1	4	0045571	0.200370	0.040000
1	4	0000296	0.200370	0.043478
1	4	0044434	0.200370	0.894737
1	4	0007015	0.200370	0.090909
1	4	0060696	0.200370	0.043478
1	4	0034774	0.200370	0.000000
1	4	0016791	0.200370	0.464286
1	4	0004721	0.200370	0.964286
1	4	0019228	0.200370	0.050000
1	4	0071577	0.200370	0.022727
1	4	0031175	0.200370	0.043478
1	4	0003674	0.200370	0.333333
1	4	0042255	0.200370	0.888889
1	4	0044255	0.200370	0.083333
1	4	0006471	0.200370	0.062500
1	4	0031968	0.200370	0.290323
1	4	0061337	0.200370	0.035714
1	4	0050871	0.200370	0.030303
1	4	0043232	0.200370	0.583333
1	4	0016763	0.200370	0.833333
1	4	0006471	0.200370	0.941176
1	4	0140096	0.200370	0.285714
1	4	0006259	0.200370	0.695652
1	4	0043231	0.200370	0.900000
1	4	0015513	0.200370	0.045455
1	4	0060027	0.200370	0.032258
1	4	0040011	0.200370	0.055556
1	4	0090286	0.200370	0.058824
1	4	0022839	0.200370	0.625000
1	4	0106130	0.200370	0.034483
1	4	0000712	0.200370	0.016129
1	4	0030154	0.200370	0.035714
1	4	0004826	0.200370	0.032258
1	4	1903126	0.200370	0.017857
1	4	0043231	0.200370	0.692308
1	4	0004925	0.200370	0.000000
1	4	0051298	0.200370	0.000000
1	4	0007005	0.200370	0.000000
1	4	0006635	0.200370	0.000000
1	4	0060255	0.200370	0.272727
1	4	0016209	0.200370	0.590909
1	4	0015036	0.200370	0.363636
1	4	0005934	0.200370	0.000000
1	4	0005345	0.200370	0.055556
1	4	0045545	0.200370	0.037037
1	4	0007034	0.200370	0.076923
1	4	0097526	0.200370	0.950000
1	4	0120114	0.200370	0.750000
1	4	0051704	0.200370	0.000000
1	4	0051726	0.200370	0.000000
1	4	0030532	0.200370	0.894737
1	4	0004672	0.200370	0.031250
1	4	1904380	0.200370	0.000000
1	4	0017183	0.200370	0.000000
1	4	0010862	0.200370	0.000000
1	4	0006423	0.200370	0.000000
1	4	1990904	0.200370	0.187500
1	4	0097159	0.200370	0.500000
1	4	0005184	0.200370	0.086957
1	4	0001080	0.200370	0.000000
1	4	0034458	0.200370	0.611111
1	4	1904262	0.200370	0.000000
1	4	0002074	0.200370	0.000000
1	4	0017016	0.200370	0.000000
1	4	0016783	0.200370	0.000000
1	4	0005845	0.200370	0.000000
1	4	0006816	0.200370	0.083333
1	4	0001732	0.200370	0.048780
1	4	0010499	0.200370	0.000000
1	4	0044094	0.200370	0.928571
1	4	0032526	0.200370	0.000000
1	4	0050718	0.200370	0.000000
1	4	0002229	0.200370	0.000000
1	4	0043280	0.200370	0.976190
1	4	0097190	0.200370	0.424242
1	4	0010389	0.200370	0.100000
1	4	0005681	0.200370	0.000000
1	4	0006915	0.200370	1.000000
1	4	0008234	0.200370	0.888889
1	4	0005953	0.200370	0.000000
1	4	0043614	0.200370	0.000000
1	4	0006915	0.200370	1.000000
1	4	0000178	0.200370	0.000000
1	4	0048856	0.200370	0.058824
1	4	0070555	0.200370	0.050000
1	4	0018342	0.200370	0.032258
1	4	0060078	0.200370	0.227273
1	4	0098794	0.200370	0.500000
1	4	0010048	0.200370	0.047619
1	4	0005249	0.200370	1.000000
1	4	0034705	0.200370	0.571429
1	4	0071222	0.200370	0.027027
1	4	0098662	0.200370	0.733333
1	4	0044309	0.200370	0.538462
1	4	0016765	0.200370	0.040000
1	4	0042803	0.200370	0.037037
1	4	0003714	0.200370	0.057692
1	4	0016020	0.200370	0.333333
1	4	0002429	0.200370	0.000000
1	4	0046294	0.200370	0.000000
1	4	0045037	0.200370	0.000000
1	4	0035069	0.200370	0.000000
1	4	0005515	0.200370	0.600000
1	4	0044424	0.200370	0.555556
1	4	0019899	0.200370	0.666667
1	4	1901800	0.200370	0.891892
1	4	0032446	0.200370	0.894737
1	4	0017111	0.200370	0.083333
1	4	0004842	0.200370	0.923077
1	4	0030252	0.200370	0.050000
1	4	0009826	0.200370	0.062500
1	4	0008272	0.200370	0.037037
1	4	0048675	0.200370	0.036364
1	4	0016462	0.200370	0.750000
1	4	0017111	0.200370	0.875000
1	4	0007017	0.200370	0.600000
1	4	0016567	0.200370	0.095238
1	4	0099513	0.200370	0.894737
1	4	0003774	0.200370	0.888889
1	4	0006878	0.200370	0.090909
1	4	0006486	0.200370	0.064516
1	4	0006855	0.200370	0.071429
1	4	0004693	0.200370	0.052632
1	4	0055035	0.200370	0.851852
1	4	0009657	0.200370	0.857143
1	4	0070816	0.200370	0.045455
1	4	0045036	0.200370	0.827586
1	4	0009528	0.200370	0.821429
1	4	0008395	0.200370	0.071429
1	4	0043235	0.200370	0.034483
1	4	0004851	0.200370	0.058824
1	4	0008081	0.200370	0.857143
1	4	0050853	0.200370	0.000000
1	4	0006812	0.200370	0.000000
1	4	0051001	0.200370	0.000000
1	4	0034271	0.200370	0.000000
1	4	0005575	0.200370	0.500000
1	4	0016705	0.200370	0.777778
1	4	2000331	0.200370	0.055556
1	4	0002188	0.200370	0.054054
1	4	0034587	0.200370	0.083333
1	4	0008209	0.200370	0.090909
1	4	0044444	0.200370	0.583333
1	4	0044424	0.200370	0.416667
1	4	0010256	0.200370	0.714286
1	4	0015031	0.200370	0.666667
1	4	0043231	0.200370	0.750000
1	4	0046907	0.200370	0.700000
1	4	0043231	0.200370	0.750000
1	4	0006203	0.200370	0.028571
1	4	0004059	0.200370	0.000000
1	4	0035914	0.200370	0.086957
1	4	0031225	0.200370	0.062500
1	4	0016798	0.200370	0.666667
1	4	0031941	0.200370	0.000000
1	4	0005774	0.200370	0.000000
1	4	0005643	0.200370	0.000000
1	4	0045087	0.200370	0.000000
1	4	0031225	0.200370	0.416667
1	4	0006610	0.200370	0.000000
1	4	0007043	0.200370	0.000000
1	4	0032137	0.200370	0.000000
1	4	0006282	0.200370	0.000000
1	4	0016653	0.200370	0.086957
1	4	0042277	0.200370	0.666667
1	4	0004888	0.200370	0.235294
1	4	0004190	0.200370	0.060606
1	4	0002244	0.200370	0.066667
1	4	0015038	0.200370	0.080000
1	4	0046765	0.200370	0.023810
1	4	0016842	0.200370	0.833333
1	4	0055044	0.200370	0.000000
1	4	0016840	0.200370	0.666667
1	4	0000297	0.200370	0.027778
1	4	0015114	0.200370	0.037037
1	4	0042026	0.200370	0.034483
1	4	0051455	0.200370	0.025974
1	4	0048646	0.200370	0.050000
1	4	0006470	0.200370	0.060606
1	4	1905114	0.200370	0.812500
1	4	1905114	0.200370	0.812500
1	4	0005488	0.200370	0.500000
1	4	0044464	0.200370	0.500000
1	4	0006910	0.200370	0.080000
1	4	0006641	0.200370	0.076923
1	4	0036149	0.200370	0.066667
1	4	0016573	0.200370	0.967742
1	4	0043189	0.200370	0.964286
1	4	0016570	0.200370	0.709677
1	4	0003712	0.200370	0.575758
1	4	0046933	0.200370	0.027027
1	4	0008934	0.200370	0.093023
1	4	0010181	0.200370	0.021739
1	4	0001097	0.200370	0.023810
1	4	0008150	0.200370	0.333333
1	4	0044421	0.200370	0.750000
1	4	0048018	0.200370	0.944444
1	4	0097458	0.200370	0.500000
1	4	0008292	0.200370	0.051282
1	4	0005179	0.200370	1.000000
1	4	0009102	0.200370	0.023256
1	4	0032496	0.200370	0.062500
1	4	0005525	0.200370	0.054054
1	4	0048703	0.200370	0.000000
1	4	0019900	0.200370	0.833333
1	4	0044444	0.200370	0.583333
1	4	0008028	0.200370	0.032258
1	4	0036065	0.200370	0.000000
1	4	1901222	0.200370	0.000000
1	4	0045719	0.200370	0.000000
1	4	0005575	0.200370	0.500000
1	4	0007178	0.200370	0.000000
1	4	0001525	0.200370	0.000000
1	4	0001056	0.200370	0.000000
1	4	0019843	0.200370	0.000000
1	4	0016303	0.200370	0.000000
1	4	0050911	0.200370	0.736842
1	4	0007600	0.200370	0.714286
1	4	0004252	0.200370	0.055556
1	4	0005488	0.200370	0.666667
1	4	0043103	0.200370	0.042553
1	4	0009987	0.200370	0.181818
1	4	0005850	0.200370	0.000000
1	4	0007131	0.200370	0.047619
1	4	0009987	0.200370	0.181818
1	4	0003729	0.200370	0.000000
1	4	0046785	0.200370	0.076923
1	4	0000395	0.200370	0.043478
1	4	0002455	0.200370	0.090909
1	4	0016614	0.200370	0.875000
1	4	0016773	0.200370	0.181818
1	4	0044444	0.200370	0.583333
1	4	0043652	0.200370	0.041667
1	4	0006367	0.200370	0.051282
1	4	0071391	0.200370	0.066667
1	4	0000049	0.200370	0.071429
1	4	0004888	0.200370	0.071429
1	4	0016757	0.200370	0.363636
1	4	0097194	0.200370	0.062500
1	4	0009410	0.200370	0.071429
1	4	0097755	0.200370	0.041667
1	4	0034645	0.200370	0.461538
1	4	0022618	0.200370	0.666667
1	4	0043021	0.200370	0.222222
1	4	0003674	0.200370	0.333333
1	4	0005345	0.200370	0.055556
1	4	0044444	0.200370	0.388889
1	4	0015934	0.200370	1.000000
1	4	0019843	0.200370	1.000000
1	4	0010305	0.200370	0.038462
1	4	0042538	0.200370	0.040000
1	4	1902036	0.200370	0.033333
1	4	0005488	0.200370	0.666667
1	4	0005762	0.200370	0.000000
1	4	0005025	0.200370	0.020833
1	4	0010972	0.200370	0.000000
1	4	0048666	0.200370	0.000000
1	4	0006518	0.200370	0.500000
1	4	0016021	0.200370	0.416667
1	4	0004175	0.200370	0.842105
1	4	0007264	0.200370	0.066667
1	4	0000226	0.200370	0.076923
1	4	0003950	0.200370	0.086957
1	4	0051087	0.200370	0.045455
1	4	0009987	0.200370	0.181818
1	4	0008287	0.200370	0.214286
1	4	0003676	0.200370	0.285714
1	4	0043227	0.200370	0.300000
1	4	0006950	0.200370	0.500000
1	4	0005515	0.200370	0.750000
1	4	0018209	0.200370	0.772727
1	4	0006464	0.200370	0.789474
1	4	0034594	0.200370	0.228571
1	4	0031981	0.200370	0.944444
1	4	0044455	0.200370	0.375000
1	4	0003779	0.200370	0.500000
1	4	0004672	0.200370	0.964286
1	4	1990883	0.200370	0.088235
1	4	1990904	0.200370	0.083333
1	4	0034459	0.200370	0.047619
1	4	0004674	0.200370	1.000000
1	4	0051177	0.200370	0.058824
1	4	0045663	0.200370	0.052632
1	4	0006091	0.200370	0.625000
1	4	0007619	0.200370	0.047619
1	4	0043103	0.200370	0.095238
1	4	0048039	0.200370	0.000000
1	4	0003674	0.200370	0.333333
1	4	0006621	0.200370	0.000000
1	4	0016579	0.200370	0.000000
1	4	0008094	0.200370	0.083333
1	4	0045116	0.200370	0.000000
1	4	0044444	0.200370	0.875000
1	4	0000160	0.200370	0.800000
1	4	0006210	0.200370	0.046512
1	4	0034237	0.200370	0.052632
1	4	0140110	0.200370	0.090909
1	4	0006887	0.200370	0.090909
1	4	0019354	0.200370	0.045455
1	4	0044444	0.200370	0.875000
1	4	0000122	0.200370	0.015873
1	4	0009826	0.200370	0.050000
1	4	0006412	0.200370	0.962963
1	4	1902494	0.200370	0.300000
1	4	0043168	0.200370	0.090909
1	4	0035065	0.200370	0.021739
1	4	0006888	0.200370	0.027778
1	4	0060271	0.200370	0.051282
1	4	0006521	0.200370	0.026316
1	4	1903047	0.200370	0.352941
1	4	0030243	0.200370	0.571429
1	4	0051899	0.200370	0.083333
1	4	0098791	0.200370	0.947368
1	4	0005488	0.200370	0.666667
1	4	0031410	0.200370	0.866667
1	4	0098705	0.200370	0.034483
1	4	0044464	0.200370	0.500000
1	4	0008272	0.200370	0.062500
1	4	0006972	0.200370	0.750000
1	4	0033327	0.200370	0.054054
1	4	0043231	0.200370	0.692308
1	4	0005261	0.200370	0.043478
1	4	0005515	0.200370	0.000000
1	4	0008654	0.200370	0.562500
1	4	0033327	0.200370	0.038462
1	4	0061599	0.200370	0.000000
1	4	0030165	0.200370	0.000000
1	4	0045065	0.200370	0.038462
1	4	0004553	0.200370	0.000000
1	4	0043227	0.200370	0.300000
1	4	0001508	0.200370	0.000000
1	4	0086005	0.200370	0.000000
1	4	0017154	0.200370	0.000000
1	4	0006526	0.200370	0.000000
1	4	0003690	0.200370	0.700000
1	4	0044451	0.200370	0.548387
1	4	0006342	0.200370	0.979167
1	4	0016787	0.200370	0.083333
1	4	0070125	0.200370	0.044444
1	4	0032496	0.200370	0.033333
1	4	0044454	0.200370	0.793103
1	4	0006527	0.200370	0.047619
1	4	0043227	0.200370	0.300000
1	4	0010468	0.200370	0.300000
1	4	0016021	0.200370	0.071429
1	4	0070603	0.200370	0.966667
1	4	0006325	0.200370	0.875000
1	4	0050567	0.200370	0.066667
1	4	0044454	0.200370	0.766667
1	4	0019511	0.200370	0.080000
1	4	0004450	0.200370	0.058824
1	4	0000703	0.200370	0.062500
1	4	0044424	0.200370	0.625000
1	4	0036265	0.200370	0.709677
1	4	0043231	0.200370	0.900000
1	4	0044444	0.200370	0.875000
1	4	0106004	0.200370	1.000000
1	4	0004620	0.200370	0.042553
1	4	0004473	0.200370	0.080000
1	4	0006855	0.200370	0.025000
1	4	0008476	0.200370	0.063830
1	4	0003674	0.200370	0.333333
1	4	0046580	0.200370	0.000000
1	4	0003746	0.200370	0.035714
1	4	0000973	0.200370	0.000000
1	4	0022626	0.200370	0.000000
1	4	0044464	0.200370	0.500000
1	4	0044425	0.200370	0.285714
1	4	0003674	0.200370	0.333333
1	4	0048638	0.200370	0.428571
1	4	0005251	0.200370	0.025000
1	4	0006744	0.200370	0.040000
1	4	0048856	0.200370	0.600000
1	4	0008272	0.200370	0.076923
1	4	0009083	0.200370	0.037037
1	4	0016788	0.200370	0.666667
1	4	0043178	0.200370	0.111111
1	4	0042383	0.200370	0.000000
1	4	0005829	0.200370	0.000000
1	4	0006351	0.200370	0.025000
1	4	0034464	0.200370	0.000000
1	4	0003690	0.200370	0.857143
1	4	0006355	0.200370	0.863636
1	4	0006355	0.200370	0.863636
1	4	0097159	0.200370	0.500000
1	4	0048437	0.200370	0.809524
1	4	0044428	0.200370	0.769231
1	4	0048856	0.200370	0.142857
1	4	0030163	0.200370	0.030303
1	4	0043227	0.200370	0.300000
1	4	0008332	0.200370	0.034483
1	4	0006024	0.200370	0.027778
1	4	0008532	0.200370	0.076923
1	4	0044464	0.200370	0.500000
1	4	0043227	0.200370	0.230769
1	4	0005488	0.200370	0.666667
1	4	0015499	0.200370	0.026316
1	4	0071966	0.200370	0.000000
1	4	0038095	0.200370	0.000000
1	4	0006355	0.200370	0.000000
1	4	0042626	0.200370	0.038462
1	4	0046872	0.200370	0.833333
1	4	0005763	0.200370	0.000000
1	4	0007501	0.200370	0.000000
1	4	0000045	0.200370	0.000000
1	4	0003674	0.200370	0.333333
1	4	0055070	0.200370	0.578947
1	4	0044444	0.200370	0.538462
1	4	0035434	0.200370	0.681818
1	4	0044464	0.200370	0.500000
1	4	0051647	0.200370	0.080000
1	4	0040003	0.200370	0.040000
1	4	0031226	0.200370	0.833333
1	4	0015677	0.200370	0.454545
1	4	0071880	0.200370	0.083333
1	4	0046135	0.200370	0.037736
1	4	0044464	0.200370	0.375000
1	4	0043174	0.200370	0.772727
1	4	0009154	0.200370	0.688312
1	4	0006166	0.200370	1.000000
1	4	0043096	0.200370	0.921053
1	4	0016441	0.200370	0.133333
1	4	0005488	0.200370	0.666667
1	4	0046099	0.200370	0.868421
1	4	0006188	0.200370	0.915254
1	4	0005488	0.200370	0.666667
1	4	0046872	0.200370	0.833333
1	4	0016755	0.200370	0.300000
1	4	0009167	0.200370	0.709677
1	4	0042802	0.200370	1.000000
1	4	0009112	0.200370	0.842105
1	4	0043227	0.200370	0.300000
1	4	0042053	0.200370	0.578947
1	4	0044424	0.200370	0.625000
1	4	0009165	0.200370	0.833333
1	4	0051260	0.200370	0.833333
1	4	0005615	0.200370	0.400000
1	4	0015269	0.200370	0.027027
1	4	0048339	0.200370	0.045455
1	4	0007475	0.200370	0.021739
1	4	0050911	0.200370	0.040000
1	4	0006511	0.200370	0.000000
1	4	0015038	0.200370	0.000000
1	4	0030509	0.200370	0.000000
1	4	0046167	0.200370	0.000000
1	4	0097310	0.200370	0.000000
1	4	0048193	0.200370	0.031250
1	4	0034645	0.200370	0.444444
1	4	0000297	0.200370	0.030303
1	4	0005198	0.200370	0.666667
1	4	0010150	0.200370	0.025641
1	4	0090156	0.200370	0.057143
1	4	0004935	0.200370	0.047619
1	4	0005221	0.200370	0.032258
1	4	0005575	0.200370	0.250000
1	4	0046983	0.200370	0.666667
1	4	0008152	0.200370	0.666667
1	4	0043168	0.200370	0.363636
1	4	0004672	0.200370	0.205882
1	4	0046457	0.200370	0.939394
1	4	0044439	0.200370	0.739130
1	4	0005575	0.200370	0.250000
1	4	0044444	0.200370	0.583333
1	4	0005488	0.200370	0.500000
1	4	0002237	0.200370	0.785714
1	4	0071944	0.200370	0.600000
1	4	0016853	0.200370	0.600000
1	4	0045571	0.200370	0.052632
1	4	0031224	0.200370	0.800000
1	4	0042221	0.200370	0.750000
1	4	0043231	0.200370	0.900000
1	4	0016765	0.200370	0.800000
1	4	0032977	0.200370	0.055556
1	4	0050716	0.200370	0.028571
1	4	0030154	0.200370	0.227273
1	4	0017148	0.200370	0.027778
1	4	0019028	0.200370	0.800000
1	4	0005184	0.200370	0.000000
1	4	0010862	0.200370	0.000000
1	4	0036244	0.200370	0.000000
1	4	0042802	0.200370	0.000000
1	4	0000470	0.200370	0.279070
1	4	0044424	0.200370	0.625000
1	4	0016879	0.200370	0.800000
1	4	0006206	0.200370	0.642857
1	4	0005515	0.200370	0.750000
1	4	0006886	0.200370	0.022222
1	4	0035170	0.200370	0.039216
1	4	0009908	0.200370	0.023810
1	4	0006897	0.200370	0.029412
1	4	0005488	0.200370	0.050000
1	4	0042737	0.200370	0.533333
1	4	0042147	0.200370	0.071429
1	4	0050896	0.200370	0.500000
1	4	0051001	0.200370	0.052632
1	4	0043231	0.200370	0.416667
1	4	0016684	0.200370	0.368421
1	4	1904515	0.200370	0.043478
1	4	0097428	0.200370	0.083333
1	4	0006357	0.200370	0.272727
1	4	0016301	0.200370	0.428571
1	4	0048870	0.200370	0.875000
1	4	0017048	0.200370	0.888889
1	4	0030017	0.200370	0.000000
1	4	0006468	0.200370	0.678571
1	4	0001932	0.200370	0.727273
1	4	0098800	0.200370	0.000000
1	4	0048675	0.200370	0.045455
1	4	0008832	0.200370	0.066667
1	4	0048843	0.200370	0.059524
1	4	0051168	0.200370	0.434783
1	4	0003674	0.200370	0.333333
1	4	0046802	0.200370	1.000000
1	4	0072320	0.200370	0.081633
1	4	0006241	0.200370	0.013158
1	4	0046167	0.200370	0.026316
1	4	0051177	0.200370	0.021277
1	4	0005488	0.200370	0.666667
1	4	0007611	0.200370	1.000000
1	4	0019098	0.200370	0.615385
1	4	0007626	0.200370	0.375000
1	4	0045471	0.200370	0.714286
1	4	0008150	0.200370	0.500000
1	4	0007610	0.200370	0.333333
1	4	0005548	0.200370	0.055556
1	4	0007613	0.200370	1.000000
1	4	0009966	0.200370	0.800000
1	4	0050924	0.200370	0.200000
1	4	0007618	0.200370	0.538462
1	4	0007613	0.200370	1.000000
1	4	0043227	0.200370	0.300000
1	4	0004497	0.200370	0.142857
1	4	0046856	0.200370	0.076923
1	4	0019935	0.200370	0.928571
1	4	0007631	0.200370	0.285714
1	4	0042048	0.200370	0.428571
1	4	0099537	0.200370	0.777778
1	4	1903561	0.200370	0.200000
1	4	0048511	0.200370	0.666667
1	4	0007611	0.200370	1.000000
1	4	0098813	0.200370	0.153846
1	4	0002188	0.200370	0.054054
1	4	0043949	0.200370	0.818182
1	4	0106004	0.200370	0.052632
1	4	0006367	0.200370	0.050000
1	4	0044237	0.200370	0.800000
1	4	0000974	0.200370	0.000000
1	4	0072546	0.200370	0.000000
1	4	0004402	0.200370	0.095238
1	4	0017137	0.200370	0.000000
1	4	0045597	0.200370	0.833333
1	4	0043231	0.200370	0.900000
1	4	0031410	0.200370	0.533333
1	4	0042273	0.200370	0.083333
1	4	0043068	0.200370	0.833333
1	4	0016020	0.200370	0.333333
1	4	0019838	0.200370	0.800000
1	4	0043167	0.200370	0.600000
1	4	0009966	0.200370	0.888889
1	4	0036454	0.200370	0.428571
1	4	0006312	0.200370	0.428571
1	4	0005515	0.200370	1.000000
1	4	0010646	0.200370	0.555556
1	4	0098590	0.200370	0.187500
1	4	0072542	0.200370	0.968750
1	4	0001664	0.200370	0.600000
1	4	0044260	0.200370	0.583333
1	4	0048660	0.200370	0.600000
1	4	0043067	0.200370	0.857143
1	4	0044421	0.200370	0.750000
1	4	0006464	0.200370	0.937500
1	4	0036454	0.200370	0.428571
1	4	0005575	0.200370	0.500000
1	4	0030336	0.200370	0.882353
1	4	0001889	0.200370	0.062500
1	4	0036211	0.200370	0.625000
1	4	0006336	0.200370	0.062500
1	4	0005222	0.200370	0.033333
1	4	0008258	0.200370	0.058824
1	4	0005575	0.200370	0.250000
1	4	0198738	0.200370	0.833333
1	4	0005575	0.200370	0.250000
1	4	0046907	0.200370	0.090909
1	4	0015279	0.200370	0.028571
1	4	0045598	0.200370	0.583333
1	4	2000147	0.200370	0.866667
1	4	0005102	0.200370	1.000000
1	4	0048699	0.200370	0.923077
1	4	0032991	0.200370	0.200000
1	4	0007154	0.200370	0.600000
1	4	0044421	0.200370	0.750000
1	4	0070013	0.200370	0.550000
1	4	0005488	0.200370	0.500000
1	4	0043103	0.200370	0.048780
1	4	0009653	0.200370	0.444444
1	4	0070290	0.200370	0.083333
1	4	0060828	0.200370	0.555556
1	4	1902023	0.200370	0.068966
1	4	0044444	0.200370	0.875000
1	4	0043138	0.200370	0.740741
1	4	0010468	0.200370	0.037037
1	4	0006974	0.200370	0.318182
1	4	0050767	0.200370	0.047619
1	4	0034613	0.200370	0.035714
1	4	1905030	0.200370	0.042553
1	4	0046621	0.200370	0.028571
1	4	0006310	0.200370	0.708333
1	4	0044464	0.200370	0.500000
1	4	0006950	0.200370	0.428571
1	4	0005385	0.200370	0.029412
1	4	0032273	0.200370	0.050000
1	4	0003785	0.200370	0.000000
1	4	0005222	0.200370	0.027778
1	4	0031224	0.200370	0.800000
1	4	0003333	0.200370	0.857143
1	4	0071628	0.200370	0.882353
1	4	0071386	0.200370	0.019231
1	4	0006368	0.200370	0.018868
1	4	0036297	0.200370	0.023256
1	4	0060541	0.200370	0.037037
1	4	0004888	0.200370	0.166667
1	4	0031410	0.200370	0.866667
1	4	0010468	0.200370	0.178571
1	4	0098796	0.200370	0.230769
1	4	0005488	0.200370	0.666667
1	4	0015867	0.200370	0.913043
1	4	0031981	0.200370	0.333333
1	4	0016050	0.200370	0.066667
1	4	0015103	0.200370	0.176471
1	4	0019941	0.200370	0.923077
1	4	0005515	0.200370	1.000000
1	4	0071376	0.200370	0.068182
1	4	0006954	0.200370	0.076923
1	4	0044459	0.200370	0.727273
1	4	0008273	0.200370	0.083333
1	4	0004791	0.200370	0.071429
1	4	1902531	0.200370	0.900000
1	4	0006418	0.200370	0.976744
1	4	0007507	0.200370	0.055556
1	4	0061749	0.200370	0.076923
1	4	0007267	0.200370	0.071429
1	4	0004812	0.200370	0.875000
1	4	0007155	0.200370	0.083333
1	4	0006950	0.200370	0.125000
1	4	0001002	0.200370	0.043478
1	4	0035494	0.200370	0.055556
1	4	0032263	0.200370	0.025316
1	4	0046928	0.200370	0.045455
1	4	0006259	0.200370	0.727273
1	4	0044444	0.200370	0.583333
1	4	1901860	0.200370	0.675000
1	4	0006284	0.200370	1.000000
1	4	0000702	0.200370	0.888889
1	4	0003824	0.200370	0.500000
1	4	0005886	0.200370	0.230769
1	4	0090305	0.200370	0.608696
1	4	0015301	0.200370	0.045455
1	4	0005732	0.200370	0.076923
1	4	0000702	0.200370	0.888889
1	4	0043227	0.200370	0.300000
1	4	0006979	0.200370	0.400000
1	4	2000022	0.200370	0.088889
1	4	0007342	0.200370	0.076923
1	4	0044464	0.200370	0.500000
1	4	0030135	0.200370	0.500000
1	4	0070011	0.200370	0.937500
1	4	0010498	0.200370	1.000000
1	4	0044424	0.200370	0.500000
1	4	0010498	0.200370	1.000000
1	4	0015369	0.200370	0.037736
1	4	0043227	0.200370	0.300000
1	4	0005488	0.200370	0.666667
1	4	0050767	0.200370	0.046512
1	4	0004661	0.200370	0.142857
1	4	0000502	0.200370	0.909091
1	4	0032263	0.200370	0.088889
1	4	0042144	0.200370	0.066667
1	4	0032991	0.200370	0.200000
1	4	0006403	0.200370	0.571429
1	4	0006417	0.200370	0.040000
1	4	0003674	0.200370	0.333333
1	4	0044432	0.200370	0.647059
1	4	0043231	0.200370	0.750000
1	4	0001936	0.200370	0.076923
1	4	0005819	0.200370	0.565217
1	4	0009408	0.200370	0.083333
1	4	0090155	0.200370	0.030303
1	4	0051123	0.200370	0.081633
1	4	0045766	0.200370	0.050000
1	4	0042742	0.200370	0.055556
1	4	0000014	0.200370	0.090909
1	4	0008150	0.200370	0.333333
1	4	0044430	0.200370	0.866667
1	4	0003682	0.200370	0.500000
1	4	0031106	0.200370	0.533333
1	4	0005488	0.200370	0.666667
1	4	0044427	0.200370	0.764706
1	4	0003677	0.200370	0.857143
1	4	0043232	0.200370	0.600000
1	4	0044454	0.200370	0.793103
1	4	0044454	0.200370	0.793103
1	4	0051231	0.200370	0.560000
1	4	0043231	0.200370	0.900000
1	4	0009063	0.200370	0.090909
1	4	0009313	0.200370	0.083333
1	4	0031284	0.200370	0.022222
1	4	0005250	0.200370	0.024390
1	4	0003676	0.200370	0.833333
1	4	0006412	0.200370	0.962963
1	4	0005575	0.200370	0.100000
1	4	0044444	0.200370	0.700000
1	4	0022618	0.200370	0.300000
1	4	0030154	0.200370	0.066667
1	4	0006910	0.200370	0.055556
1	4	0044212	0.200370	0.555556
1	4	0097159	0.200370	0.500000
1	4	0050852	0.200370	0.065789
1	4	0004572	0.200370	0.083333
1	4	0009758	0.200370	0.035714
1	4	0006354	0.200370	0.057143
1	4	0000166	0.200370	0.583333
1	4	0016901	0.200370	0.800000
1	4	0044444	0.200370	0.875000
1	4	0003824	0.200370	0.333333
1	4	0032956	0.200370	0.071429
1	4	1904765	0.200370	0.017241
1	4	0048245	0.200370	0.034483
1	4	0007088	0.200370	0.062500
1	4	0050794	0.200370	0.444444
1	4	0004601	0.200370	0.904762
1	4	0062023	0.200370	0.062500
1	4	0005515	0.200370	0.750000
1	4	1990164	0.200370	0.065217
1	4	0044444	0.200370	0.583333
1	4	0005925	0.200370	0.055556
1	4	0008340	0.200370	0.062500
1	4	0046958	0.200370	0.058824
1	4	0043410	0.200370	0.021277
1	4	0044454	0.200370	0.000000
1	4	0030166	0.200370	0.071429
1	4	0099513	0.200370	0.000000
1	4	0006094	0.200370	0.045455
1	4	0036178	0.200370	0.062500
1	4	1904382	0.200370	0.034483
1	4	1903003	0.200370	0.030303
1	4	0005488	0.200370	0.666667
1	4	0007165	0.200370	0.833333
1	4	0002768	0.200370	0.888889
1	4	0019221	0.200370	0.857143
1	4	0070013	0.200370	0.611111
1	4	0008219	0.200370	0.222222
1	4	1901987	0.200370	0.777778
1	4	0050851	0.200370	0.961538
1	4	0016021	0.200370	0.400000
1	4	0043299	0.200370	0.464286
1	4	0071356	0.200370	0.571429
1	4	0061013	0.200370	0.800000
1	4	0043231	0.200370	0.900000
1	4	0071456	0.200370	0.405405
1	4	0005575	0.200370	0.500000
1	4	0030178	0.200370	0.888889
1	4	0070646	0.200370	0.947368
1	4	2000736	0.200370	0.538462
1	4	0036211	0.200370	0.625000
1	4	0010498	0.200370	0.851852
1	4	0023014	0.200370	0.933333
1	4	0016462	0.200370	0.750000
1	4	0042590	0.200370	0.888889
1	4	0006302	0.200370	0.300000
1	4	0016651	0.200370	0.153846
1	4	0098794	0.200370	0.352941
1	4	0032446	0.200370	0.894737
1	4	0009526	0.200370	0.473684
1	4	0090175	0.200370	0.416667
1	4	0060205	0.200370	0.840000
1	4	0044444	0.200370	0.875000
1	4	0033238	0.200370	0.666667
1	4	0044444	0.200370	0.875000
1	4	0044421	0.200370	0.666667
1	4	1905369	0.200370	0.500000
1	4	0008134	0.200370	0.750000
1	4	0043161	0.200370	1.000000
1	4	0006810	0.200370	0.800000
1	4	0005588	0.200370	0.133333
1	4	0009987	0.200370	0.250000
1	4	0001503	0.200370	0.375000
1	4	0044424	0.200370	0.625000
1	4	0019941	0.200370	0.960000
1	4	0052572	0.200370	0.080000
1	4	0005096	0.200370	0.083333
1	4	0044196	0.200370	0.066667
1	4	0048037	0.200370	0.500000
1	4	0051604	0.200370	0.909091
1	4	0007165	0.200370	0.100000
1	4	0008528	0.200370	0.071429
1	4	0043235	0.200370	0.000000
1	4	0005229	0.200370	0.027027
1	4	2000693	0.200370	0.038462
1	4	0036508	0.200370	1.000000
1	4	0005488	0.200370	0.666667
1	4	0004559	0.200370	0.777778
1	4	0006517	0.200370	0.900000
1	4	0003674	0.200370	0.333333
1	4	0044444	0.200370	0.538462
1	4	0036508	0.200370	1.000000
1	4	0005575	0.200370	0.076923
1	4	0006869	0.200370	0.037037
1	4	0007616	0.200370	0.035714
1	4	0030433	0.200370	0.844444
1	4	0048653	0.200370	0.024390
1	4	0048010	0.200370	0.072727
1	4	0009058	0.200370	0.600000
1	4	0038023	0.200370	0.083333
1	4	0033218	0.200370	0.300000
1	4	0043267	0.200370	0.062500
1	4	0044424	0.200370	0.625000
1	4	0010001	0.200370	0.058824
1	4	0019184	0.200370	0.692308
1	4	0003735	0.200370	0.083333
1	4	0046872	0.200370	0.833333
1	4	0045333	0.200370	0.000000
1	4	0015462	0.200370	0.022727
1	4	0047724	0.200370	0.083333
1	4	0014912	0.200370	0.000000
1	4	0051276	0.200370	0.055556
1	4	0006959	0.200370	0.384615
1	4	0044464	0.200370	0.750000
1	4	0042738	0.200370	0.086957
1	4	0016787	0.200370	0.000000
1	4	0045116	0.200370	0.033333
1	4	0004813	0.200370	0.000000
1	4	0003723	0.200370	0.857143
1	4	0015935	0.200370	0.818182
1	4	0043043	0.200370	0.653846
1	4	0004674	0.200370	0.285714
1	4	0044454	0.200370	0.323529
1	4	0007155	0.200370	0.050000
1	4	0005198	0.200370	0.666667
1	4	0031954	0.200370	0.020833
1	4	1905519	0.200370	0.022727
1	4	0060126	0.200370	0.054054
1	4	0043231	0.200370	0.692308
1	4	0050794	0.200370	0.285714
1	4	0044444	0.200370	0.538462
1	4	0016462	0.200370	0.750000
1	4	0046982	0.200370	0.083333
1	4	0006212	0.200370	0.045455
1	4	0001018	0.200370	0.062500
1	4	0008010	0.200370	0.083333
1	4	0008283	0.200370	0.500000
1	4	0006950	0.200370	0.428571
1	4	0003824	0.200370	0.285714
1	4	0034774	0.200370	0.000000
1	4	0018958	0.200370	0.529412
1	4	0043197	0.200370	0.000000
1	4	0016593	0.200370	0.000000
1	4	0005801	0.200370	0.000000
1	4	0031903	0.200370	0.869565
1	4	0016620	0.200370	0.888889
1	4	0048731	0.200370	0.750000
1	4	0004029	0.200370	1.000000
1	4	0016614	0.200370	0.777778
1	4	0017144	0.200370	0.571429
1	4	0008150	0.200370	0.333333
1	4	0048731	0.200370	0.750000
1	4	0044237	0.200370	0.666667
1	4	0019395	0.200370	0.620690
1	4	0003674	0.200370	0.333333
1	4	0060754	0.200370	0.032258
1	4	0004029	0.200370	1.000000
1	4	0071704	0.200370	0.500000
1	4	0046467	0.200370	0.736842
1	4	0016620	0.200370	0.888889
1	4	0048856	0.200370	0.600000
1	4	0043231	0.200370	0.450000
1	4	0002229	0.200370	0.071429
1	4	0042802	0.200370	0.750000
1	4	0032273	0.200370	0.062500
1	4	0004896	0.200370	0.074074
1	4	0003674	0.200370	0.333333
1	4	0071071	0.200370	0.000000
1	4	0003836	0.200370	0.071429
1	4	0043162	0.200370	0.000000
1	4	0030007	0.200370	0.000000
1	4	0008144	0.200370	0.333333
1	4	0017119	0.200370	0.000000
1	4	2000022	0.200370	0.019608
1	4	0043021	0.200370	0.800000
1	4	0006418	0.200370	0.976744
1	4	0004812	0.200370	0.875000
1	4	0022625	0.200370	0.000000
1	4	0042493	0.200370	0.021739
1	4	0001582	0.200370	0.000000
1	4	0043231	0.200370	0.692308
1	4	0009532	0.200370	0.842105
1	4	0003823	0.200370	0.000000
1	4	0044434	0.200370	0.894737
1	4	0009880	0.200370	0.000000
1	4	0006281	0.200370	0.000000
1	4	0006888	0.200370	0.000000
1	4	0044445	0.200370	0.409091
1	4	0046958	0.200370	0.000000
1	4	0005198	0.200370	0.666667
1	4	0030007	0.200370	0.000000
1	4	0004017	0.200370	0.022727
1	4	0006896	0.200370	0.000000
1	4	0016840	0.200370	0.666667
1	4	0006520	0.200370	0.619048
1	4	0042742	0.200370	0.031250
1	4	0050662	0.200370	0.307692
1	4	0045089	0.200370	0.028571
1	4	0002023	0.200370	0.032258
1	4	0000151	0.200370	0.000000
1	4	0097159	0.200370	0.500000
1	4	0032774	0.200370	0.806452
1	4	1902914	0.200370	0.346154
1	4	0007411	0.200370	0.028986
1	4	0014809	0.200370	0.076923
1	4	0006886	0.200370	0.027027
1	4	0010842	0.200370	0.024390
1	4	0030983	0.200370	0.888889
1	4	0006281	0.200370	0.956522
1	4	0042623	0.200370	0.900000
1	4	0019725	0.200370	0.125000
1	4	0015631	0.200370	0.500000
1	4	0044424	0.200370	0.625000
1	4	0032135	0.200370	0.818182
1	4	0032559	0.200370	0.812500
1	4	0043168	0.200370	0.333333
1	4	0003690	0.200370	0.777778
1	4	0003676	0.200370	0.714286
1	4	0033617	0.200370	0.055556
1	4	0003677	0.200370	0.857143
1	4	0045039	0.200370	0.033333
1	4	0044424	0.200370	0.625000
1	4	0042026	0.200370	0.080000
1	4	0006935	0.200370	0.071429
1	4	0030595	0.200370	0.904762
1	4	0070372	0.200370	0.534884
1	4	0043087	0.200370	0.600000
1	4	0007165	0.200370	0.909091
1	4	1990869	0.200370	0.714286
1	4	0071345	0.200370	0.833333
1	4	0006952	0.200370	0.800000
1	4	0042379	0.200370	0.875000
1	4	0005575	0.200370	0.250000
1	4	0006505	0.200370	0.068966
1	4	0071621	0.200370	0.916667
1	4	0072676	0.200370	0.523810
1	4	0007501	0.200370	0.058824
1	4	0042379	0.200370	0.875000
1	4	0097458	0.200370	0.142857
1	4	0034341	0.200370	0.647059
1	4	0016052	0.200370	0.083333
1	4	0015020	0.200370	0.071429
1	4	0006366	0.200370	0.050000
1	4	0016491	0.200370	1.000000
1	4	0003824	0.200370	0.333333
1	4	0019752	0.200370	0.818182
1	4	0007033	0.200370	0.153846
1	4	0006081	0.200370	0.666667
1	4	0030308	0.200370	0.062500
1	4	0014068	0.200370	0.043478
1	4	0071456	0.200370	0.090909
1	4	0050804	0.200370	0.076923
1	4	0016798	0.200370	0.000000
1	4	0016311	0.200370	0.000000
1	4	0044208	0.200370	0.000000
1	4	0045503	0.200370	0.000000
1	4	0016209	0.200370	0.000000
1	4	0030312	0.200370	0.833333
1	4	0044464	0.200370	0.500000
1	4	0051721	0.200370	0.000000
1	4	0000941	0.200370	0.078947
1	4	0032502	0.200370	0.000000
1	4	0009758	0.200370	0.000000
1	4	0016833	0.200370	0.833333
1	4	0019388	0.200370	0.230769
1	4	0001101	0.200370	0.500000
1	4	0019752	0.200370	0.818182
1	4	0033554	0.200370	0.400000
1	4	0044262	0.200370	0.500000
1	4	0007010	0.200370	0.133333
1	4	1902494	0.200370	0.250000
1	4	0010468	0.200370	0.111111
1	4	0052200	0.200370	0.866667
1	4	0044424	0.200370	0.625000
1	4	0097159	0.200370	0.333333
1	4	0016830	0.200370	0.666667
1	4	0019899	0.200370	0.800000
1	4	0016020	0.200370	0.333333
1	4	0006911	0.200370	0.083333
1	4	0006203	0.200370	0.094595
1	4	0030833	0.200370	0.062500
1	4	0003743	0.200370	0.092308
1	4	0008483	0.200370	0.833333
1	4	0007214	0.200370	0.039216
1	4	0009108	0.200370	0.243902
1	4	0060754	0.200370	0.014493
1	4	0097500	0.200370	0.018519
1	4	0007059	0.200370	0.047619
1	4	0098800	0.200370	0.783784
1	4	0033327	0.200370	0.000000
1	4	0106091	0.200370	0.000000
1	4	0030951	0.200370	0.000000
1	4	0038128	0.200370	0.000000
1	4	0004003	0.200370	0.925926
1	4	1902494	0.200370	0.375000
1	4	0006281	0.200370	1.000000
1	4	0006259	0.200370	0.727273
1	4	0044424	0.200370	0.625000
1	4	0050718	0.200370	0.017241
1	4	0015606	0.200370	0.038462
1	4	0004069	0.200370	0.064516
1	4	0008503	0.200370	0.032258
1	4	0016874	0.200370	0.600000
1	4	0031985	0.200370	0.523810
1	4	0007274	0.200370	0.048780
1	4	0016879	0.200370	0.800000
1	4	0009165	0.200370	0.833333
1	4	0044434	0.200370	0.894737
1	4	0008144	0.200370	0.250000
1	4	0008037	0.200370	0.058824
1	4	0043231	0.200370	0.750000
1	4	0000055	0.200370	0.013699
1	4	0000156	0.200370	0.052632
1	4	0044444	0.200370	0.875000
1	4	0048010	0.200370	0.044444
1	4	0019888	0.200370	0.033333
1	4	2000779	0.200370	0.586207
1	4	0010564	0.200370	0.857143
1	4	0000122	0.200370	1.000000
1	4	0016757	0.200370	0.166667
1	4	0007165	0.200370	0.526316
1	4	0046983	0.200370	0.750000
1	4	0045892	0.200370	1.000000
1	4	0050789	0.200370	0.600000
1	4	0031981	0.200370	0.944444
1	4	1902531	0.200370	0.818182
1	4	0031323	0.200370	0.857143
1	4	0042127	0.200370	0.666667
1	4	0044839	0.200370	0.600000
1	4	0042772	0.200370	0.842105
1	4	0015031	0.200370	0.062500
1	4	0051093	0.200370	0.600000
1	4	0010629	0.200370	0.307692
1	4	0030097	0.200370	0.066667
1	4	0006357	0.200370	0.833333
1	4	0001012	0.200370	0.642857
1	4	0015369	0.200370	0.032787
1	4	0044428	0.200370	0.722222
1	4	0004482	0.200370	0.039216
1	4	0019030	0.200370	0.045455
1	4	0043231	0.200370	0.692308
1	4	0043231	0.200370	0.692308
1	4	0071480	0.200370	0.000000
1	4	0007391	0.200370	0.000000
1	4	0009083	0.200370	0.000000
1	4	0003684	0.200370	0.000000
1	4	0003676	0.200370	0.833333
1	4	0097159	0.200370	0.500000
1	4	0005488	0.200370	0.666667
1	4	0000785	0.200370	0.578947
1	4	0006259	0.200370	0.484848
1	4	0003677	0.200370	0.857143
1	4	0110033	0.200370	0.555556
1	4	0010468	0.200370	0.300000
1	4	0003700	0.200370	0.916667
1	4	0016043	0.200370	0.500000
1	4	0032543	0.200370	0.196078
1	4	0043227	0.200370	0.300000
1	4	0051015	0.200370	0.428571
1	4	0009669	0.200370	0.037037
1	4	1903046	0.200370	0.242424
1	4	1901522	0.200370	0.792453
1	4	0007617	0.200370	0.069767
1	4	2000756	0.200370	0.700000
1	4	0005819	0.200370	0.937500
1	4	0003841	0.200370	0.083333
1	4	0006995	0.200370	0.086957
1	4	0019531	0.200370	0.040000
1	4	0005515	0.200370	1.000000
1	4	0001216	0.200370	0.904762
1	4	0008152	0.200370	0.666667
1	4	0044464	0.200370	0.500000
1	4	0050664	0.200370	0.888889
1	4	0006521	0.200370	0.071429
1	4	0021782	0.200370	0.058824
1	4	0031826	0.200370	0.066667
1	4	0031158	0.200370	0.050000
1	4	0044444	0.200370	0.875000
1	4	0043168	0.200370	0.363636
1	4	0016881	0.200370	0.156250
1	4	0034599	0.200370	0.050000
1	4	0007266	0.200370	0.045455
1	4	0004789	0.200370	0.066667
1	4	0032467	0.200370	0.022222
1	4	0045324	0.200370	0.000000
1	4	0007339	0.200370	0.000000
1	4	0046716	0.200370	0.000000
1	4	0003674	0.200370	0.500000
1	4	0005086	0.200370	0.083333
1	4	0043227	0.200370	0.300000
1	4	0060385	0.200370	0.088889
1	4	0072542	0.200370	0.968750
1	4	0007051	0.200370	0.733333
1	4	0016462	0.200370	0.071429
1	4	0004674	0.200370	0.529412
1	4	0060754	0.200370	0.070175
1	4	1990841	0.200370	0.037037
1	4	0044877	0.200370	0.038462
1	4	0050896	0.200370	0.058824
1	4	0006626	0.200370	0.652174
1	4	0031966	0.200370	0.913043
1	4	0005759	0.200370	0.863636
1	4	0032755	0.200370	0.040000
1	4	0008233	0.200370	0.875000
1	4	0098705	0.200370	0.062500
1	4	0010811	0.200370	0.043478
1	4	0004815	0.200370	0.090909
1	4	0044424	0.200370	0.714286
1	4	0006418	0.200370	0.976744
1	4	0007267	0.200370	0.043478
1	4	0044424	0.200370	0.714286
1	4	0003676	0.200370	0.833333
1	4	0016875	0.200370	0.500000
1	4	0032956	0.200370	0.019608
1	4	0009768	0.200370	0.083333
1	4	0002229	0.200370	0.018519
1	4	0010383	0.200370	0.882353
1	4	0009414	0.200370	0.038462
1	4	0005618	0.200370	0.857143
1	4	0019870	0.200370	0.037037
1	4	0006342	0.200370	0.032258
1	4	0045132	0.200370	0.062500
1	4	0044424	0.200370	0.625000
1	4	0005244	0.200370	0.083333
1	4	0046474	0.200370	0.106383
1	4	0004022	0.200370	0.900000
1	4	0017001	0.200370	0.300000
1	4	0008273	0.200370	0.040816
1	4	0046914	0.200370	0.857143
1	4	0042052	0.200370	0.031250
1	4	0046785	0.200370	0.044444
1	4	0008565	0.200370	0.937500
1	4	0048856	0.200370	0.058824
1	4	0031907	0.200370	0.550000
1	4	0005575	0.200370	0.083333
1	4	0008194	0.200370	0.050000
1	4	0031304	0.200370	0.878788
1	4	0045893	0.200370	0.020833
1	4	0008138	0.200370	0.048780
1	4	0043231	0.200370	0.750000
1	4	0004473	0.200370	0.080000
1	4	0007600	0.200370	0.714286
1	4	0044297	0.200370	0.571429
1	4	0047886	0.200370	0.066667
1	4	0005096	0.200370	0.043478
1	4	0098530	0.200370	0.034483
1	4	0098705	0.200370	0.035714
1	4	0030241	0.200370	0.000000
1	4	0006874	0.200370	0.000000
1	4	0060395	0.200370	0.000000
1	4	0004455	0.200370	0.000000
1	4	0007533	0.200370	0.000000
1	4	0000152	0.200370	0.900000
1	4	0004842	0.200370	0.923077
1	4	0070647	0.200370	0.888889
1	4	0022607	0.200370	0.461538
1	4	0031016	0.200370	0.050000
1	4	0045505	0.200370	0.034483
1	4	0003680	0.200370	0.028571
1	4	0060541	0.200370	0.052632
1	4	0019900	0.200370	0.600000
1	4	0022618	0.200370	0.052632
1	4	0009164	0.200370	0.888889
1	4	0050662	0.200370	0.500000
1	4	0030177	0.200370	0.043478
1	4	0006208	0.200370	1.000000
1	4	0005488	0.200370	0.666667
1	4	0016627	0.200370	0.777778
1	4	0044464	0.200370	0.375000
1	4	0006208	0.200370	1.000000
1	4	0004252	0.200370	0.173913
1	4	0016628	0.200370	0.888889
1	4	0044444	0.200370	0.875000
1	4	0006206	0.200370	0.642857
1	4	0002061	0.200370	0.777778
1	4	0050853	0.200370	0.038462
1	4	0033333	0.200370	0.071429
1	4	0002062	0.200370	0.048780
1	4	0007169	0.200370	0.051282
1	4	0003674	0.200370	0.333333
1	4	0016125	0.200370	0.777778
1	4	0010008	0.200370	0.923077
1	4	0016043	0.200370	0.235294
1	4	0006399	0.200370	0.263158
1	4	0044238	0.200370	0.600000
1	4	0044444	0.200370	0.875000
1	4	0005764	0.200370	0.583333
1	4	1901360	0.200370	0.571429
1	4	0043178	0.200370	0.444444
1	4	0046983	0.200370	0.750000
1	4	0006694	0.200370	0.583333
1	4	0005575	0.200370	0.250000
1	4	0044232	0.200370	1.000000
1	4	0071391	0.200370	0.086957
1	4	0044425	0.200370	0.166667
1	4	0008273	0.200370	0.093023
1	4	0006810	0.200370	0.800000
1	4	0051001	0.200370	0.054054
1	4	0000082	0.200370	0.080000
1	4	0006875	0.200370	0.058824
1	4	0043488	0.200370	0.045455
1	4	0031941	0.200370	0.000000
1	4	0042328	0.200370	0.000000
1	4	0006488	0.200370	0.028571
1	4	0005515	0.200370	0.750000
1	4	0002429	0.200370	0.923077
1	4	0002682	0.200370	0.666667
1	4	0006352	0.200370	0.036364
1	4	0098552	0.200370	0.363636
1	4	0016020	0.200370	0.333333
1	4	0006214	0.200370	0.030303
1	4	0048731	0.200370	0.750000
1	4	0032543	0.200370	0.038462
1	4	0004028	0.200370	0.083333
1	4	0004114	0.200370	0.250000
1	4	0015923	0.200370	0.857143
1	4	0031985	0.200370	0.952381
1	4	0005575	0.200370	0.500000
1	4	0006464	0.200370	0.833333
1	4	0005996	0.200370	0.777778
1	4	0015924	0.200370	0.888889
1	4	0009100	0.200370	0.928571
1	4	0044431	0.200370	0.800000
1	4	0015732	0.200370	0.038462
1	4	0001666	0.200370	0.066667
1	4	0032137	0.200370	0.066667
1	4	0010738	0.200370	0.055556
1	4	0019199	0.200370	0.861111
1	4	0042127	0.200370	0.625000
1	4	0007166	0.200370	0.846154
1	4	0003674	0.200370	0.027778
1	4	0043022	0.200370	0.025000
1	4	0005575	0.200370	0.333333
1	4	0050220	0.200370	0.051282
1	4	0098632	0.200370	0.062500
1	4	0043282	0.200370	0.047619
1	4	0006793	0.200370	0.500000
1	4	0006796	0.200370	0.600000
1	4	0070548	0.200370	0.857143
1	4	0007204	0.200370	0.068966
1	4	0016020	0.200370	0.000000
1	4	0001725	0.200370	0.000000
1	4	0006486	0.200370	0.965517
1	4	0005741	0.200370	0.000000
1	4	0006490	0.200370	0.393939
1	4	0008375	0.200370	0.875000
1	4	0098796	0.200370	0.217391
1	4	0031532	0.200370	0.050000
1	4	0048440	0.200370	0.018868
1	4	0046765	0.200370	0.017241
1	4	0000082	0.200370	0.048780
1	4	0032050	0.200370	0.083333
1	4	0006108	0.200370	0.000000
1	4	0052689	0.200370	0.625000
1	4	0045116	0.200370	0.000000
1	4	0061418	0.200370	0.000000
1	4	0044429	0.200370	0.000000
1	4	0008565	0.200370	0.083333
1	4	0042393	0.200370	0.071429
1	4	0030008	0.200370	0.000000
1	4	0006166	0.200370	0.057692
1	4	0010033	0.200370	1.000000
1	4	0042221	0.200370	0.750000
1	4	0019899	0.200370	0.800000
1	4	0005575	0.200370	0.250000
1	4	0000724	0.200370	0.071429
1	4	0042221	0.200370	0.750000
1	4	0052548	0.200370	0.451613
1	4	0030414	0.200370	0.875000
1	4	0031965	0.200370	0.043478
1	4	0044421	0.200370	0.750000
1	4	0008333	0.200370	0.071429
1	4	0071013	0.200370	0.047619
1	4	0042177	0.200370	0.586207
1	4	0072329	0.200370	0.629630
1	4	0016822	0.200370	0.666667
1	4	0008150	0.200370	0.037037
1	4	0044424	0.200370	0.625000
1	4	0031347	0.200370	0.031250
1	4	0009409	0.200370	0.031250
1	4	0006855	0.200370	0.027778
1	4	0051298	0.200370	0.052632
1	4	0002521	0.200370	0.050000
1	4	0005272	0.200370	0.968750
1	4	0034706	0.200370	0.571429
1	4	0046527	0.200370	0.027027
1	4	0009686	0.200370	0.095238
1	4	0019226	0.200370	0.642857
1	4	0016020	0.200370	0.333333
1	4	0097458	0.200370	0.500000
1	4	0006814	0.200370	0.600000
1	4	0006412	0.200370	0.052632
1	4	1990883	0.200370	0.025000
1	4	0019856	0.200370	0.050000
1	4	0015031	0.200370	0.055556
1	4	0019400	0.200370	0.928571
1	4	0006793	0.200370	0.714286
1	4	0006638	0.200370	0.750000
1	4	0043231	0.200370	0.750000
1	4	0016899	0.200370	0.222222
1	4	0015132	0.200370	0.040816
1	4	0048076	0.200370	0.083333
1	4	0005049	0.200370	0.076923
1	4	0016973	0.200370	0.062500
1	4	0038161	0.200370	0.800000
1	4	0098552	0.200370	0.363636
1	4	0044464	0.200370	0.500000
1	4	0042562	0.200370	0.500000
1	4	0003779	0.200370	0.500000
1	4	0004888	0.200370	0.173913
1	4	0005575	0.200370	0.333333
1	4	0046084	0.200370	0.037037
1	4	0009833	0.200370	0.052632
1	4	0047865	0.200370	0.083333
1	4	0007339	0.200370	0.058824
1	4	0044444	0.200370	0.538462
1	4	0008146	0.200370	0.714286
1	4	0006477	0.200370	0.857143
1	4	0004012	0.200370	0.048780
1	4	0007097	0.200370	0.032258
1	4	0048247	0.200370	0.050000
1	4	0005537	0.200370	0.083333
1	4	0044444	0.200370	0.875000
1	4	0009073	0.200370	0.613636
1	4	0000296	0.200370	0.017241
1	4	0055072	0.200370	0.018519
1	4	0016410	0.200370	0.000000
1	4	0008160	0.200370	0.013333
1	4	0000987	0.200370	0.000000
1	4	0019354	0.200370	0.000000
1	4	0018206	0.200370	0.000000
1	4	0010847	0.200370	0.000000
1	4	0032465	0.200370	0.000000
1	4	0002376	0.200370	0.166667
1	4	0015729	0.200370	0.058824
1	4	0044237	0.200370	0.800000
1	4	0030054	0.200370	0.045455
1	4	0004017	0.200370	0.093023
1	4	0051019	0.200370	0.000000
1	4	0034249	0.200370	0.027778
1	4	0035082	0.200370	0.826087
1	4	0043226	0.200370	0.285714
1	4	0044430	0.200370	0.520000
1	4	0046627	0.200370	0.025000
1	4	0042803	0.200370	0.000000
1	4	0006644	0.200370	0.060606
1	4	0003841	0.200370	0.000000
1	4	0044444	0.200370	0.583333
1	4	0045504	0.200370	0.000000
1	4	0031297	0.200370	0.000000
1	4	0004470	0.200370	0.000000
1	4	0060541	0.200370	0.000000
1	4	0000785	0.200370	0.812500
1	4	0008026	0.200370	0.480000
1	4	0031400	0.200370	0.043478
1	4	0042162	0.200370	0.800000
1	4	0032392	0.200370	0.888889
1	4	0006259	0.200370	0.640000
1	4	0003676	0.200370	0.714286
1	4	0044427	0.200370	0.866667
1	4	0003677	0.200370	0.857143
1	4	0005575	0.200370	0.100000
1	4	0032991	0.200370	0.133333
1	4	0017015	0.200370	0.054054
1	4	0016020	0.200370	0.090909
1	4	0044454	0.200370	0.920000
1	4	0043227	0.200370	0.300000
1	4	0000726	0.200370	0.920000
1	4	0043227	0.200370	0.300000
1	4	0050145	0.200370	0.976190
1	4	0032436	0.200370	0.032258
1	4	0042162	0.200370	0.800000
1	4	0031347	0.200370	0.071429
1	4	0007608	0.200370	0.066667
1	4	0008083	0.200370	0.086957
1	4	0004520	0.200370	0.962963
1	4	0043231	0.200370	0.692308
1	4	0016411	0.200370	0.875000
1	4	0046463	0.200370	0.900000
1	4	0042809	0.200370	0.058824
1	4	0060042	0.200370	0.026316
1	4	0031594	0.200370	0.066667
1	4	2000377	0.200370	0.038462
1	4	0044444	0.200370	0.777778
1	4	0003723	0.200370	1.000000
1	4	0097159	0.200370	0.500000
1	4	0006413	0.200370	0.962963
1	4	0003674	0.200370	0.333333
1	4	0060255	0.200370	0.714286
1	4	0034645	0.200370	0.461538
1	4	0034605	0.200370	0.062500
1	4	0032456	0.200370	0.062500
1	4	0072320	0.200370	0.031250
1	4	0005460	0.200370	0.033333
1	4	0004888	0.200370	0.000000
1	4	0009266	0.200370	0.666667
1	4	0055114	0.200370	0.125000
1	4	0007167	0.200370	0.166667
1	4	0051412	0.200370	0.500000
1	4	0002790	0.200370	0.434783
1	4	0006952	0.200370	0.428571
1	4	0097306	0.200370	0.387097
1	4	0006429	0.200370	0.032258
1	4	0004508	0.200370	0.066667
1	4	0001228	0.200370	0.068966
1	4	0006434	0.200370	0.032258
1	4	0006417	0.200370	0.863636
1	4	0018208	0.200370	0.894737
1	4	0031490	0.200370	0.028571
1	4	0045766	0.200370	0.090909
1	4	0016706	0.200370	0.321429
1	4	0050716	0.200370	0.078431
1	4	0016586	0.200370	0.000000
1	4	0008757	0.200370	0.086957
1	4	0007186	0.200370	0.916667
1	4	0044444	0.200370	0.000000
1	4	0008528	0.200370	0.947368
1	4	0007186	0.200370	0.916667
1	4	0043231	0.200370	0.000000
1	4	0000463	0.200370	0.052632
1	4	0002429	0.200370	0.960000
1	4	0005762	0.200370	0.000000
1	4	0005905	0.200370	0.000000
1	4	0016791	0.200370	0.866667
1	4	0016462	0.200370	0.857143
1	4	0009141	0.200370	0.475000
1	4	0044464	0.200370	0.500000
1	4	0016462	0.200370	0.857143
1	4	0000403	0.200370	0.071429
1	4	1901292	0.200370	0.950000
1	4	2000022	0.200370	0.043478
1	4	0031729	0.200370	0.066667
1	4	0043652	0.200370	0.066667
1	4	0043231	0.200370	0.900000
1	4	0017112	0.200370	0.000000
1	4	0043047	0.200370	0.000000
1	4	0017056	0.200370	0.000000
1	4	0031593	0.200370	0.000000
1	4	0043982	0.200370	1.000000
1	4	0016573	0.200370	0.937500
1	4	0043981	0.200370	1.000000
1	4	0032731	0.200370	0.023256
1	4	0043967	0.200370	0.968750
1	4	0010485	0.200370	0.955556
1	4	0043967	0.200370	0.968750
1	4	0043231	0.200370	0.900000
1	4	0033265	0.200370	0.019608
1	4	0046872	0.200370	0.020408
1	4	0040037	0.200370	0.020408
1	4	0010555	0.200370	0.026316
1	4	0006259	0.200370	0.695652
1	4	0022402	0.200370	0.428571
1	4	0022414	0.200370	0.500000
1	4	0002229	0.200370	0.093750
1	4	0032991	0.200370	0.117647
1	4	0003674	0.200370	0.333333
1	4	0008543	0.200370	0.093023
1	4	0005923	0.200370	0.045455
1	4	0005615	0.200370	0.050000
1	4	0006665	0.200370	0.071429
1	4	0030672	0.200370	0.000000
1	4	0006718	0.200370	0.047619
1	4	0004124	0.200370	0.038462
1	4	0016616	0.200370	0.040000
1	4	0043231	0.200370	0.900000
1	4	1990481	0.200370	0.000000
1	4	0046040	0.200370	0.000000
1	4	0007004	0.200370	0.000000
1	4	0004046	0.200370	0.000000
1	4	0006569	0.200370	0.916667
1	4	0016810	0.200370	0.666667
1	4	0031298	0.200370	0.000000
1	4	0060047	0.200370	0.018519
1	4	1903669	0.200370	0.013158
1	4	0033334	0.200370	0.017544
1	4	0005815	0.200370	0.681818
1	4	0044430	0.200370	0.590909
1	4	0047724	0.200370	0.000000
1	4	0003899	0.200370	0.000000
1	4	0052572	0.200370	0.000000
1	4	1902711	0.200370	0.038462
1	4	0006892	0.200370	0.750000
1	4	0016050	0.200370	0.352941
1	4	0046907	0.200370	0.700000
1	4	0006605	0.200370	0.760000
1	4	0006906	0.200370	0.882353
1	4	0044425	0.200370	0.250000
1	4	0016197	0.200370	0.818182
1	4	0097755	0.200370	0.050000
1	4	0005488	0.200370	0.500000
1	4	0043231	0.200370	0.692308
1	4	0030658	0.200370	0.806452
1	4	0010008	0.200370	0.923077
1	4	0048193	0.200370	0.857143
1	4	0007507	0.200370	0.066667
1	4	0009408	0.200370	0.083333
1	4	0061025	0.200370	0.600000
1	4	0007422	0.200370	0.071429
1	4	0009987	0.200370	0.500000
1	4	0044441	0.200370	0.440000
1	4	0043023	0.200370	0.035714
1	4	0140096	0.200370	0.125000
1	4	0004033	0.200370	0.137931
1	4	0005179	0.200370	0.050000
1	4	0008534	0.200370	0.064516
1	4	0003723	0.200370	0.034483
1	4	0035556	0.200370	0.062500
1	4	0050794	0.200370	0.111111
1	4	0032991	0.200370	0.054054
1	4	0051123	0.200370	0.041667
1	4	0006744	0.200370	0.080000
1	4	0007369	0.200370	0.071429
1	4	0090481	0.200370	0.647059
1	4	0035556	0.200370	0.055556
1	4	0015385	0.200370	0.222222
1	4	0047724	0.200370	0.071429
1	4	0098791	0.200370	0.551724
1	4	0015165	0.200370	0.720000
1	4	0072334	0.200370	1.000000
1	4	0042632	0.200370	0.066667
1	4	0004559	0.200370	0.071429
1	4	0044212	0.200370	0.066667
1	4	0032787	0.200370	0.714286
1	4	0048570	0.200370	0.035714
1	4	0051017	0.200370	0.076923
1	4	0003381	0.200370	0.055556
1	4	0044196	0.200370	0.000000
1	4	0055072	0.200370	0.000000
1	4	0043227	0.200370	0.115385
1	4	0005483	0.200370	0.000000
1	4	0003712	0.200370	0.000000
1	4	0034975	0.200370	0.000000
1	4	0030135	0.200370	0.875000
1	4	0044444	0.200370	0.538462
1	4	0044444	0.200370	0.538462
1	4	0044444	0.200370	0.538462
1	4	0000156	0.200370	0.000000
1	4	0098588	0.200370	0.350000
1	4	0055003	0.200370	0.000000
1	4	0017183	0.200370	0.000000
1	4	0005223	0.200370	0.000000
1	4	0006855	0.200370	1.000000
1	4	0015893	0.200370	0.800000
1	4	0015846	0.200370	0.583333
1	4	0000324	0.200370	0.600000
1	4	0015101	0.200370	0.629630
1	4	0031226	0.200370	0.833333
1	4	0015695	0.200370	0.666667
1	4	0015203	0.200370	0.481481
1	4	0051880	0.200370	0.050000
1	4	0034647	0.200370	0.041667
1	4	0046777	0.200370	0.034483
1	4	0009396	0.200370	0.021277
1	4	0032109	0.200370	0.600000
1	4	0060538	0.200370	0.076923
1	4	0006357	0.200370	0.833333
1	4	0032991	0.200370	0.285714
1	4	0045892	0.200370	0.945946
1	4	0045907	0.200370	0.105263
1	4	0006357	0.200370	0.833333
1	4	0043231	0.200370	0.900000
1	4	0044454	0.200370	0.920000
1	4	0004672	0.200370	0.057143
1	4	0006911	0.200370	0.086957
1	4	0016861	0.200370	0.050000
1	4	0051267	0.200370	0.045455
1	4	0031981	0.200370	0.944444
1	4	0046523	0.200370	0.047619
1	4	0008332	0.200370	0.033333
1	4	0007165	0.200370	0.000000
1	4	0005319	0.200370	0.032258
1	4	0040003	0.200370	0.000000
1	4	0017112	0.200370	0.058824
1	4	0006812	0.200370	0.000000
1	4	0017111	0.200370	0.875000
1	4	0032300	0.200370	0.000000
1	4	0061820	0.200370	0.000000
1	4	0003779	0.200370	0.083333
1	4	0000784	0.200370	0.000000
1	4	0055082	0.200370	0.800000
1	4	0036293	0.200370	0.071429
1	4	0005102	0.200370	0.000000
1	4	0030286	0.200370	0.305556
1	4	0043603	0.200370	0.466667
1	4	0044444	0.200370	0.538462
1	4	0005125	0.200370	0.088889
1	4	0005483	0.200370	0.000000
1	4	0008094	0.200370	0.000000
1	4	0004842	0.200370	0.923077
1	4	0031461	0.200370	0.909091
1	4	0006511	0.200370	0.892857
1	4	0000049	0.200370	0.031250
1	4	0006952	0.200370	0.034483
1	4	1903694	0.200370	0.021277
1	4	0000400	0.200370	0.030303
1	4	0070189	0.200370	0.666667
1	4	0009072	0.200370	0.761905
1	4	0016822	0.200370	0.666667
1	4	0043204	0.200370	0.000000
1	4	0001002	0.200370	0.043478
1	4	0071821	0.200370	0.000000
1	4	0006623	0.200370	0.022222
1	4	0038034	0.200370	0.036364
1	4	0042567	0.200370	0.055556
1	4	0006102	0.200370	0.096154
1	4	0034982	0.200370	0.369565
1	4	2001022	0.200370	0.017544
1	4	0006878	0.200370	0.031746
1	4	0022610	0.200370	0.166667
1	4	0043231	0.200370	0.750000
1	4	0005488	0.200370	0.333333
1	4	0017111	0.200370	0.875000
1	4	0043231	0.200370	0.750000
1	4	0003777	0.200370	1.000000
1	4	0015631	0.200370	0.833333
1	4	0017111	0.200370	0.875000
1	4	0003676	0.200370	0.222222
1	4	0032812	0.200370	0.032258
1	4	0006123	0.200370	0.041667
1	4	0099513	0.200370	0.894737
1	4	0046825	0.200370	0.052632
1	4	0009083	0.200370	0.076923
1	4	0043231	0.200370	0.692308
1	4	0015179	0.200370	0.000000
1	4	0044444	0.200370	0.538462
1	4	0004109	0.200370	0.000000
1	4	0048242	0.200370	0.000000
1	4	0019788	0.200370	0.000000
1	4	0006511	0.200370	0.925926
1	4	0006414	0.200370	0.586957
1	4	0061659	0.200370	0.230769
1	4	0043021	0.200370	0.800000
1	4	0044444	0.200370	0.875000
1	4	0019532	0.200370	0.027027
1	4	0005575	0.200370	0.333333
1	4	0051459	0.200370	0.064516
1	4	0006511	0.200370	0.925926
1	4	0004045	0.200370	0.083333
1	4	0035069	0.200370	0.026316
1	4	0016793	0.200370	0.857143
1	4	0009217	0.200370	0.707692
1	4	0007268	0.200370	0.027778
1	4	0097065	0.200370	0.014493
1	4	0045595	0.200370	0.014286
1	4	0045892	0.200370	0.010101
1	4	0043227	0.200370	0.300000
1	4	0006397	0.200370	0.826087
1	4	0090307	0.200370	0.045455
1	4	0045732	0.200370	0.025641
1	4	0016779	0.200370	0.000000
1	4	0070192	0.200370	0.058824
1	4	0097159	0.200370	0.500000
1	4	0008135	0.200370	0.166667
1	4	0030139	0.200370	0.933333
1	4	0043484	0.200370	0.764706
1	4	0003723	0.200370	1.000000
1	4	0043227	0.200370	0.300000
1	4	0022618	0.200370	0.342857
1	4	0002548	0.200370	0.036364
1	4	0016209	0.200370	0.055556
1	4	0007411	0.200370	0.056338
1	4	0019869	0.200370	0.076923
1	4	0048646	0.200370	0.400000
1	4	0007399	0.200370	0.875000
1	4	0048513	0.200370	0.750000
1	4	0007519	0.200370	0.777778
1	4	0048731	0.200370	0.857143
1	4	0046103	0.200370	0.034483
1	4	0048598	0.200370	0.888889
1	4	0007369	0.200370	1.000000
1	4	0048598	0.200370	0.888889
1	4	0060041	0.200370	0.928571
1	4	0031034	0.200370	0.114286
1	4	0006828	0.200370	0.066667
1	4	0035435	0.200370	0.050000
1	4	0009535	0.200370	0.000000
1	4	0003824	0.200370	0.666667
1	4	0005575	0.200370	0.500000
1	4	0044464	0.200370	0.500000
1	4	0036065	0.200370	0.000000
1	4	0015848	0.200370	0.000000
1	4	0005484	0.200370	0.083333
1	4	0030244	0.200370	0.000000
1	4	0140053	0.200370	0.214286
1	4	0005815	0.200370	0.681818
1	4	0000315	0.200370	0.645161
1	4	0003674	0.200370	0.333333
1	4	0001302	0.200370	0.060606
1	4	0043231	0.200370	0.750000
1	4	0003676	0.200370	0.714286
1	4	0051301	0.200370	0.068966
1	4	0014809	0.200370	0.032258
1	4	0004982	0.200370	0.047619
1	4	0043954	0.200370	0.090909
1	4	0010468	0.200370	0.857143
1	4	0005549	0.200370	0.000000
1	4	0042989	0.200370	0.063830
1	4	0043996	0.200370	0.019608
1	4	0015279	0.200370	0.026316
1	4	0070925	0.200370	0.500000
1	4	0005198	0.200370	0.666667
1	4	0060255	0.200370	0.714286
1	4	0044391	0.200370	0.944444
1	4	0007267	0.200370	0.105263
1	4	0098798	0.200370	0.705882
1	4	0042809	0.200370	0.083333
1	4	0006370	0.200370	0.055556
1	4	0031145	0.200370	0.047619
1	4	0006559	0.200370	0.040816
1	4	0000151	0.200370	0.416667
1	4	0019682	0.200370	0.333333
1	4	0031090	0.200370	0.230769
1	4	0044441	0.200370	0.611111
1	4	0046627	0.200370	0.020000
1	4	0016740	0.200370	0.600000
1	4	0044424	0.200370	0.625000
1	4	0043231	0.200370	0.900000
1	4	1901216	0.200370	0.023810
1	4	0045065	0.200370	0.037736
1	4	0048076	0.200370	0.026316
1	4	0030242	0.200370	0.000000
1	4	0046872	0.200370	0.714286
1	4	0008251	0.200370	0.071429
1	4	0005697	0.200370	0.000000
1	4	0006935	0.200370	0.000000
1	4	0044422	0.200370	0.250000
1	4	0050667	0.200370	0.000000
1	4	0030272	0.200370	0.000000
1	4	0015367	0.200370	0.000000
1	4	0008395	0.200370	0.000000
1	4	0051259	0.200370	0.000000
1	4	0016236	0.200370	0.000000
1	4	0006910	0.200370	0.000000
1	4	0006910	0.200370	0.000000
1	4	0000185	0.200370	0.000000
1	4	0032838	0.200370	0.722222
1	4	0048268	0.200370	0.000000
1	4	0046132	0.200370	0.000000
1	4	0032446	0.200370	0.000000
1	4	0004161	0.200370	0.000000
1	4	0048513	0.200370	0.636364
1	4	0006357	0.200370	0.833333
1	4	0050853	0.200370	0.086957
1	4	0030154	0.200370	0.384615
1	4	0015367	0.200370	0.032787
1	4	0008353	0.200370	0.050000
1	4	0043227	0.200370	0.300000
1	4	0016598	0.200370	0.050000
1	4	0016567	0.200370	0.750000
1	4	0034243	0.200370	0.550000
1	4	0016846	0.200370	0.076923
1	4	0019941	0.200370	0.960000
1	4	0048869	0.200370	0.076923
1	4	0005198	0.200370	0.040000
1	4	0005086	0.200370	0.060606
1	4	0051301	0.200370	0.080000
1	4	0044444	0.200370	0.875000
1	4	0016740	0.200370	0.600000
1	4	0006886	0.200370	0.022222
1	4	0031729	0.200370	0.076923
1	4	0021782	0.200370	0.048780
1	4	0015462	0.200370	0.047619
1	4	0050919	0.200370	0.028571
1	4	0036177	0.200370	0.800000
1	4	0036176	0.200370	0.500000
1	4	0015132	0.200370	0.025641
1	4	0040007	0.200370	0.666667
1	4	0004809	0.200370	0.039216
1	4	0019511	0.200370	0.071429
1	4	0000722	0.200370	0.052632
1	4	0030684	0.200370	0.800000
1	4	0022618	0.200370	0.666667
1	4	0044452	0.200370	0.807692
1	4	0006364	0.200370	0.892857
1	4	0043022	0.200370	0.000000
1	4	0032436	0.200370	0.018519
1	4	0050839	0.200370	0.000000
1	4	0043023	0.200370	0.000000
1	4	0016627	0.200370	0.777778
1	4	0016835	0.200370	0.666667
1	4	0060042	0.200370	0.038462
1	4	0009407	0.200370	0.302326
1	4	0016614	0.200370	0.875000
1	4	0044255	0.200370	0.571429
1	4	0005548	0.200370	0.086957
1	4	0009062	0.200370	1.000000
1	4	0044444	0.200370	0.538462
1	4	0016747	0.200370	0.714286
1	4	0030335	0.200370	0.045455
1	4	0042579	0.200370	0.923077
1	4	0006606	0.200370	0.030303
1	4	0005515	0.200370	0.600000
1	4	0003674	0.200370	0.500000
1	4	0005515	0.200370	0.600000
1	4	0099513	0.200370	0.588235
1	4	0051693	0.200370	0.975000
1	4	0043232	0.200370	0.900000
1	4	0005520	0.200370	0.428571
1	4	0042567	0.200370	0.058824
1	4	0018315	0.200370	0.068966
1	4	2000781	0.200370	0.061538
1	4	0071482	0.200370	0.086957
1	4	0071824	0.200370	0.600000
1	4	0005575	0.200370	0.066667
1	4	0010468	0.200370	0.428571
1	4	0044459	0.200370	0.150000
1	4	0046332	0.200370	0.600000
1	4	0031211	0.200370	0.333333
1	4	0008028	0.200370	0.034483
1	4	0044427	0.200370	0.866667
1	4	0044877	0.200370	0.600000
1	4	0032786	0.200370	0.900000
1	4	0032991	0.200370	0.095238
1	4	0030054	0.200370	0.062500
1	4	0042147	0.200370	0.052632
1	4	0006935	0.200370	0.066667
1	4	0043227	0.200370	0.300000
1	4	0003682	0.200370	0.600000
1	4	0006334	0.200370	0.909091
1	4	0005575	0.200370	0.333333
1	4	0001227	0.200370	0.021739
1	4	0045732	0.200370	0.026316
1	4	0040011	0.200370	0.043478
1	4	0002223	0.200370	0.037736
1	4	0006605	0.200370	0.000000
1	4	0005815	0.200370	0.937500
1	4	0002244	0.200370	0.000000
1	4	0031683	0.200370	0.000000
1	4	0055114	0.200370	0.000000
1	4	0006376	0.200370	0.000000
1	4	0046475	0.200370	0.018182
1	4	0016021	0.200370	0.416667
1	4	0031491	0.200370	0.027027
1	4	0005402	0.200370	0.757576
1	4	0048739	0.200370	0.016667
1	4	0034459	0.200370	0.020000
1	4	0006810	0.200370	0.800000
1	4	0062039	0.200370	0.071429
1	4	0002521	0.200370	0.090909
1	4	0098852	0.200370	0.840000
1	4	0006914	0.200370	0.888889
1	4	0044444	0.200370	0.700000
1	4	0051015	0.200370	0.000000
1	4	0015485	0.200370	0.000000
1	4	0004751	0.200370	0.000000
1	4	0005086	0.200370	0.066667
1	4	0009669	0.200370	0.780488
1	4	0005575	0.200370	0.500000
1	4	0070827	0.200370	0.020408
1	4	0000070	0.200370	0.017544
1	4	0031981	0.200370	0.055556
1	4	0070001	0.200370	0.036364
1	4	0046488	0.200370	0.105263
1	4	0030154	0.200370	0.833333
1	4	0005575	0.200370	0.250000
1	4	0001664	0.200370	0.833333
1	4	0005319	0.200370	0.062500
1	4	0198738	0.200370	0.400000
1	4	0045719	0.200370	0.085106
1	4	0036092	0.200370	0.068966
1	4	0016567	0.200370	0.090909
1	4	0016772	0.200370	0.800000
1	4	1902287	0.200370	0.037736
1	4	0031902	0.200370	0.000000
1	4	0003676	0.200370	0.714286
1	4	0006744	0.200370	0.041667
1	4	0005307	0.200370	0.021739
1	4	0065008	0.200370	0.750000
1	4	0008092	0.200370	0.571429
1	4	0044430	0.200370	0.812500
1	4	0044430	0.200370	0.812500
1	4	0000226	0.200370	0.727273
1	4	0007098	0.200370	0.923077
1	4	0000226	0.200370	0.727273
1	4	1990752	0.200370	0.952381
1	4	0008017	0.200370	0.857143
1	4	0005049	0.200370	0.050000
1	4	0043232	0.200370	0.562500
1	4	0031109	0.200370	0.666667
1	4	0005230	0.200370	0.037037
1	4	0040003	0.200370	0.058824
1	4	0014706	0.200370	0.062500
1	4	0042439	0.200370	0.882353
1	4	0035375	0.200370	0.076923
1	4	0043227	0.200370	0.000000
1	4	0043603	0.200370	0.350000
1	4	0060216	0.200370	0.035714
1	4	0034599	0.200370	0.080000
1	4	0006900	0.200370	0.074074
1	4	0035770	0.200370	0.750000
1	4	0006417	0.200370	0.558824
1	4	0003899	0.200370	0.014925
1	4	0044424	0.200370	0.625000
1	4	0051959	0.200370	0.000000
1	4	0005544	0.200370	0.000000
1	4	0006285	0.200370	0.017544
1	4	0044425	0.200370	0.150000
1	4	0044424	0.200370	0.555556
1	4	0072677	0.200370	0.045455
1	4	0019531	0.200370	0.055556
1	4	0007268	0.200370	0.055556
1	4	0017147	0.200370	0.076923
1	4	0031826	0.200370	0.062500
1	4	0097502	0.200370	0.400000
1	4	0019208	0.200370	0.307692
1	4	0044424	0.200370	0.625000
1	4	0006464	0.200370	0.789474
1	4	0016311	0.200370	0.368421
1	4	0019838	0.200370	0.034483
1	4	0006941	0.200370	0.041667
1	4	0015709	0.200370	0.037037
1	4	0015179	0.200370	0.036364
1	4	0044444	0.200370	0.583333
1	4	0006366	0.200370	0.000000
1	4	0043984	0.200370	0.000000
1	4	0002479	0.200370	0.000000
1	4	0000995	0.200370	0.000000
1	4	0044428	0.200370	0.650000
1	4	0000151	0.200370	0.818182
1	4	0006968	0.200370	0.000000
1	4	0003674	0.200370	0.333333
1	4	0007602	0.200370	0.000000
1	4	0043968	0.200370	0.000000
1	4	0060385	0.200370	0.000000
1	4	0005488	0.200370	0.666667
1	4	0005575	0.200370	0.250000
1	4	0050896	0.200370	0.500000
1	4	1901990	0.200370	0.083333
1	4	0016209	0.200370	0.684211
1	4	0044444	0.200370	0.875000
1	4	0033554	0.200370	0.600000
1	4	0017001	0.200370	0.600000
1	4	0005388	0.200370	0.048387
1	4	0006919	0.200370	0.022222
1	4	0046132	0.200370	0.078431
1	4	0051057	0.200370	0.047619
1	4	0007155	0.200370	0.750000
1	4	0031225	0.200370	0.416667
1	4	0008409	0.200370	0.040000
1	4	0035097	0.200370	0.090909
1	4	0015079	0.200370	0.035714
1	4	0004402	0.200370	0.022727
1	4	0005488	0.200370	0.666667
1	4	0007186	0.200370	0.000000
1	4	0042981	0.200370	0.000000
1	4	0007204	0.200370	0.000000
1	4	0009396	0.200370	0.000000
1	4	0003676	0.200370	0.714286
1	4	0045198	0.200370	0.000000
1	4	0043227	0.200370	0.300000
1	4	1902165	0.200370	0.000000
1	4	0004813	0.200370	0.071429
1	4	0043328	0.200370	0.000000
1	4	0043228	0.200370	0.300000
1	4	0098562	0.200370	0.454545
1	4	0022610	0.200370	0.500000
1	4	0045216	0.200370	0.600000
1	4	0006511	0.200370	0.060606
1	4	0044464	0.200370	0.750000
1	4	0044444	0.200370	0.875000
1	4	0005911	0.200370	1.000000
1	4	0005911	0.200370	1.000000
1	4	0051345	0.200370	0.800000
1	4	0003774	0.200370	0.083333
1	4	0043227	0.200370	0.300000
1	4	0005819	0.200370	0.937500
1	4	0005575	0.200370	0.500000
1	4	0097458	0.200370	0.600000
1	4	0005575	0.200370	0.500000
1	4	0033554	0.200370	0.142857
1	4	0030054	0.200370	1.000000
1	4	0051998	0.200370	0.054054
1	4	0051781	0.200370	0.571429
1	4	0052814	0.200370	0.076923
1	4	0016020	0.200370	0.333333
1	4	0046802	0.200370	0.038462
1	4	0000731	0.200370	0.047619
1	4	0005251	0.200370	0.000000
1	4	0016020	0.200370	0.333333
1	4	0008543	0.200370	0.000000
1	4	0035567	0.200370	0.000000
1	4	0051930	0.200370	0.000000
1	4	0048592	0.200370	0.882353
1	4	0043227	0.200370	0.187500
1	4	0048073	0.200370	0.833333
1	4	0005768	0.200370	0.937500
1	4	0016020	0.200370	0.333333
1	4	0048731	0.200370	0.857143
1	4	0044444	0.200370	0.437500
1	4	0016055	0.200370	0.937500
1	4	0007611	0.200370	0.777778
1	4	0061158	0.200370	0.057143
1	4	0007062	0.200370	0.076923
1	4	0004888	0.200370	0.200000
1	4	0015117	0.200370	0.060606
1	4	0046802	0.200370	0.035714
1	4	0043231	0.200370	0.900000
1	4	0000054	0.200370	0.975610
1	4	0046822	0.200370	0.533333
1	4	0001012	0.200370	0.045455
1	4	0016579	0.200370	0.031250
1	4	0031386	0.200370	0.066667
1	4	0000054	0.200370	0.975610
1	4	0007605	0.200370	0.050000
1	4	0006559	0.200370	0.020833
1	4	0007052	0.200370	0.652174
1	4	0005816	0.200370	0.941176
1	4	0010564	0.200370	0.545455
1	4	0043231	0.200370	0.900000
1	4	0009987	0.200370	0.666667
1	4	0004672	0.200370	0.964286
1	4	0019838	0.200370	0.032258
1	4	0043295	0.200370	0.026316
1	4	0015085	0.200370	0.039216
1	4	0044430	0.200370	0.764706
1	4	0030997	0.200370	0.727273
1	4	0007519	0.200370	0.062500
1	4	0016620	0.200370	0.888889
1	4	0035556	0.200370	0.052632
1	4	0009725	0.200370	0.071429
1	4	0006145	0.200370	0.055556
1	4	0051459	0.200370	0.035714
1	4	0017038	0.200370	0.500000
1	4	0003674	0.200370	0.083333
1	4	0009952	0.200370	0.066667
1	4	0051028	0.200370	0.342105
1	4	0006913	0.200370	0.750000
1	4	0044428	0.200370	0.650000
1	4	0016832	0.200370	0.062500
1	4	0003899	0.200370	0.058824
1	4	0048675	0.200370	0.095238
1	4	0044452	0.200370	0.724138
1	4	0006360	0.200370	0.756098
1	4	0000428	0.200370	0.523810
1	4	0006383	0.200370	0.756098
1	4	0046703	0.200370	0.026316
1	4	0016462	0.200370	0.052632
1	4	0003899	0.200370	1.000000
1	4	0033314	0.200370	0.031250
1	4	0042567	0.200370	0.074074
1	4	0046872	0.200370	0.026316
1	4	2000331	0.200370	0.023256
1	4	0042255	0.200370	0.052632
1	4	0006261	0.200370	0.958333
1	4	0032993	0.200370	0.136364
1	4	0003978	0.200370	0.000000
1	4	0003785	0.200370	0.000000
1	4	1901897	0.200370	0.032258
1	4	0032482	0.200370	0.055556
1	4	0005515	0.200370	0.750000
1	4	0046914	0.200370	0.857143
1	4	0016724	0.200370	0.888889
1	4	0046872	0.200370	0.714286
1	4	0051651	0.200370	0.307692
1	4	0046914	0.200370	0.857143
1	4	0046765	0.200370	0.061224
1	4	0036020	0.200370	0.000000
1	4	0045595	0.200370	0.071429
1	4	0009361	0.200370	0.000000
1	4	0016830	0.200370	0.666667
1	4	0043168	0.200370	0.307692
1	4	0007611	0.200370	0.000000
1	4	1990813	0.200370	0.000000
1	4	2000022	0.200370	0.000000
1	4	0045028	0.200370	0.032258
1	4	0006351	0.200370	0.967742
1	4	0055029	0.200370	0.952381
1	4	0044451	0.200370	0.678571
1	4	0003899	0.200370	1.000000
1	4	0045661	0.200370	0.027027
1	4	0006383	0.200370	0.937500
1	4	0006950	0.200370	0.030303
1	4	0034062	0.200370	0.235294
1	4	0051082	0.200370	0.027027
1	4	0016477	0.200370	0.054054
1	4	0032974	0.200370	0.019608
1	4	0043235	0.200370	0.090909
1	4	0002455	0.200370	0.520000
1	4	0006897	0.200370	0.636364
1	4	0019814	0.200370	0.428571
1	4	0009617	0.200370	0.666667
1	4	0005515	0.200370	0.600000
1	4	0050851	0.200370	0.961538
1	4	0098552	0.200370	0.363636
1	4	0044421	0.200370	0.750000
1	4	0000209	0.200370	0.071429
1	4	0006897	0.200370	0.636364
1	4	0046135	0.200370	0.044444
1	4	0040003	0.200370	0.076923
1	4	0005102	0.200370	0.800000
1	4	0050864	0.200370	0.562500
1	4	0006880	0.200370	0.088235
1	4	0046100	0.200370	0.071429
1	4	0004114	0.200370	0.000000
1	4	0050789	0.200370	0.600000
1	4	0005488	0.200370	0.000000
1	4	0050911	0.200370	0.086957
1	4	0005509	0.200370	0.000000
1	4	0035893	0.200370	0.086957
1	4	0031386	0.200370	0.000000
1	4	0006874	0.200370	0.090909
1	4	0043231	0.200370	0.900000
1	4	0042692	0.200370	0.888889
1	4	1902494	0.200370	0.250000
1	4	0044212	0.200370	0.666667
1	4	0003824	0.200370	0.076923
1	4	0010629	0.200370	0.285714
1	4	0021983	0.200370	0.941176
1	4	0048747	0.200370	0.692308
1	4	0043687	0.200370	0.086957
1	4	0007519	0.200370	1.000000
1	4	0008016	0.200370	0.300000
1	4	0048856	0.200370	1.000000
1	4	0003700	0.200370	0.916667
1	4	0008253	0.200370	0.090909
1	4	0008150	0.200370	0.333333
1	4	0000977	0.200370	0.857143
1	4	0048934	0.200370	0.833333
1	4	0008409	0.200370	0.068966
1	4	0004888	0.200370	0.066667
1	4	0043231	0.200370	0.900000
1	4	0044444	0.200370	0.875000
1	4	0002429	0.200370	0.000000
1	4	0005516	0.200370	0.000000
1	4	0004789	0.200370	0.000000
1	4	0008121	0.200370	0.000000
1	4	0004620	0.200370	0.000000
1	4	0015386	0.200370	0.000000
1	4	0004046	0.200370	0.000000
1	4	0010233	0.200370	0.000000
1	4	0007268	0.200370	0.000000
1	4	0015037	0.200370	0.900000
1	4	0006790	0.200370	0.416667
1	4	0070013	0.200370	0.578947
1	4	0044444	0.200370	0.583333
1	4	0048534	0.200370	0.909091
1	4	1904059	0.200370	0.066667
1	4	0086016	0.200370	0.062500
1	4	0048831	0.200370	0.062500
1	4	1901224	0.200370	0.037037
1	4	0043231	0.200370	0.900000
1	4	0044325	0.200370	0.000000
1	4	0000726	0.200370	0.920000
1	4	0045332	0.200370	0.044444
1	4	0005913	0.200370	0.066667
1	4	0090090	0.200370	0.023810
1	4	0003674	0.200370	0.076923
1	4	0008152	0.200370	0.666667
1	4	0019237	0.200370	0.045455
1	4	0031369	0.200370	0.062500
1	4	0005887	0.200370	0.000000
1	4	0008483	0.200370	0.058824
1	4	0010075	0.200370	0.085714
1	4	0045892	0.200370	0.072727
1	4	1902855	0.200370	0.583333
1	4	0003674	0.200370	0.333333
1	4	0032509	0.200370	0.029412
1	4	0005815	0.200370	0.937500
1	4	0005488	0.200370	0.666667
1	4	0120025	0.200370	0.714286
1	4	0044441	0.200370	0.916667
1	4	0035171	0.200370	0.020833
1	4	0072320	0.200370	0.031250
1	4	0014812	0.200370	0.900000
1	4	0021782	0.200370	1.000000
1	4	0042387	0.200370	0.320000
1	4	0016477	0.200370	0.800000
1	4	0060795	0.200370	0.695652
1	4	0048569	0.200370	0.615385
1	4	0070851	0.200370	0.833333
1	4	0035168	0.200370	0.920000
1	4	0009987	0.200370	0.222222
1	4	0042688	0.200370	0.320000
1	4	0001710	0.200370	1.000000
1	4	0010001	0.200370	1.000000
1	4	0022840	0.200370	0.100000
1	4	0006958	0.200370	0.088889
1	4	0048856	0.200370	0.600000
1	4	0031227	0.200370	0.040000
1	4	0033993	0.200370	0.160000
1	4	0005223	0.200370	0.052632
1	4	0002376	0.200370	0.166667
1	4	0003700	0.200370	0.095238
1	4	0006032	0.200370	0.062500
1	4	0006355	0.200370	1.000000
1	4	0016645	0.200370	0.074074
1	4	0075136	0.200370	0.034483
1	4	1904888	0.200370	0.190476
1	4	0006488	0.200370	0.019608
1	4	0061821	0.200370	0.033333
1	4	0045039	0.200370	0.017544
1	4	0015732	0.200370	0.027778
1	4	0009987	0.200370	0.000000
1	4	0005488	0.200370	0.285714
1	4	0003677	0.200370	0.857143
1	4	0046167	0.200370	0.000000
1	4	0016616	0.200370	0.071429
1	4	0045899	0.200370	0.000000
1	4	0006310	0.200370	0.000000
1	4	0044444	0.200370	0.318182
1	4	0005198	0.200370	0.666667
1	4	0006412	0.200370	0.962963
1	4	0015934	0.200370	0.818182
1	4	0038128	0.200370	0.064516
1	4	0003676	0.200370	0.833333
1	4	0010048	0.200370	0.041667
1	4	0034381	0.200370	0.043478
1	4	0030252	0.200370	0.051282
1	4	0031966	0.200370	0.478261
1	4	2000649	0.200370	0.014085
1	4	0006188	0.200370	0.981818
1	4	0006336	0.200370	0.026667
1	4	0016742	0.200370	0.833333
1	4	0030097	0.200370	0.015385
1	4	0051451	0.200370	0.031746
1	4	0016757	0.200370	0.333333
1	4	0005955	0.200370	0.000000
1	4	0005832	0.200370	0.000000
1	4	0005662	0.200370	0.000000
1	4	0017119	0.200370	0.000000
1	4	0042330	0.200370	0.714286
1	4	0046854	0.200370	0.040000
1	4	0050660	0.200370	0.000000
1	4	0036508	0.200370	0.038462
1	4	0008024	0.200370	0.000000
1	4	0044464	0.200370	0.500000
1	4	0019900	0.200370	0.000000
1	4	0006214	0.200370	0.018182
1	4	0034987	0.200370	0.000000
1	4	0008964	0.200370	0.000000
1	4	0047545	0.200370	0.047619
1	4	0009165	0.200370	0.833333
1	4	0006206	0.200370	0.620690
1	4	0044459	0.200370	0.000000
1	4	0016757	0.200370	0.666667
1	4	0004003	0.200370	0.068966
1	4	0030374	0.200370	0.025641
1	4	0001938	0.200370	0.025000
1	4	0002218	0.200370	0.021739
1	4	0032991	0.200370	0.166667
1	4	0008010	0.200370	0.000000
1	4	0006508	0.200370	0.062500
1	4	0010256	0.200370	0.625000
1	4	0032812	0.200370	0.029412
1	4	0042448	0.200370	0.080000
1	4	0043231	0.200370	0.750000
1	4	0006418	0.200370	0.976744
1	4	0032559	0.200370	0.722222
1	4	0008033	0.200370	0.875000
1	4	0004812	0.200370	0.875000
1	4	0043168	0.200370	0.500000
1	4	0000187	0.200370	0.012500
1	4	0071880	0.200370	0.047619
1	4	0007420	0.200370	0.029412
1	4	0046910	0.200370	0.055556
1	4	0006950	0.200370	0.500000
1	4	0004831	0.200370	0.000000
1	4	0047086	0.200370	0.066667
1	4	0032264	0.200370	0.015625
1	4	0080030	0.200370	0.000000
1	4	0006355	0.200370	0.863636
1	4	0043227	0.200370	0.300000
1	4	0003677	0.200370	0.857143
1	4	0062040	0.200370	0.066667
1	4	0004650	0.200370	0.083333
1	4	0007519	0.200370	0.028571
1	4	0004059	0.200370	0.066667
1	4	0005198	0.200370	0.666667
1	4	0043231	0.200370	0.291667
1	4	0015934	0.200370	0.818182
1	4	0006488	0.200370	0.000000
1	4	0032456	0.200370	0.000000
1	4	0004674	0.200370	0.033333
1	4	0034660	0.200370	0.000000
1	4	0050795	0.200370	0.666667
1	4	0031175	0.200370	0.740741
1	4	0051603	0.200370	0.042553
1	4	0035114	0.200370	0.303030
1	4	0140284	0.200370	0.000000
1	4	0005307	0.200370	0.020833
1	4	0018344	0.200370	0.046512
1	4	1901137	0.200370	0.538462
1	4	0004376	0.200370	0.846154
1	4	0006486	0.200370	0.965517
1	4	0010033	0.200370	0.062500
1	4	0031625	0.200370	0.055556
1	4	0031491	0.200370	0.058824
1	4	0006891	0.200370	0.052632
1	4	0097159	0.200370	0.111111
1	4	0050684	0.200370	0.000000
1	4	0016831	0.200370	0.714286
1	4	0043686	0.200370	0.000000
1	4	0006521	0.200370	0.000000
1	4	0006559	0.200370	0.000000
1	4	0019438	0.200370	0.222222
1	4	0016741	0.200370	0.500000
1	4	0045475	0.200370	0.023256
1	4	0006897	0.200370	0.023810
1	4	0008757	0.200370	0.272727
1	4	0070192	0.200370	0.042553
1	4	0051289	0.200370	0.043478
1	4	0097159	0.200370	0.500000
1	4	0046716	0.200370	0.000000
1	4	0005839	0.200370	0.000000
1	4	0007157	0.200370	0.000000
1	4	0043995	0.200370	0.020000
1	4	0031976	0.200370	0.000000
1	4	0007606	0.200370	0.750000
1	4	0004817	0.200370	0.034483
1	4	0045964	0.200370	0.038462
1	4	0044550	0.200370	0.083333
1	4	0006414	0.200370	0.029412
1	4	0004061	0.200370	0.000000
1	4	0070034	0.200370	0.000000
1	4	0044444	0.200370	0.583333
1	4	0006091	0.200370	0.625000
1	4	0070374	0.200370	0.020000
1	4	0000400	0.200370	0.000000
1	4	0016020	0.200370	0.400000
1	4	0031224	0.200370	0.800000
1	4	0044425	0.200370	0.600000
1	4	0007608	0.200370	0.500000
1	4	0008544	0.200370	0.055556
1	4	0098609	0.200370	0.058824
1	4	0016310	0.200370	0.050000
1	4	0000978	0.200370	0.029412
1	4	0043227	0.200370	0.300000
1	4	0036451	0.200370	0.961538
1	4	0017081	0.200370	0.050000
1	4	0019871	0.200370	0.045455
1	4	0097720	0.200370	0.058824
1	4	0008171	0.200370	0.257143
1	4	0009452	0.200370	0.863636
1	4	0042538	0.200370	0.034483
1	4	0035435	0.200370	0.028571
1	4	0042255	0.200370	0.941176
1	4	0043021	0.200370	0.800000
1	4	0016209	0.200370	0.071429
1	4	0004673	0.200370	0.052632
1	4	0071356	0.200370	0.074074
1	4	1901695	0.200370	0.046512
1	4	0017111	0.200370	0.875000
1	4	0030252	0.200370	0.052632
1	4	0005024	0.200370	0.039216
1	4	0044444	0.200370	0.875000
1	4	0007041	0.200370	0.000000
1	4	0000712	0.200370	0.000000
1	4	2000652	0.200370	0.000000
1	4	0006816	0.200370	0.000000
1	4	0098798	0.200370	0.548387
1	4	0009690	0.200370	0.000000
1	4	0030163	0.200370	0.000000
1	4	0048812	0.200370	0.000000
1	4	0032760	0.200370	0.000000
1	4	0006869	0.200370	0.000000
1	4	0032446	0.200370	0.944444
1	4	0016567	0.200370	1.000000
1	4	0032991	0.200370	0.285714
1	4	0046928	0.200370	0.029412
1	4	0050919	0.200370	0.040000
1	4	0006874	0.200370	0.057143
1	4	0019781	0.200370	0.071429
1	4	0003997	0.200370	0.038462
1	4	0007584	0.200370	0.041667
1	4	0044444	0.200370	0.538462
1	4	0070972	0.200370	0.500000
1	4	0043652	0.200370	0.093750
1	4	0030165	0.200370	0.000000
1	4	0019464	0.200370	0.081633
1	4	0006638	0.200370	0.130435
1	4	0097159	0.200370	0.500000
1	4	0043039	0.200370	0.581395
1	4	0016875	0.200370	0.500000
1	4	0032991	0.200370	0.285714
1	4	0015123	0.200370	0.023810
1	4	0008379	0.200370	0.074074
1	4	0051480	0.200370	0.032787
1	4	0048662	0.200370	0.019231
1	4	0002023	0.200370	0.000000
1	4	0016020	0.200370	0.000000
1	4	0043328	0.200370	0.000000
1	4	0016310	0.200370	0.000000
1	4	0031362	0.200370	0.000000
1	4	0032467	0.200370	0.034483
1	4	0060071	0.200370	0.052632
1	4	0030099	0.200370	0.937500
1	4	0006044	0.200370	0.045455
1	4	0086002	0.200370	0.083333
1	4	0044424	0.200370	0.714286
1	4	0140101	0.200370	0.500000
1	4	0140053	0.200370	0.214286
1	4	0015918	0.200370	0.028571
1	4	0015131	0.200370	0.026316
1	4	0060541	0.200370	0.031250
1	4	0043231	0.200370	0.750000
1	4	0048856	0.200370	0.035714
1	4	0048593	0.200370	0.023810
1	4	0044444	0.200370	0.875000
1	4	0005025	0.200370	0.071429
1	4	0015630	0.200370	0.666667
1	4	0044446	0.200370	0.642857
1	4	0043231	0.200370	0.900000
1	4	0043227	0.200370	0.300000
1	4	0005575	0.200370	0.250000
1	4	0031109	0.200370	0.800000
1	4	0003674	0.200370	0.200000
1	4	0004725	0.200370	0.055556
1	4	0006689	0.200370	0.050000
1	4	0042538	0.200370	0.062500
1	4	0005515	0.200370	0.600000
1	4	0044444	0.200370	0.875000
1	4	0019388	0.200370	0.041667
1	4	0044425	0.200370	0.600000
1	4	0050911	0.200370	0.736842
1	4	0009987	0.200370	0.181818
1	4	0005488	0.200370	0.666667
1	4	0007600	0.200370	0.714286
1	4	0034399	0.200370	0.045455
1	4	0018108	0.200370	0.064516
1	4	0006148	0.200370	0.039216
1	4	0006471	0.200370	0.080000
1	4	0031224	0.200370	0.800000
1	4	0007600	0.200370	0.714286
1	4	0050911	0.200370	0.736842
1	4	0007165	0.200370	0.909091
1	4	0006470	0.200370	0.071429
1	4	0043231	0.200370	0.076923
1	4	0048812	0.200370	0.062500
1	4	0043967	0.200370	0.050000
1	4	0005315	0.200370	0.071429
1	4	0007165	0.200370	0.909091
1	4	0016651	0.200370	0.083333
1	4	0030553	0.200370	0.028571
1	4	0043231	0.200370	0.076923
1	4	0000045	0.200370	0.074074
1	4	0007600	0.200370	0.714286
1	4	0005730	0.200370	0.041667
1	4	0034459	0.200370	0.027778
1	4	0006457	0.200370	0.750000
1	4	0051084	0.200370	0.714286
1	4	0019353	0.200370	0.044444
1	4	0060729	0.200370	0.058824
1	4	0005488	0.200370	0.500000
1	4	0015297	0.200370	0.071429
1	4	0043614	0.200370	0.000000
1	4	0019829	0.200370	0.837209
1	4	0015985	0.200370	0.295455
1	4	0044424	0.200370	0.384615
1	4	0002229	0.200370	0.018519
1	4	0043312	0.200370	0.059701
1	4	0032956	0.200370	0.019608
1	4	0008360	0.200370	0.019231
1	4	0009987	0.200370	0.200000
1	4	0046838	0.200370	0.444444
1	4	0000813	0.200370	0.000000
1	4	0060047	0.200370	0.062500
1	4	0005515	0.200370	0.055556
1	4	0008272	0.200370	0.055556
1	4	0031624	0.200370	0.047619
1	4	0016758	0.200370	0.454545
1	4	0007005	0.200370	0.111111
1	4	0032007	0.200370	0.047619
1	4	0032136	0.200370	0.052632
1	4	0000395	0.200370	0.051282
1	4	0005460	0.200370	0.054054
1	4	0016791	0.200370	0.928571
1	4	0006259	0.200370	0.727273
1	4	0044424	0.200370	0.625000
1	4	0000291	0.200370	0.319149
1	4	0030833	0.200370	0.071429
1	4	0050684	0.200370	0.050000
1	4	0007611	0.200370	0.076923
1	4	0042809	0.200370	0.043478
1	4	0016410	0.200370	0.750000
1	4	0010844	0.200370	0.071429
1	4	0007264	0.200370	0.000000
1	4	0046658	0.200370	0.000000
1	4	0032436	0.200370	0.000000
1	4	1902554	0.200370	0.000000
1	4	0048812	0.200370	0.022727
1	4	0070337	0.200370	0.040000
1	4	0045792	0.200370	0.037037
1	4	0001018	0.200370	0.038462
1	4	0004842	0.200370	0.923077
1	4	0046421	0.200370	0.066667
1	4	0070098	0.200370	0.044444
1	4	0048747	0.200370	0.054054
1	4	0005249	0.200370	0.032787
1	4	0044444	0.200370	0.875000
1	4	1901214	0.200370	0.600000
1	4	0043087	0.200370	0.600000
1	4	0005515	0.200370	0.000000
1	4	0044464	0.200370	0.500000
1	4	0006996	0.200370	0.181818
1	4	0050839	0.200370	0.000000
1	4	0020037	0.200370	0.000000
1	4	0051205	0.200370	0.090909
1	4	0061158	0.200370	0.096774
1	4	0043227	0.200370	0.300000
1	4	0051084	0.200370	0.181818
1	4	0003713	0.200370	0.970588
1	4	0043231	0.200370	0.900000
1	4	0003674	0.200370	0.333333
1	4	0070887	0.200370	0.750000
1	4	0006302	0.200370	0.884615
1	4	0000908	0.200370	0.083333
1	4	0010150	0.200370	0.050000
1	4	0062040	0.200370	0.066667
1	4	0006813	0.200370	0.062500
1	4	0006520	0.200370	0.928571
1	4	0000160	0.200370	0.083333
1	4	0007498	0.200370	0.055556
1	4	0051216	0.200370	0.041667
1	4	0032273	0.200370	0.037037
1	4	0030182	0.200370	0.080000
1	4	0016857	0.200370	0.833333
1	4	0005996	0.200370	0.777778
1	4	0006012	0.200370	0.800000
1	4	0000407	0.200370	0.000000
1	4	0035914	0.200370	0.038462
1	4	0071156	0.200370	0.066667
1	4	0015462	0.200370	0.046512
1	4	0097458	0.200370	0.000000
1	4	0008150	0.200370	0.500000
1	4	0032991	0.200370	0.000000
1	4	0048701	0.200370	0.045455
1	4	0021782	0.200370	0.062500
1	4	0006446	0.200370	0.065574
1	4	0019441	0.200370	0.094118
1	4	0005488	0.200370	0.666667
1	4	0043232	0.200370	0.583333
1	4	0044428	0.200370	0.769231
1	4	0043227	0.200370	0.300000
1	4	0009967	0.200370	0.037037
1	4	0019373	0.200370	0.062500
1	4	0044441	0.200370	0.916667
1	4	0070292	0.200370	0.062500
1	4	0007585	0.200370	0.062500
1	4	0061418	0.200370	0.040816
1	4	0003841	0.200370	0.085714
1	4	0003677	0.200370	0.250000
1	4	0051592	0.200370	0.500000
1	4	0005515	0.200370	0.750000
1	4	0044444	0.200370	0.875000
1	4	0004672	0.200370	0.964286
1	4	0043231	0.200370	0.900000
1	4	0005575	0.200370	0.500000
1	4	0043232	0.200370	0.583333
1	4	0005924	0.200370	0.857143
1	4	0007265	0.200370	0.555556
1	4	0043227	0.200370	0.300000
1	4	0005768	0.200370	0.588235
1	4	0042074	0.200370	0.076923
1	4	0030334	0.200370	0.600000
1	4	0071310	0.200370	0.800000
1	4	0002479	0.200370	0.055556
1	4	0008320	0.200370	0.041667
1	4	0007169	0.200370	0.866667
1	4	0031301	0.200370	0.323529
1	4	0030859	0.200370	0.583333
1	4	0097428	0.200370	0.029412
1	4	0016311	0.200370	0.068966
1	4	0003674	0.200370	0.333333
1	4	0086005	0.200370	0.043478
1	4	0035600	0.200370	0.042553
1	4	0060089	0.200370	0.133333
1	4	0044444	0.200370	0.875000
1	4	0048339	0.200370	0.040000
1	4	0006355	0.200370	0.863636
1	4	0005249	0.200370	0.040000
1	4	0007062	0.200370	0.080000
1	4	0000209	0.200370	0.062500
1	4	0009266	0.200370	0.666667
1	4	0005488	0.200370	0.666667
1	4	0016887	0.200370	0.888889
1	4	0006166	0.200370	0.040816
1	4	0055029	0.200370	0.000000
1	4	0005488	0.200370	0.666667
1	4	0007614	0.200370	0.071429
1	4	0071156	0.200370	0.083333
1	4	0005096	0.200370	0.052632
1	4	0044424	0.200370	0.625000
1	4	0030101	0.200370	0.000000
1	4	0071347	0.200370	0.000000
1	4	0017025	0.200370	0.000000
1	4	0014857	0.200370	0.000000
1	4	0008569	0.200370	0.000000
1	4	0044452	0.200370	0.807692
1	4	0004540	0.200370	0.000000
1	4	0000981	0.200370	0.000000
1	4	0003950	0.200370	0.000000
1	4	0010862	0.200370	0.000000
1	4	0048569	0.200370	0.090909
1	4	0043232	0.200370	0.250000
1	4	0042110	0.200370	0.875000
1	4	0005515	0.200370	1.000000
1	4	0001912	0.200370	0.266667
1	4	0002757	0.200370	0.875000
1	4	0005488	0.200370	0.666667
1	4	0005634	0.200370	0.230769
1	4	0050687	0.200370	0.913043
1	4	0030154	0.200370	0.200000
1	4	0002456	0.200370	0.769231
1	4	1990879	0.200370	0.088235
1	4	0031233	0.200370	0.823529
1	4	0016020	0.200370	0.333333
1	4	0007165	0.200370	0.416667
1	4	0006950	0.200370	0.750000
1	4	0002188	0.200370	0.057143
1	4	0002228	0.200370	0.785714
1	4	0045321	0.200370	0.714286
1	4	0006809	0.200370	0.080000
1	4	0006511	0.200370	0.066667
1	4	0008207	0.200370	0.789474
1	4	0098661	0.200370	0.052632
1	4	0016832	0.200370	0.833333
1	4	0012507	0.200370	0.000000
1	4	0005250	0.200370	0.042553
1	4	0050718	0.200370	0.046512
1	4	0009058	0.200370	0.375000
1	4	0010862	0.200370	0.042553
1	4	0051345	0.200370	0.800000
1	4	0006950	0.200370	0.600000
1	4	0019221	0.200370	0.857143
1	4	0005575	0.200370	0.250000
1	4	0007165	0.200370	0.909091
1	4	0072676	0.200370	0.523810
1	4	0071621	0.200370	0.916667
1	4	1990266	0.200370	0.541667
1	4	0043161	0.200370	0.055556
1	4	0001664	0.200370	0.625000
1	4	0001732	0.200370	0.040816
1	4	0070555	0.200370	0.500000
1	4	0005575	0.200370	0.250000
1	4	0030595	0.200370	0.904762
1	4	0008272	0.200370	0.076923
1	4	0005488	0.200370	0.250000
1	4	0034341	0.200370	0.647059
1	4	0004022	0.200370	0.076923
1	4	0003950	0.200370	0.076923
1	4	0016020	0.200370	0.333333
1	4	0006801	0.200370	0.857143
1	4	1990204	0.200370	0.333333
1	4	0008152	0.200370	0.666667
1	4	0043409	0.200370	0.023256
1	4	0050664	0.200370	0.888889
1	4	0050896	0.200370	0.500000
1	4	0019970	0.200370	0.071429
1	4	0050767	0.200370	0.074074
1	4	0006423	0.200370	0.086957
1	4	0009536	0.200370	0.923077
1	4	0005484	0.200370	0.000000
1	4	0018063	0.200370	0.000000
1	4	0042742	0.200370	0.000000
1	4	0042809	0.200370	0.000000
1	4	1990882	0.200370	0.909091
1	4	0008080	0.200370	0.888889
1	4	0043232	0.200370	0.450000
1	4	0046982	0.200370	0.076923
1	4	0097065	0.200370	0.027027
1	4	0008201	0.200370	0.062500
1	4	0043547	0.200370	0.023810
1	4	0070013	0.200370	0.294118
1	4	0006457	0.200370	0.080000
1	4	0006511	0.200370	1.000000
1	4	0043632	0.200370	0.520000
1	4	0006865	0.200370	0.028571
1	4	0019787	0.200370	0.208333
1	4	0098641	0.200370	0.058824
1	4	0050801	0.200370	0.034483
1	4	0008194	0.200370	0.625000
1	4	0005575	0.200370	0.125000
1	4	0046130	0.200370	0.952381
1	4	0042278	0.200370	0.555556
1	4	0043231	0.200370	0.416667
1	4	0043231	0.200370	0.416667
1	4	0038095	0.200370	0.038462
1	4	0048366	0.200370	0.769231
1	4	0048015	0.200370	0.042553
1	4	0045595	0.200370	0.055556
1	4	0006890	0.200370	0.052632
1	4	0031226	0.200370	0.176471
1	4	1902533	0.200370	0.470588
1	4	0006950	0.200370	0.750000
1	4	0048583	0.200370	0.666667
1	4	0043231	0.200370	0.900000
1	4	0043101	0.200370	0.034483
1	4	0001578	0.200370	0.083333
1	4	0018108	0.200370	0.040000
1	4	0004402	0.200370	0.023256
1	4	0019205	0.200370	0.419355
1	4	0006101	0.200370	0.666667
1	4	0009141	0.200370	0.633333
1	4	0006732	0.200370	0.285714
1	4	0017144	0.200370	0.416667
1	4	0042709	0.200370	0.916667
1	4	0098797	0.200370	0.210526
1	4	0071456	0.200370	0.080000
1	4	0044444	0.200370	0.875000
1	4	0032465	0.200370	0.052632
1	4	0051228	0.200370	0.068966
1	4	0000122	0.200370	0.020833
1	4	0010468	0.200370	0.315789
1	4	0006355	0.200370	1.000000
1	4	0032094	0.200370	0.040000
1	4	0140284	0.200370	0.083333
1	4	0016671	0.200370	0.071429
1	4	0044424	0.200370	0.625000
1	4	0008028	0.200370	0.043478
1	4	0048519	0.200370	0.666667
1	4	0009266	0.200370	0.142857
1	4	0016043	0.200370	0.666667
1	4	0035556	0.200370	0.916667
1	4	0009897	0.200370	0.000000
1	4	0031154	0.200370	0.900000
1	4	0046135	0.200370	0.050000
1	4	0060176	0.200370	0.833333
1	4	0004115	0.200370	0.000000
1	4	0016579	0.200370	0.086957
1	4	0048856	0.200370	0.083333
1	4	0009987	0.200370	0.200000
1	4	0003883	0.200370	0.000000
1	4	0051455	0.200370	0.064516
1	4	0046854	0.200370	0.074074
1	4	0006897	0.200370	0.062500
1	4	0043227	0.200370	0.300000
1	4	0006405	0.200370	0.487179
1	4	0097159	0.200370	0.500000
1	4	1902165	0.200370	0.016949
1	4	0003997	0.200370	0.071429
1	4	0006478	0.200370	0.071429
1	4	0097755	0.200370	0.019231
1	4	0098662	0.200370	0.029412
1	4	0015513	0.200370	0.044444
1	4	0019870	0.200370	0.093750
1	4	0043982	0.200370	0.018182
1	4	0016281	0.200370	0.000000
1	4	0031349	0.200370	0.034483
1	4	0044425	0.200370	0.600000
1	4	0007064	0.200370	0.025641
1	4	0030676	0.200370	0.055556
1	4	0030015	0.200370	0.083333
1	4	0008298	0.200370	0.076923
1	4	0046906	0.200370	0.714286
1	4	1901565	0.200370	0.000000
1	4	0016234	0.200370	0.000000
1	4	0007267	0.200370	0.000000
1	4	0042555	0.200370	0.000000
1	4	0050911	0.200370	0.736842
1	4	0007606	0.200370	0.857143
1	4	0007165	0.200370	0.909091
1	4	0031369	0.200370	0.045455
1	4	0031224	0.200370	0.800000
1	4	0000978	0.200370	0.029412
1	4	0035375	0.200370	0.043478
1	4	0005930	0.200370	0.034483
1	4	0043231	0.200370	0.076923
1	4	0044425	0.200370	0.600000
1	4	0043409	0.200370	0.083333
1	4	0007606	0.200370	0.857143
1	4	0000177	0.200370	0.062500
1	4	0002196	0.200370	0.078947
1	4	0008233	0.200370	0.064516
1	4	0042802	0.200370	0.045455
1	4	0005575	0.200370	0.500000
1	4	0046873	0.200370	0.720000
1	4	0016020	0.200370	1.000000
1	4	0030001	0.200370	0.777778
1	4	0006308	0.200370	0.028571
1	4	0007619	0.200370	0.045455
1	4	2000781	0.200370	0.027027
1	4	0032324	0.200370	0.016129
1	4	0071514	0.200370	0.850000
1	4	0009409	0.200370	1.000000
1	4	0003674	0.200370	0.333333
1	4	0006950	0.200370	0.500000
1	4	0090568	0.200370	0.956522
1	4	0043227	0.200370	0.300000
1	4	0007064	0.200370	0.054054
1	4	0003682	0.200370	0.500000
1	4	0016942	0.200370	0.071429
1	4	0045132	0.200370	0.057143
1	4	0005345	0.200370	0.055556
1	4	0006950	0.200370	0.750000
1	4	0006208	0.200370	0.032258
1	4	0009686	0.200370	0.028571
1	4	0048839	0.200370	0.076923
1	4	0008306	0.200370	0.083333
1	4	0006468	0.200370	0.863636
1	4	0006468	0.200370	0.863636
1	4	0019904	0.200370	0.800000
1	4	0004517	0.200370	0.083333
1	4	0071363	0.200370	0.066667
1	4	0005488	0.200370	0.666667
1	4	0005515	0.200370	1.000000
1	4	0006144	0.200370	0.250000
1	4	0007007	0.200370	0.068966
1	4	0035893	0.200370	0.015152
1	4	0003824	0.200370	0.200000
1	4	1904375	0.200370	0.800000
1	4	0090257	0.200370	0.750000
1	4	0044843	0.200370	0.600000
1	4	0065003	0.200370	0.888889
1	4	0007606	0.200370	0.111111
1	4	0046983	0.200370	0.666667
1	4	0061617	0.200370	0.086957
1	4	0016567	0.200370	0.652174
1	4	0032787	0.200370	0.200000
1	4	0051480	0.200370	0.076923
1	4	0050896	0.200370	0.500000
1	4	0044424	0.200370	0.333333
1	4	0005515	0.200370	0.750000
1	4	0120025	0.200370	0.714286
1	4	0004672	0.200370	0.964286
1	4	0006464	0.200370	0.750000
1	4	0048741	0.200370	0.060606
1	4	0008258	0.200370	0.071429
1	4	0008194	0.200370	0.800000
1	4	0015020	0.200370	1.000000
1	4	0000271	0.200370	0.571429
1	4	0044425	0.200370	0.666667
1	4	0016758	0.200370	0.800000
1	4	0016740	0.200370	0.750000
1	4	0015012	0.200370	1.000000
1	4	0005575	0.200370	0.500000
1	4	0046983	0.200370	0.800000
1	4	0044431	0.200370	0.812500
1	4	0006023	0.200370	0.875000
1	4	0032501	0.200370	0.666667
1	4	0031519	0.200370	0.473684
1	4	0008015	0.200370	0.333333
1	4	0005615	0.200370	0.400000
1	4	0016758	0.200370	0.800000
1	4	0031334	0.200370	0.222222
1	4	0005515	0.200370	1.000000
1	4	0006847	0.200370	0.060606
1	4	0009987	0.200370	0.250000
1	4	0048440	0.200370	0.090909
1	4	0005488	0.200370	0.666667
1	4	0001710	0.200370	0.083333
1	4	0006623	0.200370	0.037037
1	4	0097435	0.200370	0.100000
1	4	0005515	0.200370	1.000000
1	4	0016020	0.200370	0.333333
1	4	0005515	0.200370	1.000000
1	4	0003674	0.200370	0.333333
1	4	0006950	0.200370	0.500000
1	4	0001101	0.200370	0.400000
1	4	0009415	0.200370	0.800000
1	4	0005736	0.200370	0.093750
1	4	0004842	0.200370	0.038462
1	4	0097352	0.200370	0.050000
1	4	0016233	0.200370	0.031250
1	4	0050911	0.200370	0.052632
1	4	0050793	0.200370	0.666667
1	4	0001750	0.200370	0.047619
1	4	0009908	0.200370	0.050000
1	4	0000976	0.200370	0.000000
1	4	0008808	0.200370	0.000000
1	4	0004527	0.200370	0.954545
1	4	0044424	0.200370	0.555556
1	4	0016072	0.200370	0.680000
1	4	0031016	0.200370	0.034483
1	4	0000178	0.200370	1.000000
1	4	0000178	0.200370	1.000000
1	4	0007498	0.200370	0.038462
1	4	0004058	0.200370	0.076923
1	4	0043227	0.200370	0.300000
1	4	0035893	0.200370	0.015152
1	4	0043231	0.200370	0.692308
1	4	0031968	0.200370	0.692308
1	4	0044422	0.200370	0.600000
1	4	0003674	0.200370	0.333333
1	4	0004517	0.200370	0.083333
1	4	0019899	0.200370	0.750000
1	4	0051560	0.200370	0.952381
1	4	0007166	0.200370	0.210526
1	4	1902742	0.200370	0.074074
1	4	0051321	0.200370	0.080000
1	4	0008176	0.200370	0.032258
1	4	0009536	0.200370	0.846154
1	4	0044444	0.200370	0.583333
1	4	0003676	0.200370	0.000000
1	4	0006415	0.200370	0.916667
1	4	0000315	0.200370	0.645161
1	4	0010124	0.200370	0.073529
1	4	1903669	0.200370	0.017241
1	4	0007420	0.200370	0.025000
1	4	0007214	0.200370	0.050000
1	4	0032991	0.200370	0.095238
1	4	0051427	0.200370	0.600000
1	4	0044428	0.200370	0.769231
1	4	0043252	0.200370	0.037037
1	4	0005488	0.200370	0.666667
1	4	0006352	0.200370	0.939394
1	4	0043231	0.200370	0.900000
1	4	0006355	0.200370	0.727273
1	4	0070405	0.200370	0.333333
1	4	0007586	0.200370	0.047619
1	4	0048741	0.200370	0.035088
1	4	0140110	0.200370	0.250000
1	4	0050772	0.200370	0.082192
1	4	0035257	0.200370	0.900000
1	4	0052689	0.200370	0.172414
1	4	0060126	0.200370	0.041667
1	4	0005618	0.200370	0.000000
1	4	1903669	0.200370	0.035714
1	4	0005351	0.200370	0.033333
1	4	0005575	0.200370	0.500000
1	4	0006820	0.200370	0.100000
1	4	0031012	0.200370	0.800000
1	4	0009966	0.200370	0.444444
1	4	0044444	0.200370	0.538462
1	4	1903561	0.200370	0.800000
1	4	1902531	0.200370	0.500000
1	4	0042755	0.200370	0.363636
1	4	0034645	0.200370	0.133333
1	4	0050794	0.200370	0.571429
1	4	0043067	0.200370	0.857143
1	4	0007169	0.200370	0.928571
1	4	0042802	0.200370	0.750000
1	4	0032147	0.200370	0.701754
1	4	0007178	0.200370	0.928571
1	4	0001934	0.200370	0.707317
1	4	0060393	0.200370	0.833333
1	4	0048018	0.200370	0.944444
1	4	0007178	0.200370	0.928571
1	4	0005575	0.200370	0.500000
1	4	0048869	0.200370	0.571429
1	4	0004518	0.200370	0.086957
1	4	0003674	0.200370	0.333333
1	4	0005230	0.200370	0.054054
1	4	0044444	0.200370	0.538462
1	4	0023052	0.200370	0.400000
1	4	0003899	0.200370	0.054054
1	4	0006478	0.200370	0.083333
1	4	0017111	0.200370	0.111111
1	4	0005201	0.200370	1.000000
1	4	0016043	0.200370	0.666667
1	4	0005575	0.200370	0.500000
1	4	0044421	0.200370	0.750000
1	4	0005575	0.200370	0.500000
1	4	0016021	0.200370	0.416667
1	4	0003674	0.200370	0.333333
1	4	0044421	0.200370	0.750000
1	4	0007409	0.200370	0.911765
1	4	0006564	0.200370	0.064516
1	4	0006739	0.200370	0.064516
1	4	0005539	0.200370	0.500000
1	4	0015729	0.200370	0.055556
1	4	0035435	0.200370	0.052632
1	4	0044428	0.200370	0.769231
1	4	0003674	0.200370	0.333333
1	4	0022610	0.200370	0.076923
1	4	0016114	0.200370	0.300000
1	4	0044464	0.200370	0.500000
1	4	0006259	0.200370	0.695652
1	4	0044454	0.200370	0.920000
1	4	0005575	0.200370	0.333333
1	4	0044464	0.200370	0.500000
1	4	0003674	0.200370	0.333333
1	4	0008009	0.200370	0.081081
1	4	0007214	0.200370	0.090909
1	4	0032974	0.200370	0.031250
1	4	0000908	0.200370	0.083333
1	4	0003674	0.200370	0.333333
1	4	0070647	0.200370	0.888889
1	4	0019787	0.200370	0.208333
1	4	0000151	0.200370	0.818182
1	4	0030674	0.200370	0.600000
1	4	0044424	0.200370	0.625000
1	4	0019941	0.200370	0.960000
1	4	0010498	0.200370	0.851852
1	4	0032436	0.200370	0.018519
1	4	0006888	0.200370	0.037037
1	4	0048884	0.200370	0.033333
1	4	0045038	0.200370	0.020000
1	4	0043231	0.200370	0.900000
1	4	0050790	0.200370	0.666667
1	4	0006890	0.200370	0.083333
1	4	0036244	0.200370	0.062500
1	4	0006689	0.200370	0.026316
1	4	0050999	0.200370	0.562500
1	4	0005388	0.200370	0.019608
1	4	0048598	0.200370	0.363636
1	4	0003723	0.200370	0.034483
1	4	0051216	0.200370	1.000000
1	4	0031323	0.200370	0.250000
1	4	0001501	0.200370	0.636364
1	4	0048513	0.200370	0.636364
1	4	0003682	0.200370	0.038462
1	4	0006357	0.200370	0.833333
1	4	1902741	0.200370	0.072727
1	4	0003682	0.200370	0.038462
1	4	0009690	0.200370	0.074074
1	4	0044464	0.200370	0.500000
1	4	0015513	0.200370	0.000000
1	4	0009062	0.200370	0.000000
1	4	0008083	0.200370	0.000000
1	4	0015020	0.200370	0.000000
1	4	0032543	0.200370	0.933333
1	4	0005575	0.200370	0.083333
1	4	0005875	0.200370	0.333333
1	4	0043231	0.200370	0.750000
1	4	0007062	0.200370	0.050000
1	4	0007163	0.200370	0.064516
1	4	0006865	0.200370	0.024390
1	4	0008083	0.200370	0.089552
1	4	0003008	0.200370	0.090909
1	4	0015181	0.200370	0.045455
1	4	0007615	0.200370	0.058824
1	4	0046579	0.200370	0.035714
1	4	0043020	0.200370	0.000000
1	4	0004175	0.200370	0.888889
1	4	0045475	0.200370	0.040000
1	4	0038095	0.200370	0.052632
1	4	0005575	0.200370	0.000000
1	4	0005905	0.200370	0.000000
1	4	0046910	0.200370	0.074074
1	4	0005789	0.200370	0.185185
1	4	0044344	0.200370	0.055556
1	4	0022839	0.200370	0.882353
1	4	0042391	0.200370	0.800000
1	4	0043227	0.200370	0.125000
1	4	0002456	0.200370	0.071429
1	4	0006813	0.200370	0.600000
1	4	0051428	0.200370	0.045455
1	4	0048309	0.200370	0.076923
1	4	0016021	0.200370	0.416667
1	4	0061408	0.200370	0.052632
1	4	0007265	0.200370	0.121212
1	4	0006357	0.200370	0.833333
1	4	0098641	0.200370	0.058824
1	4	0016462	0.200370	0.034483
1	4	0019030	0.200370	0.071429
1	4	0004674	0.200370	0.040000
1	4	0007062	0.200370	0.028571
1	4	0031312	0.200370	0.470588
1	4	0031226	0.200370	0.176471
1	4	0042578	0.200370	0.714286
1	4	0042074	0.200370	0.024691
1	4	0009826	0.200370	0.025641
1	4	0009438	0.200370	0.088235
1	4	0005509	0.200370	0.083333
1	4	0009987	0.200370	0.666667
1	4	0015886	0.200370	0.062500
1	4	0044464	0.200370	0.750000
1	4	0009931	0.200370	0.064516
1	4	0032561	0.200370	0.619048
1	4	0016279	0.200370	0.058824
1	4	0005886	0.200370	0.428571
1	4	0045600	0.200370	0.071429
1	4	0034645	0.200370	0.400000
1	4	0003677	0.200370	0.857143
1	4	0006355	0.200370	0.863636
1	4	0006623	0.200370	0.021739
1	4	0008009	0.200370	0.092593
1	4	0000974	0.200370	0.000000
1	4	0007043	0.200370	0.052632
1	4	0016763	0.200370	0.078947
1	4	0031012	0.200370	0.000000
1	4	0006511	0.200370	0.862069
1	4	0034703	0.200370	0.000000
1	4	0010555	0.200370	0.028571
1	4	0019843	0.200370	0.023810
1	4	0004812	0.200370	0.875000
1	4	0005484	0.200370	0.060606
1	4	0043038	0.200370	0.560000
1	4	0032258	0.200370	0.057143
1	4	0038095	0.200370	0.048780
1	4	0033265	0.200370	0.071429
1	4	0044444	0.200370	0.875000
1	4	0008324	0.200370	0.378378
1	4	0016020	0.200370	0.333333
1	4	0015809	0.200370	0.714286
1	4	0045454	0.200370	0.034483
1	4	0043547	0.200370	0.033333
1	4	0045662	0.200370	0.031250
1	4	0010109	0.200370	0.037037
1	4	0042578	0.200370	0.384615
1	4	0016791	0.200370	1.000000
1	4	0048512	0.200370	0.055556
1	4	0000325	0.200370	0.000000
1	4	0007391	0.200370	0.035714
1	4	0030971	0.200370	0.047619
1	4	0010628	0.200370	0.294118
1	4	0043227	0.200370	0.300000
1	4	0008476	0.200370	0.000000
1	4	0045037	0.200370	0.016129
1	4	0005254	0.200370	0.016393
1	4	0052689	0.200370	0.000000
1	4	0004175	0.200370	0.888889
1	4	0017148	0.200370	0.023810
1	4	0009814	0.200370	0.933333
1	4	0006950	0.200370	0.300000
1	4	0019538	0.200370	0.888889
1	4	0043170	0.200370	0.444444
1	4	0001101	0.200370	0.400000
1	4	0008233	0.200370	0.875000
1	4	0044444	0.200370	0.538462
1	4	0070593	0.200370	0.038462
1	4	0051459	0.200370	0.035714
1	4	0045892	0.200370	0.023256
1	4	0016782	0.200370	0.000000
1	4	0042592	0.200370	0.666667
1	4	0006935	0.200370	0.083333
1	4	0031981	0.200370	0.000000
1	4	0021984	0.200370	0.090909
1	4	0016226	0.200370	0.058824
1	4	0044464	0.200370	0.500000
1	4	0048593	0.200370	0.000000
1	4	0032991	0.200370	0.166667
1	4	0044425	0.200370	0.600000
1	4	0005251	0.200370	0.000000
1	4	0017154	0.200370	0.000000
1	4	0009264	0.200370	0.000000
1	4	0003674	0.200370	0.333333
1	4	0046983	0.200370	0.800000
1	4	2000034	0.200370	0.625000
1	4	0046907	0.200370	0.045455
1	4	0006355	0.200370	0.863636
1	4	0018063	0.200370	0.024390
1	4	0006419	0.200370	0.017241
1	4	0046930	0.200370	0.000000
1	4	0043248	0.200370	0.040000
1	4	0090141	0.200370	0.000000
1	4	0070925	0.200370	0.000000
1	4	0007264	0.200370	0.000000
1	4	0042162	0.200370	0.000000
1	4	0002574	0.200370	0.000000
1	4	0004175	0.200370	0.842105
1	4	0005575	0.200370	0.250000
1	4	0015141	0.200370	0.037037
1	4	0044774	0.200370	0.027027
1	4	0045892	0.200370	0.018868
1	4	0035327	0.200370	0.055556
1	4	0048882	0.200370	0.769231
1	4	0005776	0.200370	0.000000
1	4	0007156	0.200370	0.066667
1	4	0043583	0.200370	0.900000
1	4	0006847	0.200370	0.029412
1	4	0006511	0.200370	0.029412
1	4	0042379	0.200370	0.875000
1	4	0003899	0.200370	0.047619
1	4	0070372	0.200370	0.534884
1	4	0009987	0.200370	0.200000
1	4	0070555	0.200370	0.500000
1	4	0071621	0.200370	0.916667
1	4	0071103	0.200370	0.133333
1	4	0005102	0.200370	0.500000
1	4	1990869	0.200370	0.714286
1	4	0044421	0.200370	0.750000
1	4	0006950	0.200370	0.600000
1	4	0030595	0.200370	0.904762
1	4	0042379	0.200370	0.875000
1	4	0050794	0.200370	0.400000
1	4	0006950	0.200370	0.600000
1	4	0034612	0.200370	0.500000
1	4	0005366	0.200370	0.043478
1	4	0070566	0.200370	0.076923
1	4	0042330	0.200370	0.714286
1	4	0048020	0.200370	1.000000
1	4	0015369	0.200370	0.041096
1	4	0072676	0.200370	0.523810
1	4	0008306	0.200370	0.076923
1	4	0005813	0.200370	0.052632
1	4	0043227	0.200370	0.300000
1	4	0032991	0.200370	0.111111
1	4	0006826	0.200370	0.032258
1	4	0044424	0.200370	0.625000
1	4	0008104	0.200370	0.038462
1	4	0005515	0.200370	0.285714
1	4	0003676	0.200370	0.833333
1	4	0097500	0.200370	0.027778
1	4	0006610	0.200370	0.020408
1	4	0010447	0.200370	0.037037
1	4	0043412	0.200370	0.294118
1	4	0071688	0.200370	0.040816
1	4	0042721	0.200370	0.000000
1	4	0051216	0.200370	0.037037
1	4	0003691	0.200370	0.000000
1	4	0043231	0.200370	0.900000
1	4	0035335	0.200370	0.950000
1	4	0036211	0.200370	0.666667
1	4	0042578	0.200370	0.384615
1	4	0006793	0.200370	0.714286
1	4	0004721	0.200370	0.964286
1	4	0046914	0.200370	0.857143
1	4	0005488	0.200370	0.666667
1	4	0033131	0.200370	0.571429
1	4	0033041	0.200370	0.060606
1	4	0006464	0.200370	1.000000
1	4	0030301	0.200370	0.058824
1	4	0045037	0.200370	0.028571
1	4	0006880	0.200370	0.064516
1	4	0006397	0.200370	0.368421
1	4	0034090	0.200370	1.000000
1	4	0070374	0.200370	0.020833
1	4	1903046	0.200370	0.750000
1	4	0044237	0.200370	0.250000
1	4	0045143	0.200370	0.869565
1	4	0036178	0.200370	0.066667
1	4	0035825	0.200370	0.545455
1	4	0007612	0.200370	0.076923
1	4	0070192	0.200370	0.578947
1	4	0045987	0.200370	0.058824
1	4	2000377	0.200370	0.083333
1	4	0044454	0.200370	0.657143
1	4	0030252	0.200370	0.074074
1	4	0031334	0.200370	0.055556
1	4	1903669	0.200370	0.028571
1	4	0045719	0.200370	0.023810
1	4	0042302	0.200370	0.600000
1	4	0048856	0.200370	0.428571
1	4	0097500	0.200370	0.050000
1	4	0046040	0.200370	0.027027
1	4	1903432	0.200370	0.550000
1	4	1902532	0.200370	0.888889
1	4	0060541	0.200370	0.875000
1	4	0060033	0.200370	0.384615
1	4	0009968	0.200370	0.777778
1	4	0045570	0.200370	0.588235
1	4	0009987	0.200370	0.200000
1	4	0055088	0.200370	1.000000
1	4	0007292	0.200370	0.523810
1	4	0031667	0.200370	0.714286
1	4	0048878	0.200370	0.833333
1	4	0050794	0.200370	0.800000
1	4	0031331	0.200370	0.875000
1	4	0031323	0.200370	0.857143
1	4	0032008	0.200370	0.900000
1	4	0045926	0.200370	0.600000
1	4	0002067	0.200370	0.916667
1	4	0035690	0.200370	0.363636
1	4	0032991	0.200370	0.181818
1	4	0003674	0.200370	0.333333
1	4	0050794	0.200370	0.800000
1	4	0051345	0.200370	0.800000
1	4	0032501	0.200370	0.250000
1	4	0033554	0.200370	0.400000
1	4	0008361	0.200370	0.900000
1	4	0051174	0.200370	0.777778
1	4	0035598	0.200370	0.050000
1	4	0099174	0.200370	0.900000
1	4	0008194	0.200370	0.142857
1	4	0045926	0.200370	0.600000
1	4	0040034	0.200370	0.625000
1	4	0042127	0.200370	1.000000
1	4	0004032	0.200370	0.076923
1	4	0019899	0.200370	0.800000
1	4	0006154	0.200370	0.038462
1	4	0048640	0.200370	1.000000
1	4	0046933	0.200370	0.022222
1	4	0000329	0.200370	0.000000
1	4	0003674	0.200370	0.200000
1	4	0046540	0.200370	0.000000
1	4	0005794	0.200370	0.000000
1	4	0032870	0.200370	0.000000
1	4	0016846	0.200370	0.045455
1	4	0048020	0.200370	0.020408
1	4	0071277	0.200370	0.050000
1	4	0008170	0.200370	0.214286
1	4	0004637	0.200370	0.044444
1	4	0007034	0.200370	0.029412
1	4	0042813	0.200370	0.050847
1	4	0050662	0.200370	0.400000
1	4	0031461	0.200370	0.909091
1	4	0032446	0.200370	0.944444
1	4	0003674	0.200370	0.333333
1	4	0006511	0.200370	0.925926
1	4	0031461	0.200370	0.909091
1	4	0019787	0.200370	0.208333
1	4	0008258	0.200370	0.037037
1	4	0007043	0.200370	0.076923
1	4	0004968	0.200370	0.057692
1	4	0043161	0.200370	1.000000
1	4	0070588	0.200370	0.031250
1	4	0010468	0.200370	0.315789
1	4	0043231	0.200370	0.900000
1	4	0007533	0.200370	0.031250
1	4	0003676	0.200370	0.833333
1	4	0140110	0.200370	0.142857
1	4	0046038	0.200370	0.010526
1	4	0000413	0.200370	0.027778
1	4	0007204	0.200370	0.052632
1	4	0007611	0.200370	0.777778
1	4	0006367	0.200370	0.024390
1	4	0005307	0.200370	0.019608
1	4	0035435	0.200370	0.045455
1	4	0036244	0.200370	0.052632
1	4	0008509	0.200370	0.736842
1	4	0015103	0.200370	0.850000
1	4	0015718	0.200370	0.769231
1	4	0044424	0.200370	0.214286
1	4	0016021	0.200370	0.416667
1	4	0008028	0.200370	0.800000
1	4	0008964	0.200370	0.040000
1	4	1902476	0.200370	0.636364
1	4	0015711	0.200370	0.888889
1	4	0031032	0.200370	0.058824
1	4	0006835	0.200370	0.916667
1	4	0046873	0.200370	0.720000
1	4	0015318	0.200370	0.450000
1	4	0015698	0.200370	0.777778
1	4	0019532	0.200370	1.000000
1	4	0004059	0.200370	0.037037
1	4	0006166	0.200370	0.019231
1	4	0050930	0.200370	0.043478
1	4	0000314	0.200370	0.645161
1	4	0044444	0.200370	0.583333
1	4	0000315	0.200370	0.645161
1	4	0005198	0.200370	0.666667
1	4	0006412	0.200370	0.928571
1	4	0007275	0.200370	0.031250
1	4	0014912	0.200370	0.022727
1	4	0042567	0.200370	0.054054
1	4	0033617	0.200370	0.048780
1	4	0007417	0.200370	0.727273
1	4	0042221	0.200370	0.750000
1	4	0061008	0.200370	0.700000
1	4	0001097	0.200370	0.000000
1	4	0008408	0.200370	0.040000
1	4	0030134	0.200370	0.000000
1	4	0004222	0.200370	0.047619
1	4	0005886	0.200370	1.000000
1	4	0005345	0.200370	1.000000
1	4	0004159	0.200370	0.086957
1	4	0043161	0.200370	0.023810
1	4	0070491	0.200370	0.047619
1	4	0043282	0.200370	0.034483
1	4	0034701	0.200370	1.000000
1	4	0043231	0.200370	0.100000
1	4	0008270	0.200370	1.000000
1	4	0004175	0.200370	1.000000
1	4	0005518	0.200370	1.000000
1	4	0032963	0.200370	1.000000
1	4	0004222	0.200370	1.000000
1	4	0005576	0.200370	1.000000
1	4	0004012	0.200370	0.083333
1	4	0048247	0.200370	0.043478
1	4	1901371	0.200370	0.071429
1	4	0005743	0.200370	0.041667
1	4	0006465	0.200370	1.000000
1	4	0045047	0.200370	1.000000
1	4	0008233	0.200370	1.000000
1	4	0005787	0.200370	1.000000
1	4	0007169	0.200370	0.064516
1	4	0032968	0.200370	0.018868
1	4	0016529	0.200370	1.000000
1	4	0008506	0.200370	0.083333
1	4	0001666	0.200370	0.050000
1	4	0016895	0.200370	0.033333
1	4	0052689	0.200370	0.142857
1	4	0045038	0.200370	0.025641
1	4	0045087	0.200370	1.000000
1	4	1901605	0.200370	0.050000
1	4	1902711	0.200370	0.045455
1	4	0004784	0.200370	0.075000
1	4	0046329	0.200370	1.000000
1	4	0009880	0.200370	1.000000
1	4	0008258	0.200370	1.000000
1	4	0031252	0.200370	1.000000
1	4	0005254	0.200370	0.028571
1	4	0007391	0.200370	1.000000
1	4	0007475	0.200370	1.000000
1	4	0006911	0.200370	0.045455
1	4	0005925	0.200370	1.000000
1	4	0004896	0.200370	0.058824
1	4	0031729	0.200370	0.000000
1	4	0046083	0.200370	0.076923
1	4	0007268	0.200370	1.000000
1	4	0010628	0.200370	0.176471
1	4	0005515	0.200370	1.000000
1	4	0030176	0.200370	0.040000
1	4	0032991	0.200370	1.000000
1	4	0000470	0.200370	0.058824
1	4	0007165	0.200370	1.000000
1	4	0031543	0.200370	0.057143
1	4	0046854	0.200370	0.076923
1	4	0048469	0.200370	1.000000
1	4	0008285	0.200370	1.000000
1	4	0044432	0.200370	0.478261
1	4	0043227	0.200370	0.250000
1	4	0021512	0.200370	1.000000
1	4	0005654	0.200370	1.000000
1	4	0009952	0.200370	1.000000
1	4	0045596	0.200370	1.000000
1	4	0032991	0.200370	1.000000
1	4	0060395	0.200370	1.000000
1	4	0031410	0.200370	0.347826
1	4	0005125	0.200370	1.000000
1	4	0060021	0.200370	1.000000
1	4	0045665	0.200370	1.000000
1	4	0003676	0.200370	0.333333
1	4	0001656	0.200370	1.000000
1	4	0042981	0.200370	1.000000
1	4	0005160	0.200370	1.000000
1	4	0048593	0.200370	1.000000
1	4	0005615	0.200370	1.000000
1	4	0010862	0.200370	1.000000
1	4	0031119	0.200370	0.064516
1	4	0005515	0.200370	1.000000
1	4	0048468	0.200370	1.000000
1	4	0043408	0.200370	1.000000
1	4	0016578	0.200370	0.062500
1	4	0008565	0.200370	0.064516
1	4	0006564	0.200370	0.062500
1	4	0006883	0.200370	1.000000
1	4	0030007	0.200370	1.000000
1	4	0015386	0.200370	1.000000
1	4	0016021	0.200370	0.416667
1	4	0005887	0.200370	1.000000
1	4	0099044	0.200370	0.081633
1	4	0006104	0.200370	0.037736
1	4	1990404	0.200370	0.050000
1	4	0044196	0.200370	0.040000
1	4	0005886	0.200370	1.000000
1	4	0016298	0.200370	0.000000
1	4	0042813	0.200370	0.000000
1	4	0008198	0.200370	0.000000
1	4	0005254	0.200370	0.000000
1	4	0051726	0.200370	1.000000
1	4	0000981	0.200370	1.000000
1	4	0043565	0.200370	1.000000
1	4	0045944	0.200370	1.000000
1	4	0005515	0.200370	0.750000
1	4	0008134	0.200370	1.000000
1	4	0006418	0.200370	0.021739
1	4	0090575	0.200370	1.000000
1	4	0003700	0.200370	1.000000
1	4	0071577	0.200370	0.047619
1	4	0006473	0.200370	0.047619
1	4	0005634	0.200370	1.000000
1	4	0071277	0.200370	0.062500
1	4	0032258	0.200370	0.062500
1	4	0000977	0.200370	0.428571
1	4	0005634	0.200370	1.000000
1	4	0004972	0.200370	0.017857
1	4	0006210	0.200370	0.000000
1	4	0006265	0.200370	0.000000
1	4	0042271	0.200370	0.000000
1	4	0006434	0.200370	1.000000
1	4	0004828	0.200370	1.000000
1	4	0006955	0.200370	0.021739
1	4	0051539	0.200370	0.076923
1	4	0006521	0.200370	0.018519
1	4	0048935	0.200370	0.033898
1	4	0005852	0.200370	1.000000
1	4	0006413	0.200370	1.000000
1	4	0003743	0.200370	1.000000
1	4	0048278	0.200370	0.055556
1	4	0055003	0.200370	0.029412
1	4	0006974	0.200370	0.062500
1	4	0007179	0.200370	0.067568
1	4	0030433	0.200370	1.000000
1	4	0005788	0.200370	1.000000
1	4	0007189	0.200370	0.076923
1	4	0005249	0.200370	0.046512
1	4	0030970	0.200370	1.000000
1	4	0034237	0.200370	0.000000
1	4	0007612	0.200370	0.022222
1	4	0000151	0.200370	1.000000
1	4	0006511	0.200370	1.000000
1	4	0032436	0.200370	1.000000
1	4	0061630	0.200370	1.000000
1	4	0003674	0.200370	0.166667
1	4	0016477	0.200370	0.080000
1	4	0031624	0.200370	1.000000
1	4	0015117	0.200370	0.051282
1	4	0006611	0.200370	0.025000
1	4	0006828	0.200370	0.037037
1	4	0015718	0.200370	1.000000
1	4	0008028	0.200370	1.000000
1	4	0005891	0.200370	0.000000
1	4	0031305	0.200370	0.000000
1	4	0042720	0.200370	0.000000
1	4	0042043	0.200370	0.033333
1	4	0005770	0.200370	1.000000
1	4	0031226	0.200370	0.363636
1	4	0017137	0.200370	1.000000
1	4	0071596	0.200370	0.027778
1	4	0036020	0.200370	1.000000
1	4	0016197	0.200370	1.000000
1	4	0106004	0.200370	0.025641
1	4	0016021	0.200370	1.000000
1	4	1902741	0.200370	0.023256
1	4	0032760	0.200370	0.050000
1	4	0000175	0.200370	1.000000
1	4	0006606	0.200370	0.017857
1	4	0031749	0.200370	0.027027
1	4	0008409	0.200370	0.656250
1	4	0005251	0.200370	0.029851
1	4	0008344	0.200370	0.027778
1	4	0033554	0.200370	0.048780
1	4	0019509	0.200370	1.000000
1	4	0001992	0.200370	0.020408
1	4	0031966	0.200370	0.000000
1	4	1903669	0.200370	0.015385
1	4	0015718	0.200370	0.021277
1	4	0005947	0.200370	1.000000
1	4	0003826	0.200370	1.000000
1	4	0009083	0.200370	1.000000
1	4	0031227	0.200370	0.478261
1	4	0042255	0.200370	0.054054
1	4	0043574	0.200370	0.071429
1	4	1990813	0.200370	0.038462
1	4	0031954	0.200370	0.027027
1	4	0010842	0.200370	0.035714
1	4	0016301	0.200370	0.214286
1	4	0004364	0.200370	1.000000
1	4	0048440	0.200370	0.029412
1	4	0042256	0.200370	0.068966
1	4	0060371	0.200370	0.041667
1	4	0055037	0.200370	0.000000
1	4	0043565	0.200370	1.000000
1	4	1990904	0.200370	0.083333
1	4	0015141	0.200370	0.024390
1	4	0005634	0.200370	1.000000
1	4	0044212	0.200370	1.000000
1	4	0043162	0.200370	0.068966
1	4	0030187	0.200370	0.057143
1	4	1990904	0.200370	0.083333
1	4	0004364	0.200370	1.000000
1	4	0006749	0.200370	1.000000
1	4	0006869	0.200370	0.047619
1	4	0005869	0.200370	0.000000
1	4	0005637	0.200370	0.000000
1	4	0006621	0.200370	0.064516
1	4	0022626	0.200370	1.000000
1	4	0006412	0.200370	1.000000
1	4	0003735	0.200370	1.000000
1	4	0036244	0.200370	0.057143
1	4	0030252	0.200370	0.042553
1	4	0015038	0.200370	0.083333
1	4	0045038	0.200370	0.017241
1	4	0005732	0.200370	1.000000
1	4	0005765	0.200370	0.037037
1	4	0043565	0.200370	0.000000
1	4	0030239	0.200370	0.000000
1	4	0004622	0.200370	0.000000
1	4	0000127	0.200370	1.000000
1	4	0001003	0.200370	1.000000
1	4	0070647	0.200370	0.214286
1	4	0001004	0.200370	1.000000
1	4	0000995	0.200370	1.000000
1	4	0008924	0.200370	0.071429
1	4	0007179	0.200370	0.035088
1	4	0015114	0.200370	0.036364
1	4	0005198	0.200370	0.058824
1	4	0006812	0.200370	0.000000
1	4	0022627	0.200370	1.000000
1	4	0003735	0.200370	1.000000
1	4	0003689	0.200370	0.052632
1	4	0007214	0.200370	0.000000
1	4	0000053	0.200370	0.000000
1	4	0006952	0.200370	0.000000
1	4	0007585	0.200370	0.000000
1	4	0060027	0.200370	0.000000
1	4	0071966	0.200370	0.000000
1	4	0006487	0.200370	0.000000
1	4	0042626	0.200370	1.000000
1	4	0043231	0.200370	0.100000
1	4	0016020	0.200370	1.000000
1	4	0033018	0.200370	0.041667
1	4	0017112	0.200370	0.058824
1	4	0032968	0.200370	0.022727
1	4	0005787	0.200370	0.080000
1	4	0005783	0.200370	1.000000
1	4	0036149	0.200370	1.000000
1	4	0016746	0.200370	1.000000
1	4	0070593	0.200370	0.071429
1	4	0006644	0.200370	1.000000
1	4	0061158	0.200370	0.014493
1	4	0090090	0.200370	0.034483
1	4	0009506	0.200370	0.058824
1	4	0032040	0.200370	1.000000
1	4	0000187	0.200370	0.000000
1	4	0016973	0.200370	0.000000
1	4	0001661	0.200370	0.000000
1	4	0005248	0.200370	0.000000
1	4	0032446	0.200370	1.000000
1	4	0003674	0.200370	0.166667
1	4	0043295	0.200370	0.062500
1	4	0045116	0.200370	1.000000
1	4	0097427	0.200370	0.000000
1	4	0001934	0.200370	0.022222
1	4	0070374	0.200370	0.016949
1	4	0045503	0.200370	1.000000
1	4	0036156	0.200370	1.000000
1	4	0036159	0.200370	1.000000
1	4	0051959	0.200370	1.000000
1	4	0007018	0.200370	1.000000
1	4	0035601	0.200370	0.100000
1	4	0003341	0.200370	1.000000
1	4	0019346	0.200370	0.083333
1	4	0030684	0.200370	0.100000
1	4	0045505	0.200370	1.000000
1	4	0032755	0.200370	0.071429
1	4	0048884	0.200370	0.058824
1	4	0006152	0.200370	0.051282
1	4	0051016	0.200370	1.000000
1	4	0004888	0.200370	0.200000
1	4	0005198	0.200370	1.000000
1	4	0035976	0.200370	0.333333
1	4	0014069	0.200370	1.000000
1	4	0030507	0.200370	1.000000
1	4	0005856	0.200370	1.000000
1	4	0016139	0.200370	0.041667
1	4	0009651	0.200370	0.052632
1	4	0009062	0.200370	0.055556
1	4	0051017	0.200370	1.000000
1	4	1901605	0.200370	0.076923
1	4	0007507	0.200370	1.000000
1	4	0043231	0.200370	0.900000
1	4	0009768	0.200370	0.058824
1	4	0000187	0.200370	0.015385
1	4	0000018	0.200370	0.050000
1	4	0006261	0.200370	0.032258
1	4	0005758	0.200370	1.000000
1	4	0006123	0.200370	1.000000
1	4	0004034	0.200370	0.000000
1	4	0032136	0.200370	0.000000
1	4	0006839	0.200370	0.021277
1	4	0006122	0.200370	1.000000
1	4	0006406	0.200370	0.038462
1	4	0098552	0.200370	0.076923
1	4	0010468	0.200370	1.000000
1	4	0035097	0.200370	1.000000
1	4	0000979	0.200370	1.000000
1	4	0046802	0.200370	0.035714
1	4	0097352	0.200370	0.050000
1	4	0001578	0.200370	0.071429
1	4	0043041	0.200370	0.032258
1	4	0033596	0.200370	1.000000
1	4	0051726	0.200370	1.000000
1	4	0016709	0.200370	0.076923
1	4	0042803	0.200370	0.000000
1	4	0004683	0.200370	0.030303
1	4	0001573	0.200370	0.041667
1	4	0032007	0.200370	1.000000
1	4	0090286	0.200370	0.090909
1	4	0005615	0.200370	1.000000
1	4	0046104	0.200370	0.166667
1	4	0000932	0.200370	0.052632
1	4	0005109	0.200370	0.041667
1	4	0035883	0.200370	0.033333
1	4	0016246	0.200370	0.027778
1	4	0007155	0.200370	1.000000
1	4	0031012	0.200370	1.000000
1	4	0060326	0.200370	0.055556
1	4	0000070	0.200370	0.052632
1	4	0042644	0.200370	0.037037
1	4	0000780	0.200370	0.031250
1	4	0044445	0.200370	0.333333
1	4	0017119	0.200370	1.000000
1	4	0043488	0.200370	0.038462
1	4	0004139	0.200370	0.000000
1	4	0001889	0.200370	0.062500
1	4	0006108	0.200370	0.058824
1	4	0009897	0.200370	1.000000
1	4	0006406	0.200370	0.000000
1	4	0000297	0.200370	0.000000
1	4	0001992	0.200370	0.000000
1	4	0004614	0.200370	0.000000
1	4	0004888	0.200370	1.000000
1	4	0017111	0.200370	0.100000
1	4	0005540	0.200370	1.000000
1	4	0046777	0.200370	0.000000
1	4	0001755	0.200370	0.000000
1	4	0004470	0.200370	0.083333
1	4	0004483	0.200370	0.026316
1	4	0007186	0.200370	1.000000
1	4	0045028	0.200370	1.000000
1	4	0000813	0.200370	0.000000
1	4	0006013	0.200370	0.052632
1	4	0008191	0.200370	0.085106
1	4	0030020	0.200370	0.034483
1	4	0038023	0.200370	1.000000
1	4	0005319	0.200370	0.080000
1	4	0005887	0.200370	1.000000
1	4	0015630	0.200370	0.150000
1	4	0045892	0.200370	0.085106
1	4	0006013	0.200370	0.041667
1	4	0018063	0.200370	0.050000
1	4	0005850	0.200370	1.000000
1	4	0005829	0.200370	1.000000
1	4	0003743	0.200370	1.000000
1	4	0046928	0.200370	0.058824
1	4	0001731	0.200370	1.000000
1	4	0046527	0.200370	0.016667
1	4	0004016	0.200370	0.016667
1	4	0046958	0.200370	0.020833
1	4	0005520	0.200370	0.000000
1	4	0000176	0.200370	1.000000
1	4	1901565	0.200370	0.000000
1	4	0004935	0.200370	0.000000
1	4	0050689	0.200370	0.000000
1	4	0005730	0.200370	1.000000
1	4	0032040	0.200370	1.000000
1	4	0042923	0.200370	0.000000
1	4	0031145	0.200370	0.000000
1	4	0019970	0.200370	0.000000
1	4	0006511	0.200370	0.000000
1	4	0005615	0.200370	1.000000
1	4	0071346	0.200370	1.000000
1	4	0030593	0.200370	1.000000
1	4	0048247	0.200370	1.000000
1	4	0043227	0.200370	0.166667
1	4	0006954	0.200370	1.000000
1	4	0043547	0.200370	1.000000
1	4	0022414	0.200370	0.142857
1	4	0071347	0.200370	1.000000
1	4	0070098	0.200370	1.000000
1	4	0007186	0.200370	1.000000
1	4	0043227	0.200370	0.166667
1	4	0002548	0.200370	1.000000
1	4	0033254	0.200370	0.076923
1	4	0071356	0.200370	1.000000
1	4	0015629	0.200370	0.071429
1	4	0005874	0.200370	0.045455
1	4	0016592	0.200370	0.041667
1	4	0007389	0.200370	1.000000
1	4	0019838	0.200370	1.000000
1	4	0007179	0.200370	1.000000
1	4	0006366	0.200370	0.134328
1	4	0098821	0.200370	1.000000
1	4	0007010	0.200370	0.090909
1	4	0005024	0.200370	1.000000
1	4	0048185	0.200370	1.000000
1	4	0016361	0.200370	1.000000
1	4	0005887	0.200370	1.000000
1	4	0015347	0.200370	0.043478
1	4	0043235	0.200370	1.000000
1	4	0032414	0.200370	0.073171
1	4	0008094	0.200370	0.076923
1	4	0048179	0.200370	1.000000
1	4	0000296	0.200370	0.083333
1	4	0004309	0.200370	1.000000
1	4	0010646	0.200370	0.055556
1	4	0033133	0.200370	0.020833
1	4	0001750	0.200370	0.000000
1	4	0033500	0.200370	0.052632
1	4	0005783	0.200370	0.000000
1	4	0019706	0.200370	1.000000
1	4	0005783	0.200370	1.000000
1	4	0009966	0.200370	0.034483
1	4	0006612	0.200370	1.000000
1	4	0042056	0.200370	0.029412
1	4	0044444	0.200370	0.538462
1	4	1902857	0.200370	0.022222
1	4	0006521	0.200370	0.030303
1	4	0007275	0.200370	0.038462
1	4	0030334	0.200370	1.000000
1	4	0003785	0.200370	1.000000
1	4	0042989	0.200370	1.000000
1	4	0033333	0.200370	0.066667
1	4	0005615	0.200370	0.000000
1	4	0005694	0.200370	0.000000
1	4	0000187	0.200370	0.064516
1	4	0005886	0.200370	1.000000
1	4	0072583	0.200370	1.000000
1	4	0048268	0.200370	1.000000
1	4	0032050	0.200370	1.000000
1	4	0030672	0.200370	1.000000
1	4	0099631	0.200370	1.000000
1	4	0045596	0.200370	0.055556
1	4	0006429	0.200370	0.039216
1	4	0030125	0.200370	1.000000
1	4	0004439	0.200370	0.076923
1	4	0010862	0.200370	0.020408
1	4	0005537	0.200370	1.000000
1	4	0005793	0.200370	1.000000
1	4	0007029	0.200370	1.000000
1	4	0044464	0.200370	0.250000
1	4	0030134	0.200370	1.000000
1	4	0006888	0.200370	1.000000
1	4	0007030	0.200370	1.000000
1	4	0000139	0.200370	1.000000
1	4	0006013	0.200370	0.066667
1	4	0002429	0.200370	0.068966
1	4	0006978	0.200370	0.083333
1	4	0005250	0.200370	0.088889
1	4	0043227	0.200370	0.166667
1	4	0004674	0.200370	1.000000
1	4	0031228	0.200370	0.166667
1	4	0006468	0.200370	1.000000
1	4	0048884	0.200370	0.045455
1	4	0012505	0.200370	1.000000
1	4	0042623	0.200370	0.057143
1	4	0015367	0.200370	0.088889
1	4	0003407	0.200370	0.043478
1	4	0006743	0.200370	0.090909
1	4	0004937	0.200370	1.000000
1	4	0007204	0.200370	1.000000
1	4	0007200	0.200370	1.000000
1	4	0071880	0.200370	1.000000
1	4	0001079	0.200370	0.163265
1	4	0007188	0.200370	1.000000
1	4	0004935	0.200370	1.000000
1	4	0035312	0.200370	0.065217
1	4	0001994	0.200370	1.000000
1	4	0045987	0.200370	1.000000
1	4	0016593	0.200370	0.078947
1	4	1990726	0.200370	0.066667
1	4	0004350	0.200370	0.076923
1	4	0000151	0.200370	1.000000
1	4	0042056	0.200370	0.040816
1	4	0061630	0.200370	1.000000
1	4	0097458	0.200370	0.300000
1	4	0071222	0.200370	0.051282
1	4	0071596	0.200370	1.000000
1	4	1903669	0.200370	0.021739
1	4	0000055	0.200370	0.017241
1	4	0010468	0.200370	1.000000
1	4	0005634	0.200370	1.000000
1	4	0000979	0.200370	1.000000
1	4	0006508	0.200370	0.071429
1	4	0035097	0.200370	1.000000
1	4	0006369	0.200370	0.026316
1	4	0044267	0.200370	0.058824
1	4	0015462	0.200370	0.022727
1	4	0007186	0.200370	1.000000
1	4	0014069	0.200370	0.000000
1	4	0004058	0.200370	0.000000
1	4	0046765	0.200370	0.027778
1	4	0003917	0.200370	0.000000
1	4	0044444	0.200370	0.000000
1	4	0018108	0.200370	0.080000
1	4	0004455	0.200370	0.076923
1	4	0019373	0.200370	0.086957
1	4	0048505	0.200370	0.083333
1	4	0015924	0.200370	0.000000
1	4	0005507	0.200370	0.000000
1	4	0003755	0.200370	0.060606
1	4	1905202	0.200370	0.000000
1	4	0006936	0.200370	0.066667
1	4	0007274	0.200370	1.000000
1	4	0030833	0.200370	1.000000
1	4	0055037	0.200370	1.000000
1	4	0031594	0.200370	1.000000
1	4	0030433	0.200370	0.043478
1	4	0043982	0.200370	0.078431
1	4	0008199	0.200370	0.000000
1	4	0003755	0.200370	0.062500
1	4	0032143	0.200370	0.000000
1	4	0004930	0.200370	0.068966
1	4	1901897	0.200370	0.045455
1	4	0002244	0.200370	1.000000
1	4	0006422	0.200370	0.035714
2	4	0043140	0.400278	0.000000
2	4	0010225	0.400278	0.000000
2	4	0000973	0.400278	0.000000
2	4	0048469	0.400278	0.000000
2	4	0007032	0.400278	0.000000
2	4	0031981	0.400278	0.944444
2	4	0022857	0.400278	0.000000
2	4	0000022	0.400278	0.000000
2	4	0005452	0.400278	0.000000
2	4	1990726	0.400278	0.047619
2	4	0044428	0.400278	0.722222
2	4	0007264	0.400278	0.000000
2	4	0004508	0.400278	0.000000
2	4	0043410	0.400278	0.000000
2	4	0007602	0.400278	0.000000
2	4	0016020	0.400278	0.333333
2	4	0007265	0.400278	0.928571
2	4	0005813	0.400278	0.157895
2	4	0048365	0.400278	0.529412
2	4	0004144	0.400278	0.083333
2	4	0071577	0.400278	0.035714
2	4	0055003	0.400278	0.036364
2	4	0004024	0.400278	0.080000
2	4	0004047	0.400278	0.083333
2	4	0002376	0.400278	0.500000
2	4	0032356	0.400278	0.000000
2	4	0005575	0.400278	0.250000
2	4	0009361	0.400278	0.066667
2	4	0043420	0.400278	0.041667
2	4	0006559	0.400278	0.026316
2	4	0032543	0.400278	0.032258
2	4	0009062	0.400278	0.000000
2	4	0043232	0.400278	0.818182
2	4	0006828	0.400278	0.000000
2	4	0009658	0.400278	0.000000
2	4	0033327	0.400278	0.000000
2	4	0016209	0.400278	0.000000
2	4	0035114	0.400278	0.303030
2	4	0006887	0.400278	0.024390
2	4	0046855	0.400278	0.016949
2	4	0038061	0.400278	0.022727
2	4	0045132	0.400278	0.020408
2	4	0030427	0.400278	0.107143
2	4	0051539	0.400278	0.000000
2	4	1904669	0.400278	0.000000
2	4	0008080	0.400278	0.000000
2	4	0004731	0.400278	0.000000
2	4	0072686	0.400278	0.290323
2	4	0048193	0.400278	0.600000
2	4	0005615	0.400278	0.037037
2	4	0032760	0.400278	0.047619
2	4	0006357	0.400278	0.034483
2	4	0010847	0.400278	0.050000
2	4	0018344	0.400278	0.037037
2	4	0006210	0.400278	0.025641
2	4	0010033	0.400278	0.026316
2	4	0016020	0.400278	0.000000
2	4	0034459	0.400278	0.090909
2	4	0006568	0.400278	0.568182
2	4	0016363	0.400278	0.000000
2	4	0005663	0.400278	0.000000
2	4	0030036	0.400278	0.048780
2	4	0004672	0.400278	0.343750
2	4	0006355	0.400278	0.029412
2	4	0010498	0.400278	1.000000
2	4	0044424	0.400278	0.500000
2	4	0043231	0.400278	0.900000
2	4	0005545	0.400278	0.043478
2	4	0003735	0.400278	0.055556
2	4	0033265	0.400278	0.045455
2	4	0008028	0.400278	0.050000
2	4	0030447	0.400278	0.055556
2	4	0003676	0.400278	0.040000
2	4	0006376	0.400278	0.018182
2	4	0044425	0.400278	0.600000
2	4	0002940	0.400278	0.020000
2	4	0097192	0.400278	0.026316
2	4	0030036	0.400278	0.035714
2	4	0006308	0.400278	0.021277
2	4	0051726	0.400278	0.076923
2	4	0048505	0.400278	0.062500
2	4	0032467	0.400278	0.045455
2	4	0007052	0.400278	0.043478
2	4	0030252	0.400278	0.032258
2	4	0086005	0.400278	0.031250
2	4	0005198	0.400278	0.125000
2	4	0007613	0.400278	0.028571
2	4	0003676	0.400278	0.714286
2	4	0009209	0.400278	0.230769
2	4	0006972	0.400278	0.030303
2	4	0015707	0.400278	0.027778
2	4	0070342	0.400278	0.032258
2	4	0005575	0.400278	0.250000
2	4	0046132	0.400278	0.000000
2	4	0030447	0.400278	0.000000
2	4	0006816	0.400278	0.000000
2	4	0048076	0.400278	0.000000
2	4	0071688	0.400278	0.000000
2	4	0005488	0.400278	0.666667
2	4	0004888	0.400278	0.210526
2	4	0007600	0.400278	0.714286
2	4	0009987	0.400278	0.181818
2	4	0032873	0.400278	0.074074
2	4	1990145	0.400278	0.055556
2	4	0019346	0.400278	0.066667
2	4	0030014	0.400278	0.000000
2	4	0016758	0.400278	0.000000
2	4	0016021	0.400278	0.052632
2	4	0046920	0.400278	0.055556
2	4	0007409	0.400278	0.114286
2	4	0002455	0.400278	0.050000
2	4	0005250	0.400278	0.021739
2	4	0033209	0.400278	0.074074
2	4	0061024	0.400278	0.064516
2	4	0009100	0.400278	0.366667
2	4	0005575	0.400278	0.333333
2	4	0015556	0.400278	0.031250
2	4	0001913	0.400278	0.025000
2	4	0007219	0.400278	0.094340
2	4	0044877	0.400278	0.600000
2	4	0040003	0.400278	0.029412
2	4	2000652	0.400278	0.081633
2	4	0042981	0.400278	0.583333
2	4	0051726	0.400278	0.833333
2	4	0016301	0.400278	0.428571
2	4	0006464	0.400278	0.750000
2	4	0008964	0.400278	0.060606
2	4	0004623	0.400278	0.058824
2	4	0070034	0.400278	0.029412
2	4	0030169	0.400278	0.030303
2	4	0008152	0.400278	0.125000
2	4	0001508	0.400278	0.714286
2	4	0004775	0.400278	0.022727
2	4	0005262	0.400278	0.815789
2	4	0006665	0.400278	0.083333
2	4	1904262	0.400278	0.080000
2	4	0018230	0.400278	0.047619
2	4	0009112	0.400278	0.071429
2	4	0000050	0.400278	0.064516
2	4	0043995	0.400278	0.035088
2	4	0005507	0.400278	0.142857
2	4	0043005	0.400278	0.875000
2	4	0032991	0.400278	0.142857
2	4	0098609	0.400278	0.666667
2	4	0030029	0.400278	0.125000
2	4	0005515	0.400278	0.333333
2	4	0051177	0.400278	0.065574
2	4	0003950	0.400278	0.071429
2	4	0015141	0.400278	0.045455
2	4	0008476	0.400278	0.066667
2	4	0003676	0.400278	0.833333
2	4	0043227	0.400278	0.300000
2	4	0042554	0.400278	0.000000
2	4	0006457	0.400278	0.000000
2	4	0006564	0.400278	0.000000
2	4	0009007	0.400278	0.026316
2	4	0043231	0.400278	0.900000
2	4	0003677	0.400278	0.857143
2	4	0034703	0.400278	0.050000
2	4	0009987	0.400278	0.400000
2	4	0044449	0.400278	0.350000
2	4	0031543	0.400278	0.064516
2	4	0002430	0.400278	0.071429
2	4	0006880	0.400278	0.068966
2	4	0003690	0.400278	0.090909
2	4	0007266	0.400278	0.000000
2	4	0018406	0.400278	0.000000
2	4	0005801	0.400278	0.000000
2	4	0072320	0.400278	0.029412
2	4	0016020	0.400278	0.333333
2	4	0005089	0.400278	0.048780
2	4	0004672	0.400278	0.964286
2	4	0032755	0.400278	0.027027
2	4	0007266	0.400278	0.050000
2	4	0008273	0.400278	0.029412
2	4	0006091	0.400278	0.555556
2	4	0055035	0.400278	0.851852
2	4	0003746	0.400278	0.066667
2	4	0009570	0.400278	0.950000
2	4	0043267	0.400278	0.062500
2	4	0009314	0.400278	0.800000
2	4	0007612	0.400278	0.083333
2	4	0007422	0.400278	0.083333
2	4	0015631	0.400278	0.000000
2	4	1990481	0.400278	0.000000
2	4	0030252	0.400278	0.000000
2	4	0001731	0.400278	0.000000
2	4	0006352	0.400278	0.000000
2	4	0140101	0.400278	0.121212
2	4	1990112	0.400278	0.000000
2	4	0045663	0.400278	0.022727
2	4	0008477	0.400278	0.054054
2	4	0050801	0.400278	0.026316
2	4	0097159	0.400278	0.033333
2	4	0004672	0.400278	0.964286
2	4	0008374	0.400278	0.096774
2	4	0006464	0.400278	0.750000
2	4	0070181	0.400278	0.028571
2	4	0017137	0.400278	0.028571
2	4	0019955	0.400278	0.032258
2	4	0005794	0.400278	0.000000
2	4	0005871	0.400278	0.066667
2	4	0016875	0.400278	0.166667
2	4	0030198	0.400278	1.000000
2	4	0043231	0.400278	0.083333
2	4	0048522	0.400278	0.125000
2	4	0044445	0.400278	0.083333
2	4	0007420	0.400278	0.076923
2	4	0009966	0.400278	0.100000
2	4	0043062	0.400278	0.833333
2	4	0045179	0.400278	0.058824
2	4	0035312	0.400278	0.058824
2	4	0006164	0.400278	0.050000
2	4	0009534	0.400278	0.041667
2	4	0050896	0.400278	0.500000
2	4	0004365	0.400278	0.076923
2	4	0006336	0.400278	0.040000
2	4	0043103	0.400278	0.024390
2	4	0000780	0.400278	0.031250
2	4	0004647	0.400278	0.058824
2	4	0044424	0.400278	0.625000
2	4	0010498	0.400278	0.400000
2	4	0009987	0.400278	0.181818
2	4	1903286	0.400278	0.590909
2	4	0008200	0.400278	0.818182
2	4	0002028	0.400278	0.666667
2	4	0042592	0.400278	0.666667
2	4	0032414	0.400278	1.000000
2	4	0006464	0.400278	0.789474
2	4	0019901	0.400278	0.062500
2	4	0097309	0.400278	0.285714
2	4	0033218	0.400278	0.076923
2	4	0015141	0.400278	0.043478
2	4	0046332	0.400278	0.071429
2	4	0019901	0.400278	0.062500
2	4	0001994	0.400278	0.023256
2	4	0071347	0.400278	0.062500
2	4	0009506	0.400278	0.062500
2	4	0044444	0.400278	0.583333
2	4	0019788	0.400278	0.000000
2	4	0032873	0.400278	0.014706
2	4	0048534	0.400278	0.909091
2	4	0044421	0.400278	0.000000
2	4	0034220	0.400278	0.071429
2	4	0016593	0.400278	0.000000
2	4	0006470	0.400278	0.038462
2	4	0000254	0.400278	0.058824
2	4	0140142	0.400278	0.857143
2	4	0019905	0.400278	0.055556
2	4	0044428	0.400278	0.684211
2	4	0051168	0.400278	0.714286
2	4	0003691	0.400278	0.043478
2	4	0001097	0.400278	0.043478
2	4	0051321	0.400278	0.052632
2	4	0043565	0.400278	0.000000
2	4	0044459	0.400278	0.727273
2	4	0007165	0.400278	0.909091
2	4	0002460	0.400278	0.600000
2	4	0034987	0.400278	0.000000
2	4	0003826	0.400278	0.062500
2	4	0030311	0.400278	0.051282
2	4	0008344	0.400278	0.076923
2	4	0019838	0.400278	0.666667
2	4	0038154	0.400278	0.760000
2	4	0003677	0.400278	0.250000
2	4	0044853	0.400278	0.470588
2	4	0005488	0.400278	0.500000
2	4	0004497	0.400278	0.100000
2	4	0032991	0.400278	0.666667
2	4	0005096	0.400278	0.086957
2	4	0047086	0.400278	0.076923
2	4	0006419	0.400278	0.031250
2	4	0000184	0.400278	0.067797
2	4	0005762	0.400278	0.281250
2	4	0007165	0.400278	0.833333
2	4	0044431	0.400278	0.529412
2	4	0043227	0.400278	0.300000
2	4	0003677	0.400278	0.857143
2	4	0008134	0.400278	0.666667
2	4	0044444	0.400278	0.555556
2	4	0061629	0.400278	0.750000
2	4	0018063	0.400278	0.055556
2	4	0006491	0.400278	0.083333
2	4	0008138	0.400278	0.052632
2	4	0016573	0.400278	0.050000
2	4	0043231	0.400278	0.900000
2	4	0018344	0.400278	0.000000
2	4	0007204	0.400278	0.000000
2	4	1900060	0.400278	0.000000
2	4	0005375	0.400278	0.000000
2	4	0003676	0.400278	0.076923
2	4	0043231	0.400278	0.692308
2	4	0007186	0.400278	0.086957
2	4	0031410	0.400278	0.625000
2	4	1905030	0.400278	0.033333
2	4	0031284	0.400278	0.017857
2	4	0090141	0.400278	0.033333
2	4	0060021	0.400278	0.058824
2	4	0005198	0.400278	0.666667
2	4	0097065	0.400278	0.000000
2	4	0015181	0.400278	0.025641
2	4	0098798	0.400278	0.548387
2	4	0036508	0.400278	0.000000
2	4	0007389	0.400278	0.000000
2	4	0000973	0.400278	0.238095
2	4	0003723	0.400278	0.750000
2	4	0031570	0.400278	0.074074
2	4	0006364	0.400278	0.892857
2	4	0044445	0.400278	0.409091
2	4	0032456	0.400278	0.037037
2	4	0003723	0.400278	0.750000
2	4	0060216	0.400278	0.034483
2	4	0004159	0.400278	0.090909
2	4	0034220	0.400278	0.041667
2	4	0000086	0.400278	0.076923
2	4	0003676	0.400278	0.714286
2	4	0043231	0.400278	0.900000
2	4	0043231	0.400278	0.900000
2	4	0042813	0.400278	0.083333
2	4	0006996	0.400278	0.833333
2	4	0045893	0.400278	0.944444
2	4	0009228	0.400278	0.052632
2	4	0042789	0.400278	0.052632
2	4	0009617	0.400278	0.076923
2	4	0006414	0.400278	0.023810
2	4	0036064	0.400278	0.000000
2	4	0008332	0.400278	0.018868
2	4	0004831	0.400278	0.000000
2	4	0000028	0.400278	0.030303
2	4	0002429	0.400278	0.148148
2	4	0030182	0.400278	0.111111
2	4	0009651	0.400278	0.083333
2	4	0006811	0.400278	0.100000
2	4	0005886	0.400278	0.125000
2	4	0015440	0.400278	0.692308
2	4	0006296	0.400278	0.064516
2	4	0042809	0.400278	0.076923
2	4	0070290	0.400278	0.066667
2	4	0004497	0.400278	0.777778
2	4	0005575	0.400278	0.500000
2	4	0015499	0.400278	0.046512
2	4	0019511	0.400278	0.076923
2	4	0007615	0.400278	0.058824
2	4	0005763	0.400278	0.031250
2	4	0043231	0.400278	0.692308
2	4	0046982	0.400278	0.500000
2	4	0044444	0.400278	0.583333
2	4	0016192	0.400278	0.714286
2	4	0006605	0.400278	0.760000
2	4	0090296	0.400278	0.035714
2	4	0044444	0.400278	0.583333
2	4	0035169	0.400278	0.060606
2	4	0033554	0.400278	0.142857
2	4	0016482	0.400278	0.727273
2	4	0005816	0.400278	0.333333
2	4	0006449	0.400278	0.035714
2	4	1990234	0.400278	0.142857
2	4	0098562	0.400278	0.214286
2	4	0044425	0.400278	0.250000
2	4	0016246	0.400278	0.076923
2	4	0060042	0.400278	0.040000
2	4	0044444	0.400278	0.000000
2	4	0016102	0.400278	0.562500
2	4	0090567	0.400278	0.933333
2	4	0016049	0.400278	0.266667
2	4	0032496	0.400278	0.050000
2	4	0016705	0.400278	0.750000
2	4	0007200	0.400278	0.080000
2	4	0060754	0.400278	0.033898
2	4	0005172	0.400278	0.076923
2	4	0098796	0.400278	0.428571
2	4	0140056	0.400278	0.636364
2	4	0016020	0.400278	0.400000
2	4	0016209	0.400278	0.150000
2	4	0031201	0.400278	1.000000
2	4	0043231	0.400278	0.312500
2	4	0031224	0.400278	0.800000
2	4	0042981	0.400278	0.066667
2	4	0043231	0.400278	0.312500
2	4	0120025	0.400278	0.500000
2	4	0005829	0.400278	0.538462
2	4	0006104	0.400278	0.046512
2	4	0050667	0.400278	0.083333
2	4	0033306	0.400278	0.080000
2	4	0009987	0.400278	0.400000
2	4	0003676	0.400278	0.714286
2	4	0004485	0.400278	0.083333
2	4	0045571	0.400278	0.047619
2	4	0022618	0.400278	0.133333
2	4	0004322	0.400278	0.076923
2	4	0019871	0.400278	0.066667
2	4	0035437	0.400278	0.095238
2	4	1900864	0.400278	0.863636
2	4	0043231	0.400278	0.750000
2	4	0048245	0.400278	0.045455
2	4	0006900	0.400278	0.062500
2	4	0009611	0.400278	0.040000
2	4	0034271	0.400278	0.043478
2	4	0006470	0.400278	0.000000
2	4	0043567	0.400278	0.000000
2	4	0044464	0.400278	0.500000
2	4	0004370	0.400278	0.000000
2	4	0090263	0.400278	0.000000
2	4	0048017	0.400278	0.046512
2	4	0044432	0.400278	0.695652
2	4	0006203	0.400278	0.139535
2	4	0043022	0.400278	0.000000
2	4	0048020	0.400278	0.000000
2	4	0008477	0.400278	0.000000
2	4	0045663	0.400278	0.022727
2	4	0000122	0.400278	0.040000
2	4	0004017	0.400278	0.036364
2	4	0007605	0.400278	0.047619
2	4	0038128	0.400278	0.071429
2	4	0046976	0.400278	0.033898
2	4	0044425	0.400278	0.150000
2	4	0003824	0.400278	0.285714
2	4	1903076	0.400278	0.062500
2	4	0042571	0.400278	0.038462
2	4	0110034	0.400278	0.030303
2	4	0006526	0.400278	0.062500
2	4	0031224	0.400278	0.083333
2	4	0016020	0.400278	0.100000
2	4	1990234	0.400278	0.444444
2	4	0030163	0.400278	0.363636
2	4	0043408	0.400278	0.026316
2	4	0003691	0.400278	0.055556
2	4	0051537	0.400278	0.071429
2	4	0050877	0.400278	0.050000
2	4	0033499	0.400278	0.000000
2	4	0003735	0.400278	0.000000
2	4	0005575	0.400278	0.500000
2	4	0008106	0.400278	0.000000
2	4	0001664	0.400278	0.000000
2	4	0043227	0.400278	0.300000
2	4	0003676	0.400278	0.714286
2	4	0060688	0.400278	0.583333
2	4	0006355	0.400278	0.863636
2	4	0008276	0.400278	0.043478
2	4	0003997	0.400278	0.068966
2	4	0004784	0.400278	0.035714
2	4	0034272	0.400278	0.047619
2	4	0004016	0.400278	0.083333
2	4	0044212	0.400278	0.888889
2	4	0032774	0.400278	0.757576
2	4	0042592	0.400278	0.027778
2	4	0004309	0.400278	0.066667
2	4	0043543	0.400278	0.225000
2	4	0032974	0.400278	0.018868
2	4	0048040	0.400278	0.071429
2	4	0003906	0.400278	0.083333
2	4	0006357	0.400278	0.037037
2	4	0006820	0.400278	0.750000
2	4	0044425	0.400278	0.600000
2	4	0048703	0.400278	0.034483
2	4	1900060	0.400278	0.026316
2	4	0008808	0.400278	0.055556
2	4	0007399	0.400278	0.071429
2	4	0015291	0.400278	0.833333
2	4	0002161	0.400278	0.966667
2	4	0097427	0.400278	0.000000
2	4	0065007	0.400278	0.500000
2	4	0004614	0.400278	0.058824
2	4	0031593	0.400278	0.029412
2	4	0005769	0.400278	0.000000
2	4	0016705	0.400278	0.700000
2	4	0006790	0.400278	0.625000
2	4	0005488	0.400278	0.090909
2	4	0007162	0.400278	0.066667
2	4	0042277	0.400278	0.076923
2	4	0007507	0.400278	0.062500
2	4	0071006	0.400278	0.000000
2	4	0007600	0.400278	0.714286
2	4	0004888	0.400278	0.210526
2	4	0022618	0.400278	0.095238
2	4	0003674	0.400278	0.333333
2	4	0030433	0.400278	0.088889
2	4	0032798	0.400278	0.000000
2	4	0048593	0.400278	0.090909
2	4	0006612	0.400278	0.035714
2	4	0005575	0.400278	0.000000
2	4	0005887	0.400278	0.000000
2	4	0042592	0.400278	0.666667
2	4	0005161	0.400278	0.000000
2	4	0035170	0.400278	0.068966
2	4	0000159	0.400278	0.000000
2	4	0000813	0.400278	0.000000
2	4	0043227	0.400278	0.300000
2	4	0003700	0.400278	0.916667
2	4	0019725	0.400278	0.071429
2	4	0004309	0.400278	0.033333
2	4	0001732	0.400278	0.015873
2	4	0015979	0.400278	0.035714
2	4	0048534	0.400278	0.909091
2	4	0004520	0.400278	0.027778
2	4	0018108	0.400278	0.031250
2	4	1902023	0.400278	0.032258
2	4	0043966	0.400278	0.024390
2	4	0097153	0.400278	0.062500
2	4	0007165	0.400278	0.909091
2	4	0008964	0.400278	0.000000
2	4	0004470	0.400278	0.052632
2	4	0000922	0.400278	0.000000
2	4	0001522	0.400278	0.230769
2	4	0042981	0.400278	0.050000
2	4	0044429	0.400278	0.714286
2	4	0043227	0.400278	0.142857
2	4	0033170	0.400278	0.111111
2	4	0006644	0.400278	0.666667
2	4	0051017	0.400278	0.076923
2	4	0006342	0.400278	0.033898
2	4	1990446	0.400278	0.071429
2	4	0015141	0.400278	0.022222
2	4	0043231	0.400278	0.692308
2	4	0019104	0.400278	0.133333
2	4	0019752	0.400278	0.818182
2	4	0006888	0.400278	0.055556
2	4	0046496	0.400278	0.962963
2	4	0009725	0.400278	0.666667
2	4	0048513	0.400278	0.636364
2	4	0004448	0.400278	0.900000
2	4	0031329	0.400278	0.533333
2	4	0019532	0.400278	0.050000
2	4	0007080	0.400278	0.055556
2	4	0031326	0.400278	0.533333
2	4	0005923	0.400278	0.076923
2	4	0015347	0.400278	0.071429
2	4	0043227	0.400278	0.300000
2	4	0003674	0.400278	0.333333
2	4	0035892	0.400278	0.066667
2	4	0022843	0.400278	0.035714
2	4	0072359	0.400278	0.777778
2	4	0043267	0.400278	0.088889
2	4	0046539	0.400278	0.076923
2	4	0008506	0.400278	0.023256
2	4	0006376	0.400278	0.023256
2	4	0030097	0.400278	0.916667
2	4	1902229	0.400278	0.857143
2	4	0000076	0.400278	0.375000
2	4	0043231	0.400278	0.900000
2	4	0033554	0.400278	0.857143
2	4	0080156	0.400278	0.074074
2	4	0006413	0.400278	0.062500
2	4	0047086	0.400278	0.062500
2	4	0003689	0.400278	0.000000
2	4	0008276	0.400278	0.576923
2	4	0006397	0.400278	0.826087
2	4	0010243	0.400278	0.050000
2	4	0070851	0.400278	0.166667
2	4	0007165	0.400278	0.086957
2	4	0001508	0.400278	0.052632
2	4	0042144	0.400278	0.090909
2	4	0010508	0.400278	0.033333
2	4	0007017	0.400278	0.600000
2	4	0001540	0.400278	0.222222
2	4	0032991	0.400278	0.117647
2	4	0015986	0.400278	0.027778
2	4	0006123	0.400278	0.041667
2	4	0005829	0.400278	0.250000
2	4	0006418	0.400278	0.044444
2	4	0016361	0.400278	0.040000
2	4	0043966	0.400278	0.058824
2	4	0008360	0.400278	0.071429
2	4	0051205	0.400278	0.352941
2	4	0005739	0.400278	0.478261
2	4	0004622	0.400278	0.000000
2	4	0043406	0.400278	0.015152
2	4	0008967	0.400278	0.083333
2	4	0006508	0.400278	0.750000
2	4	0042127	0.400278	0.062500
2	4	0001067	0.400278	0.250000
2	4	0044444	0.400278	0.875000
2	4	0051084	0.400278	0.714286
2	4	0046755	0.400278	0.071429
2	4	0042632	0.400278	0.071429
2	4	0015347	0.400278	0.043478
2	4	0086091	0.400278	0.050000
2	4	0005248	0.400278	0.028571
2	4	0016790	0.400278	0.666667
2	4	0042555	0.400278	0.000000
2	4	0016788	0.400278	0.800000
2	4	0030286	0.400278	0.000000
2	4	0005375	0.400278	0.052632
2	4	0070449	0.400278	0.000000
2	4	0000022	0.400278	0.040816
2	4	0003676	0.400278	0.833333
2	4	0043231	0.400278	0.291667
2	4	0016055	0.400278	0.050000
2	4	0009209	0.400278	0.235294
2	4	0009651	0.400278	0.031250
2	4	0036178	0.400278	0.027778
2	4	0010886	0.400278	0.026316
2	4	0005488	0.400278	0.666667
2	4	0009593	0.400278	0.625000
2	4	0019532	0.400278	0.052632
2	4	0007523	0.400278	0.047619
2	4	0000722	0.400278	0.027778
2	4	0006102	0.400278	0.055556
2	4	0000941	0.400278	0.027778
2	4	0045300	0.400278	0.000000
2	4	0005575	0.400278	0.500000
2	4	0030139	0.400278	0.066667
2	4	0005545	0.400278	0.000000
2	4	0006104	0.400278	0.000000
2	4	0019866	0.400278	0.681818
2	4	0044430	0.400278	0.346154
2	4	0004888	0.400278	0.076923
2	4	0071219	0.400278	0.041667
2	4	0009734	0.400278	0.036364
2	4	0043408	0.400278	0.032258
2	4	0045503	0.400278	0.076923
2	4	0016020	0.400278	1.000000
2	4	0005319	0.400278	0.785714
2	4	0044432	0.400278	0.888889
2	4	0016491	0.400278	0.125000
2	4	0005488	0.400278	0.666667
2	4	0048149	0.400278	0.037037
2	4	0006855	0.400278	0.200000
2	4	0030234	0.400278	0.111111
2	4	0005575	0.400278	0.500000
2	4	0048010	0.400278	0.037037
2	4	0005096	0.400278	0.068966
2	4	0007389	0.400278	0.052632
2	4	0043227	0.400278	0.300000
2	4	0031124	0.400278	0.913043
2	4	0071346	0.400278	0.052632
2	4	0032136	0.400278	0.066667
2	4	0045454	0.400278	0.066667
2	4	0032211	0.400278	0.015625
2	4	0006888	0.400278	0.031250
2	4	0016021	0.400278	0.071429
2	4	0007049	0.400278	0.750000
2	4	0016301	0.400278	0.428571
2	4	0051302	0.400278	0.625000
2	4	0005819	0.400278	0.937500
2	4	0044430	0.400278	0.812500
2	4	0008258	0.400278	0.071429
2	4	0046933	0.400278	0.044118
2	4	0008320	0.400278	0.041667
2	4	0003729	0.400278	0.029412
2	4	0032561	0.400278	0.066667
2	4	0003674	0.400278	0.333333
2	4	0015934	0.400278	0.818182
2	4	0042254	0.400278	0.833333
2	4	0044291	0.400278	0.040000
2	4	0036244	0.400278	0.062500
2	4	0055008	0.400278	0.037037
2	4	0005223	0.400278	0.031250
2	4	0003676	0.400278	0.833333
2	4	0043227	0.400278	0.300000
2	4	0044428	0.400278	0.812500
2	4	0036335	0.400278	0.000000
2	4	0005576	0.400278	0.090909
2	4	0005681	0.400278	1.000000
2	4	0010811	0.400278	0.000000
2	4	0043312	0.400278	0.000000
2	4	0043695	0.400278	0.000000
2	4	0016021	0.400278	0.416667
2	4	0000139	0.400278	0.142857
2	4	0015112	0.400278	0.869565
2	4	0009409	0.400278	0.071429
2	4	0001085	0.400278	0.037037
2	4	0042043	0.400278	0.037037
2	4	0017151	0.400278	0.037037
2	4	0016757	0.400278	0.666667
2	4	0060326	0.400278	0.066667
2	4	0042721	0.400278	0.000000
2	4	0038084	0.400278	0.057143
2	4	0043020	0.400278	0.000000
2	4	0036211	0.400278	0.625000
2	4	0008234	0.400278	0.888889
2	4	0004842	0.400278	0.354839
2	4	0044257	0.400278	0.909091
2	4	0005575	0.400278	0.250000
2	4	0003691	0.400278	0.037037
2	4	0031593	0.400278	0.045455
2	4	0015871	0.400278	0.034483
2	4	0008020	0.400278	0.046512
2	4	0000297	0.400278	0.027778
2	4	0005829	0.400278	0.000000
2	4	0045792	0.400278	0.062500
2	4	0004659	0.400278	0.833333
2	4	0001657	0.400278	0.024390
2	4	0003407	0.400278	0.027027
2	4	0032963	0.400278	0.080000
2	4	0046038	0.400278	0.070588
2	4	0016787	0.400278	0.214286
2	4	0009414	0.400278	0.043478
2	4	0070938	0.400278	0.000000
2	4	0033265	0.400278	0.050000
2	4	0016787	0.400278	0.214286
2	4	0051959	0.400278	0.058824
2	4	0003841	0.400278	0.090909
2	4	0032467	0.400278	0.037037
2	4	1902741	0.400278	0.020833
2	4	0008284	0.400278	0.030303
2	4	0008026	0.400278	0.750000
2	4	0010766	0.400278	0.027027
2	4	0043231	0.400278	0.900000
2	4	0016070	0.400278	0.576923
2	4	1901224	0.400278	0.023256
2	4	0004109	0.400278	0.086957
2	4	0033327	0.400278	0.043478
2	4	0019209	0.400278	0.625000
2	4	0008483	0.400278	0.063830
2	4	0000160	0.400278	0.800000
2	4	0006635	0.400278	0.088235
2	4	0000137	0.400278	0.000000
2	4	0004673	0.400278	0.711111
2	4	0031751	0.400278	0.047619
2	4	0020037	0.400278	0.047619
2	4	0043227	0.400278	0.300000
2	4	2000652	0.400278	0.000000
2	4	0042273	0.400278	0.000000
2	4	0062040	0.400278	0.066667
2	4	0008569	0.400278	0.000000
2	4	0031224	0.400278	0.800000
2	4	0006816	0.400278	0.062500
2	4	0005525	0.400278	0.025641
2	4	0050911	0.400278	0.736842
2	4	0006686	0.400278	0.048780
2	4	0042802	0.400278	0.045455
2	4	0004015	0.400278	0.041667
2	4	0008233	0.400278	0.064516
2	4	0050794	0.400278	0.400000
2	4	0030447	0.400278	0.083333
2	4	0042632	0.400278	0.125000
2	4	0019955	0.400278	0.000000
2	4	0061631	0.400278	0.058824
2	4	0071966	0.400278	0.080000
2	4	0016020	0.400278	0.066667
2	4	0044464	0.400278	0.214286
2	4	0016407	0.400278	0.750000
2	4	0035860	0.400278	0.064516
2	4	0018393	0.400278	0.733333
2	4	0005227	0.400278	0.032258
2	4	0016055	0.400278	0.062500
2	4	0008565	0.400278	0.045455
2	4	0072686	0.400278	0.052632
2	4	0002181	0.400278	0.000000
2	4	2000377	0.400278	0.000000
2	4	0031305	0.400278	0.027778
2	4	0009405	0.400278	0.000000
2	4	0036442	0.400278	0.840909
2	4	0003674	0.400278	0.333333
2	4	0031225	0.400278	0.000000
2	4	0007424	0.400278	0.019608
2	4	0000307	0.400278	0.000000
2	4	0035267	0.400278	0.000000
2	4	0044464	0.400278	0.500000
2	4	0005375	0.400278	0.000000
2	4	0000170	0.400278	0.000000
2	4	0006813	0.400278	0.000000
2	4	0035069	0.400278	0.000000
2	4	0005515	0.400278	0.428571
2	4	0009987	0.400278	0.166667
2	4	0032940	0.400278	0.090909
2	4	0070588	0.400278	0.050000
2	4	0031672	0.400278	0.952381
2	4	0044449	0.400278	0.894737
2	4	0034483	0.400278	0.125000
2	4	0006163	0.400278	0.043478
2	4	0030507	0.400278	0.500000
2	4	0035004	0.400278	0.040816
2	4	0055013	0.400278	0.928571
2	4	0020037	0.400278	0.166667
2	4	0051216	0.400278	0.320000
2	4	0003682	0.400278	0.250000
2	4	0060415	0.400278	0.681818
2	4	0046135	0.400278	0.033333
2	4	0006370	0.400278	0.043478
2	4	0005366	0.400278	0.027027
2	4	0002027	0.400278	0.076923
2	4	0004057	0.400278	0.033333
2	4	0016020	0.400278	0.333333
2	4	0007010	0.400278	0.666667
2	4	0004016	0.400278	0.000000
2	4	0006013	0.400278	0.058824
2	4	0003841	0.400278	0.000000
2	4	0015499	0.400278	0.022727
2	4	0140098	0.400278	0.250000
2	4	0019239	0.400278	0.571429
2	4	0046102	0.400278	0.547619
2	4	0043410	0.400278	0.012195
2	4	0045028	0.400278	0.031250
2	4	0043087	0.400278	0.021277
2	4	0046910	0.400278	0.058824
2	4	0009987	0.400278	0.500000
2	4	0071880	0.400278	0.090909
2	4	0004190	0.400278	0.047619
2	4	0000703	0.400278	0.000000
2	4	0090090	0.400278	0.047619
2	4	0004896	0.400278	0.080000
2	4	0005829	0.400278	0.500000
2	4	0003725	0.400278	0.000000
2	4	0044806	0.400278	0.000000
2	4	0000413	0.400278	0.000000
2	4	0051371	0.400278	0.000000
2	4	0043067	0.400278	0.038462
2	4	0006906	0.400278	0.714286
2	4	0007166	0.400278	0.066667
2	4	0004714	0.400278	0.036364
2	4	0004675	0.400278	0.031746
2	4	0001725	0.400278	0.000000
2	4	0005253	0.400278	0.032258
2	4	0001745	0.400278	0.021739
2	4	0005515	0.400278	0.022727
2	4	0048856	0.400278	0.031250
2	4	0007586	0.400278	0.031250
2	4	0004622	0.400278	0.041667
2	4	0048653	0.400278	0.019608
2	4	0016020	0.400278	0.333333
2	4	0006846	0.400278	0.680000
2	4	1990879	0.400278	0.088235
2	4	0006097	0.400278	0.025000
2	4	0007051	0.400278	0.028571
2	4	0046966	0.400278	0.021739
2	4	0008353	0.400278	0.031250
2	4	0000785	0.400278	0.130435
2	4	0016021	0.400278	0.416667
2	4	1902915	0.400278	0.032258
2	4	0021984	0.400278	0.047619
2	4	0048440	0.400278	0.040000
2	4	0047545	0.400278	0.083333
2	4	0016780	0.400278	0.375000
2	4	0016021	0.400278	0.083333
2	4	0016209	0.400278	0.055556
2	4	0008483	0.400278	0.833333
2	4	0070542	0.400278	0.027778
2	4	0014912	0.400278	0.022222
2	4	0007214	0.400278	0.051282
2	4	0031090	0.400278	0.300000
2	4	0002143	0.400278	0.023810
2	4	0048523	0.400278	0.050000
2	4	0015031	0.400278	0.800000
2	4	0009438	0.400278	0.043478
2	4	0006606	0.400278	0.962963
2	4	0005048	0.400278	0.833333
2	4	0006097	0.400278	0.033333
2	4	0019353	0.400278	0.017544
2	4	0009086	0.400278	0.022222
2	4	0044464	0.400278	0.157895
2	4	0015630	0.400278	0.578947
2	4	0005198	0.400278	0.222222
2	4	0007049	0.400278	0.750000
2	4	0070542	0.400278	0.100000
2	4	0006412	0.400278	0.074074
2	4	0030215	0.400278	0.083333
2	4	0048703	0.400278	0.041667
2	4	0032211	0.400278	0.022727
2	4	0042809	0.400278	0.068966
2	4	0003677	0.400278	0.857143
2	4	0031401	0.400278	0.264706
2	4	0140110	0.400278	0.125000
2	4	0000296	0.400278	0.027778
2	4	0043231	0.400278	0.900000
2	4	0034485	0.400278	0.054054
2	4	0046084	0.400278	0.018519
2	4	0046621	0.400278	0.090909
2	4	0047498	0.400278	0.066667
2	4	0051726	0.400278	0.066667
2	4	0016723	0.400278	0.181818
2	4	0042802	0.400278	0.125000
2	4	1904262	0.400278	0.033333
2	4	0004012	0.400278	0.051282
2	4	0070782	0.400278	0.051282
2	4	0034464	0.400278	0.000000
2	4	0008152	0.400278	0.100000
2	4	0005615	0.400278	0.125000
2	4	0046907	0.400278	0.777778
2	4	0031224	0.400278	0.800000
2	4	0016192	0.400278	0.555556
2	4	0031410	0.400278	0.812500
2	4	0004559	0.400278	0.071429
2	4	0004588	0.400278	0.076923
2	4	0045987	0.400278	0.050000
2	4	0008209	0.400278	0.043478
2	4	0004930	0.400278	0.888889
2	4	0042052	0.400278	0.043478
2	4	0031226	0.400278	0.833333
2	4	0005161	0.400278	0.043478
2	4	0007186	0.400278	0.916667
2	4	0008924	0.400278	0.076923
2	4	0071422	0.400278	0.058824
2	4	0016209	0.400278	0.684211
2	4	0008097	0.400278	0.038462
2	4	0010468	0.400278	0.041667
2	4	0006865	0.400278	0.033333
2	4	0019843	0.400278	0.040000
2	4	0097499	0.400278	0.714286
2	4	0005515	0.400278	0.000000
2	4	0008392	0.400278	0.043478
2	4	0015131	0.400278	0.046512
2	4	1903669	0.400278	0.023810
2	4	0005923	0.400278	0.055556
2	4	0007264	0.400278	0.857143
2	4	0043034	0.400278	0.000000
2	4	0003755	0.400278	0.066667
2	4	0005850	0.400278	0.000000
2	4	0042737	0.400278	0.100000
2	4	2000651	0.400278	0.075000
2	4	0009007	0.400278	0.051282
2	4	0097159	0.400278	0.500000
2	4	0005575	0.400278	0.333333
2	4	0036156	0.400278	0.058824
2	4	0006644	0.400278	0.000000
2	4	0046100	0.400278	0.000000
2	4	0040011	0.400278	0.000000
2	4	0043227	0.400278	0.300000
2	4	0031729	0.400278	0.000000
2	4	0046040	0.400278	0.000000
2	4	0018109	0.400278	0.000000
2	4	0001113	0.400278	0.000000
2	4	0007010	0.400278	0.066667
2	4	0099023	0.400278	0.375000
2	4	0017137	0.400278	0.533333
2	4	0051259	0.400278	0.055556
2	4	0004222	0.400278	0.064516
2	4	0006527	0.400278	0.027778
2	4	0004046	0.400278	0.050000
2	4	1901658	0.400278	0.818182
2	4	0005773	0.400278	0.857143
2	4	0005488	0.400278	0.125000
2	4	0046910	0.400278	0.058824
2	4	0044444	0.400278	0.500000
2	4	0032755	0.400278	0.055556
2	4	0008028	0.400278	0.031250
2	4	0060754	0.400278	0.027027
2	4	0004045	0.400278	0.000000
2	4	0015132	0.400278	0.000000
2	4	0001573	0.400278	0.000000
2	4	0030334	0.400278	0.000000
2	4	0000993	0.400278	0.000000
2	4	0001573	0.400278	1.000000
2	4	0016997	0.400278	0.857143
2	4	0005575	0.400278	0.500000
2	4	0009311	0.400278	0.600000
2	4	0005912	0.400278	0.200000
2	4	0044444	0.400278	0.538462
2	4	0048593	0.400278	0.038462
2	4	0001992	0.400278	0.045455
2	4	0048884	0.400278	0.045455
2	4	0098530	0.400278	0.031250
2	4	0044421	0.400278	0.750000
2	4	2000651	0.400278	0.000000
2	4	0009534	0.400278	0.041667
2	4	0048020	0.400278	0.000000
2	4	0009897	0.400278	0.071429
2	4	0002237	0.400278	0.785714
2	4	0030016	0.400278	0.842105
2	4	0000463	0.400278	0.024390
2	4	0005109	0.400278	0.000000
2	4	0043409	0.400278	0.018519
2	4	0004972	0.400278	0.031746
2	4	0016758	0.400278	0.100000
2	4	0004809	0.400278	0.021277
2	4	0006364	0.400278	0.000000
2	4	0010738	0.400278	0.000000
2	4	0006915	0.400278	0.000000
2	4	0008174	0.400278	0.767442
2	4	0005829	0.400278	0.454545
2	4	0009452	0.400278	0.863636
2	4	0019219	0.400278	0.033333
2	4	0008078	0.400278	0.066667
2	4	0048076	0.400278	0.037037
2	4	0007097	0.400278	0.031250
2	4	0000978	0.400278	0.017241
2	4	0098798	0.400278	0.000000
2	4	0016787	0.400278	0.600000
2	4	0002573	0.400278	0.045455
2	4	0036020	0.400278	0.000000
2	4	0005914	0.400278	0.000000
2	4	0061158	0.400278	0.049180
2	4	0042813	0.400278	0.064516
2	4	0044444	0.400278	0.583333
2	4	0006302	0.400278	0.058824
2	4	0035924	0.400278	0.090909
2	4	0030674	0.400278	0.833333
2	4	0046907	0.400278	0.388889
2	4	0098588	0.400278	0.350000
2	4	0006368	0.400278	0.045455
2	4	0004363	0.400278	0.046512
2	4	0005025	0.400278	0.035088
2	4	0007617	0.400278	0.025000
2	4	0043227	0.400278	0.300000
2	4	0016791	0.400278	0.464286
2	4	0006890	0.400278	0.029412
2	4	0006342	0.400278	0.027397
2	4	0005366	0.400278	0.032787
2	4	0005198	0.400278	0.045455
2	4	0097458	0.400278	0.571429
2	4	0016021	0.400278	0.416667
2	4	0099537	0.400278	0.777778
2	4	0005575	0.400278	0.500000
2	4	0044424	0.400278	0.333333
2	4	0071688	0.400278	0.048780
2	4	0019237	0.400278	0.033333
2	4	0004815	0.400278	0.035714
2	4	0015276	0.400278	0.952381
2	4	0065008	0.400278	0.750000
2	4	0055085	0.400278	0.714286
2	4	0043531	0.400278	0.027778
2	4	0019344	0.400278	0.939394
2	4	0000018	0.400278	0.022727
2	4	0070498	0.400278	0.038462
2	4	0043168	0.400278	0.307692
2	4	0070098	0.400278	0.038462
2	4	0019344	0.400278	0.939394
2	4	0032873	0.400278	0.012658
2	4	0003824	0.400278	0.333333
2	4	0046777	0.400278	0.083333
2	4	2000377	0.400278	0.083333
2	4	0000018	0.400278	0.058824
2	4	0000725	0.400278	0.071429
2	4	0005515	0.400278	0.750000
2	4	0043227	0.400278	0.300000
2	4	0045893	0.400278	0.000000
2	4	0051480	0.400278	0.000000
2	4	1902711	0.400278	0.071429
2	4	0043248	0.400278	0.000000
2	4	0042578	0.400278	0.384615
2	4	0042578	0.400278	0.384615
2	4	0043231	0.400278	0.692308
2	4	0006563	0.400278	0.592593
2	4	0006793	0.400278	0.714286
2	4	0035171	0.400278	0.066667
2	4	0046872	0.400278	0.833333
2	4	1905519	0.400278	0.030303
2	4	1902036	0.400278	0.052632
2	4	0019869	0.400278	0.090909
2	4	0016830	0.400278	0.666667
2	4	0042136	0.400278	0.392857
2	4	0016831	0.400278	0.833333
2	4	0009415	0.400278	0.800000
2	4	0062023	0.400278	0.000000
2	4	0006950	0.400278	0.750000
2	4	2000649	0.400278	0.050000
2	4	0010181	0.400278	0.052632
2	4	0006521	0.400278	0.066667
2	4	0005251	0.400278	0.023810
2	4	0031226	0.400278	0.000000
2	4	0003691	0.400278	0.071429
2	4	0005813	0.400278	0.000000
2	4	0060406	0.400278	0.000000
2	4	0005575	0.400278	0.500000
2	4	0047498	0.400278	0.000000
2	4	0007034	0.400278	0.000000
2	4	0017113	0.400278	0.000000
2	4	0032974	0.400278	0.000000
2	4	0046101	0.400278	0.868421
2	4	0008150	0.400278	0.026316
2	4	0044424	0.400278	0.625000
2	4	0046085	0.400278	0.545455
2	4	0045964	0.400278	0.017857
2	4	0046102	0.400278	0.547619
2	4	0000022	0.400278	0.032787
2	4	0030036	0.400278	0.045455
2	4	0006890	0.400278	0.022727
2	4	0098530	0.400278	0.025641
2	4	0006464	0.400278	0.882353
2	4	0032755	0.400278	0.038462
2	4	0016746	0.400278	0.666667
2	4	0031225	0.400278	0.000000
2	4	0005933	0.400278	0.000000
2	4	0016811	0.400278	0.833333
2	4	0005933	0.400278	0.000000
2	4	0005665	0.400278	0.000000
2	4	0046132	0.400278	0.000000
2	4	0005248	0.400278	0.027027
2	4	0017111	0.400278	0.875000
2	4	0006612	0.400278	0.000000
2	4	0004972	0.400278	0.017241
2	4	0055037	0.400278	0.000000
2	4	0030136	0.400278	0.000000
2	4	0044424	0.400278	0.625000
2	4	0015036	0.400278	0.727273
2	4	0045719	0.400278	0.021739
2	4	0043996	0.400278	0.076923
2	4	0032755	0.400278	0.050000
2	4	1902915	0.400278	0.027027
2	4	0048193	0.400278	0.857143
2	4	0032991	0.400278	0.250000
2	4	0015934	0.400278	0.409091
2	4	0099023	0.400278	0.375000
2	4	0042176	0.400278	0.086957
2	4	0044424	0.400278	0.625000
2	4	0040003	0.400278	0.076923
2	4	0043231	0.400278	0.692308
2	4	0009228	0.400278	0.025000
2	4	0000381	0.400278	0.066667
2	4	0060126	0.400278	0.037037
2	4	0097060	0.400278	0.117647
2	4	0019030	0.400278	0.033333
2	4	0001510	0.400278	0.021277
2	4	0030007	0.400278	0.022222
2	4	0006241	0.400278	0.012500
2	4	0001302	0.400278	0.030303
2	4	0003700	0.400278	0.066667
2	4	0006754	0.400278	0.544554
2	4	0008010	0.400278	0.071429
2	4	0043891	0.400278	0.900000
2	4	0019430	0.400278	0.054054
2	4	0015871	0.400278	0.047619
2	4	0043267	0.400278	0.047619
2	4	0030286	0.400278	1.000000
2	4	0006928	0.400278	0.600000
2	4	0016106	0.400278	0.095238
2	4	0005875	0.400278	0.888889
2	4	0043562	0.400278	0.133333
2	4	0006928	0.400278	0.600000
2	4	0005488	0.400278	0.500000
2	4	0008565	0.400278	0.055556
2	4	0032526	0.400278	0.083333
2	4	0034090	0.400278	0.066667
2	4	0010886	0.400278	0.062500
2	4	0017111	0.400278	0.153846
2	4	0043412	0.400278	0.090909
2	4	0043231	0.400278	0.750000
2	4	0042136	0.400278	0.125000
2	4	0001228	0.400278	0.020408
2	4	0043248	0.400278	0.039216
2	4	0070192	0.400278	0.037037
2	4	0015140	0.400278	0.026316
2	4	0003674	0.400278	0.333333
2	4	0044444	0.400278	0.225806
2	4	0055088	0.400278	0.000000
2	4	0060291	0.400278	0.000000
2	4	0007602	0.400278	0.000000
2	4	0004991	0.400278	0.052632
2	4	0005829	0.400278	0.538462
2	4	0043231	0.400278	0.750000
2	4	0006546	0.400278	0.971429
2	4	0006896	0.400278	0.050000
2	4	0017146	0.400278	0.090909
2	4	0000027	0.400278	0.039216
2	4	0035065	0.400278	0.037736
2	4	0042803	0.400278	0.200000
2	4	0005911	0.400278	0.030303
2	4	0090575	0.400278	0.548387
2	4	0005049	0.400278	0.064516
2	4	0090156	0.400278	0.074074
2	4	0035494	0.400278	0.032258
2	4	0048468	0.400278	0.040000
2	4	0003973	0.400278	0.076923
2	4	1901698	0.400278	0.076923
2	4	0034595	0.400278	0.190476
2	4	0006486	0.400278	0.965517
2	4	0042056	0.400278	0.060606
2	4	0001103	0.400278	0.058824
2	4	0000977	0.400278	0.043478
2	4	0005227	0.400278	0.062500
2	4	0016765	0.400278	0.800000
2	4	0015108	0.400278	0.038462
2	4	0043231	0.400278	0.000000
2	4	0070498	0.400278	0.060606
2	4	0033041	0.400278	0.038462
2	4	0034993	0.400278	0.000000
2	4	0042040	0.400278	0.941176
2	4	1902652	0.400278	0.142857
2	4	0018130	0.400278	0.250000
2	4	0070566	0.400278	0.857143
2	4	0016740	0.400278	0.750000
2	4	0034399	0.400278	0.238095
2	4	0015131	0.400278	0.029412
2	4	0006979	0.400278	0.050000
2	4	0048008	0.400278	0.068966
2	4	0042267	0.400278	0.033333
2	4	0003674	0.400278	0.500000
2	4	0051647	0.400278	0.000000
2	4	0051345	0.400278	0.000000
2	4	0072320	0.400278	0.066667
2	4	0006047	0.400278	0.000000
2	4	0030054	0.400278	0.050000
2	4	0005829	0.400278	0.227273
2	4	0007049	0.400278	0.750000
2	4	0032592	0.400278	0.230769
2	4	0043169	0.400278	0.136364
2	4	0007017	0.400278	1.000000
2	4	0072344	0.400278	0.042553
2	4	0002429	0.400278	0.080000
2	4	0008355	0.400278	0.062500
2	4	1904262	0.400278	0.045455
2	4	0031669	0.400278	0.687500
2	4	0043231	0.400278	0.692308
2	4	0022857	0.400278	0.363636
2	4	0016020	0.400278	0.333333
2	4	0006820	0.400278	0.750000
2	4	0015103	0.400278	0.772727
2	4	0001516	0.400278	0.042553
2	4	0043686	0.400278	0.066667
2	4	0003917	0.400278	0.037037
2	4	0004016	0.400278	0.037037
2	4	0051234	0.400278	0.600000
2	4	0098588	0.400278	0.350000
2	4	0005575	0.400278	0.500000
2	4	0005773	0.400278	0.923077
2	4	0015405	0.400278	0.523810
2	4	0003906	0.400278	0.086957
2	4	0009737	0.400278	0.066667
2	4	0071071	0.400278	0.052632
2	4	0033133	0.400278	0.025641
2	4	0044432	0.400278	0.611111
2	4	0030538	0.400278	0.000000
2	4	0017112	0.400278	0.000000
2	4	0044267	0.400278	0.000000
2	4	0006855	0.400278	0.000000
2	4	0017004	0.400278	0.058824
2	4	0005886	0.400278	0.333333
2	4	0007043	0.400278	0.058824
2	4	0010886	0.400278	0.052632
2	4	0036159	0.400278	0.032258
2	4	0003730	0.400278	0.000000
2	4	0015935	0.400278	0.818182
2	4	0016616	0.400278	0.100000
2	4	0006919	0.400278	0.000000
2	4	0018063	0.400278	0.000000
2	4	0006432	0.400278	0.000000
2	4	0000731	0.400278	0.000000
2	4	0050794	0.400278	0.400000
2	4	0031248	0.400278	0.230769
2	4	0000405	0.400278	0.000000
2	4	0008272	0.400278	0.055556
2	4	0031624	0.400278	0.000000
2	4	0060126	0.400278	0.068966
2	4	0016829	0.400278	0.600000
2	4	0000815	0.400278	0.000000
2	4	0006488	0.400278	0.000000
2	4	0008565	0.400278	0.052632
2	4	0002196	0.400278	0.060606
2	4	0042074	0.400278	0.076923
2	4	0044464	0.400278	0.103448
2	4	0031211	0.400278	0.931034
2	4	0055082	0.400278	0.800000
2	4	0002548	0.400278	0.066667
2	4	0000417	0.400278	0.066667
2	4	0010033	0.400278	0.076923
2	4	0016036	0.400278	0.083333
2	4	0005634	0.400278	0.500000
2	4	0030534	0.400278	0.029412
2	4	0030001	0.400278	0.027027
2	4	0016458	0.400278	0.256410
2	4	0048747	0.400278	0.047619
2	4	0006096	0.400278	0.064516
2	4	0044550	0.400278	0.058824
2	4	0048653	0.400278	0.019231
2	4	0004925	0.400278	0.069444
2	4	0002940	0.400278	0.217391
2	4	0043231	0.400278	0.750000
2	4	0008104	0.400278	0.034483
2	4	1990112	0.400278	0.071429
2	4	0007519	0.400278	0.025641
2	4	0031490	0.400278	0.083333
2	4	0015732	0.400278	0.023256
2	4	0043231	0.400278	0.900000
2	4	0007010	0.400278	0.750000
2	4	0048739	0.400278	0.058824
2	4	0005911	0.400278	0.083333
2	4	0051015	0.400278	0.000000
2	4	0004650	0.400278	0.000000
2	4	0006281	0.400278	0.000000
2	4	0007030	0.400278	0.000000
2	4	0006429	0.400278	0.000000
2	4	0042632	0.400278	0.000000
2	4	0030101	0.400278	0.000000
2	4	0042724	0.400278	0.941176
2	4	0043005	0.400278	0.000000
2	4	0020015	0.400278	0.000000
2	4	0007162	0.400278	0.024390
2	4	0014912	0.400278	0.020000
2	4	0070342	0.400278	0.027027
2	4	0006783	0.400278	0.935484
2	4	0033856	0.400278	0.230769
2	4	0007064	0.400278	0.041667
2	4	0034774	0.400278	0.000000
2	4	0046765	0.400278	0.027778
2	4	0045475	0.400278	0.055556
2	4	0006996	0.400278	0.833333
2	4	0007010	0.400278	0.714286
2	4	0036065	0.400278	0.111111
2	4	0008589	0.400278	0.071429
2	4	0042789	0.400278	0.052632
2	4	0031297	0.400278	0.068966
2	4	0010951	0.400278	0.027778
2	4	0043981	0.400278	0.000000
2	4	0003743	0.400278	0.035714
2	4	0001561	0.400278	0.000000
2	4	0030374	0.400278	0.027778
2	4	0005222	0.400278	0.031250
2	4	0000981	0.400278	0.137931
2	4	0007264	0.400278	0.857143
2	4	0046907	0.400278	0.400000
2	4	0012505	0.400278	0.428571
2	4	0061024	0.400278	0.117647
2	4	0006797	0.400278	0.090909
2	4	0051128	0.400278	0.555556
2	4	0097354	0.400278	0.117647
2	4	0007342	0.400278	0.066667
2	4	0006798	0.400278	0.076923
2	4	0098657	0.400278	0.714286
2	4	0005886	0.400278	1.000000
2	4	0043295	0.400278	0.055556
2	4	0031124	0.400278	0.913043
2	4	0044432	0.400278	0.407407
2	4	0004527	0.400278	0.954545
2	4	0032991	0.400278	0.090909
2	4	0005829	0.400278	0.200000
2	4	0015606	0.400278	0.042553
2	4	0004540	0.400278	0.888889
2	4	0016942	0.400278	0.074074
2	4	0016246	0.400278	0.052632
2	4	0007041	0.400278	0.037037
2	4	0003676	0.400278	0.833333
2	4	0044421	0.400278	0.200000
2	4	0003729	0.400278	0.875000
2	4	0097159	0.400278	0.500000
2	4	0004535	0.400278	0.027027
2	4	0003954	0.400278	0.076923
2	4	0006336	0.400278	0.000000
2	4	0019430	0.400278	0.000000
2	4	0003824	0.400278	0.333333
2	4	0044444	0.400278	0.583333
2	4	0007612	0.400278	0.076923
2	4	0007188	0.400278	0.055556
2	4	0005667	0.400278	0.357143
2	4	0086002	0.400278	0.035714
2	4	0070013	0.400278	0.578947
2	4	0006828	0.400278	0.071429
2	4	0005198	0.400278	0.666667
2	4	0042255	0.400278	0.888889
2	4	0006891	0.400278	0.041667
2	4	0008202	0.400278	0.041667
2	4	0008344	0.400278	0.043478
2	4	1990404	0.400278	0.051282
2	4	0009414	0.400278	0.037037
2	4	0046914	0.400278	0.857143
2	4	0098552	0.400278	0.000000
2	4	0003746	0.400278	0.049180
2	4	0007389	0.400278	0.071429
2	4	0004482	0.400278	0.083333
2	4	0019354	0.400278	0.052632
2	4	0036452	0.400278	0.000000
2	4	0016832	0.400278	0.833333
2	4	0009262	0.400278	0.477273
2	4	0034388	0.400278	0.000000
2	4	0034599	0.400278	0.058824
2	4	1990837	0.400278	0.071429
2	4	0007266	0.400278	0.047619
2	4	0005887	0.400278	1.000000
2	4	0007186	0.400278	1.000000
2	4	0007165	0.400278	0.909091
2	4	0009409	0.400278	0.214286
2	4	0043621	0.400278	0.033333
2	4	1990841	0.400278	0.033333
2	4	0006816	0.400278	0.050000
2	4	0051119	0.400278	0.052632
2	4	0003684	0.400278	0.030303
2	4	0043547	0.400278	0.000000
2	4	0042054	0.400278	0.000000
2	4	0031369	0.400278	0.000000
2	4	0017146	0.400278	0.095238
2	4	0003954	0.400278	0.000000
2	4	0008152	0.400278	0.071429
2	4	0007619	0.400278	0.024390
2	4	0043050	0.400278	0.031250
2	4	0048512	0.400278	0.030303
2	4	0010150	0.400278	0.025000
2	4	0003700	0.400278	0.916667
2	4	0005254	0.400278	0.040000
2	4	0043632	0.400278	0.125000
2	4	0048869	0.400278	0.800000
2	4	0070337	0.400278	0.032258
2	4	0006865	0.400278	0.066667
2	4	0004984	0.400278	0.048780
2	4	0048856	0.400278	0.750000
2	4	0043295	0.400278	0.029412
2	4	0043565	0.400278	1.000000
2	4	0003712	0.400278	0.575758
2	4	0007166	0.400278	0.916667
2	4	0043231	0.400278	0.900000
2	4	0030971	0.400278	0.300000
2	4	0001012	0.400278	0.642857
2	4	0046103	0.400278	0.044444
2	4	0009987	0.400278	0.400000
2	4	0007018	0.400278	0.250000
2	4	0060070	0.400278	0.647059
2	4	0006336	0.400278	0.080000
2	4	0045047	0.400278	0.035714
2	4	0004842	0.400278	0.074074
2	4	0043227	0.400278	0.300000
2	4	0043231	0.400278	0.900000
2	4	0003677	0.400278	0.857143
2	4	0009987	0.400278	0.400000
2	4	0004972	0.400278	0.037037
2	4	0045300	0.400278	0.076923
2	4	0004124	0.400278	0.051282
2	4	0000184	0.400278	0.046512
2	4	0008150	0.400278	0.333333
2	4	0048278	0.400278	0.076923
2	4	0050853	0.400278	0.035714
2	4	0043197	0.400278	0.000000
2	4	0005635	0.400278	0.000000
2	4	0016021	0.400278	0.416667
2	4	1905202	0.400278	0.066667
2	4	0045505	0.400278	0.000000
2	4	0051234	0.400278	0.600000
2	4	0034485	0.400278	0.047619
2	4	0004571	0.400278	0.000000
2	4	0071973	0.400278	0.909091
2	4	0016020	0.400278	0.400000
2	4	0055105	0.400278	0.022222
2	4	0042446	0.400278	0.055556
2	4	0031224	0.400278	0.800000
2	4	0006145	0.400278	0.052632
2	4	0045544	0.400278	0.050000
2	4	0003674	0.400278	0.333333
2	4	0005576	0.400278	0.043478
2	4	0044445	0.400278	0.409091
2	4	0006148	0.400278	0.000000
2	4	0006526	0.400278	0.000000
2	4	0009968	0.400278	0.000000
2	4	0010468	0.400278	0.315789
2	4	0055086	0.400278	0.225806
2	4	0019787	0.400278	0.208333
2	4	0000055	0.400278	0.016949
2	4	0006941	0.400278	0.041667
2	4	0002116	0.400278	0.000000
2	4	0005161	0.400278	0.034483
2	4	0015695	0.400278	0.666667
2	4	0035327	0.400278	0.000000
2	4	0015220	0.400278	0.581395
2	4	0030374	0.400278	0.036364
2	4	0008291	0.400278	0.695652
2	4	0045944	0.400278	0.035088
2	4	0034976	0.400278	0.071429
2	4	0002479	0.400278	0.050000
2	4	0006749	0.400278	0.277778
2	4	0051640	0.400278	0.083333
2	4	0006919	0.400278	0.081633
2	4	0016567	0.400278	0.285714
2	4	0008010	0.400278	0.055556
2	4	0016020	0.400278	0.333333
2	4	0005829	0.400278	0.272727
2	4	0035914	0.400278	0.080000
2	4	0016310	0.400278	0.538462
2	4	0019838	0.400278	0.058824
2	4	0043231	0.400278	0.000000
2	4	0005221	0.400278	0.966667
2	4	0005615	0.400278	0.000000
2	4	0003997	0.400278	0.054054
2	4	0005184	0.400278	0.058824
2	4	0000187	0.400278	0.011628
2	4	0002143	0.400278	0.017544
2	4	1901575	0.400278	0.625000
2	4	0044424	0.400278	0.625000
2	4	0003824	0.400278	0.500000
2	4	0006935	0.400278	0.071429
2	4	0019933	0.400278	0.047619
2	4	1904045	0.400278	0.026316
2	4	0005223	0.400278	0.030303
2	4	0043168	0.400278	0.333333
2	4	0035556	0.400278	0.846154
2	4	0033993	0.400278	0.571429
2	4	0004930	0.400278	0.526316
2	4	0008200	0.400278	0.153846
2	4	0120025	0.400278	0.375000
2	4	0004497	0.400278	0.857143
2	4	0008308	0.400278	0.064516
2	4	0003824	0.400278	0.333333
2	4	0006555	0.400278	0.451613
2	4	0010033	0.400278	0.666667
2	4	0016875	0.400278	0.250000
2	4	0020015	0.400278	0.600000
2	4	0009065	0.400278	0.925926
2	4	0006896	0.400278	0.058824
2	4	0006575	0.400278	0.250000
2	4	0044444	0.400278	0.875000
2	4	0043282	0.400278	0.052632
2	4	0005366	0.400278	0.051282
2	4	0022618	0.400278	0.705882
2	4	0006351	0.400278	0.909091
2	4	0006412	0.400278	0.928571
2	4	0051213	0.400278	0.060606
2	4	0007218	0.400278	0.074074
2	4	0044444	0.400278	0.583333
2	4	0019838	0.400278	0.000000
2	4	0008392	0.400278	0.055556
2	4	0044389	0.400278	0.000000
2	4	0030507	0.400278	0.000000
2	4	0048843	0.400278	0.037383
2	4	0006357	0.400278	0.555556
2	4	0055072	0.400278	0.071429
2	4	0060079	0.400278	0.074074
2	4	0005615	0.400278	0.076923
2	4	0036464	0.400278	0.388889
2	4	0005515	0.400278	0.750000
2	4	0010857	0.400278	0.933333
2	4	0043005	0.400278	0.214286
2	4	0071688	0.400278	0.046512
2	4	1990726	0.400278	0.076923
2	4	0043227	0.400278	0.300000
2	4	0008094	0.400278	0.076923
2	4	0007165	0.400278	0.909091
2	4	0010001	0.400278	0.090909
2	4	0098800	0.400278	0.783784
2	4	0003743	0.400278	0.101124
2	4	0016681	0.400278	0.571429
2	4	0042391	0.400278	0.058824
2	4	0046907	0.400278	0.050000
2	4	0010305	0.400278	0.045455
2	4	0016021	0.400278	0.076923
2	4	0001103	0.400278	0.047619
2	4	0044444	0.400278	0.538462
2	4	0051903	0.400278	0.117647
2	4	0016411	0.400278	0.700000
2	4	0060696	0.400278	0.026316
2	4	0046621	0.400278	0.027027
2	4	0000077	0.400278	0.051282
2	4	0043406	0.400278	0.012821
2	4	0044424	0.400278	0.625000
2	4	0006810	0.400278	0.083333
2	4	0003676	0.400278	0.250000
2	4	0003899	0.400278	0.125000
2	4	0005739	0.400278	0.692308
2	4	0140030	0.400278	0.800000
2	4	0006515	0.400278	0.564103
2	4	0032006	0.400278	0.055556
2	4	0044432	0.400278	0.695652
2	4	0007052	0.400278	0.789474
2	4	0006914	0.400278	0.888889
2	4	0005215	0.400278	0.166667
2	4	0010075	0.400278	0.045455
2	4	0038128	0.400278	0.090909
2	4	0007088	0.400278	0.052632
2	4	0009628	0.400278	0.600000
2	4	0006091	0.400278	0.555556
2	4	0019388	0.400278	0.086957
2	4	0045047	0.400278	0.035714
2	4	0015386	0.400278	0.024390
2	4	0031298	0.400278	0.000000
2	4	0008652	0.400278	0.913043
2	4	0006573	0.400278	0.592593
2	4	0009082	0.400278	1.000000
2	4	1902476	0.400278	0.045455
2	4	0016614	0.400278	0.777778
2	4	0019955	0.400278	0.083333
2	4	0015279	0.400278	0.051282
2	4	0017154	0.400278	0.083333
2	4	0030125	0.400278	0.222222
2	4	0003677	0.400278	0.857143
2	4	0070011	0.400278	0.057143
2	4	0031410	0.400278	0.533333
2	4	0016311	0.400278	0.035714
2	4	0062023	0.400278	0.071429
2	4	0006826	0.400278	0.033333
2	4	0009617	0.400278	0.034483
2	4	0016192	0.400278	0.500000
2	4	0035032	0.400278	0.916667
2	4	0035032	0.400278	0.916667
2	4	0070925	0.400278	0.444444
2	4	0044425	0.400278	0.750000
2	4	1990939	0.400278	0.000000
2	4	0045661	0.400278	0.062500
2	4	0000976	0.400278	0.000000
2	4	0045503	0.400278	0.000000
2	4	1902287	0.400278	0.096774
2	4	0072665	0.400278	0.750000
2	4	0045987	0.400278	0.047619
2	4	0045892	0.400278	0.025641
2	4	0051393	0.400278	0.181818
2	4	0043227	0.400278	0.300000
2	4	0070509	0.400278	0.066667
2	4	0009142	0.400278	0.060606
2	4	0005515	0.400278	0.250000
2	4	0007080	0.400278	0.066667
2	4	0060729	0.400278	0.055556
2	4	0004921	0.400278	0.033333
2	4	0010447	0.400278	0.050000
2	4	0005488	0.400278	0.142857
2	4	0044444	0.400278	0.875000
2	4	0044427	0.400278	0.312500
2	4	0030198	0.400278	0.047619
2	4	0015297	0.400278	0.062500
2	4	0030553	0.400278	0.045455
2	4	0007165	0.400278	0.222222
2	4	0048522	0.400278	0.500000
2	4	0030943	0.400278	0.000000
2	4	0044439	0.400278	0.500000
2	4	0003674	0.400278	0.000000
2	4	0015141	0.400278	0.035088
2	4	0008340	0.400278	0.052632
2	4	0015701	0.400278	0.050000
2	4	0060078	0.400278	0.222222
2	4	0005794	0.400278	0.642857
2	4	0043231	0.400278	0.900000
2	4	0050896	0.400278	0.500000
2	4	0080032	0.400278	0.000000
2	4	0051451	0.400278	0.076923
2	4	0030145	0.400278	0.000000
2	4	0004309	0.400278	0.000000
2	4	0003002	0.400278	0.777778
2	4	0005856	0.400278	0.000000
2	4	0009755	0.400278	0.863636
2	4	0032977	0.400278	0.050000
2	4	0007080	0.400278	0.042553
2	4	0015386	0.400278	0.024390
2	4	0046834	0.400278	0.060606
2	4	0006468	0.400278	0.950000
2	4	0016301	0.400278	0.444444
2	4	0044464	0.400278	0.500000
2	4	0006167	0.400278	0.153846
2	4	0043406	0.400278	0.013514
2	4	0007519	0.400278	0.030303
2	4	0010087	0.400278	0.041667
2	4	0047724	0.400278	0.062500
2	4	0071310	0.400278	0.666667
2	4	0004930	0.400278	0.687500
2	4	0009987	0.400278	0.181818
2	4	0031226	0.400278	0.833333
2	4	0007097	0.400278	0.047619
2	4	0006398	0.400278	0.062500
2	4	0070286	0.400278	0.062500
2	4	0000003	0.400278	0.083333
2	4	0008134	0.400278	0.000000
2	4	0005515	0.400278	0.000000
2	4	0004300	0.400278	0.000000
2	4	1902857	0.400278	0.061538
2	4	0035069	0.400278	0.017544
2	4	0016287	0.400278	0.000000
2	4	0034645	0.400278	0.461538
2	4	0005198	0.400278	0.666667
2	4	0000313	0.400278	0.592593
2	4	0007342	0.400278	0.047619
2	4	0019870	0.400278	0.076923
2	4	1902350	0.400278	0.043478
2	4	0031954	0.400278	0.017857
2	4	0043231	0.400278	0.750000
2	4	0008654	0.400278	0.818182
2	4	0032048	0.400278	0.615385
2	4	0016780	0.400278	0.714286
2	4	0001745	0.400278	0.026316
2	4	0008589	0.400278	0.033333
2	4	0045037	0.400278	0.020000
2	4	0070286	0.400278	0.046512
2	4	0015301	0.400278	0.062500
2	4	0017137	0.400278	0.533333
2	4	0015301	0.400278	0.062500
2	4	0009438	0.400278	0.071429
2	4	0008308	0.400278	0.050000
2	4	0006013	0.400278	0.071429
2	4	0016020	0.400278	0.333333
2	4	0016926	0.400278	0.000000
2	4	0032755	0.400278	0.000000
2	4	0006032	0.400278	0.000000
2	4	0005763	0.400278	0.088235
2	4	0006820	0.400278	0.666667
2	4	0019901	0.400278	0.040000
2	4	0008514	0.400278	0.850000
2	4	0016021	0.400278	0.416667
2	4	0008379	0.400278	0.051282
2	4	0005160	0.400278	0.040000
2	4	0006972	0.400278	0.071429
2	4	0098916	0.400278	0.888889
2	4	0097458	0.400278	0.571429
2	4	0005575	0.400278	0.500000
2	4	0065008	0.400278	0.750000
2	4	0004888	0.400278	0.666667
2	4	0010608	0.400278	0.222222
2	4	0032501	0.400278	0.500000
2	4	0031226	0.400278	0.833333
2	4	0016573	0.400278	0.054054
2	4	0015276	0.400278	0.952381
2	4	0016578	0.400278	0.058824
2	4	0035112	0.400278	0.105263
2	4	0050794	0.400278	0.400000
2	4	0000070	0.400278	0.083333
2	4	0006672	0.400278	0.090909
2	4	0043420	0.400278	0.000000
2	4	0021984	0.400278	0.000000
2	4	0044424	0.400278	0.500000
2	4	0052814	0.400278	0.000000
2	4	0004837	0.400278	0.000000
2	4	0000776	0.400278	0.304348
2	4	0044267	0.400278	0.000000
2	4	0010233	0.400278	0.000000
2	4	0007605	0.400278	0.000000
2	4	0046777	0.400278	0.000000
2	4	0044260	0.400278	0.411765
2	4	0006325	0.400278	0.875000
2	4	0005488	0.400278	0.500000
2	4	0045893	0.400278	0.944444
2	4	0098796	0.400278	0.034483
2	4	0003677	0.400278	0.857143
2	4	0007157	0.400278	0.076923
2	4	0016010	0.400278	0.085714
2	4	0042626	0.400278	0.041667
2	4	0000146	0.400278	0.083333
2	4	0006355	0.400278	0.950000
2	4	0001656	0.400278	0.055556
2	4	0008146	0.400278	0.833333
2	4	1901071	0.400278	0.857143
2	4	0098839	0.400278	0.000000
2	4	0098821	0.400278	0.054795
2	4	0035600	0.400278	0.153846
2	4	0035097	0.400278	0.000000
2	4	0002023	0.400278	0.066667
2	4	0098798	0.400278	0.115385
2	4	0007165	0.400278	0.909091
2	4	0003746	0.400278	0.081967
2	4	0009725	0.400278	0.500000
2	4	0031369	0.400278	0.000000
2	4	1990116	0.400278	0.054054
2	4	0070337	0.400278	0.000000
2	4	0006357	0.400278	0.833333
2	4	0071704	0.400278	0.600000
2	4	0000976	0.400278	1.000000
2	4	0044444	0.400278	0.416667
2	4	0003712	0.400278	0.720000
2	4	0043227	0.400278	0.300000
2	4	0032501	0.400278	0.400000
2	4	0035268	0.400278	0.129032
2	4	0043231	0.400278	0.900000
2	4	0008135	0.400278	0.241935
2	4	0005516	0.400278	0.600000
2	4	0003735	0.400278	0.200000
2	4	0005244	0.400278	0.052632
2	4	0048018	0.400278	0.166667
2	4	0055088	0.400278	1.000000
2	4	0045892	0.400278	0.945946
2	4	0048869	0.400278	0.800000
2	4	0019531	0.400278	0.040000
2	4	0015140	0.400278	0.037736
2	4	0008272	0.400278	0.076923
2	4	0038023	0.400278	0.600000
2	4	0006821	0.400278	0.571429
2	4	0005216	0.400278	0.761905
2	4	0007165	0.400278	1.000000
2	4	0015108	0.400278	0.785714
2	4	0016917	0.400278	0.833333
2	4	0039674	0.400278	0.160000
2	4	0099537	0.400278	0.777778
2	4	1902710	0.400278	0.800000
2	4	0120025	0.400278	0.714286
2	4	0004029	0.400278	0.083333
2	4	0140096	0.400278	0.142857
2	4	0006811	0.400278	0.714286
2	4	0005575	0.400278	0.500000
2	4	0005230	0.400278	1.000000
2	4	0030971	0.400278	0.076923
2	4	0045036	0.400278	0.148148
2	4	0032979	0.400278	0.090909
2	4	0043162	0.400278	0.060606
2	4	1990813	0.400278	0.052632
2	4	0070647	0.400278	0.888889
2	4	0004842	0.400278	0.923077
2	4	0006847	0.400278	0.023810
2	4	0060070	0.400278	0.062500
2	4	0007169	0.400278	0.068966
2	4	0006911	0.400278	0.064516
2	4	0031267	0.400278	0.027027
2	4	0044444	0.400278	0.538462
2	4	0008152	0.400278	0.080000
2	4	0005506	0.400278	0.026316
2	4	0004956	0.400278	0.061224
2	4	0006874	0.400278	0.047619
2	4	0051045	0.400278	0.018868
2	4	0045893	0.400278	0.039216
2	4	0015081	0.400278	0.595238
2	4	0070838	0.400278	0.900000
2	4	0007585	0.400278	0.083333
2	4	0098662	0.400278	0.687500
2	4	0097223	0.400278	0.230769
2	4	0002040	0.400278	0.038462
2	4	0007389	0.400278	0.066667
2	4	0008083	0.400278	0.057143
2	4	0006644	0.400278	0.068966
2	4	0015036	0.400278	0.888889
2	4	0015036	0.400278	0.888889
2	4	0016301	0.400278	0.250000
2	4	0044444	0.400278	0.875000
2	4	0019725	0.400278	0.666667
2	4	0030169	0.400278	0.076923
2	4	0009451	0.400278	0.086957
2	4	0006968	0.400278	0.083333
2	4	0015718	0.400278	0.055556
2	4	0046856	0.400278	0.032258
2	4	0022857	0.400278	0.615385
2	4	0031386	0.400278	0.071429
2	4	0019388	0.400278	0.035714
2	4	0042127	0.400278	0.058824
2	4	0004672	0.400278	0.239130
2	4	0003676	0.400278	0.714286
2	4	0008150	0.400278	0.043478
2	4	0005739	0.400278	0.310345
2	4	0000726	0.400278	0.920000
2	4	0051246	0.400278	0.050000
2	4	0046928	0.400278	0.062500
2	4	0099044	0.400278	0.085106
2	4	0060071	0.400278	0.094340
2	4	0009834	0.400278	0.075000
2	4	0043168	0.400278	0.307692
2	4	0048309	0.400278	0.000000
2	4	0048339	0.400278	0.000000
2	4	0001080	0.400278	0.000000
2	4	0034098	0.400278	0.000000
2	4	0007131	0.400278	0.000000
2	4	0003779	0.400278	0.083333
2	4	0008589	0.400278	0.000000
2	4	0006105	0.400278	0.000000
2	4	0006896	0.400278	0.000000
2	4	0043168	0.400278	0.333333
2	4	0000166	0.400278	0.583333
2	4	0004984	0.400278	0.086957
2	4	0044424	0.400278	0.625000
2	4	0019319	0.400278	0.216216
2	4	0006259	0.400278	0.269231
2	4	0000381	0.400278	0.045455
2	4	0019531	0.400278	0.062500
2	4	0001889	0.400278	0.066667
2	4	0016020	0.400278	0.111111
2	4	0005237	0.400278	0.076923
2	4	0046578	0.400278	0.062500
2	4	0031163	0.400278	0.583333
2	4	0008373	0.400278	0.095238
2	4	0031225	0.400278	0.043478
2	4	0008028	0.400278	0.027027
2	4	0016209	0.400278	0.086957
2	4	0050220	0.400278	0.000000
2	4	0000056	0.400278	0.020000
2	4	0098609	0.400278	0.076923
2	4	0043231	0.400278	0.900000
2	4	0009408	0.400278	0.600000
2	4	1990837	0.400278	0.777778
2	4	0022610	0.400278	0.090909
2	4	0034605	0.400278	1.000000
2	4	0008964	0.400278	0.076923
2	4	0048509	0.400278	0.125000
2	4	0000395	0.400278	0.044444
2	4	0005925	0.400278	0.062500
2	4	0007034	0.400278	0.071429
2	4	0006364	0.400278	0.892857
2	4	1990904	0.400278	0.600000
2	4	0006883	0.400278	0.044444
2	4	0022857	0.400278	0.028571
2	4	0044428	0.400278	0.650000
2	4	0033612	0.400278	0.000000
2	4	0010033	0.400278	0.032258
2	4	0005515	0.400278	0.090909
2	4	0016616	0.400278	0.888889
2	4	0051228	0.400278	0.046512
2	4	0043023	0.400278	0.076923
2	4	0072320	0.400278	0.054054
2	4	0030676	0.400278	0.083333
2	4	0035171	0.400278	0.033333
2	4	0099568	0.400278	0.800000
2	4	0005575	0.400278	0.500000
2	4	0005488	0.400278	0.500000
2	4	0071346	0.400278	0.086957
2	4	0031012	0.400278	0.800000
2	4	0005575	0.400278	0.500000
2	4	0044454	0.400278	0.178571
2	4	0005912	0.400278	0.666667
2	4	0006357	0.400278	0.040000
2	4	0060089	0.400278	0.666667
2	4	0042802	0.400278	0.666667
2	4	0006336	0.400278	0.037037
2	4	0005537	0.400278	0.250000
2	4	0015012	0.400278	0.033333
2	4	0004124	0.400278	0.026316
2	4	0006552	0.400278	0.031250
2	4	0031981	0.400278	0.944444
2	4	0015035	0.400278	0.000000
2	4	0016604	0.400278	0.952381
2	4	0034599	0.400278	0.000000
2	4	0070181	0.400278	0.000000
2	4	0001103	0.400278	0.000000
2	4	0010233	0.400278	0.032258
2	4	0044877	0.400278	0.125000
2	4	0007605	0.400278	0.032258
2	4	0000056	0.400278	0.015385
2	4	0030166	0.400278	0.920000
2	4	0097194	0.400278	0.068966
2	4	0009725	0.400278	0.033333
2	4	0015934	0.400278	0.818182
2	4	0003674	0.400278	0.333333
2	4	0044237	0.400278	0.000000
2	4	0004809	0.400278	0.022727
2	4	0016310	0.400278	0.000000
2	4	0008353	0.400278	0.032258
2	4	0006203	0.400278	0.000000
2	4	0043231	0.400278	0.750000
2	4	0030851	0.400278	0.000000
2	4	0090297	0.400278	0.000000
2	4	0034271	0.400278	0.043478
2	4	0009931	0.400278	0.000000
2	4	0017182	0.400278	0.428571
2	4	0009887	0.400278	0.020000
2	4	0005789	0.400278	0.000000
2	4	0045504	0.400278	0.000000
2	4	1990837	0.400278	0.000000
2	4	0070647	0.400278	0.888889
2	4	0000159	0.400278	0.000000
2	4	0005761	0.400278	0.000000
2	4	0019787	0.400278	0.833333
2	4	0007234	0.400278	0.054054
2	4	0008270	0.400278	0.083333
2	4	0043021	0.400278	0.666667
2	4	0001012	0.400278	0.500000
2	4	0005575	0.400278	0.333333
2	4	0036464	0.400278	0.937500
2	4	0015405	0.400278	0.062500
2	4	0003676	0.400278	0.833333
2	4	0001302	0.400278	0.015625
2	4	0007605	0.400278	0.015625
2	4	0031543	0.400278	0.030303
2	4	0004725	0.400278	0.029412
2	4	1902475	0.400278	0.645161
2	4	0042493	0.400278	0.029412
2	4	0031284	0.400278	0.013699
2	4	0009898	0.400278	0.000000
2	4	0031012	0.400278	0.000000
2	4	0004497	0.400278	0.076923
2	4	0003676	0.400278	0.714286
2	4	0070603	0.400278	0.966667
2	4	0044291	0.400278	0.076923
2	4	1902711	0.400278	0.071429
2	4	0048247	0.400278	0.062500
2	4	0007097	0.400278	0.043478
2	4	0097199	0.400278	0.081633
2	4	0010468	0.400278	0.300000
2	4	0044449	0.400278	0.894737
2	4	0010811	0.400278	0.000000
2	4	0070291	0.400278	0.000000
2	4	0006896	0.400278	0.000000
2	4	0031594	0.400278	0.047619
2	4	0008028	0.400278	0.025000
2	4	0005783	0.400278	0.318182
2	4	0044430	0.400278	0.812500
2	4	0001103	0.400278	0.000000
2	4	0046855	0.400278	0.050000
2	4	0009651	0.400278	0.050000
2	4	0016788	0.400278	0.000000
2	4	0098800	0.400278	0.783784
2	4	0002455	0.400278	0.000000
2	4	0006817	0.400278	0.000000
2	4	0001573	0.400278	0.000000
2	4	0043995	0.400278	0.000000
2	4	0044454	0.400278	0.434783
2	4	0005515	0.400278	0.033333
2	4	0043231	0.400278	0.900000
2	4	0005215	0.400278	0.034483
2	4	0009987	0.400278	0.181818
2	4	0051177	0.400278	0.058824
2	4	0043565	0.400278	0.029412
2	4	1902711	0.400278	0.071429
2	4	0006367	0.400278	0.365854
2	4	0043247	0.400278	0.941176
2	4	0003676	0.400278	0.714286
2	4	0031981	0.400278	0.653846
2	4	0004360	0.400278	0.076923
2	4	0004644	0.400278	0.083333
2	4	0044454	0.400278	0.884615
2	4	0051930	0.400278	0.050000
2	4	0003950	0.400278	0.083333
2	4	0010075	0.400278	0.043478
2	4	0016233	0.400278	0.794118
2	4	0003676	0.400278	0.714286
2	4	0006281	0.400278	0.956522
2	4	0044454	0.400278	0.884615
2	4	0005515	0.400278	0.250000
2	4	0000726	0.400278	0.920000
2	4	0015701	0.400278	0.032258
2	4	0045039	0.400278	0.073529
2	4	0017056	0.400278	0.055556
2	4	1901897	0.400278	0.050000
2	4	0032006	0.400278	0.062500
2	4	0046132	0.400278	0.044444
2	4	0048701	0.400278	0.037037
2	4	0016491	0.400278	0.857143
2	4	0005540	0.400278	0.062500
2	4	0035770	0.400278	0.750000
2	4	0044877	0.400278	0.029412
2	4	0016311	0.400278	0.114286
2	4	0043231	0.400278	0.416667
2	4	0046872	0.400278	0.027778
2	4	1901371	0.400278	0.069767
2	4	0046802	0.400278	0.018519
2	4	0009653	0.400278	0.028571
2	4	0007179	0.400278	0.074074
2	4	0001067	0.400278	0.750000
2	4	0003674	0.400278	0.125000
2	4	0008209	0.400278	0.060606
2	4	0005588	0.400278	0.041667
2	4	0055088	0.400278	0.083333
2	4	0010124	0.400278	0.032787
2	4	0008832	0.400278	0.071429
2	4	0043231	0.400278	0.750000
2	4	0009083	0.400278	0.851852
2	4	0016421	0.400278	0.833333
2	4	0006104	0.400278	0.166667
2	4	0035069	0.400278	0.025641
2	4	0019843	0.400278	0.083333
2	4	0032496	0.400278	0.025000
2	4	0006906	0.400278	0.050000
2	4	0001056	0.400278	0.017241
2	4	0044451	0.400278	0.136364
2	4	0098641	0.400278	0.034483
2	4	0044464	0.400278	0.500000
2	4	0051539	0.400278	0.000000
2	4	0030239	0.400278	0.022222
2	4	0090575	0.400278	0.548387
2	4	0006367	0.400278	0.804878
2	4	0043175	0.400278	0.666667
2	4	0032979	0.400278	0.051282
2	4	0001091	0.400278	0.800000
2	4	0061337	0.400278	0.019608
2	4	0016310	0.400278	0.090909
2	4	0007475	0.400278	0.013333
2	4	0043227	0.400278	0.081081
2	4	0031226	0.400278	0.119048
2	4	0036003	0.400278	0.018018
2	4	0044233	0.400278	0.076923
2	4	0016020	0.400278	0.054054
2	4	0031175	0.400278	0.022989
2	4	0046578	0.400278	0.018868
2	4	0044424	0.400278	0.625000
2	4	0015985	0.400278	0.058824
2	4	0006470	0.400278	0.950000
2	4	0008287	0.400278	0.700000
2	4	0016791	0.400278	0.464286
2	4	0048570	0.400278	0.055556
2	4	0005518	0.400278	0.032258
2	4	0048039	0.400278	0.031250
2	4	0035375	0.400278	0.031250
2	4	0044464	0.400278	0.300000
2	4	0048837	0.400278	0.066667
2	4	0032968	0.400278	0.275362
2	4	0006974	0.400278	0.411765
2	4	0034729	0.400278	0.695652
2	4	1903288	0.400278	0.083333
2	4	0007272	0.400278	0.083333
2	4	0007424	0.400278	0.076923
2	4	0006880	0.400278	0.075000
2	4	0016553	0.400278	0.947368
2	4	0070192	0.400278	0.071429
2	4	0042744	0.400278	0.142857
2	4	0010467	0.400278	0.294118
2	4	0004000	0.400278	0.875000
2	4	0045065	0.400278	0.054054
2	4	1903513	0.400278	0.041667
2	4	0043410	0.400278	0.017544
2	4	0008553	0.400278	0.061224
2	4	0000056	0.400278	0.017544
2	4	0004000	0.400278	0.875000
2	4	0042981	0.400278	0.285714
2	4	0072334	0.400278	0.037037
2	4	0044444	0.400278	0.875000
2	4	0006575	0.400278	0.350000
2	4	0070874	0.400278	0.638889
2	4	0044424	0.400278	0.625000
2	4	0009833	0.400278	0.076923
2	4	0060047	0.400278	0.058824
2	4	0043050	0.400278	0.066667
2	4	0007613	0.400278	0.055556
2	4	0009108	0.400278	0.082192
2	4	0007424	0.400278	0.020000
2	4	0015078	0.400278	0.511628
2	4	0009987	0.400278	0.028986
2	4	0042391	0.400278	0.021739
2	4	0005086	0.400278	0.038462
2	4	0000400	0.400278	0.020000
2	4	0043632	0.400278	0.520000
2	4	0003674	0.400278	0.500000
2	4	0065003	0.400278	0.800000
2	4	0006606	0.400278	0.028571
2	4	0044424	0.400278	0.384615
2	4	0002027	0.400278	0.055556
2	4	0010508	0.400278	0.040000
2	4	0006623	0.400278	0.029412
2	4	0071222	0.400278	0.044444
2	4	0140098	0.400278	0.125000
2	4	0046930	0.400278	0.000000
2	4	0006911	0.400278	0.054054
2	4	0006954	0.400278	0.035714
2	4	0015556	0.400278	0.903226
2	4	0022804	0.400278	0.818182
2	4	0097159	0.400278	0.076923
2	4	0071423	0.400278	1.000000
2	4	0043161	0.400278	0.028571
2	4	1903833	0.400278	0.035714
2	4	0004508	0.400278	0.105263
2	4	0006950	0.400278	0.090909
2	4	0006855	0.400278	0.416667
2	4	0006259	0.400278	0.041667
2	4	0015740	0.400278	0.923077
2	4	0072348	0.400278	0.555556
2	4	0048268	0.400278	0.055556
2	4	0006091	0.400278	0.076923
2	4	0046958	0.400278	0.058824
2	4	0031297	0.400278	0.030303
2	4	0016757	0.400278	0.666667
2	4	1904515	0.400278	0.000000
2	4	0007272	0.400278	0.000000
2	4	0016126	0.400278	0.000000
2	4	0006024	0.400278	0.000000
2	4	0098798	0.400278	0.548387
2	4	0043087	0.400278	0.000000
2	4	0042256	0.400278	0.000000
2	4	0006422	0.400278	0.000000
2	4	0006487	0.400278	0.000000
2	4	0098869	0.400278	0.379310
2	4	0047724	0.400278	0.076923
2	4	0033017	0.400278	0.038462
2	4	0051603	0.400278	0.085106
2	4	0005829	0.400278	0.111111
2	4	0005665	0.400278	0.034483
2	4	0016246	0.400278	0.044444
2	4	0032509	0.400278	0.025641
2	4	0070212	0.400278	0.095238
2	4	0001501	0.400278	0.038462
2	4	0010468	0.400278	0.300000
2	4	0005249	0.400278	0.017857
2	4	0000178	0.400278	0.600000
2	4	0031848	0.400278	0.038462
2	4	0006654	0.400278	0.023256
2	4	0019239	0.400278	0.000000
2	4	0004032	0.400278	0.033333
2	4	0044732	0.400278	0.833333
2	4	0008017	0.400278	0.000000
2	4	0051603	0.400278	0.000000
2	4	0010847	0.400278	0.000000
2	4	0097310	0.400278	0.000000
2	4	0045893	0.400278	0.000000
2	4	0046523	0.400278	0.000000
2	4	0032755	0.400278	0.000000
2	4	0008757	0.400278	0.000000
2	4	0003691	0.400278	0.000000
2	4	0044452	0.400278	0.954545
2	4	0010468	0.400278	0.000000
2	4	0031981	0.400278	0.944444
2	4	0000462	0.400278	0.000000
2	4	0009952	0.400278	0.000000
2	4	0033856	0.400278	0.000000
2	4	0018344	0.400278	0.000000
2	4	0016747	0.400278	0.043478
2	4	0016021	0.400278	0.416667
2	4	0071875	0.400278	0.785714
2	4	0005886	0.400278	0.500000
2	4	0071875	0.400278	0.785714
2	4	0007187	0.400278	0.923077
2	4	0000463	0.400278	0.051282
2	4	0008301	0.400278	0.040000
2	4	0043039	0.400278	0.055556
2	4	0042054	0.400278	0.058824
2	4	0000027	0.400278	0.000000
2	4	0016832	0.400278	0.000000
2	4	0009143	0.400278	0.000000
2	4	0075141	0.400278	0.000000
2	4	0031177	0.400278	0.000000
2	4	0006030	0.400278	0.560000
2	4	0008144	0.400278	0.600000
2	4	0035169	0.400278	0.041667
2	4	0016798	0.400278	0.666667
2	4	0005575	0.400278	0.500000
2	4	0034515	0.400278	0.058824
2	4	0010087	0.400278	0.034483
2	4	0000819	0.400278	0.058824
2	4	0044255	0.400278	0.083333
2	4	0046907	0.400278	0.636364
2	4	0032507	0.400278	0.736842
2	4	0044445	0.400278	0.166667
2	4	0034992	0.400278	0.692308
2	4	0003735	0.400278	0.111111
2	4	0005925	0.400278	0.031250
2	4	0004813	0.400278	0.071429
2	4	0044774	0.400278	0.085714
2	4	0008569	0.400278	0.052632
2	4	0006457	0.400278	0.750000
2	4	0031016	0.400278	0.090909
2	4	0019531	0.400278	0.032258
2	4	1905037	0.400278	0.777778
2	4	0006104	0.400278	0.080000
2	4	0005388	0.400278	0.020408
2	4	0046920	0.400278	0.074074
2	4	0043227	0.400278	0.300000
2	4	0005886	0.400278	0.230769
2	4	0015116	0.400278	0.036364
2	4	0000981	0.400278	0.036364
2	4	2000693	0.400278	0.020833
2	4	0030020	0.400278	0.027778
2	4	0005102	0.400278	0.666667
2	4	0032991	0.400278	0.200000
2	4	0048869	0.400278	0.666667
2	4	0030154	0.400278	0.833333
2	4	1905114	0.400278	0.866667
2	4	0009627	0.400278	0.071429
2	4	0031151	0.400278	0.040000
2	4	0097466	0.400278	0.071429
2	4	0032968	0.400278	0.078431
2	4	1990904	0.400278	0.187500
2	4	0003677	0.400278	0.750000
2	4	0003676	0.400278	0.714286
2	4	0032456	0.400278	0.031250
2	4	0044425	0.400278	0.055556
2	4	0008553	0.400278	0.020000
2	4	2000278	0.400278	0.695652
2	4	0035437	0.400278	0.078947
2	4	0032414	0.400278	0.075000
2	4	0007614	0.400278	0.000000
2	4	0016303	0.400278	0.075000
2	4	0016740	0.400278	0.600000
2	4	0006355	0.400278	0.000000
2	4	0006296	0.400278	0.000000
2	4	0008150	0.400278	0.058824
2	4	1902711	0.400278	0.000000
2	4	0048027	0.400278	0.076923
2	4	0050877	0.400278	0.050000
2	4	0000959	0.400278	0.320000
2	4	0097014	0.400278	0.000000
2	4	0031226	0.400278	0.088235
2	4	0044430	0.400278	0.379310
2	4	0045907	0.400278	0.025641
2	4	0022618	0.400278	0.666667
2	4	0015038	0.400278	0.083333
2	4	0014704	0.400278	0.032258
2	4	0010972	0.400278	0.027027
2	4	0004175	0.400278	0.888889
2	4	0005911	0.400278	0.000000
2	4	1903833	0.400278	0.027027
2	4	0006847	0.400278	0.023810
2	4	0042127	0.400278	0.045455
2	4	0006098	0.400278	0.160000
2	4	0006259	0.400278	0.281250
2	4	0010468	0.400278	0.500000
2	4	0043231	0.400278	0.900000
2	4	0000922	0.400278	0.368421
2	4	0017113	0.400278	0.071429
2	4	0006941	0.400278	0.071429
2	4	0005345	0.400278	0.047619
2	4	0050852	0.400278	0.093750
2	4	0004175	0.400278	0.842105
2	4	0030176	0.400278	0.000000
2	4	0046703	0.400278	0.043478
2	4	0005839	0.400278	0.000000
2	4	0043087	0.400278	0.041667
2	4	0045333	0.400278	0.108108
2	4	0000819	0.400278	0.047619
2	4	0000976	0.400278	0.857143
2	4	0097159	0.400278	0.500000
2	4	0008964	0.400278	0.083333
2	4	0015724	0.400278	0.020408
2	4	0000003	0.400278	0.029412
2	4	0015367	0.400278	0.022727
2	4	0048562	0.400278	0.047619
2	4	0043227	0.400278	0.300000
2	4	0042221	0.400278	0.090909
2	4	0015038	0.400278	0.066667
2	4	0042255	0.400278	0.051282
2	4	0006511	0.400278	1.000000
2	4	0004800	0.400278	0.083333
2	4	0051246	0.400278	0.888889
2	4	0071763	0.400278	0.060606
2	4	0051427	0.400278	0.100000
2	4	0198738	0.400278	0.074074
2	4	0032787	0.400278	0.178571
2	4	0044427	0.400278	0.812500
2	4	0007059	0.400278	0.083333
2	4	0005911	0.400278	0.083333
2	4	0007218	0.400278	0.060606
2	4	0048507	0.400278	0.037037
2	4	0005852	0.400278	0.000000
2	4	0046627	0.400278	0.037037
2	4	0051455	0.400278	0.031250
2	4	0007030	0.400278	0.062500
2	4	0006744	0.400278	0.068966
2	4	0043231	0.400278	0.750000
2	4	0017111	0.400278	0.875000
2	4	0043295	0.400278	0.055556
2	4	0008202	0.400278	0.000000
2	4	0019373	0.400278	0.000000
2	4	2000649	0.400278	0.000000
2	4	0090174	0.400278	0.600000
2	4	0044449	0.400278	0.318182
2	4	0098796	0.400278	0.416667
2	4	0010305	0.400278	0.058824
2	4	0044464	0.400278	0.250000
2	4	0006207	0.400278	0.055556
2	4	0000105	0.400278	0.047619
2	4	0005515	0.400278	0.750000
2	4	0009611	0.400278	0.083333
2	4	0048593	0.400278	0.040000
2	4	0036211	0.400278	0.625000
2	4	0044444	0.400278	0.583333
2	4	0036211	0.400278	0.625000
2	4	0031625	0.400278	0.090909
2	4	0006464	0.400278	0.937500
2	4	1902350	0.400278	0.055556
2	4	0015513	0.400278	0.035714
2	4	0086010	0.400278	0.045455
2	4	0009617	0.400278	0.043478
2	4	0018022	0.400278	0.956522
2	4	0050793	0.400278	0.038462
2	4	0035556	0.400278	0.062500
2	4	0051377	0.400278	0.083333
2	4	0034271	0.400278	0.000000
2	4	0006869	0.400278	0.033333
2	4	0016780	0.400278	0.714286
2	4	0006505	0.400278	0.416667
2	4	0031749	0.400278	0.076923
2	4	0016021	0.400278	0.208333
2	4	0006102	0.400278	0.092593
2	4	0006342	0.400278	0.021505
2	4	0042803	0.400278	0.083333
2	4	0070897	0.400278	0.931818
2	4	0050794	0.400278	0.029412
2	4	0097159	0.400278	0.500000
2	4	0044451	0.400278	0.678571
2	4	0003674	0.400278	0.166667
2	4	0052814	0.400278	0.085106
2	4	0070461	0.400278	0.928571
2	4	0008506	0.400278	0.025000
2	4	0061733	0.400278	0.243902
2	4	0048662	0.400278	0.025000
2	4	0015732	0.400278	0.020833
2	4	0044428	0.400278	0.650000
2	4	0005886	0.400278	0.130435
2	4	0006941	0.400278	0.025641
2	4	0015020	0.400278	0.000000
2	4	0001525	0.400278	0.020408
2	4	0004508	0.400278	0.047619
2	4	0034243	0.400278	0.550000
2	4	0043231	0.400278	0.900000
2	4	0043232	0.400278	0.900000
2	4	0009987	0.400278	0.105263
2	4	0010822	0.400278	0.142857
2	4	0004222	0.400278	0.305556
2	4	0031543	0.400278	0.468750
2	4	0006468	0.400278	1.000000
2	4	0031012	0.400278	0.076923
2	4	0032508	0.400278	0.076923
2	4	0005488	0.400278	0.500000
2	4	0044464	0.400278	0.300000
2	4	0003677	0.400278	0.750000
2	4	0006955	0.400278	0.045455
2	4	0006354	0.400278	0.939394
2	4	0005515	0.400278	0.750000
2	4	0045893	0.400278	0.944444
2	4	0006955	0.400278	0.045455
2	4	1990883	0.400278	0.085714
2	4	0046907	0.400278	0.700000
2	4	0098796	0.400278	0.428571
2	4	0044425	0.400278	0.600000
2	4	0005575	0.400278	0.250000
2	4	0005996	0.400278	0.062500
2	4	0090150	0.400278	0.450000
2	4	0098588	0.400278	0.350000
2	4	0061025	0.400278	0.600000
2	4	0001573	0.400278	0.071429
2	4	0015031	0.400278	0.666667
2	4	0045198	0.400278	0.062500
2	4	0140056	0.400278	0.636364
2	4	0032812	0.400278	0.027778
2	4	0009653	0.400278	0.076923
2	4	0003723	0.400278	0.857143
2	4	0032050	0.400278	0.200000
2	4	0005198	0.400278	0.666667
2	4	0000030	0.400278	0.083333
2	4	0032760	0.400278	0.000000
2	4	0006221	0.400278	0.000000
2	4	0048812	0.400278	0.000000
2	4	0033499	0.400278	0.052632
2	4	0042256	0.400278	0.052632
2	4	0005634	0.400278	0.157895
2	4	0007179	0.400278	0.038462
2	4	0070337	0.400278	0.000000
2	4	0005604	0.400278	0.058824
2	4	0035556	0.400278	0.846154
2	4	0080156	0.400278	0.060606
2	4	0015934	0.400278	0.000000
2	4	0004637	0.400278	0.000000
2	4	0045337	0.400278	0.057143
2	4	0043232	0.400278	0.583333
2	4	0016310	0.400278	0.368421
2	4	0043227	0.400278	0.300000
2	4	0043235	0.400278	0.083333
2	4	0003691	0.400278	0.022727
2	4	0048839	0.400278	0.035714
2	4	0007043	0.400278	0.074074
2	4	0005913	0.400278	0.857143
2	4	0098562	0.400278	0.454545
2	4	0030016	0.400278	0.842105
2	4	0042641	0.400278	0.833333
2	4	0006259	0.400278	0.047619
2	4	0009888	0.400278	0.666667
2	4	0048020	0.400278	0.076923
2	4	1903524	0.400278	0.071429
2	4	0006687	0.400278	0.047619
2	4	0042803	0.400278	0.090909
2	4	0044464	0.400278	0.428571
2	4	0010927	0.400278	0.464286
2	4	0006282	0.400278	0.047619
2	4	0003700	0.400278	0.037037
2	4	0044449	0.400278	0.894737
2	4	0060070	0.400278	0.047619
2	4	0003714	0.400278	0.026316
2	4	0001664	0.400278	0.714286
2	4	0001664	0.400278	0.714286
2	4	0001664	0.400278	0.714286
2	4	0008408	0.400278	0.035714
2	4	0006342	0.400278	0.000000
2	4	0042989	0.400278	0.000000
2	4	0030198	0.400278	0.000000
2	4	0005459	0.400278	0.032258
2	4	0006468	0.400278	0.064516
2	4	0043410	0.400278	0.083333
2	4	0005515	0.400278	0.029412
2	4	0003713	0.400278	0.100000
2	4	0008150	0.400278	0.142857
2	4	0002084	0.400278	0.052632
2	4	0086027	0.400278	0.782609
2	4	0005261	0.400278	0.656250
2	4	0018315	0.400278	0.068966
2	4	0065008	0.400278	0.428571
2	4	0001508	0.400278	0.714286
2	4	0098662	0.400278	0.733333
2	4	0043981	0.400278	0.045455
2	4	0019464	0.400278	0.088889
2	4	0042255	0.400278	0.227273
2	4	0007131	0.400278	0.846154
2	4	0051276	0.400278	0.545455
2	4	0043231	0.400278	0.900000
2	4	0030507	0.400278	0.000000
2	4	0006891	0.400278	0.058824
2	4	0004337	0.400278	0.000000
2	4	0046294	0.400278	0.078125
2	4	0005515	0.400278	0.750000
2	4	0007018	0.400278	1.000000
2	4	0097014	0.400278	0.545455
2	4	0005198	0.400278	0.200000
2	4	0005488	0.400278	0.500000
2	4	0030163	0.400278	0.058824
2	4	0005858	0.400278	0.969697
2	4	0005875	0.400278	0.888889
2	4	0031012	0.400278	0.047619
2	4	0005747	0.400278	0.250000
2	4	0032543	0.400278	0.064516
2	4	0051998	0.400278	0.062500
2	4	0097500	0.400278	0.055556
2	4	0005515	0.400278	0.333333
2	4	0016020	0.400278	0.333333
2	4	0046976	0.400278	0.020833
2	4	0032501	0.400278	0.666667
2	4	0071813	0.400278	0.833333
2	4	0097006	0.400278	0.666667
2	4	0004032	0.400278	0.076923
2	4	0010885	0.400278	0.666667
2	4	0005673	0.400278	0.088235
2	4	0030374	0.400278	0.095238
2	4	0044449	0.400278	0.809524
2	4	0008150	0.400278	0.333333
2	4	0043541	0.400278	0.294118
2	4	0014706	0.400278	0.428571
2	4	0051001	0.400278	0.055556
2	4	0044325	0.400278	0.000000
2	4	0006099	0.400278	0.045455
2	4	0046332	0.400278	0.000000
2	4	0033218	0.400278	0.750000
2	4	0031163	0.400278	0.117647
2	4	0032411	0.400278	0.150000
2	4	0016021	0.400278	0.416667
2	4	0030154	0.400278	0.133333
2	4	0055114	0.400278	0.071429
2	4	0052814	0.400278	0.083333
2	4	0008028	0.400278	0.050000
2	4	0072657	0.400278	0.052632
2	4	0005575	0.400278	0.250000
2	4	0009966	0.400278	0.888889
2	4	0010810	0.400278	0.625000
2	4	0006911	0.400278	0.076923
2	4	0019941	0.400278	0.057143
2	4	0043652	0.400278	0.071429
2	4	1905030	0.400278	0.071429
2	4	0055001	0.400278	0.769231
2	4	0097352	0.400278	0.076923
2	4	0009725	0.400278	0.500000
2	4	0016021	0.400278	0.416667
2	4	0009987	0.400278	0.181818
2	4	0043531	0.400278	0.000000
2	4	0003954	0.400278	0.055556
2	4	0015886	0.400278	0.041667
2	4	0017113	0.400278	0.052632
2	4	0008565	0.400278	0.681818
2	4	0005048	0.400278	0.833333
2	4	0006839	0.400278	0.173913
2	4	0007501	0.400278	0.032258
2	4	0005634	0.400278	0.290323
2	4	0032963	0.400278	0.041667
2	4	0002027	0.400278	0.033333
2	4	0046294	0.400278	0.029851
2	4	0007034	0.400278	0.000000
2	4	0000977	0.400278	0.875000
2	4	0021984	0.400278	0.000000
2	4	0022841	0.400278	0.025000
2	4	0033041	0.400278	0.035714
2	4	0003743	0.400278	0.075758
2	4	0003743	0.400278	0.075758
2	4	0031226	0.400278	0.833333
2	4	0005634	0.400278	0.157895
2	4	0005887	0.400278	1.000000
2	4	0071714	0.400278	0.729730
2	4	0015908	0.400278	0.833333
2	4	0019346	0.400278	0.034483
2	4	0044196	0.400278	0.040000
2	4	0005000	0.400278	0.054054
2	4	0060271	0.400278	0.045455
2	4	0055092	0.400278	0.047619
2	4	0000981	0.400278	0.054054
2	4	0006398	0.400278	0.027027
2	4	0004350	0.400278	0.090909
2	4	0000403	0.400278	0.045455
2	4	0046475	0.400278	0.027027
2	4	0044445	0.400278	0.750000
2	4	0048268	0.400278	0.000000
2	4	1901565	0.400278	0.000000
2	4	0045337	0.400278	0.000000
2	4	0010109	0.400278	0.000000
2	4	0044087	0.400278	0.571429
2	4	0043231	0.400278	0.900000
2	4	0003677	0.400278	0.857143
2	4	0006355	0.400278	0.558824
2	4	0003677	0.400278	0.857143
2	4	0007501	0.400278	0.032258
2	4	0070475	0.400278	0.025000
2	4	0071423	0.400278	0.040000
2	4	0005025	0.400278	0.081633
2	4	0006024	0.400278	0.086957
2	4	0015140	0.400278	0.052632
2	4	0005575	0.400278	0.500000
2	4	0008009	0.400278	0.045455
2	4	0004497	0.400278	0.777778
2	4	0018105	0.400278	0.068966
2	4	0007034	0.400278	0.076923
2	4	0006302	0.400278	0.484848
2	4	0016070	0.400278	0.666667
2	4	0031984	0.400278	0.615385
2	4	0090305	0.400278	0.750000
2	4	0006259	0.400278	0.636364
2	4	0015131	0.400278	0.040816
2	4	0032436	0.400278	0.017857
2	4	0004540	0.400278	0.888889
2	4	0008284	0.400278	0.037037
2	4	0051930	0.400278	0.037037
2	4	0048522	0.400278	0.500000
2	4	0106068	0.400278	0.263158
2	4	0015301	0.400278	0.033333
2	4	0043227	0.400278	0.300000
2	4	0015743	0.400278	0.041667
2	4	0016973	0.400278	0.070175
2	4	0046872	0.400278	0.000000
2	4	0016787	0.400278	0.000000
2	4	0043231	0.400278	0.692308
2	4	0043231	0.400278	0.692308
2	4	0043227	0.400278	0.230769
2	4	0051020	0.400278	0.454545
2	4	0008967	0.400278	0.086957
2	4	0004334	0.400278	0.062500
2	4	0000712	0.400278	0.023256
2	4	0002074	0.400278	0.041667
2	4	0061024	0.400278	0.555556
2	4	0044434	0.400278	0.809524
2	4	0043231	0.400278	0.692308
2	4	0010225	0.400278	0.066667
2	4	1905421	0.400278	0.666667
2	4	0003755	0.400278	0.064516
2	4	0009651	0.400278	0.071429
2	4	0004890	0.400278	0.000000
2	4	0009092	0.400278	0.761905
2	4	0045732	0.400278	0.027027
2	4	0003723	0.400278	0.266667
2	4	0000278	0.400278	0.086957
2	4	0002040	0.400278	0.027027
2	4	0007501	0.400278	0.045455
2	4	0000329	0.400278	0.000000
2	4	0051536	0.400278	0.166667
2	4	0008023	0.400278	0.724138
2	4	0001099	0.400278	0.555556
2	4	0032786	0.400278	0.900000
2	4	0009405	0.400278	0.028571
2	4	0030308	0.400278	0.085106
2	4	0060079	0.400278	0.065574
2	4	0048675	0.400278	0.060606
2	4	0046907	0.400278	0.777778
2	4	0009887	0.400278	0.058824
2	4	0004029	0.400278	0.062500
2	4	0005765	0.400278	0.705882
2	4	0008033	0.400278	0.034483
2	4	0016192	0.400278	0.555556
2	4	0051213	0.400278	0.071429
2	4	0006081	0.400278	0.071429
2	4	0036353	0.400278	0.025641
2	4	0019228	0.400278	0.045455
2	4	0044424	0.400278	0.625000
2	4	0016627	0.400278	0.777778
2	4	0033526	0.400278	0.744186
2	4	0045089	0.400278	0.043478
2	4	0007608	0.400278	0.066667
2	4	0004004	0.400278	0.086957
2	4	0002548	0.400278	0.033333
2	4	0043604	0.400278	0.578947
2	4	0016072	0.400278	0.259259
2	4	0046930	0.400278	0.000000
2	4	0050716	0.400278	0.020408
2	4	0006525	0.400278	0.736842
2	4	0016874	0.400278	0.600000
2	4	0000815	0.400278	0.000000
2	4	0010811	0.400278	0.041667
2	4	0044464	0.400278	0.500000
2	4	0009832	0.400278	0.888889
2	4	0008306	0.400278	0.058824
2	4	0043982	0.400278	0.078947
2	4	0006014	0.400278	0.058824
2	4	0005925	0.400278	0.083333
2	4	0044464	0.400278	0.500000
2	4	0004370	0.400278	0.000000
2	4	0006627	0.400278	0.000000
2	4	0005025	0.400278	0.000000
2	4	0005549	0.400278	0.000000
2	4	0140110	0.400278	0.125000
2	4	0003676	0.400278	0.714286
2	4	0044428	0.400278	0.769231
2	4	0007017	0.400278	0.041667
2	4	0006091	0.400278	0.038462
2	4	0006168	0.400278	0.016949
2	4	0071966	0.400278	0.026316
2	4	0009314	0.400278	0.800000
2	4	0006941	0.400278	0.100000
2	4	0002196	0.400278	0.032258
2	4	0006700	0.400278	0.037037
2	4	0097428	0.400278	0.066667
2	4	0005871	0.400278	0.000000
2	4	0055114	0.400278	0.068966
2	4	0016740	0.400278	0.600000
2	4	0006974	0.400278	0.060606
2	4	0043488	0.400278	0.021277
2	4	0004791	0.400278	0.080000
2	4	0046579	0.400278	0.021277
2	4	0009266	0.400278	0.666667
2	4	0050916	0.400278	0.076923
2	4	0006508	0.400278	0.071429
2	4	0009415	0.400278	0.800000
2	4	0018342	0.400278	0.045455
2	4	0043227	0.400278	0.000000
2	4	0001055	0.400278	0.021739
2	4	0004337	0.400278	0.000000
2	4	0003676	0.400278	0.833333
2	4	0072350	0.400278	0.166667
2	4	0032273	0.400278	0.026316
2	4	0008258	0.400278	0.028571
2	4	0045038	0.400278	0.017544
2	4	0015079	0.400278	0.033333
2	4	0055085	0.400278	0.000000
2	4	0005222	0.400278	0.000000
2	4	0015631	0.400278	0.000000
2	4	1902857	0.400278	0.000000
2	4	0004365	0.400278	0.000000
2	4	0006376	0.400278	0.945946
2	4	0005663	0.400278	0.000000
2	4	0036020	0.400278	0.000000
2	4	0015085	0.400278	0.016393
2	4	0010766	0.400278	0.020833
2	4	0005575	0.400278	0.500000
2	4	0071222	0.400278	0.032258
2	4	0043996	0.400278	0.080000
2	4	0009535	0.400278	0.074074
2	4	0003341	0.400278	0.071429
2	4	0031083	0.400278	0.076923
2	4	0010669	0.400278	0.058824
2	4	0005680	0.400278	0.047619
2	4	0016705	0.400278	0.777778
2	4	0006413	0.400278	0.058824
2	4	0002062	0.400278	0.043478
2	4	0032094	0.400278	0.066667
2	4	0009073	0.400278	0.170213
2	4	0004672	0.400278	0.964286
2	4	0030971	0.400278	0.027778
2	4	0035375	0.400278	0.031250
2	4	0006623	0.400278	0.019231
2	4	0071423	0.400278	0.021739
2	4	0033333	0.400278	1.000000
2	4	0048736	0.400278	0.857143
2	4	0004300	0.400278	0.000000
2	4	0046084	0.400278	0.025641
2	4	0038191	0.400278	0.000000
2	4	0010109	0.400278	0.076923
2	4	0022843	0.400278	0.509804
2	4	0016020	0.400278	0.333333
2	4	0034703	0.400278	0.458333
2	4	0060078	0.400278	0.200000
2	4	0099634	0.400278	0.782609
2	4	0001819	0.400278	0.200000
2	4	0031543	0.400278	0.039474
2	4	0007399	0.400278	0.066667
2	4	0042162	0.400278	0.017241
2	4	0046785	0.400278	0.050000
2	4	0006355	0.400278	0.950000
2	4	0032727	0.400278	0.571429
2	4	0016043	0.400278	0.500000
2	4	0045088	0.400278	0.600000
2	4	0008934	0.400278	0.137931
2	4	0050704	0.400278	0.575758
2	4	0031331	0.400278	0.875000
2	4	0070372	0.400278	0.534884
2	4	0044421	0.400278	0.037037
2	4	0016021	0.400278	0.034483
2	4	1903557	0.400278	0.833333
2	4	0006935	0.400278	0.437500
2	4	0044260	0.400278	0.411765
2	4	0045089	0.400278	1.000000
2	4	0006810	0.400278	0.200000
2	4	0048167	0.400278	0.428571
2	4	0019866	0.400278	0.333333
2	4	0008076	0.400278	0.069767
2	4	0030178	0.400278	0.444444
2	4	0008150	0.400278	0.500000
2	4	0006612	0.400278	0.055556
2	4	0006610	0.400278	0.048780
2	4	0044545	0.400278	0.485714
2	4	0009897	0.400278	0.090909
2	4	0044444	0.400278	0.583333
2	4	0005515	0.400278	1.000000
2	4	0031966	0.400278	0.807692
2	4	0004674	0.400278	0.033333
2	4	0016854	0.400278	0.166667
2	4	0006478	0.400278	0.027027
2	4	0004483	0.400278	0.027027
2	4	0042738	0.400278	0.035714
2	4	0048477	0.400278	0.027027
2	4	0019538	0.400278	0.888889
2	4	0098590	0.400278	0.900000
2	4	0044444	0.400278	0.538462
2	4	0043231	0.400278	0.692308
2	4	0015914	0.400278	0.764706
2	4	0042144	0.400278	0.062500
2	4	0017038	0.400278	0.250000
2	4	0046627	0.400278	0.083333
2	4	0061158	0.400278	0.047619
2	4	0005125	0.400278	0.083333
2	4	0044464	0.400278	0.300000
2	4	0010305	0.400278	0.028571
2	4	0005160	0.400278	0.000000
2	4	0004350	0.400278	0.058824
2	4	0080030	0.400278	0.000000
2	4	0000055	0.400278	0.014925
2	4	0042256	0.400278	0.000000
2	4	0010842	0.400278	0.000000
2	4	0005575	0.400278	0.250000
2	4	0006906	0.400278	0.000000
2	4	0031119	0.400278	0.000000
2	4	0046475	0.400278	0.000000
2	4	0005697	0.400278	0.000000
2	4	0009142	0.400278	0.027027
2	4	0005488	0.400278	0.083333
2	4	0036503	0.400278	0.025000
2	4	0005615	0.400278	0.000000
2	4	0016237	0.400278	0.062500
2	4	0043161	0.400278	0.029412
2	4	0003723	0.400278	0.857143
2	4	0032991	0.400278	0.666667
2	4	0043565	0.400278	0.555556
2	4	0017150	0.400278	0.057143
2	4	0005315	0.400278	0.066667
2	4	0006210	0.400278	0.062500
2	4	0046621	0.400278	0.058824
2	4	0098632	0.400278	0.750000
2	4	0070160	0.400278	0.666667
2	4	0000722	0.400278	0.025000
2	4	0097014	0.400278	0.043478
2	4	0030511	0.400278	0.031250
2	4	0090286	0.400278	0.033333
2	4	0042277	0.400278	0.000000
2	4	0000941	0.400278	0.000000
2	4	0001103	0.400278	0.000000
2	4	0005762	0.400278	0.000000
2	4	0005545	0.400278	0.000000
2	4	0000794	0.400278	0.366667
2	4	0043492	0.400278	0.083333
2	4	0006810	0.400278	0.285714
2	4	0044444	0.400278	0.875000
2	4	0032934	0.400278	1.000000
2	4	0046038	0.400278	0.011111
2	4	0005319	0.400278	0.785714
2	4	0043631	0.400278	0.034483
2	4	0044464	0.400278	0.500000
2	4	0006468	0.400278	0.031250
2	4	0036508	0.400278	0.030303
2	4	1904045	0.400278	0.022727
2	4	0044464	0.400278	0.200000
2	4	0019869	0.400278	0.000000
2	4	0047724	0.400278	0.000000
2	4	0043023	0.400278	0.000000
2	4	0006325	0.400278	0.000000
2	4	0044445	0.400278	0.409091
2	4	0003674	0.400278	0.333333
2	4	0007507	0.400278	0.000000
2	4	0006282	0.400278	0.000000
2	4	0005914	0.400278	0.035714
2	4	0032963	0.400278	0.000000
2	4	0019725	0.400278	0.200000
2	4	0001046	0.400278	0.823529
2	4	0043227	0.400278	0.300000
2	4	0006865	0.400278	0.058824
2	4	0034708	0.400278	0.375000
2	4	0072657	0.400278	0.076923
2	4	0046785	0.400278	0.045455
2	4	0003924	0.400278	0.041667
2	4	0042330	0.400278	0.031250
2	4	0018230	0.400278	0.348837
2	4	0015103	0.400278	0.047619
2	4	0043227	0.400278	0.300000
2	4	0007018	0.400278	0.064516
2	4	0005515	0.400278	0.600000
2	4	0005249	0.400278	0.031746
2	4	0042391	0.400278	0.046512
2	4	0060216	0.400278	0.025641
2	4	0007186	0.400278	1.000000
2	4	0036092	0.400278	0.058824
2	4	0106068	0.400278	0.062500
2	4	0031226	0.400278	0.833333
2	4	0004377	0.400278	0.074074
2	4	0070593	0.400278	0.074074
2	4	0008565	0.400278	0.068966
2	4	0044424	0.400278	0.500000
2	4	0019722	0.400278	0.928571
2	4	0004722	0.400278	0.933333
2	4	0005488	0.400278	0.500000
2	4	0097065	0.400278	0.055556
2	4	0043406	0.400278	0.061538
2	4	0048149	0.400278	0.076923
2	4	0007612	0.400278	0.047619
2	4	0030660	0.400278	0.416667
2	4	0004124	0.400278	0.000000
2	4	0048512	0.400278	0.000000
2	4	0008020	0.400278	0.000000
2	4	0007267	0.400278	0.000000
2	4	0016860	0.400278	0.666667
2	4	0019321	0.400278	0.888889
2	4	0019693	0.400278	0.294118
2	4	0035494	0.400278	0.047619
2	4	0050684	0.400278	0.045455
2	4	0070286	0.400278	0.036364
2	4	0050852	0.400278	0.034483
2	4	0060126	0.400278	0.052632
2	4	0000398	0.400278	0.024390
2	4	0019748	0.400278	0.047619
2	4	0006828	0.400278	0.037037
2	4	0055008	0.400278	0.051282
2	4	0006813	0.400278	0.600000
2	4	0009225	0.400278	0.033333
2	4	0005267	0.400278	0.837838
2	4	0044425	0.400278	0.600000
2	4	0032991	0.400278	0.166667
2	4	0034705	0.400278	0.571429
2	4	0047865	0.400278	0.045455
2	4	1990145	0.400278	0.024390
2	4	0019870	0.400278	0.043478
2	4	0005262	0.400278	0.968750
2	4	0006875	0.400278	0.750000
2	4	0004497	0.400278	0.076923
2	4	0031226	0.400278	0.833333
2	4	0016021	0.400278	0.454545
2	4	0005730	0.400278	0.103448
2	4	0006816	0.400278	0.625000
2	4	0014912	0.400278	0.057143
2	4	0070545	0.400278	0.085714
2	4	0032991	0.400278	0.181818
2	4	0007339	0.400278	0.064516
2	4	0032446	0.400278	0.028571
2	4	0048015	0.400278	0.066667
2	4	0004649	0.400278	0.041667
2	4	0004370	0.400278	0.064516
2	4	0004017	0.400278	0.033898
2	4	0045026	0.400278	0.388889
2	4	0006739	0.400278	0.046512
2	4	0035556	0.400278	0.074074
2	4	0032273	0.400278	0.032258
2	4	0004535	0.400278	0.041667
2	4	0009611	0.400278	0.200000
2	4	0005515	0.400278	0.600000
2	4	0016791	0.400278	0.086957
2	4	0005634	0.400278	0.157895
2	4	0043231	0.400278	0.166667
2	4	0048018	0.400278	0.680000
2	4	0006631	0.400278	0.083333
2	4	0009143	0.400278	0.040000
2	4	0043687	0.400278	0.076923
2	4	0005886	0.400278	0.500000
2	4	0005515	0.400278	0.600000
2	4	0001667	0.400278	0.333333
2	4	0009228	0.400278	0.045455
2	4	0015279	0.400278	0.036364
2	4	0044464	0.400278	0.500000
2	4	0005254	0.400278	0.933333
2	4	0022839	0.400278	0.468750
2	4	0050667	0.400278	0.021739
2	4	0048040	0.400278	0.028571
2	4	0004521	0.400278	0.036364
2	4	0018063	0.400278	0.018182
2	4	0044428	0.400278	0.722222
2	4	0035251	0.400278	0.000000
2	4	0045892	0.400278	0.000000
2	4	0044212	0.400278	0.000000
2	4	0019898	0.400278	0.047619
2	4	0030182	0.400278	0.866667
2	4	0006357	0.400278	0.833333
2	4	0043231	0.400278	0.900000
2	4	0005049	0.400278	0.055556
2	4	0042632	0.400278	0.066667
2	4	0005049	0.400278	0.055556
2	4	0009768	0.400278	0.090909
2	4	0015385	0.400278	0.034483
2	4	0046907	0.400278	0.058824
2	4	0098797	0.400278	0.533333
2	4	0031146	0.400278	0.054054
2	4	0071310	0.400278	0.666667
2	4	0009987	0.400278	0.181818
2	4	0051085	0.400278	0.125000
2	4	0051371	0.400278	0.040000
2	4	0003691	0.400278	0.035714
2	4	0003746	0.400278	0.088235
2	4	0015014	0.400278	0.046512
2	4	0043231	0.400278	0.900000
2	4	0003676	0.400278	0.833333
2	4	0006641	0.400278	0.000000
2	4	0018230	0.400278	0.000000
2	4	0047086	0.400278	0.066667
2	4	0001054	0.400278	0.021739
2	4	0044444	0.400278	0.875000
2	4	0006629	0.400278	0.714286
2	4	0038084	0.400278	0.090909
2	4	0008106	0.400278	1.000000
2	4	0003824	0.400278	0.333333
2	4	0004497	0.400278	0.857143
2	4	0045214	0.400278	0.047619
2	4	0000413	0.400278	0.222222
2	4	0008476	0.400278	0.181818
2	4	0032979	0.400278	0.037037
2	4	0055114	0.400278	0.500000
2	4	0010521	0.400278	0.043478
2	4	0045860	0.400278	0.258621
2	4	0032501	0.400278	0.400000
2	4	1990837	0.400278	0.750000
2	4	0005488	0.400278	0.500000
2	4	0060089	0.400278	0.666667
2	4	0061157	0.400278	0.347826
2	4	0009987	0.400278	0.400000
2	4	0006357	0.400278	0.833333
2	4	0004714	0.400278	0.083333
2	4	0005509	0.400278	0.250000
2	4	0016840	0.400278	0.166667
2	4	0015012	0.400278	0.071429
2	4	0110034	0.400278	0.085106
2	4	0003254	0.400278	0.133333
2	4	0097500	0.400278	0.055556
2	4	0043277	0.400278	0.411765
2	4	0006188	0.400278	0.033333
2	4	0006915	0.400278	0.625000
2	4	1903047	0.400278	0.166667
2	4	0004029	0.400278	0.062500
2	4	0097194	0.400278	0.555556
2	4	0004017	0.400278	0.041667
2	4	0031386	0.400278	0.000000
2	4	0006559	0.400278	0.048780
2	4	0043227	0.400278	0.300000
2	4	0000977	0.400278	0.875000
2	4	0003676	0.400278	0.714286
2	4	0016237	0.400278	0.083333
2	4	0004322	0.400278	0.083333
2	4	0004483	0.400278	0.026316
2	4	0006654	0.400278	0.037037
2	4	0032979	0.400278	0.022727
2	4	0008134	0.400278	0.800000
2	4	0006505	0.400278	0.193548
2	4	0061598	0.400278	0.000000
2	4	0031968	0.400278	0.692308
2	4	0000921	0.400278	0.066667
2	4	0055008	0.400278	0.026316
2	4	0071978	0.400278	0.076923
2	4	0009968	0.400278	0.777778
2	4	0044424	0.400278	0.625000
2	4	0046578	0.400278	0.550000
2	4	0043409	0.400278	0.745455
2	4	0032263	0.400278	0.010870
2	4	0033041	0.400278	0.025641
2	4	0002062	0.400278	0.031250
2	4	0051216	0.400278	0.035714
2	4	0017137	0.400278	0.533333
2	4	0043231	0.400278	0.470588
2	4	0015848	0.400278	0.038462
2	4	0006122	0.400278	0.017544
2	4	0006212	0.400278	0.021739
2	4	0001302	0.400278	0.047619
2	4	0046485	0.400278	0.222222
2	4	0016866	0.400278	0.800000
2	4	0043227	0.400278	0.300000
2	4	0009834	0.400278	0.071429
2	4	0005886	0.400278	0.230769
2	4	0010305	0.400278	0.034483
2	4	1902165	0.400278	0.024390
2	4	1902036	0.400278	0.030303
2	4	0031545	0.400278	0.935484
2	4	0019471	0.400278	0.571429
2	4	0043282	0.400278	0.024390
2	4	0016246	0.400278	0.045455
2	4	0036159	0.400278	0.040000
2	4	0002023	0.400278	0.026316
2	4	0004451	0.400278	0.057143
2	4	0031683	0.400278	0.045455
2	4	0016598	0.400278	0.021277
2	4	0048339	0.400278	0.071429
2	4	0048812	0.400278	0.045455
2	4	0007475	0.400278	0.038462
2	4	0043231	0.400278	0.900000
2	4	0003700	0.400278	0.916667
2	4	0006355	0.400278	0.950000
2	4	0009987	0.400278	0.400000
2	4	0014809	0.400278	0.076923
2	4	0017056	0.400278	0.062500
2	4	0042626	0.400278	0.046512
2	4	0003680	0.400278	0.030303
2	4	0009987	0.400278	0.166667
2	4	0044428	0.400278	0.650000
2	4	0043066	0.400278	0.200000
2	4	0004012	0.400278	0.080000
2	4	0004034	0.400278	0.000000
2	4	0006888	0.400278	0.047619
2	4	1904382	0.400278	0.065574
2	4	0022618	0.400278	0.666667
2	4	0043231	0.400278	0.450000
2	4	0044428	0.400278	0.650000
2	4	0034470	0.400278	0.760000
2	4	0003954	0.400278	0.066667
2	4	0060294	0.400278	0.068966
2	4	0035567	0.400278	0.062500
2	4	0009952	0.400278	0.040000
2	4	0005488	0.400278	0.285714
2	4	0005548	0.400278	0.086957
2	4	0008152	0.400278	0.666667
2	4	0015031	0.400278	0.071429
2	4	1990138	0.400278	0.052632
2	4	0044237	0.400278	0.571429
2	4	0004497	0.400278	0.875000
2	4	0044237	0.400278	0.571429
2	4	0045732	0.400278	0.052632
2	4	0051016	0.400278	0.044444
2	4	0048242	0.400278	0.068966
2	4	0043231	0.400278	0.357143
2	4	0046907	0.400278	0.111111
2	4	0032970	0.400278	0.555556
2	4	0016020	0.400278	0.333333
2	4	0008150	0.400278	0.333333
2	4	0043232	0.400278	0.357143
2	4	0022604	0.400278	0.800000
2	4	0044464	0.400278	0.750000
2	4	0005930	0.400278	0.296296
2	4	0015886	0.400278	0.062500
2	4	0032561	0.400278	0.619048
2	4	0006210	0.400278	0.064516
2	4	0016462	0.400278	0.750000
2	4	0001056	0.400278	0.047619
2	4	0051603	0.400278	0.086957
2	4	0032049	0.400278	0.074074
2	4	0006572	0.400278	0.030303
2	4	0003677	0.400278	0.000000
2	4	1990966	0.400278	0.027778
2	4	0014068	0.400278	0.050000
2	4	0042813	0.400278	0.045455
2	4	0043024	0.400278	0.000000
2	4	0043227	0.400278	0.300000
2	4	0004930	0.400278	0.047619
2	4	0097159	0.400278	0.500000
2	4	0035725	0.400278	0.000000
2	4	0006521	0.400278	0.000000
2	4	0015248	0.400278	0.052632
2	4	0045862	0.400278	0.777778
2	4	0005515	0.400278	0.600000
2	4	0035327	0.400278	0.000000
2	4	0035437	0.400278	0.046512
2	4	0009611	0.400278	0.033333
2	4	0004012	0.400278	0.032787
2	4	0019843	0.400278	0.400000
2	4	0008391	0.400278	0.900000
2	4	0016491	0.400278	0.750000
2	4	0019369	0.400278	0.950000
2	4	1902495	0.400278	0.000000
2	4	0005515	0.400278	0.250000
2	4	0042493	0.400278	0.333333
2	4	0046906	0.400278	0.714286
2	4	0007526	0.400278	0.066667
2	4	0019239	0.400278	0.200000
2	4	0042720	0.400278	0.000000
2	4	0009908	0.400278	0.058824
2	4	0006406	0.400278	0.071429
2	4	0009987	0.400278	0.181818
2	4	0031145	0.400278	0.054054
2	4	0016616	0.400278	0.055556
2	4	0007052	0.400278	0.083333
2	4	0004508	0.400278	0.050000
2	4	0007166	0.400278	0.916667
2	4	0007615	0.400278	0.050000
2	4	0018344	0.400278	0.071429
2	4	0044464	0.400278	0.500000
2	4	0035435	0.400278	0.040000
2	4	0052657	0.400278	0.000000
2	4	0007186	0.400278	0.916667
2	4	0032446	0.400278	0.074074
2	4	0048193	0.400278	0.058824
2	4	0033218	0.400278	0.750000
2	4	0016021	0.400278	0.416667
2	4	0007041	0.400278	0.058824
2	4	0004672	0.400278	0.075000
2	4	0045719	0.400278	0.090909
2	4	0007612	0.400278	0.052632
2	4	0007034	0.400278	0.833333
2	4	0016197	0.400278	0.900000
2	4	0071006	0.400278	0.387097
2	4	0031267	0.400278	0.750000
2	4	0044433	0.400278	0.695652
2	4	0016192	0.400278	0.571429
2	4	0046872	0.400278	0.250000
2	4	0002161	0.400278	0.030303
2	4	0009231	0.400278	0.030303
2	4	1990813	0.400278	0.027778
2	4	0050911	0.400278	0.052632
2	4	0044451	0.400278	0.904762
2	4	0010468	0.400278	0.300000
2	4	1901605	0.400278	0.030303
2	4	0003381	0.400278	0.023256
2	4	1904382	0.400278	0.013889
2	4	0019843	0.400278	0.000000
2	4	0043545	0.400278	0.000000
2	4	0051018	0.400278	0.800000
2	4	0007162	0.400278	0.000000
2	4	0006941	0.400278	0.000000
2	4	0023014	0.400278	0.000000
2	4	0009438	0.400278	0.000000
2	4	0003723	0.400278	0.857143
2	4	0032991	0.400278	0.666667
2	4	0032196	0.400278	0.750000
2	4	0004588	0.400278	0.083333
2	4	0004029	0.400278	0.083333
2	4	0005229	0.400278	0.028571
2	4	0022625	0.400278	0.136364
2	4	0005615	0.400278	0.000000
2	4	0016709	0.400278	0.076923
2	4	0045038	0.400278	0.019608
2	4	0050509	0.400278	0.038462
2	4	0004851	0.400278	0.071429
2	4	0007187	0.400278	0.923077
2	4	0001664	0.400278	1.000000
2	4	0030695	0.400278	0.529412
2	4	0007608	0.400278	0.090909
2	4	0009395	0.400278	0.068966
2	4	0004721	0.400278	0.093750
2	4	0005942	0.400278	0.280000
2	4	0005102	0.400278	0.800000
2	4	0007166	0.400278	0.916667
2	4	0008176	0.400278	0.040816
2	4	0065008	0.400278	0.600000
2	4	0006572	0.400278	0.048780
2	4	0002196	0.400278	0.093750
2	4	0006506	0.400278	0.034483
2	4	0016757	0.400278	0.666667
2	4	0004930	0.400278	0.047619
2	4	0005865	0.400278	0.000000
2	4	0009102	0.400278	0.000000
2	4	0004930	0.400278	0.047619
2	4	1902285	0.400278	0.049180
2	4	0015662	0.400278	0.681818
2	4	0098662	0.400278	0.687500
2	4	0015078	0.400278	0.500000
2	4	0006875	0.400278	0.789474
2	4	0042571	0.400278	0.032258
2	4	0002058	0.400278	0.019231
2	4	0030971	0.400278	0.019231
2	4	0007602	0.400278	0.085714
2	4	0019781	0.400278	0.125000
2	4	0032210	0.400278	0.037037
2	4	0060322	0.400278	0.800000
2	4	0042567	0.400278	0.000000
2	4	0005666	0.400278	0.000000
2	4	0006178	0.400278	0.023810
2	4	0044444	0.400278	0.538462
2	4	0009651	0.400278	0.000000
2	4	0034271	0.400278	0.041667
2	4	0015106	0.400278	0.000000
2	4	0030199	0.400278	0.000000
2	4	0044464	0.400278	0.500000
2	4	0007017	0.400278	0.047619
2	4	0004888	0.400278	0.210526
2	4	0046872	0.400278	0.043478
2	4	0019511	0.400278	0.027027
2	4	0003756	0.400278	0.040000
2	4	0016020	0.400278	0.090909
2	4	0001085	0.400278	0.000000
2	4	0008017	0.400278	0.000000
2	4	0035170	0.400278	0.000000
2	4	0071277	0.400278	0.000000
2	4	0048018	0.400278	0.150000
2	4	0043227	0.400278	0.300000
2	4	0003677	0.400278	0.352941
2	4	0006897	0.400278	0.083333
2	4	0044451	0.400278	0.791667
2	4	0006370	0.400278	0.037037
2	4	0010124	0.400278	0.042553
2	4	0010027	0.400278	0.071429
2	4	0005575	0.400278	0.500000
2	4	0030702	0.400278	0.000000
2	4	0034098	0.400278	0.086957
2	4	0051228	0.400278	0.000000
2	4	0001085	0.400278	0.000000
2	4	0043410	0.400278	0.953488
2	4	0048522	0.400278	0.750000
2	4	2000147	0.400278	0.866667
2	4	0005575	0.400278	0.250000
2	4	0070851	0.400278	0.833333
2	4	1902533	0.400278	0.888889
2	4	0043405	0.400278	0.527273
2	4	0007169	0.400278	0.928571
2	4	0031952	0.400278	0.548387
2	4	0015140	0.400278	0.027778
2	4	0003973	0.400278	0.071429
2	4	0035725	0.400278	0.045455
2	4	0006464	0.400278	0.074074
2	4	0044428	0.400278	0.650000
2	4	0007166	0.400278	0.000000
2	4	0033333	0.400278	0.000000
2	4	0018344	0.400278	0.000000
2	4	0042267	0.400278	0.000000
2	4	0007165	0.400278	0.000000
2	4	0004662	0.400278	0.000000
2	4	0004637	0.400278	0.000000
2	4	0006487	0.400278	0.000000
2	4	0010243	0.400278	0.000000
2	4	0009628	0.400278	0.600000
2	4	0042435	0.400278	0.656250
2	4	0008150	0.400278	0.333333
2	4	0016407	0.400278	0.666667
2	4	0045177	0.400278	0.000000
2	4	0030182	0.400278	0.066667
2	4	0007097	0.400278	0.076923
2	4	1903694	0.400278	0.041667
2	4	0042721	0.400278	0.000000
2	4	0016310	0.400278	0.125000
2	4	0032259	0.400278	0.076923
2	4	0005793	0.400278	0.000000
2	4	0043295	0.400278	0.000000
2	4	0005581	0.400278	0.083333
2	4	0014912	0.400278	0.000000
2	4	0007420	0.400278	0.000000
2	4	0001525	0.400278	0.000000
2	4	0044774	0.400278	0.000000
2	4	0004308	0.400278	0.045455
2	4	0007034	0.400278	0.050000
2	4	0016477	0.400278	0.090909
2	4	0022857	0.400278	0.090909
2	4	0048856	0.400278	0.055556
2	4	0016529	0.400278	0.652174
2	4	0046872	0.400278	0.833333
2	4	0044449	0.400278	0.809524
2	4	0014722	0.400278	0.555556
2	4	0043652	0.400278	0.039216
2	4	1901695	0.400278	0.066667
2	4	0070782	0.400278	0.064516
2	4	0046920	0.400278	0.062500
2	4	0051336	0.400278	0.023256
2	4	0009231	0.400278	0.015152
2	4	1903694	0.400278	0.016667
2	4	0000780	0.400278	0.000000
2	4	0004046	0.400278	0.022727
2	4	0016616	0.400278	0.727273
2	4	0044444	0.400278	0.583333
2	4	0019752	0.400278	0.818182
2	4	0016614	0.400278	0.777778
2	4	0036335	0.400278	0.071429
2	4	0046802	0.400278	0.032258
2	4	0043648	0.400278	0.909091
2	4	0003712	0.400278	0.076923
2	4	0003779	0.400278	0.076923
2	4	1904357	0.400278	0.714286
2	4	0003677	0.400278	0.750000
2	4	0046112	0.400278	0.015625
2	4	0051974	0.400278	0.880952
2	4	0007523	0.400278	0.018182
2	4	0008308	0.400278	0.029851
2	4	0005732	0.400278	0.060606
2	4	0031532	0.400278	0.020000
2	4	0070647	0.400278	0.941176
2	4	0043227	0.400278	0.300000
2	4	0034728	0.400278	0.080000
2	4	0008641	0.400278	0.833333
2	4	2000142	0.400278	0.027778
2	4	0001002	0.400278	0.043478
2	4	0007611	0.400278	0.043478
2	4	1905202	0.400278	0.076923
2	4	0008514	0.400278	0.850000
2	4	0015103	0.400278	0.772727
2	4	0005575	0.400278	0.083333
2	4	0008509	0.400278	0.736842
2	4	0031226	0.400278	0.833333
2	4	0001933	0.400278	0.021277
2	4	0016226	0.400278	0.033333
2	4	0036297	0.400278	0.024390
2	4	0005914	0.400278	0.055556
2	4	0035312	0.400278	0.042553
2	4	0044454	0.400278	0.238095
2	4	0006886	0.400278	0.327273
2	4	0003674	0.400278	0.500000
2	4	0016209	0.400278	0.071429
2	4	0042802	0.400278	0.666667
2	4	0009142	0.400278	0.089744
2	4	0005351	0.400278	0.060241
2	4	0005351	0.400278	0.060241
2	4	1903047	0.400278	0.222222
2	4	0006928	0.400278	0.600000
2	4	0051017	0.400278	0.138889
2	4	0044444	0.400278	0.263158
2	4	0005913	0.400278	0.045455
2	4	0005875	0.400278	0.941176
2	4	0009832	0.400278	0.181818
2	4	0017111	0.400278	0.875000
2	4	0007088	0.400278	0.066667
2	4	0050930	0.400278	0.052632
2	4	0035598	0.400278	0.057143
2	4	0010770	0.400278	0.400000
2	4	2000145	0.400278	0.888889
2	4	0031226	0.400278	0.833333
2	4	0031981	0.400278	0.115385
2	4	0050790	0.400278	0.666667
2	4	0043235	0.400278	0.750000
2	4	0005789	0.400278	0.185185
2	4	0004888	0.400278	0.235294
2	4	0071596	0.400278	0.046512
2	4	0036020	0.400278	0.095238
2	4	0022604	0.400278	0.800000
2	4	0009833	0.400278	0.062500
2	4	0000049	0.400278	0.043478
2	4	0042592	0.400278	0.125000
2	4	0016301	0.400278	0.307692
2	4	0005515	0.400278	0.000000
2	4	0004115	0.400278	0.000000
2	4	0008506	0.400278	0.022222
2	4	0032007	0.400278	0.045455
2	4	0042555	0.400278	0.066667
2	4	0060285	0.400278	0.692308
2	4	0070925	0.400278	0.571429
2	4	0015368	0.400278	0.048780
2	4	0032040	0.400278	0.066667
2	4	0097722	0.400278	0.909091
2	4	0003823	0.400278	0.000000
2	4	0044877	0.400278	0.000000
2	4	0004784	0.400278	0.044444
2	4	0035036	0.400278	0.923077
2	4	0000014	0.400278	0.052632
2	4	0035567	0.400278	0.074074
2	4	0044421	0.400278	0.750000
2	4	0008553	0.400278	0.017857
2	4	0006511	0.400278	0.055556
2	4	0019900	0.400278	0.714286
2	4	0030301	0.400278	0.000000
2	4	0034399	0.400278	0.000000
2	4	0009416	0.400278	0.000000
2	4	0005782	0.400278	0.000000
2	4	0044444	0.400278	0.875000
2	4	0007188	0.400278	0.058824
2	4	0055120	0.400278	0.368421
2	4	1901224	0.400278	0.025000
2	4	0046872	0.400278	0.833333
2	4	0005460	0.400278	0.030303
2	4	0005543	0.400278	0.857143
2	4	2000649	0.400278	0.025641
2	4	0044424	0.400278	0.625000
2	4	0007018	0.400278	0.076923
2	4	0045765	0.400278	0.642857
2	4	0051459	0.400278	0.187500
2	4	0048646	0.400278	0.312500
2	4	0001012	0.400278	0.142857
2	4	0060753	0.400278	0.551724
2	4	0006950	0.400278	0.428571
2	4	0050679	0.400278	0.833333
2	4	0005575	0.400278	0.250000
2	4	0016055	0.400278	0.611111
2	4	0060255	0.400278	0.214286
2	4	0004518	0.400278	0.062500
2	4	0048018	0.400278	0.944444
2	4	0050921	0.400278	0.800000
2	4	0043624	0.400278	0.100000
2	4	0036211	0.400278	0.062500
2	4	0016303	0.400278	0.040000
2	4	0052657	0.400278	0.076923
2	4	0006367	0.400278	0.044444
2	4	0009651	0.400278	0.076923
2	4	0033617	0.400278	0.045455
2	4	0031177	0.400278	0.000000
2	4	0002196	0.400278	0.055556
2	4	0097466	0.400278	0.019231
2	4	0001710	0.400278	0.033333
2	4	0006754	0.400278	0.544554
2	4	0044424	0.400278	0.625000
2	4	0043891	0.400278	0.900000
2	4	0007200	0.400278	0.047619
2	4	0030334	0.400278	0.055556
2	4	2000649	0.400278	0.038462
2	4	0005546	0.400278	0.052632
2	4	0031226	0.400278	0.833333
2	4	0071478	0.400278	0.818182
2	4	0004930	0.400278	0.687500
2	4	0044449	0.400278	0.172414
2	4	0006351	0.400278	0.051282
2	4	0004641	0.400278	0.031250
2	4	0009583	0.400278	0.526316
2	4	0006627	0.400278	0.036364
2	4	0014706	0.400278	0.062500
2	4	0000030	0.400278	0.057143
2	4	0048593	0.400278	0.894737
2	4	0008832	0.400278	0.000000
2	4	0000995	0.400278	0.018868
2	4	0043162	0.400278	0.022727
2	4	0048843	0.400278	0.068182
2	4	0006559	0.400278	0.040000
2	4	0044085	0.400278	0.600000
2	4	0031016	0.400278	0.666667
2	4	0046294	0.400278	0.044444
2	4	0006797	0.400278	0.080000
2	4	0051016	0.400278	0.046512
2	4	0070062	0.400278	0.000000
2	4	0032210	0.400278	0.037037
2	4	0007417	0.400278	0.727273
2	4	0051899	0.400278	0.142857
2	4	0005515	0.400278	0.076923
2	4	0043039	0.400278	0.076923
2	4	0008757	0.400278	0.818182
2	4	0006412	0.400278	0.074074
2	4	0009737	0.400278	0.076923
2	4	0005102	0.400278	0.071429
2	4	0050789	0.400278	0.600000
2	4	0006259	0.400278	0.076923
2	4	0019933	0.400278	0.777778
2	4	0042981	0.400278	0.583333
2	4	0050890	0.400278	0.714286
2	4	0016209	0.400278	0.190476
2	4	0008285	0.400278	0.800000
2	4	0005088	0.400278	0.280000
2	4	0044444	0.400278	0.272727
2	4	0031282	0.400278	0.176471
2	4	0048308	0.400278	0.125000
2	4	0048018	0.400278	0.894737
2	4	0043902	0.400278	0.500000
2	4	0051931	0.400278	0.875000
2	4	0007186	0.400278	0.916667
2	4	0043266	0.400278	0.666667
2	4	0046879	0.400278	0.666667
2	4	0004520	0.400278	0.055556
2	4	0001745	0.400278	0.090909
2	4	0070593	0.400278	0.086957
2	4	0043025	0.400278	0.875000
2	4	0046040	0.400278	0.048780
2	4	0043231	0.400278	0.750000
2	4	0048038	0.400278	0.800000
2	4	0005887	0.400278	0.142857
2	4	0015276	0.400278	0.041667
2	4	0034459	0.400278	0.045455
2	4	0035435	0.400278	0.047619
2	4	0060027	0.400278	0.045455
2	4	0007097	0.400278	0.055556
2	4	0007605	0.400278	0.040000
2	4	0006754	0.400278	0.027778
2	4	0005488	0.400278	0.400000
2	4	0015085	0.400278	0.543478
2	4	0055074	0.400278	0.578947
2	4	0048149	0.400278	0.031250
2	4	2000677	0.400278	0.086957
2	4	0002223	0.400278	0.061224
2	4	0048839	0.400278	0.035714
2	4	0071013	0.400278	0.000000
2	4	0046906	0.400278	0.714286
2	4	0006351	0.400278	0.000000
2	4	0062023	0.400278	0.000000
2	4	0031158	0.400278	0.000000
2	4	0000981	0.400278	0.037037
2	4	0046765	0.400278	0.000000
2	4	0006952	0.400278	0.000000
2	4	0006968	0.400278	0.000000
2	4	0006450	0.400278	0.000000
2	4	0016192	0.400278	0.714286
2	4	0046834	0.400278	0.684211
2	4	0098797	0.400278	0.277778
2	4	0006464	0.400278	0.789474
2	4	0006914	0.400278	0.888889
2	4	0005942	0.400278	0.833333
2	4	0036149	0.400278	0.750000
2	4	0051726	0.400278	0.285714
2	4	0003008	0.400278	0.111111
2	4	0019706	0.400278	0.066667
2	4	0005575	0.400278	0.500000
2	4	0031410	0.400278	0.866667
2	4	0003677	0.400278	0.023256
2	4	1905037	0.400278	0.777778
2	4	0043231	0.400278	0.692308
2	4	0006487	0.400278	0.454545
2	4	0007616	0.400278	0.066667
2	4	0045504	0.400278	0.024390
2	4	0055065	0.400278	0.818182
2	4	0016724	0.400278	0.888889
2	4	0007186	0.400278	0.100000
2	4	0007507	0.400278	0.071429
2	4	0071376	0.400278	0.034483
2	4	0048839	0.400278	0.066667
2	4	0043967	0.400278	0.057143
2	4	0042789	0.400278	0.052632
2	4	0033333	0.400278	0.083333
2	4	0097458	0.400278	0.571429
2	4	0008092	0.400278	0.666667
2	4	0007010	0.400278	0.750000
2	4	0120036	0.400278	0.400000
2	4	0004800	0.400278	0.083333
2	4	0004817	0.400278	0.076923
2	4	0001227	0.400278	0.021277
2	4	0044550	0.400278	0.083333
2	4	0008150	0.400278	0.333333
2	4	0043328	0.400278	0.017544
2	4	0031226	0.400278	0.833333
2	4	0043065	0.400278	0.071429
2	4	0008376	0.400278	0.000000
2	4	0003883	0.400278	0.000000
2	4	0055106	0.400278	0.228571
2	4	0010494	0.400278	0.000000
2	4	0050308	0.400278	0.041667
2	4	0001018	0.400278	0.023256
2	4	0000177	0.400278	0.000000
2	4	0044445	0.400278	0.750000
2	4	0019900	0.400278	0.000000
2	4	0050660	0.400278	0.000000
2	4	0072320	0.400278	0.000000
2	4	0043248	0.400278	0.000000
2	4	0035258	0.400278	0.833333
2	4	0044232	0.400278	0.166667
2	4	0031461	0.400278	0.909091
2	4	0005515	0.400278	0.250000
2	4	0002429	0.400278	0.036364
2	4	0043227	0.400278	0.300000
2	4	0042026	0.400278	0.057143
2	4	0007215	0.400278	0.046512
2	4	0016298	0.400278	0.062500
2	4	0016757	0.400278	0.333333
2	4	0033500	0.400278	0.058824
2	4	0036126	0.400278	0.000000
2	4	0030134	0.400278	0.000000
2	4	0003677	0.400278	0.058824
2	4	0060393	0.400278	0.536585
2	4	0006906	0.400278	0.028571
2	4	0016020	0.400278	0.333333
2	4	0009007	0.400278	0.026316
2	4	0005515	0.400278	0.500000
2	4	0007004	0.400278	0.033898
2	4	0004350	0.400278	0.071429
2	4	0097153	0.400278	0.035714
2	4	0009100	0.400278	0.722222
2	4	0033327	0.400278	0.052632
2	4	0048839	0.400278	0.037037
2	4	0071156	0.400278	0.041667
2	4	0004350	0.400278	0.080000
2	4	0016310	0.400278	0.368421
2	4	0032501	0.400278	0.050000
2	4	0050911	0.400278	0.031250
2	4	0042273	0.400278	0.041667
2	4	0006303	0.400278	0.257143
2	4	0004674	0.400278	0.800000
2	4	0004791	0.400278	0.096154
2	4	0007611	0.400278	0.040000
2	4	0051019	0.400278	0.024390
2	4	0003677	0.400278	0.000000
2	4	0036178	0.400278	0.000000
2	4	0001934	0.400278	0.000000
2	4	0043248	0.400278	0.000000
2	4	0015131	0.400278	0.000000
2	4	0043005	0.400278	0.300000
2	4	0009952	0.400278	0.000000
2	4	0016514	0.400278	0.090909
2	4	0030943	0.400278	0.000000
2	4	0019838	0.400278	0.000000
2	4	0003674	0.400278	0.055556
2	4	0031667	0.400278	0.714286
2	4	0007165	0.400278	0.909091
2	4	0003841	0.400278	0.037037
2	4	0006406	0.400278	0.022727
2	4	0072320	0.400278	0.043478
2	4	0005575	0.400278	0.250000
2	4	0007613	0.400278	0.071429
2	4	0044444	0.400278	0.875000
2	4	0005773	0.400278	0.923077
2	4	0044248	0.400278	0.666667
2	4	0008344	0.400278	0.071429
2	4	0032182	0.400278	0.800000
2	4	0045039	0.400278	0.043478
2	4	0043406	0.400278	0.015873
2	4	0000185	0.400278	0.015385
2	4	1905037	0.400278	0.777778
2	4	0046167	0.400278	0.133333
2	4	0010833	0.400278	0.184211
2	4	0017111	0.400278	0.875000
2	4	0007265	0.400278	0.928571
2	4	0046907	0.400278	0.700000
2	4	0098588	0.400278	0.350000
2	4	0070403	0.400278	0.050000
2	4	0048856	0.400278	0.083333
2	4	0003899	0.400278	0.083333
2	4	0005913	0.400278	0.040000
2	4	0019904	0.400278	0.800000
2	4	0006874	0.400278	1.000000
2	4	0015662	0.400278	0.652174
2	4	0016757	0.400278	0.125000
2	4	0008532	0.400278	0.083333
2	4	0070098	0.400278	0.081081
2	4	0004197	0.400278	0.066667
2	4	0005515	0.400278	0.600000
2	4	0005911	0.400278	0.071429
2	4	0031497	0.400278	0.000000
2	4	0005829	0.400278	0.538462
2	4	0005509	0.400278	0.000000
2	4	0009696	0.400278	0.000000
2	4	0042026	0.400278	0.000000
2	4	0016758	0.400278	0.833333
2	4	0019430	0.400278	0.000000
2	4	0018406	0.400278	0.000000
2	4	0005763	0.400278	0.000000
2	4	0046629	0.400278	0.000000
2	4	0044444	0.400278	0.583333
2	4	0009378	0.400278	0.000000
2	4	0004921	0.400278	0.000000
2	4	0007475	0.400278	0.000000
2	4	0000976	0.400278	0.000000
2	4	0043096	0.400278	0.307692
2	4	0019902	0.400278	0.714286
2	4	0055085	0.400278	0.050000
2	4	0090304	0.400278	0.875000
2	4	0005515	0.400278	1.000000
2	4	0000956	0.400278	0.975000
2	4	0043227	0.400278	0.300000
2	4	0071482	0.400278	0.080000
2	4	0040011	0.400278	0.058824
2	4	0044291	0.400278	0.076923
2	4	0003674	0.400278	0.333333
2	4	0019208	0.400278	0.307692
2	4	1902476	0.400278	0.034483
2	4	0044464	0.400278	0.500000
2	4	0043410	0.400278	0.000000
2	4	0030374	0.400278	0.000000
2	4	0033617	0.400278	0.000000
2	4	0045987	0.400278	0.000000
2	4	0044428	0.400278	0.722222
2	4	0014060	0.400278	0.000000
2	4	0043328	0.400278	0.000000
2	4	0001573	0.400278	0.000000
2	4	0048245	0.400278	0.000000
2	4	0019388	0.400278	0.000000
2	4	0008009	0.400278	0.047619
2	4	0016043	0.400278	0.571429
2	4	1904018	0.400278	0.058824
2	4	0090575	0.400278	0.588235
2	4	0016895	0.400278	0.340909
2	4	0009887	0.400278	0.066667
2	4	0033133	0.400278	0.024390
2	4	0005732	0.400278	0.076923
2	4	0010204	0.400278	0.064516
2	4	0004672	0.400278	0.931034
2	4	0005515	0.400278	0.750000
2	4	0048512	0.400278	0.029412
2	4	1902476	0.400278	0.023810
2	4	0019228	0.400278	0.048780
2	4	0020015	0.400278	0.000000
2	4	0007268	0.400278	0.000000
2	4	0072595	0.400278	0.000000
2	4	0030851	0.400278	0.000000
2	4	0007617	0.400278	0.000000
2	4	0000162	0.400278	0.000000
2	4	0033617	0.400278	0.000000
2	4	0042328	0.400278	0.000000
2	4	0007623	0.400278	0.500000
2	4	0004588	0.400278	0.000000
2	4	0031490	0.400278	0.000000
2	4	0005179	0.400278	0.043478
2	4	0046976	0.400278	0.019608
2	4	0019902	0.400278	0.714286
2	4	0097472	0.400278	0.485714
2	4	0006464	0.400278	0.789474
2	4	0008020	0.400278	0.045455
2	4	0031175	0.400278	0.054054
2	4	0005732	0.400278	0.071429
2	4	0010469	0.400278	0.035714
2	4	0004497	0.400278	0.875000
2	4	0030154	0.400278	0.083333
2	4	0044444	0.400278	0.350000
2	4	0006694	0.400278	0.750000
2	4	0006813	0.400278	0.062500
2	4	0043995	0.400278	0.081633
2	4	0016020	0.400278	0.100000
2	4	0008191	0.400278	0.043478
2	4	0048468	0.400278	0.071429
2	4	0005852	0.400278	0.900000
2	4	0006413	0.400278	0.900000
2	4	0003723	0.400278	0.857143
2	4	1990904	0.400278	0.300000
2	4	0009100	0.400278	0.343750
2	4	0022618	0.400278	0.300000
2	4	0005852	0.400278	0.900000
2	4	0008273	0.400278	0.021053
2	4	0008565	0.400278	0.047619
2	4	0010075	0.400278	0.045455
2	4	0042391	0.400278	0.035088
2	4	0008333	0.400278	0.045455
2	4	0033218	0.400278	0.750000
2	4	0030239	0.400278	0.052632
2	4	0006979	0.400278	0.142857
2	4	0071478	0.400278	0.235294
2	4	0004955	0.400278	0.950000
2	4	0031012	0.400278	0.066667
2	4	0006432	0.400278	0.037736
2	4	0043473	0.400278	0.076923
2	4	0046339	0.400278	0.090909
2	4	0005739	0.400278	0.692308
2	4	0005540	0.400278	0.000000
2	4	0004622	0.400278	0.000000
2	4	0008615	0.400278	0.192308
2	4	0009734	0.400278	0.090909
2	4	0015871	0.400278	0.027027
2	4	0042989	0.400278	0.060606
2	4	0016579	0.400278	0.703704
2	4	0006883	0.400278	0.045455
2	4	0051897	0.400278	0.022727
2	4	0043231	0.400278	0.900000
2	4	0008273	0.400278	0.014706
2	4	0006364	0.400278	0.892857
2	4	0043632	0.400278	0.171429
2	4	0032550	0.400278	0.476190
2	4	0030515	0.400278	0.875000
2	4	0005634	0.400278	0.071429
2	4	1990904	0.400278	0.600000
2	4	0030199	0.400278	0.088235
2	4	0007422	0.400278	0.028571
2	4	0007088	0.400278	0.026316
2	4	0006259	0.400278	0.727273
2	4	0044454	0.400278	0.851852
2	4	0006325	0.400278	0.875000
2	4	0009987	0.400278	0.666667
2	4	0034645	0.400278	0.545455
2	4	0016853	0.400278	0.500000
2	4	0043232	0.400278	0.450000
2	4	0008308	0.400278	0.034483
2	4	0005229	0.400278	0.029412
2	4	0019237	0.400278	0.066667
2	4	0030374	0.400278	0.027778
2	4	0051260	0.400278	0.000000
2	4	0005315	0.400278	0.000000
2	4	0036149	0.400278	0.000000
2	4	0031497	0.400278	0.000000
2	4	0005575	0.400278	0.250000
2	4	0006090	0.400278	0.000000
2	4	0005515	0.400278	0.750000
2	4	0044464	0.400278	0.750000
2	4	0038061	0.400278	0.000000
2	4	1902287	0.400278	0.000000
2	4	0009438	0.400278	0.000000
2	4	0018342	0.400278	0.000000
2	4	0003674	0.400278	0.333333
2	4	0000185	0.400278	0.000000
2	4	1902350	0.400278	0.000000
2	4	0043984	0.400278	0.000000
2	4	0090575	0.400278	0.000000
2	4	0009328	0.400278	0.000000
2	4	0008191	0.400278	0.185185
2	4	0043231	0.400278	0.900000
2	4	0022843	0.400278	0.041667
2	4	0006355	0.400278	0.950000
2	4	0043231	0.400278	0.900000
2	4	0046103	0.400278	0.044444
2	4	0004649	0.400278	0.034483
2	4	0004017	0.400278	0.044444
2	4	0097428	0.400278	0.071429
2	4	0001936	0.400278	0.583333
2	4	0007169	0.400278	0.928571
2	4	0003381	0.400278	0.176471
2	4	0005126	0.400278	0.714286
2	4	0034645	0.400278	0.083333
2	4	0035339	0.400278	0.031250
2	4	0005102	0.400278	0.571429
2	4	0007169	0.400278	0.928571
2	4	0031401	0.400278	0.724138
2	4	0001525	0.400278	1.000000
2	4	0006090	0.400278	0.086957
2	4	0048646	0.400278	0.312500
2	4	0050918	0.400278	0.320000
2	4	0050921	0.400278	0.800000
2	4	0000070	0.400278	0.068966
2	4	0002690	0.400278	0.931034
2	4	0016926	0.400278	0.060606
2	4	0005244	0.400278	0.060606
2	4	0015301	0.400278	0.057143
2	4	0008061	0.400278	0.045455
2	4	0051259	0.400278	0.038462
2	4	1902857	0.400278	0.024390
2	4	0030538	0.400278	0.025641
2	4	0016788	0.400278	0.800000
2	4	0044237	0.400278	0.500000
2	4	0042147	0.400278	0.055556
2	4	0005777	0.400278	0.000000
2	4	0005089	0.400278	0.052632
2	4	0036379	0.400278	0.000000
2	4	0061077	0.400278	0.142857
2	4	0051276	0.400278	0.500000
2	4	0006897	0.400278	0.055556
2	4	0016192	0.400278	0.062500
2	4	0072583	0.400278	0.050000
2	4	0005761	0.400278	0.000000
2	4	0010287	0.400278	0.000000
2	4	0006464	0.400278	0.535714
2	4	0044444	0.400278	0.538462
2	4	0004620	0.400278	0.181818
2	4	0008194	0.400278	0.714286
2	4	0016597	0.400278	0.071429
2	4	0003680	0.400278	0.062500
2	4	0004972	0.400278	0.025974
2	4	0055003	0.400278	0.028986
2	4	0015630	0.400278	0.150000
2	4	0005615	0.400278	0.066667
2	4	0009975	0.400278	0.500000
2	4	0007156	0.400278	0.043478
2	4	0005604	0.400278	0.058824
2	4	0033334	0.400278	0.037037
2	4	0004722	0.400278	0.062500
2	4	0016021	0.400278	0.416667
2	4	0055085	0.400278	0.714286
2	4	0033617	0.400278	0.090909
2	4	0099537	0.400278	0.777778
2	4	0016570	0.400278	0.068966
2	4	0006091	0.400278	0.166667
2	4	0005488	0.400278	0.045455
2	4	0065007	0.400278	0.500000
2	4	0019432	0.400278	0.074074
2	4	0003008	0.400278	0.750000
2	4	0016787	0.400278	0.043478
2	4	0030970	0.400278	0.071429
2	4	0097153	0.400278	0.066667
2	4	0043565	0.400278	0.000000
2	4	0046653	0.400278	0.194444
2	4	1902857	0.400278	0.022727
2	4	0060326	0.400278	0.057143
2	4	0051721	0.400278	0.000000
2	4	0007533	0.400278	0.060606
2	4	0003899	0.400278	0.829268
2	4	0006044	0.400278	0.066667
2	4	0030178	0.400278	0.017857
2	4	0007519	0.400278	0.018519
2	4	0005524	0.400278	0.017241
2	4	0070403	0.400278	0.018868
2	4	0038061	0.400278	0.000000
2	4	0000777	0.400278	0.606061
2	4	0008964	0.400278	0.000000
2	4	0032263	0.400278	0.000000
2	4	0004802	0.400278	0.000000
2	4	0005634	0.400278	0.692308
2	4	0035435	0.400278	0.000000
2	4	0030702	0.400278	0.000000
2	4	0042403	0.400278	0.000000
2	4	0005223	0.400278	0.000000
2	4	0005769	0.400278	0.611111
2	4	0016592	0.400278	0.360000
2	4	0045732	0.400278	0.052632
2	4	0031226	0.400278	0.150000
2	4	0008150	0.400278	0.333333
2	4	0005025	0.400278	0.081633
2	4	0031012	0.400278	0.062500
2	4	0010972	0.400278	0.045455
2	4	0007611	0.400278	0.035714
2	4	0016020	0.400278	0.333333
2	4	0019843	0.400278	0.023810
2	4	0005125	0.400278	0.058824
2	4	0045337	0.400278	0.045455
2	4	0045719	0.400278	0.035714
2	4	0031491	0.400278	0.025000
2	4	0051920	0.400278	0.904762
2	4	0036126	0.400278	0.000000
2	4	0009067	0.400278	0.073171
2	4	0097746	0.400278	0.032258
2	4	0006349	0.400278	0.083333
2	4	0001002	0.400278	0.027778
2	4	0016234	0.400278	0.000000
2	4	0005975	0.400278	0.071429
2	4	0015833	0.400278	0.666667
2	4	0071985	0.400278	0.545455
2	4	0005770	0.400278	0.941176
2	4	0007034	0.400278	0.500000
2	4	1902287	0.400278	0.016667
2	4	0071386	0.400278	0.024390
2	4	0016746	0.400278	0.000000
2	4	0002062	0.400278	0.041667
2	4	0044451	0.400278	0.791667
2	4	0005179	0.400278	0.042553
2	4	0045265	0.400278	0.263158
2	4	0034721	0.400278	0.805556
2	4	0005509	0.400278	0.027778
2	4	0097755	0.400278	0.047619
2	4	0140096	0.400278	0.096774
2	4	0043982	0.400278	0.536585
2	4	0070626	0.400278	0.057143
2	4	0043231	0.400278	0.692308
2	4	0006166	0.400278	0.000000
2	4	0070509	0.400278	0.000000
2	4	0048507	0.400278	0.000000
2	4	0075141	0.400278	0.000000
2	4	0031672	0.400278	0.409091
2	4	0120036	0.400278	0.333333
2	4	0005515	0.400278	0.600000
2	4	0120038	0.400278	0.583333
2	4	0005575	0.400278	0.250000
2	4	0045177	0.400278	0.600000
2	4	0044877	0.400278	0.428571
2	4	0035999	0.400278	0.062500
2	4	0019932	0.400278	0.923077
2	4	0005615	0.400278	0.142857
2	4	1905518	0.400278	0.629630
2	4	0010555	0.400278	0.111111
2	4	0006212	0.400278	0.050000
2	4	1903288	0.400278	0.093750
2	4	0034220	0.400278	0.062500
2	4	0006413	0.400278	0.366667
2	4	0005634	0.400278	0.642857
2	4	0002548	0.400278	0.090909
2	4	0044431	0.400278	0.800000
2	4	0016197	0.400278	0.045455
2	4	0008340	0.400278	0.047619
2	4	0045505	0.400278	0.083333
2	4	0030020	0.400278	0.083333
2	4	0045324	0.400278	0.043478
2	4	0099572	0.400278	0.250000
2	4	1903665	0.400278	0.272727
2	4	0008150	0.400278	0.500000
2	4	0031519	0.400278	0.320000
2	4	0008134	0.400278	0.750000
2	4	0048869	0.400278	0.200000
2	4	0006798	0.400278	0.066667
2	4	0050896	0.400278	0.500000
2	4	0035893	0.400278	0.087719
2	4	0001505	0.400278	0.235294
2	4	0005575	0.400278	0.500000
2	4	0006621	0.400278	0.090909
2	4	0044441	0.400278	0.208333
2	4	0045892	0.400278	0.102564
2	4	0006390	0.400278	0.033333
2	4	0005488	0.400278	0.666667
2	4	0010390	0.400278	0.096154
2	4	0006413	0.400278	0.037037
2	4	0008009	0.400278	0.049180
2	4	0016301	0.400278	0.444444
2	4	0048015	0.400278	0.066667
2	4	0004828	0.400278	0.060606
2	4	0043047	0.400278	0.027027
2	4	0016942	0.400278	0.000000
2	4	0000978	0.400278	0.375000
2	4	0005515	0.400278	0.500000
2	4	0016788	0.400278	0.181818
2	4	0000055	0.400278	0.041667
2	4	0003674	0.400278	0.333333
2	4	0001657	0.400278	0.250000
2	4	0042803	0.400278	1.000000
2	4	0070336	0.400278	0.875000
2	4	0019320	0.400278	0.148148
2	4	0090657	0.400278	0.964286
2	4	0043547	0.400278	0.800000
2	4	0032991	0.400278	0.090909
2	4	0031981	0.400278	0.944444
2	4	0006259	0.400278	0.941176
2	4	0033554	0.400278	0.428571
2	4	0003678	0.400278	0.950000
2	4	0005198	0.400278	0.250000
2	4	0044446	0.400278	0.642857
2	4	0043085	0.400278	0.750000
2	4	0097427	0.400278	0.764706
2	4	0006302	0.400278	0.956522
2	4	0007568	0.400278	0.500000
2	4	0004003	0.400278	0.925926
2	4	0017137	0.400278	0.272727
2	4	0071103	0.400278	0.777778
2	4	0005488	0.400278	0.666667
2	4	0003824	0.400278	0.250000
2	4	0046914	0.400278	0.857143
2	4	0007568	0.400278	0.500000
2	4	0060542	0.400278	0.565217
2	4	0043169	0.400278	0.666667
2	4	0000217	0.400278	0.875000
2	4	0071479	0.400278	0.846154
2	4	0002376	0.400278	0.200000
2	4	0000217	0.400278	0.875000
2	4	0032501	0.400278	0.285714
2	4	0090734	0.400278	0.933333
2	4	0005575	0.400278	0.100000
2	4	0005739	0.400278	0.692308
2	4	0097435	0.400278	0.400000
2	4	0016197	0.400278	0.083333
2	4	0003677	0.400278	1.000000
2	4	0046983	0.400278	0.666667
2	4	0034654	0.400278	0.588235
2	4	0035893	0.400278	0.083333
2	4	0009411	0.400278	0.857143
2	4	0015085	0.400278	0.046512
2	4	1905202	0.400278	0.076923
2	4	0046085	0.400278	0.333333
2	4	0032436	0.400278	0.016667
2	4	0007015	0.400278	0.062500
2	4	0045732	0.400278	0.025000
2	4	0032974	0.400278	0.022727
2	4	0008168	0.400278	0.888889
2	4	0008355	0.400278	0.045455
2	4	0010340	0.400278	0.727273
2	4	0001992	0.400278	0.047619
2	4	0045089	0.400278	0.043478
2	4	0036464	0.400278	0.000000
2	4	0043227	0.400278	0.300000
2	4	0035860	0.400278	0.000000
2	4	0006423	0.400278	0.000000
2	4	0042789	0.400278	0.000000
2	4	0034701	0.400278	0.000000
2	4	0043231	0.400278	0.750000
2	4	0045265	0.400278	0.238095
2	4	0044444	0.400278	0.583333
2	4	0042162	0.400278	0.076923
2	4	0016879	0.400278	0.666667
2	4	0032040	0.400278	0.062500
2	4	0045663	0.400278	0.028571
2	4	0051289	0.400278	0.058824
2	4	0036335	0.400278	0.030303
2	4	0043413	0.400278	0.250000
2	4	0006417	0.400278	0.021739
2	4	0009987	0.400278	0.071429
2	4	0006023	0.400278	0.466667
2	4	0097159	0.400278	0.111111
2	4	0060291	0.400278	0.023256
2	4	0031490	0.400278	0.071429
2	4	0032197	0.400278	0.066667
2	4	0031751	0.400278	0.076923
2	4	0043227	0.400278	0.300000
2	4	2001020	0.400278	0.500000
2	4	0004553	0.400278	0.833333
2	4	0031175	0.400278	0.058824
2	4	0043170	0.400278	0.176471
2	4	0001649	0.400278	0.090909
2	4	0043161	0.400278	0.194444
2	4	0015248	0.400278	0.052632
2	4	0005319	0.400278	0.062500
2	4	0019838	0.400278	0.750000
2	4	0003674	0.400278	0.333333
2	4	0007006	0.400278	0.800000
2	4	0014912	0.400278	0.043478
2	4	0045665	0.400278	0.054054
2	4	0006809	0.400278	0.080000
2	4	0044444	0.400278	0.875000
2	4	0006950	0.400278	0.428571
2	4	0010972	0.400278	0.038462
2	4	0031597	0.400278	0.000000
2	4	0005665	0.400278	0.000000
2	4	0005385	0.400278	0.022727
2	4	0042555	0.400278	0.000000
2	4	0010447	0.400278	0.047619
2	4	0006355	0.400278	0.863636
2	4	0043227	0.400278	0.300000
2	4	0044806	0.400278	0.033333
2	4	0016236	0.400278	0.033333
2	4	0003677	0.400278	0.857143
2	4	0071688	0.400278	0.018182
2	4	0004647	0.400278	0.058824
2	4	0016758	0.400278	0.100000
2	4	0032559	0.400278	0.034483
2	4	0045165	0.400278	0.095238
2	4	0090156	0.400278	0.080000
2	4	0005643	0.400278	0.000000
2	4	0042813	0.400278	0.088235
2	4	0062040	0.400278	0.000000
2	4	0044424	0.400278	0.375000
2	4	0002239	0.400278	0.666667
2	4	0019199	0.400278	0.704545
2	4	1901682	0.400278	0.083333
2	4	0051536	0.400278	0.020833
2	4	0008139	0.400278	0.020408
2	4	0004802	0.400278	0.065217
2	4	0015038	0.400278	0.080000
2	4	0045571	0.400278	0.051724
2	4	0007010	0.400278	0.750000
2	4	0005575	0.400278	0.052632
2	4	0009987	0.400278	0.666667
2	4	0007010	0.400278	0.750000
2	4	0032561	0.400278	0.619048
2	4	0004930	0.400278	0.136364
2	4	0009931	0.400278	0.083333
2	4	0080156	0.400278	0.086957
2	4	0042809	0.400278	0.068966
2	4	0014809	0.400278	0.054054
2	4	0046915	0.400278	0.714286
2	4	0000981	0.400278	0.040000
2	4	0004637	0.400278	0.031250
2	4	0005667	0.400278	0.000000
2	4	0030018	0.400278	0.000000
2	4	0004161	0.400278	0.030303
2	4	0140110	0.400278	0.125000
2	4	0003676	0.400278	0.714286
2	4	0043227	0.400278	0.300000
2	4	0000977	0.400278	0.875000
2	4	0036003	0.400278	0.897959
2	4	0007157	0.400278	0.066667
2	4	0033554	0.400278	0.600000
2	4	1905519	0.400278	0.088889
2	4	0006572	0.400278	0.051282
2	4	0000296	0.400278	0.086957
2	4	0005794	0.400278	0.300000
2	4	0043436	0.400278	0.131579
2	4	0018024	0.400278	0.956522
2	4	0000175	0.400278	0.178571
2	4	0003674	0.400278	0.200000
2	4	0016458	0.400278	0.256410
2	4	0033314	0.400278	0.097222
2	4	0015347	0.400278	0.041667
2	4	0006813	0.400278	0.023256
2	4	0086010	0.400278	0.047619
2	4	0008194	0.400278	0.714286
2	4	0000049	0.400278	0.076923
2	4	0098821	0.400278	0.039474
2	4	0030702	0.400278	0.000000
2	4	0051019	0.400278	0.076923
2	4	0016740	0.400278	0.600000
2	4	0045039	0.400278	0.000000
2	4	0045766	0.400278	0.000000
2	4	0010494	0.400278	0.000000
2	4	0007523	0.400278	0.000000
2	4	0070013	0.400278	0.437500
2	4	0016020	0.400278	1.000000
2	4	1903694	0.400278	0.016129
2	4	0000315	0.400278	0.391304
2	4	0048935	0.400278	0.017241
2	4	0009758	0.400278	0.023810
2	4	0006506	0.400278	0.011364
2	4	0032006	0.400278	0.020000
2	4	0099023	0.400278	0.157895
2	4	0016192	0.400278	0.714286
2	4	0002074	0.400278	0.038462
2	4	0006166	0.400278	0.020000
2	4	0009651	0.400278	0.083333
2	4	0019722	0.400278	0.052632
2	4	0009719	0.400278	0.500000
2	4	0060089	0.400278	0.666667
2	4	0061418	0.400278	0.075000
2	4	0033333	0.400278	0.083333
2	4	0045037	0.400278	0.029412
2	4	0070403	0.400278	0.066667
2	4	0044464	0.400278	0.500000
2	4	2000032	0.400278	0.000000
2	4	0045893	0.400278	0.000000
2	4	1905519	0.400278	0.000000
2	4	0001664	0.400278	0.000000
2	4	0005930	0.400278	0.250000
2	4	0043231	0.400278	0.900000
2	4	0009987	0.400278	0.400000
2	4	0003676	0.400278	0.714286
2	4	0006032	0.400278	0.071429
2	4	0097428	0.400278	0.066667
2	4	0004652	0.400278	0.076923
2	4	0071880	0.400278	0.086957
2	4	0097472	0.400278	0.150943
2	4	0016879	0.400278	0.800000
2	4	0044445	0.400278	0.000000
2	4	0000783	0.400278	0.000000
2	4	0004937	0.400278	0.042553
2	4	0043951	0.400278	0.022222
2	4	0008541	0.400278	0.000000
2	4	0030374	0.400278	0.027027
2	4	0052689	0.400278	0.833333
2	4	0005634	0.400278	0.000000
2	4	0016999	0.400278	0.272727
2	4	0042445	0.400278	0.400000
2	4	0009651	0.400278	0.050000
2	4	0010259	0.400278	0.047619
2	4	0016788	0.400278	0.666667
2	4	0005933	0.400278	0.000000
2	4	1905773	0.400278	0.066667
2	4	0072334	0.400278	0.000000
2	4	0031226	0.400278	0.833333
2	4	0042403	0.400278	0.000000
2	4	0003381	0.400278	0.000000
2	4	0008176	0.400278	0.000000
2	4	0000151	0.400278	0.818182
2	4	0071356	0.400278	0.058824
2	4	0043632	0.400278	0.520000
2	4	0015631	0.400278	0.035714
2	4	0030538	0.400278	0.022222
2	4	0004058	0.400278	0.071429
2	4	0002027	0.400278	0.031250
2	4	0045202	0.400278	0.083333
2	4	0044743	0.400278	0.666667
2	4	0065007	0.400278	0.100000
2	4	0003407	0.400278	0.045455
2	4	0009142	0.400278	0.054054
2	4	0031410	0.400278	0.416667
2	4	0042448	0.400278	0.076923
2	4	0007507	0.400278	0.058824
2	4	0033856	0.400278	0.000000
2	4	0043231	0.400278	0.900000
2	4	0007531	0.400278	0.105263
2	4	0006423	0.400278	0.039216
2	4	0005886	0.400278	0.230769
2	4	0019829	0.400278	0.035714
2	4	0140110	0.400278	0.125000
2	4	0003677	0.400278	0.857143
2	4	0086005	0.400278	0.062500
2	4	0007614	0.400278	0.055556
2	4	0006148	0.400278	0.040000
2	4	0044431	0.400278	0.941176
2	4	0043231	0.400278	0.692308
2	4	0009987	0.400278	0.105263
2	4	0070069	0.400278	0.066667
2	4	0009658	0.400278	0.083333
2	4	0046907	0.400278	0.700000
2	4	1990244	0.400278	0.032258
2	4	0048039	0.400278	0.000000
2	4	0038084	0.400278	0.081081
2	4	0032553	0.400278	0.153846
2	4	0033133	0.400278	0.000000
2	4	0001055	0.400278	0.021739
2	4	0000780	0.400278	0.093750
2	4	0071391	0.400278	0.000000
2	4	0098542	0.400278	0.000000
2	4	0015295	0.400278	0.771429
2	4	1990966	0.400278	0.014706
2	4	0031226	0.400278	0.833333
2	4	0000226	0.400278	0.023810
2	4	0043161	0.400278	0.016393
2	4	0004028	0.400278	0.047619
2	4	0009987	0.400278	0.000000
2	4	0005525	0.400278	0.043478
2	4	0071627	0.400278	0.000000
2	4	0002040	0.400278	0.000000
2	4	0005788	0.400278	0.000000
2	4	0007369	0.400278	0.058824
2	4	0016137	0.400278	0.545455
2	4	0005773	0.400278	0.857143
2	4	0015928	0.400278	0.857143
2	4	0030308	0.400278	0.052632
2	4	0048365	0.400278	0.066667
2	4	0008344	0.400278	0.071429
2	4	0005109	0.400278	0.083333
2	4	0030684	0.400278	0.800000
2	4	0042255	0.400278	0.888889
2	4	0015131	0.400278	0.020833
2	4	0001516	0.400278	0.040816
2	4	0005743	0.400278	0.037037
2	4	0005516	0.400278	0.000000
2	4	0044464	0.400278	0.500000
2	4	0002218	0.400278	0.692308
2	4	0009627	0.400278	0.078947
2	4	0043686	0.400278	0.050000
2	4	0015279	0.400278	0.017544
2	4	0051045	0.400278	0.078431
2	4	0017111	0.400278	0.875000
2	4	0015031	0.400278	0.666667
2	4	0007265	0.400278	0.928571
2	4	0001228	0.400278	0.076923
2	4	0019838	0.400278	0.090909
2	4	0019905	0.400278	0.083333
2	4	0090307	0.400278	0.057143
2	4	0030507	0.400278	0.083333
2	4	0043231	0.400278	0.750000
2	4	0043248	0.400278	0.000000
2	4	0004069	0.400278	0.000000
2	4	0001501	0.400278	0.000000
2	4	0015986	0.400278	0.000000
2	4	0044431	0.400278	0.476190
2	4	0001067	0.400278	0.250000
2	4	1902936	0.400278	0.900000
2	4	0005488	0.400278	0.500000
2	4	0098657	0.400278	0.714286
2	4	0043412	0.400278	0.090909
2	4	0001561	0.400278	0.051282
2	4	0044421	0.400278	0.125000
2	4	0006417	0.400278	0.040000
2	4	0035091	0.400278	0.875000
2	4	0006897	0.400278	1.000000
2	4	0019511	0.400278	0.068966
2	4	0019430	0.400278	0.051282
2	4	0071346	0.400278	0.074074
2	4	0006400	0.400278	0.000000
2	4	0055037	0.400278	0.000000
2	4	0000053	0.400278	0.000000
2	4	0044291	0.400278	0.000000
2	4	0006414	0.400278	0.000000
2	4	0098869	0.400278	0.379310
2	4	0044424	0.400278	0.166667
2	4	0006281	0.400278	0.186047
2	4	0016209	0.400278	0.361111
2	4	0005575	0.400278	0.500000
2	4	0004837	0.400278	0.083333
2	4	0042127	0.400278	0.030303
2	4	0086005	0.400278	0.039216
2	4	0042026	0.400278	0.064516
2	4	0016491	0.400278	0.857143
2	4	0009685	0.400278	0.606061
2	4	0016706	0.400278	0.818182
2	4	0071346	0.400278	0.043478
2	4	0007399	0.400278	0.076923
2	4	0000395	0.400278	0.093750
2	4	0005925	0.400278	0.000000
2	4	0048699	0.400278	0.923077
2	4	0044421	0.400278	0.750000
2	4	0005227	0.400278	0.034483
2	4	0046910	0.400278	0.083333
2	4	0003674	0.400278	0.166667
2	4	0005736	0.400278	0.031250
2	4	0198738	0.400278	0.400000
2	4	0043996	0.400278	0.040816
2	4	0006265	0.400278	0.076923
2	4	1902305	0.400278	0.705882
2	4	0016020	0.400278	0.095238
2	4	0034706	0.400278	0.571429
2	4	0086001	0.400278	0.260870
2	4	0086002	0.400278	1.000000
2	4	0044430	0.400278	0.096774
2	4	0032049	0.400278	0.042553
2	4	0043235	0.400278	0.090909
2	4	0015369	0.400278	0.041667
2	4	0098797	0.400278	0.523810
2	4	0006801	0.400278	0.074074
2	4	0005886	0.400278	0.230769
2	4	0006402	0.400278	0.950000
2	4	0005741	0.400278	0.333333
2	4	0060326	0.400278	0.037037
2	4	0000978	0.400278	0.000000
2	4	0033314	0.400278	0.074627
2	4	0010862	0.400278	0.065789
2	4	0044464	0.400278	0.500000
2	4	0045038	0.400278	0.000000
2	4	0005925	0.400278	0.083333
2	4	0006369	0.400278	0.000000
2	4	0008138	0.400278	0.000000
2	4	0000987	0.400278	0.000000
2	4	0043178	0.400278	0.000000
2	4	0042809	0.400278	0.000000
2	4	0043995	0.400278	0.021277
2	4	0002196	0.400278	0.031250
2	4	0003723	0.400278	0.000000
2	4	0042127	0.400278	0.019231
2	4	0044424	0.400278	0.250000
2	4	0016070	0.400278	0.145455
2	4	0015248	0.400278	0.052632
2	4	1904059	0.400278	0.018868
2	4	0043295	0.400278	0.062500
2	4	0006805	0.400278	0.072727
2	4	0015914	0.400278	0.000000
2	4	0042221	0.400278	0.000000
2	4	2000677	0.400278	0.000000
2	4	0031954	0.400278	0.000000
2	4	0015248	0.400278	0.047619
2	4	0002940	0.400278	0.000000
2	4	0003700	0.400278	0.125000
2	4	0005654	0.400278	0.409091
2	4	0000395	0.400278	0.040816
2	4	0016462	0.400278	0.750000
2	4	0003674	0.400278	0.125000
2	4	0007186	0.400278	0.666667
2	4	0016482	0.400278	0.727273
2	4	0005544	0.400278	0.071429
2	4	0034090	0.400278	0.051282
2	4	0007619	0.400278	0.050000
2	4	0018401	0.400278	0.050000
2	4	0009657	0.400278	0.090909
2	4	0022890	0.400278	0.761905
2	4	0005750	0.400278	0.000000
2	4	0002116	0.400278	0.000000
2	4	0005758	0.400278	0.000000
2	4	0008024	0.400278	0.000000
2	4	0004527	0.400278	0.954545
2	4	0007569	0.400278	0.076923
2	4	0005850	0.400278	0.000000
2	4	0045332	0.400278	0.047619
2	4	0031625	0.400278	0.037037
2	4	0016020	0.400278	0.333333
2	4	0006303	0.400278	0.000000
2	4	0006436	0.400278	0.000000
2	4	0097310	0.400278	0.000000
2	4	0008191	0.400278	0.000000
2	4	0050911	0.400278	0.031250
2	4	0019899	0.400278	0.666667
2	4	0007034	0.400278	0.043478
2	4	1901800	0.400278	0.891892
2	4	0061659	0.400278	0.230769
2	4	0004061	0.400278	0.090909
2	4	0070207	0.400278	0.068966
2	4	0070542	0.400278	0.038462
2	4	0032007	0.400278	0.078431
2	4	0006610	0.400278	0.022222
2	4	0044425	0.400278	0.600000
2	4	0044464	0.400278	0.500000
2	4	0043492	0.400278	0.476190
2	4	0051879	0.400278	0.040000
2	4	0015979	0.400278	0.040000
2	4	0034097	0.400278	0.040000
2	4	0045337	0.400278	0.022727
2	4	0043231	0.400278	0.000000
2	4	1990112	0.400278	0.000000
2	4	0019030	0.400278	0.000000
2	4	0035023	0.400278	0.035714
2	4	0009617	0.400278	0.041667
2	4	0004842	0.400278	0.923077
2	4	0045263	0.400278	0.000000
2	4	0008285	0.400278	0.030303
2	4	0044212	0.400278	0.030303
2	4	0045907	0.400278	0.021277
2	4	0005488	0.400278	0.000000
2	4	0015106	0.400278	0.027778
2	4	0015132	0.400278	0.018868
2	4	0015871	0.400278	0.035714
2	4	0000776	0.400278	0.000000
2	4	0061982	0.400278	0.230769
2	4	0003676	0.400278	0.714286
2	4	0046658	0.400278	0.100000
2	4	0045005	0.400278	0.960000
2	4	0044451	0.400278	0.904762
2	4	0007613	0.400278	0.031250
2	4	0032465	0.400278	0.031250
2	4	0001227	0.400278	0.020833
2	4	0110034	0.400278	0.019608
2	4	0006357	0.400278	0.000000
2	4	0005575	0.400278	0.500000
2	4	0008528	0.400278	0.000000
2	4	0015499	0.400278	0.000000
2	4	0046486	0.400278	0.000000
2	4	0042809	0.400278	0.000000
2	4	0009308	0.400278	0.375000
2	4	0004139	0.400278	0.000000
2	4	0010972	0.400278	0.058824
2	4	0004046	0.400278	0.000000
2	4	0008010	0.400278	0.000000
2	4	0043231	0.400278	0.900000
2	4	0050684	0.400278	0.000000
2	4	0001649	0.400278	0.000000
2	4	0004559	0.400278	0.076923
2	4	0003988	0.400278	0.076923
2	4	2000677	0.400278	0.000000
2	4	0006998	0.400278	0.900000
2	4	0031967	0.400278	0.705882
2	4	0006406	0.400278	0.974359
2	4	0060541	0.400278	0.062500
2	4	0034381	0.400278	0.066667
2	4	0032273	0.400278	0.043478
2	4	0009063	0.400278	0.068966
2	4	0032787	0.400278	0.714286
2	4	0016705	0.400278	0.777778
2	4	0045571	0.400278	0.040000
2	4	0000296	0.400278	0.043478
2	4	0051017	0.400278	0.076923
2	4	0007015	0.400278	0.090909
2	4	0060696	0.400278	0.043478
2	4	0034774	0.400278	0.000000
2	4	0050871	0.400278	0.023256
2	4	0017111	0.400278	0.093750
2	4	0019228	0.400278	0.050000
2	4	0071577	0.400278	0.022727
2	4	0031175	0.400278	0.043478
2	4	0005198	0.400278	0.666667
2	4	0022618	0.400278	0.666667
2	4	0044255	0.400278	0.083333
2	4	0006471	0.400278	0.062500
2	4	0031968	0.400278	0.290323
2	4	0061337	0.400278	0.035714
2	4	0050871	0.400278	0.030303
2	4	0043232	0.400278	0.583333
2	4	0045198	0.400278	0.051282
2	4	0006471	0.400278	0.941176
2	4	0140096	0.400278	0.285714
2	4	0006259	0.400278	0.695652
2	4	0043231	0.400278	0.900000
2	4	0015513	0.400278	0.045455
2	4	0060027	0.400278	0.032258
2	4	0040011	0.400278	0.055556
2	4	0090286	0.400278	0.058824
2	4	0022839	0.400278	0.625000
2	4	0106130	0.400278	0.034483
2	4	0000712	0.400278	0.016129
2	4	0030154	0.400278	0.035714
2	4	0004826	0.400278	0.032258
2	4	1903126	0.400278	0.017857
2	4	0009536	0.400278	0.923077
2	4	0004925	0.400278	0.000000
2	4	0051298	0.400278	0.000000
2	4	0007005	0.400278	0.000000
2	4	0006635	0.400278	0.000000
2	4	0060255	0.400278	0.272727
2	4	0005739	0.400278	0.000000
2	4	0016209	0.400278	0.590909
2	4	0005934	0.400278	0.000000
2	4	0005345	0.400278	0.055556
2	4	0045545	0.400278	0.037037
2	4	0007034	0.400278	0.076923
2	4	0097525	0.400278	0.947368
2	4	0120114	0.400278	0.750000
2	4	0009405	0.400278	0.000000
2	4	0051726	0.400278	0.000000
2	4	0030532	0.400278	0.894737
2	4	0004674	0.400278	0.030303
2	4	1904380	0.400278	0.000000
2	4	0017183	0.400278	0.000000
2	4	0010862	0.400278	0.000000
2	4	0006423	0.400278	0.000000
2	4	0043227	0.400278	0.187500
2	4	0097159	0.400278	0.500000
2	4	0005184	0.400278	0.086957
2	4	0001080	0.400278	0.000000
2	4	0034458	0.400278	0.611111
2	4	1904262	0.400278	0.000000
2	4	0002074	0.400278	0.000000
2	4	0017016	0.400278	0.000000
2	4	0016783	0.400278	0.000000
2	4	0005845	0.400278	0.000000
2	4	0006816	0.400278	0.083333
2	4	0001732	0.400278	0.048780
2	4	0010499	0.400278	0.000000
2	4	0033646	0.400278	0.642857
2	4	0032526	0.400278	0.000000
2	4	0050718	0.400278	0.000000
2	4	0002229	0.400278	0.000000
2	4	0005634	0.400278	0.000000
2	4	0097190	0.400278	0.424242
2	4	1901991	0.400278	0.088889
2	4	0005681	0.400278	0.000000
2	4	0006915	0.400278	1.000000
2	4	0007165	0.400278	0.303030
2	4	0005953	0.400278	0.000000
2	4	0043614	0.400278	0.000000
2	4	0019211	0.400278	0.125000
2	4	0000178	0.400278	0.000000
2	4	0048856	0.400278	0.058824
2	4	0071347	0.400278	0.038462
2	4	0018342	0.400278	0.032258
2	4	0080134	0.400278	0.080000
2	4	0031966	0.400278	0.137931
2	4	0010048	0.400278	0.047619
2	4	0015271	0.400278	0.974359
2	4	0034705	0.400278	0.571429
2	4	0071222	0.400278	0.027027
2	4	0006813	0.400278	0.600000
2	4	0098794	0.400278	0.500000
2	4	0016740	0.400278	0.041667
2	4	0042803	0.400278	0.037037
2	4	0003714	0.400278	0.057692
2	4	0005739	0.400278	0.200000
2	4	0002429	0.400278	0.000000
2	4	0046294	0.400278	0.000000
2	4	0045037	0.400278	0.000000
2	4	0035069	0.400278	0.000000
2	4	0005515	0.400278	0.600000
2	4	0044424	0.400278	0.555556
2	4	0044390	0.400278	0.833333
2	4	0032434	0.400278	0.540541
2	4	0009987	0.400278	0.105263
2	4	0016462	0.400278	0.090909
2	4	0061659	0.400278	0.230769
2	4	0030252	0.400278	0.050000
2	4	0009826	0.400278	0.062500
2	4	0008272	0.400278	0.037037
2	4	0048675	0.400278	0.036364
2	4	0003924	0.400278	0.777778
2	4	0016462	0.400278	0.750000
2	4	0007017	0.400278	0.600000
2	4	0019787	0.400278	0.181818
2	4	0099513	0.400278	0.894737
2	4	0017111	0.400278	0.875000
2	4	0006878	0.400278	0.090909
2	4	0006486	0.400278	0.064516
2	4	0006855	0.400278	0.071429
2	4	0004693	0.400278	0.052632
2	4	0044434	0.400278	0.629630
2	4	0006996	0.400278	0.714286
2	4	0070816	0.400278	0.045455
2	4	0005886	0.400278	0.137931
2	4	0009528	0.400278	0.821429
2	4	0008395	0.400278	0.071429
2	4	0043235	0.400278	0.034483
2	4	0004851	0.400278	0.058824
2	4	0008081	0.400278	0.857143
2	4	0050853	0.400278	0.000000
2	4	0006812	0.400278	0.000000
2	4	0051001	0.400278	0.000000
2	4	0034271	0.400278	0.000000
2	4	0005575	0.400278	0.500000
2	4	0006623	0.400278	0.030303
2	4	2000331	0.400278	0.055556
2	4	0002188	0.400278	0.054054
2	4	0034587	0.400278	0.083333
2	4	0008209	0.400278	0.090909
2	4	0006972	0.400278	0.083333
2	4	0032991	0.400278	0.076923
2	4	0010256	0.400278	0.714286
2	4	0031226	0.400278	0.157895
2	4	0001067	0.400278	0.000000
2	4	0017001	0.400278	0.142857
2	4	0044444	0.400278	0.583333
2	4	0006203	0.400278	0.028571
2	4	0004059	0.400278	0.000000
2	4	0035914	0.400278	0.086957
2	4	0031225	0.400278	0.062500
2	4	0016798	0.400278	0.666667
2	4	0031941	0.400278	0.000000
2	4	0005774	0.400278	0.000000
2	4	0005643	0.400278	0.000000
2	4	0045087	0.400278	0.000000
2	4	0031225	0.400278	0.416667
2	4	0006610	0.400278	0.000000
2	4	0007043	0.400278	0.000000
2	4	0032137	0.400278	0.000000
2	4	0006282	0.400278	0.000000
2	4	0016653	0.400278	0.086957
2	4	0009987	0.400278	0.117647
2	4	0000086	0.400278	0.080000
2	4	0004190	0.400278	0.060606
2	4	0002244	0.400278	0.066667
2	4	0015038	0.400278	0.080000
2	4	0046765	0.400278	0.023810
2	4	0005667	0.400278	0.000000
2	4	0055044	0.400278	0.000000
2	4	0035170	0.400278	0.025316
2	4	0000297	0.400278	0.027778
2	4	0015114	0.400278	0.037037
2	4	0042026	0.400278	0.034483
2	4	0051455	0.400278	0.025974
2	4	0048646	0.400278	0.050000
2	4	0006470	0.400278	0.060606
2	4	1905114	0.400278	0.812500
2	4	1905114	0.400278	0.812500
2	4	0005488	0.400278	0.500000
2	4	0016020	0.400278	0.333333
2	4	0006910	0.400278	0.080000
2	4	0006641	0.400278	0.076923
2	4	0036149	0.400278	0.066667
2	4	0016570	0.400278	0.709677
2	4	1902562	0.400278	0.928571
2	4	0016573	0.400278	0.967742
2	4	0003712	0.400278	0.575758
2	4	0046933	0.400278	0.027027
2	4	0008934	0.400278	0.093023
2	4	0010181	0.400278	0.021739
2	4	0001097	0.400278	0.023810
2	4	0008150	0.400278	0.333333
2	4	0044421	0.400278	0.750000
2	4	0000139	0.400278	0.120000
2	4	0097458	0.400278	0.500000
2	4	0008292	0.400278	0.051282
2	4	0005179	0.400278	1.000000
2	4	0009102	0.400278	0.023256
2	4	0032496	0.400278	0.062500
2	4	0005525	0.400278	0.054054
2	4	0048703	0.400278	0.000000
2	4	0045893	0.400278	0.000000
2	4	0043231	0.400278	0.750000
2	4	0008028	0.400278	0.032258
2	4	0036065	0.400278	0.000000
2	4	1902533	0.400278	0.000000
2	4	0045719	0.400278	0.000000
2	4	0043231	0.400278	0.416667
2	4	0060395	0.400278	0.000000
2	4	0001525	0.400278	0.000000
2	4	0001056	0.400278	0.000000
2	4	0019843	0.400278	0.000000
2	4	0016303	0.400278	0.000000
2	4	0050911	0.400278	0.736842
2	4	0030097	0.400278	0.125000
2	4	0004252	0.400278	0.055556
2	4	0016706	0.400278	0.090909
2	4	0043103	0.400278	0.042553
2	4	0008234	0.400278	0.060606
2	4	0005850	0.400278	0.000000
2	4	0007131	0.400278	0.047619
2	4	0005829	0.400278	0.000000
2	4	0003729	0.400278	0.000000
2	4	0046785	0.400278	0.076923
2	4	0000395	0.400278	0.043478
2	4	0002455	0.400278	0.090909
2	4	1904045	0.400278	0.026316
2	4	0004370	0.400278	0.222222
2	4	0044444	0.400278	0.583333
2	4	0043652	0.400278	0.041667
2	4	0006367	0.400278	0.051282
2	4	0071391	0.400278	0.066667
2	4	0000049	0.400278	0.071429
2	4	0004888	0.400278	0.071429
2	4	0097503	0.400278	0.545455
2	4	0097194	0.400278	0.062500
2	4	0009410	0.400278	0.071429
2	4	0097755	0.400278	0.041667
2	4	0034645	0.400278	0.461538
2	4	0042255	0.400278	0.888889
2	4	0044877	0.400278	0.250000
2	4	0005198	0.400278	0.666667
2	4	0005345	0.400278	0.055556
2	4	0044444	0.400278	0.388889
2	4	0044445	0.400278	0.409091
2	4	0044260	0.400278	0.269231
2	4	0010305	0.400278	0.038462
2	4	0042538	0.400278	0.040000
2	4	1902036	0.400278	0.033333
2	4	0003674	0.400278	0.333333
2	4	0005762	0.400278	0.000000
2	4	0005025	0.400278	0.020833
2	4	0010972	0.400278	0.000000
2	4	0048666	0.400278	0.000000
2	4	0006518	0.400278	0.500000
2	4	0016021	0.400278	0.416667
2	4	0004175	0.400278	0.842105
2	4	0007264	0.400278	0.066667
2	4	0000226	0.400278	0.076923
2	4	0003950	0.400278	0.086957
2	4	0051087	0.400278	0.045455
2	4	0007165	0.400278	0.909091
2	4	0000159	0.400278	0.333333
2	4	0003676	0.400278	0.285714
2	4	0019843	0.400278	0.222222
2	4	0006950	0.400278	0.500000
2	4	0032991	0.400278	0.090909
2	4	0018209	0.400278	0.772727
2	4	0016310	0.400278	0.368421
2	4	0034594	0.400278	0.228571
2	4	0031981	0.400278	0.944444
2	4	0042720	0.400278	0.297297
2	4	0003779	0.400278	0.500000
2	4	0016491	0.400278	0.133333
2	4	1990883	0.400278	0.088235
2	4	1990904	0.400278	0.083333
2	4	0034459	0.400278	0.047619
2	4	0004674	0.400278	1.000000
2	4	0051177	0.400278	0.058824
2	4	0045663	0.400278	0.052632
2	4	0006091	0.400278	0.625000
2	4	0007619	0.400278	0.047619
2	4	0043103	0.400278	0.095238
2	4	0048039	0.400278	0.000000
2	4	0005488	0.400278	0.666667
2	4	0006621	0.400278	0.000000
2	4	0016579	0.400278	0.000000
2	4	0008094	0.400278	0.083333
2	4	0045116	0.400278	0.000000
2	4	0045892	0.400278	0.500000
2	4	0060089	0.400278	0.133333
2	4	0006210	0.400278	0.046512
2	4	0034237	0.400278	0.052632
2	4	0030496	0.400278	0.333333
2	4	0006887	0.400278	0.090909
2	4	0019354	0.400278	0.045455
2	4	0044444	0.400278	0.875000
2	4	0000122	0.400278	0.015873
2	4	0009826	0.400278	0.050000
2	4	0006412	0.400278	0.962963
2	4	1902494	0.400278	0.300000
2	4	0005539	0.400278	0.090909
2	4	0035065	0.400278	0.021739
2	4	0006888	0.400278	0.027778
2	4	0060271	0.400278	0.051282
2	4	0006521	0.400278	0.026316
2	4	0003774	0.400278	0.153846
2	4	0030243	0.400278	0.571429
2	4	0086010	0.400278	0.071429
2	4	0006517	0.400278	0.210526
2	4	0005488	0.400278	0.666667
2	4	0012505	0.400278	0.428571
2	4	0098705	0.400278	0.034483
2	4	0044464	0.400278	0.500000
2	4	0008272	0.400278	0.062500
2	4	0043231	0.400278	0.692308
2	4	0033327	0.400278	0.054054
2	4	0044444	0.400278	0.538462
2	4	0005261	0.400278	0.043478
2	4	0042393	0.400278	0.000000
2	4	0006684	0.400278	0.625000
2	4	0033327	0.400278	0.038462
2	4	0061599	0.400278	0.000000
2	4	0030165	0.400278	0.000000
2	4	0045065	0.400278	0.038462
2	4	0015928	0.400278	0.000000
2	4	0003676	0.400278	0.000000
2	4	0001508	0.400278	0.000000
2	4	0086005	0.400278	0.000000
2	4	0017154	0.400278	0.000000
2	4	0006526	0.400278	0.000000
2	4	0003690	0.400278	0.700000
2	4	0044428	0.400278	0.448276
2	4	0016458	0.400278	0.250000
2	4	0016787	0.400278	0.083333
2	4	0070125	0.400278	0.044444
2	4	0032496	0.400278	0.033333
2	4	0000779	0.400278	0.586207
2	4	0006527	0.400278	0.047619
2	4	0043227	0.400278	0.300000
2	4	0006355	0.400278	0.950000
2	4	0031226	0.400278	0.176471
2	4	0070603	0.400278	0.966667
2	4	0006325	0.400278	0.875000
2	4	0050567	0.400278	0.066667
2	4	0044454	0.400278	0.766667
2	4	0019511	0.400278	0.080000
2	4	0004450	0.400278	0.058824
2	4	0000703	0.400278	0.062500
2	4	0044444	0.400278	0.875000
2	4	0036265	0.400278	0.709677
2	4	0043227	0.400278	0.300000
2	4	0044444	0.400278	0.875000
2	4	0016423	0.400278	0.930233
2	4	0004620	0.400278	0.042553
2	4	0004473	0.400278	0.080000
2	4	0006855	0.400278	0.025000
2	4	0008476	0.400278	0.063830
2	4	0005576	0.400278	0.000000
2	4	0046580	0.400278	0.000000
2	4	0003746	0.400278	0.035714
2	4	0000973	0.400278	0.000000
2	4	0022626	0.400278	0.000000
2	4	0017056	0.400278	0.071429
2	4	0044425	0.400278	0.285714
2	4	0006974	0.400278	0.090909
2	4	0003676	0.400278	0.333333
2	4	0005251	0.400278	0.025000
2	4	0006744	0.400278	0.040000
2	4	0005829	0.400278	0.333333
2	4	0008272	0.400278	0.076923
2	4	0009083	0.400278	0.037037
2	4	0006972	0.400278	0.062500
2	4	0032934	0.400278	0.090909
2	4	0042383	0.400278	0.000000
2	4	0005829	0.400278	0.000000
2	4	0006351	0.400278	0.025000
2	4	0034464	0.400278	0.000000
2	4	0003690	0.400278	0.857143
2	4	0006355	0.400278	0.863636
2	4	0006355	0.400278	0.863636
2	4	0003676	0.400278	0.833333
2	4	0048827	0.400278	0.428571
2	4	0031981	0.400278	0.944444
2	4	0019098	0.400278	0.160000
2	4	0030163	0.400278	0.030303
2	4	0043565	0.400278	0.857143
2	4	0008332	0.400278	0.034483
2	4	0006024	0.400278	0.027778
2	4	0008532	0.400278	0.076923
2	4	0044464	0.400278	0.500000
2	4	0005634	0.400278	0.642857
2	4	0003674	0.400278	0.333333
2	4	0015499	0.400278	0.026316
2	4	0071966	0.400278	0.000000
2	4	0038095	0.400278	0.000000
2	4	0006355	0.400278	0.000000
2	4	0042626	0.400278	0.038462
2	4	0043169	0.400278	0.666667
2	4	0005763	0.400278	0.000000
2	4	0007501	0.400278	0.000000
2	4	0000045	0.400278	0.000000
2	4	0043022	0.400278	0.333333
2	4	0045944	0.400278	0.037736
2	4	0044444	0.400278	0.538462
2	4	0097546	0.400278	0.200000
2	4	0016020	0.400278	0.333333
2	4	0051647	0.400278	0.080000
2	4	0040003	0.400278	0.040000
2	4	0003677	0.400278	0.285714
2	4	0015677	0.400278	0.454545
2	4	0071880	0.400278	0.083333
2	4	0046135	0.400278	0.037736
2	4	0016020	0.400278	0.111111
2	4	0043174	0.400278	0.772727
2	4	0009169	0.400278	0.597403
2	4	0006166	0.400278	1.000000
2	4	0003723	0.400278	0.285714
2	4	0035194	0.400278	0.125000
2	4	0005488	0.400278	0.666667
2	4	0046099	0.400278	0.868421
2	4	0005575	0.400278	0.125000
2	4	0005488	0.400278	0.666667
2	4	0046872	0.400278	0.833333
2	4	0004057	0.400278	0.170213
2	4	0009167	0.400278	0.709677
2	4	0046983	0.400278	0.750000
2	4	0016020	0.400278	0.111111
2	4	0043231	0.400278	0.416667
2	4	0042053	0.400278	0.578947
2	4	0044444	0.400278	0.875000
2	4	0014866	0.400278	0.171429
2	4	2000147	0.400278	0.230769
2	4	0005886	0.400278	0.272727
2	4	0015269	0.400278	0.027027
2	4	0048339	0.400278	0.045455
2	4	0007475	0.400278	0.021739
2	4	0050911	0.400278	0.040000
2	4	0043161	0.400278	0.000000
2	4	0015038	0.400278	0.000000
2	4	0030509	0.400278	0.000000
2	4	0046167	0.400278	0.000000
2	4	0097310	0.400278	0.000000
2	4	0048193	0.400278	0.031250
2	4	0006412	0.400278	0.962963
2	4	0000297	0.400278	0.030303
2	4	0005198	0.400278	0.666667
2	4	0010150	0.400278	0.025641
2	4	0090156	0.400278	0.057143
2	4	0004935	0.400278	0.047619
2	4	0005221	0.400278	0.032258
2	4	0005575	0.400278	0.250000
2	4	0046983	0.400278	0.666667
2	4	0008152	0.400278	0.666667
2	4	0043168	0.400278	0.363636
2	4	0004672	0.400278	0.205882
2	4	0006693	0.400278	0.575758
2	4	0031903	0.400278	0.869565
2	4	0003826	0.400278	0.428571
2	4	0043231	0.400278	0.900000
2	4	0005515	0.400278	0.750000
2	4	0033993	0.400278	0.571429
2	4	0071944	0.400278	0.600000
2	4	0016853	0.400278	0.600000
2	4	0045571	0.400278	0.052632
2	4	0044425	0.400278	0.600000
2	4	0043231	0.400278	0.900000
2	4	0043231	0.400278	0.900000
2	4	0016740	0.400278	0.600000
2	4	0032977	0.400278	0.055556
2	4	0050716	0.400278	0.028571
2	4	0004888	0.400278	0.142857
2	4	0017148	0.400278	0.027778
2	4	0019028	0.400278	0.800000
2	4	0005184	0.400278	0.000000
2	4	0010862	0.400278	0.000000
2	4	0036244	0.400278	0.000000
2	4	0042802	0.400278	0.000000
2	4	0006364	0.400278	0.292683
2	4	0044424	0.400278	0.625000
2	4	0016874	0.400278	0.600000
2	4	0006206	0.400278	0.642857
2	4	0046906	0.400278	0.285714
2	4	0006886	0.400278	0.022222
2	4	0035170	0.400278	0.039216
2	4	0009908	0.400278	0.023810
2	4	0006897	0.400278	0.029412
2	4	0005515	0.400278	0.047619
2	4	0048193	0.400278	0.111111
2	4	0042147	0.400278	0.071429
2	4	0006950	0.400278	0.750000
2	4	0051001	0.400278	0.052632
2	4	0043227	0.400278	0.100000
2	4	0000784	0.400278	0.172414
2	4	1904515	0.400278	0.043478
2	4	0097428	0.400278	0.083333
2	4	0045893	0.400278	0.254237
2	4	0016301	0.400278	0.428571
2	4	0048870	0.400278	0.875000
2	4	0017016	0.400278	0.777778
2	4	0030017	0.400278	0.000000
2	4	0006468	0.400278	0.678571
2	4	0006412	0.400278	0.285714
2	4	0005747	0.400278	0.000000
2	4	0048675	0.400278	0.045455
2	4	0008832	0.400278	0.066667
2	4	0048843	0.400278	0.059524
2	4	0050794	0.400278	0.038462
2	4	0003674	0.400278	0.333333
2	4	0005488	0.400278	0.666667
2	4	0072320	0.400278	0.081633
2	4	0006241	0.400278	0.013158
2	4	0046167	0.400278	0.026316
2	4	0051177	0.400278	0.021277
2	4	0003674	0.400278	0.333333
2	4	0007610	0.400278	0.333333
2	4	0003006	0.400278	0.400000
2	4	0010150	0.400278	0.133333
2	4	0030534	0.400278	0.375000
2	4	0008150	0.400278	0.500000
2	4	0050890	0.400278	0.714286
2	4	0043492	0.400278	0.187500
2	4	0007611	0.400278	1.000000
2	4	1902531	0.400278	0.900000
2	4	1903669	0.400278	0.258065
2	4	0007618	0.400278	0.538462
2	4	0007613	0.400278	1.000000
2	4	0043227	0.400278	0.300000
2	4	0004497	0.400278	0.142857
2	4	0046856	0.400278	0.076923
2	4	0019932	0.400278	0.857143
2	4	0070125	0.400278	0.054054
2	4	0008306	0.400278	1.000000
2	4	0099537	0.400278	0.777778
2	4	0070062	0.400278	0.176471
2	4	0048511	0.400278	0.666667
2	4	0007610	0.400278	0.333333
2	4	0045132	0.400278	0.117647
2	4	0002188	0.400278	0.054054
2	4	1902532	0.400278	0.888889
2	4	0106004	0.400278	0.052632
2	4	0006367	0.400278	0.050000
2	4	0008152	0.400278	0.400000
2	4	0000974	0.400278	0.000000
2	4	0072546	0.400278	0.000000
2	4	0004402	0.400278	0.095238
2	4	0017137	0.400278	0.000000
2	4	0044424	0.400278	0.500000
2	4	0009536	0.400278	0.692308
2	4	0031410	0.400278	0.533333
2	4	0042273	0.400278	0.083333
2	4	0043068	0.400278	0.833333
2	4	0016020	0.400278	0.333333
2	4	0098800	0.400278	0.361111
2	4	0043169	0.400278	0.800000
2	4	0010648	0.400278	0.600000
2	4	0016942	0.400278	1.000000
2	4	0000722	0.400278	0.281250
2	4	0005488	0.400278	0.666667
2	4	0010646	0.400278	0.555556
2	4	0044853	0.400278	0.142857
2	4	0004197	0.400278	0.363636
2	4	0001664	0.400278	0.600000
2	4	0003723	0.400278	0.285714
2	4	0008285	0.400278	1.000000
2	4	0010941	0.400278	0.714286
2	4	0060027	0.400278	0.047619
2	4	0006464	0.400278	0.937500
2	4	0005515	0.400278	1.000000
2	4	0005575	0.400278	0.500000
2	4	0014910	0.400278	0.588235
2	4	0001889	0.400278	0.062500
2	4	0006464	0.400278	0.937500
2	4	0006336	0.400278	0.062500
2	4	0005222	0.400278	0.033333
2	4	0008258	0.400278	0.058824
2	4	0005575	0.400278	0.250000
2	4	0043231	0.400278	0.450000
2	4	0044464	0.400278	0.750000
2	4	0015031	0.400278	0.062500
2	4	0015279	0.400278	0.028571
2	4	0045597	0.400278	0.833333
2	4	0051260	0.400278	0.153846
2	4	0001664	0.400278	0.833333
2	4	0030154	0.400278	0.833333
2	4	0070449	0.400278	0.500000
2	4	0007154	0.400278	0.600000
2	4	0005575	0.400278	0.250000
2	4	0005515	0.400278	0.750000
2	4	0006875	0.400278	0.136364
2	4	0043103	0.400278	0.048780
2	4	0048513	0.400278	0.777778
2	4	0070290	0.400278	0.083333
2	4	0045893	0.400278	0.150000
2	4	1902023	0.400278	0.068966
2	4	0006635	0.400278	0.133333
2	4	0043138	0.400278	0.740741
2	4	0010468	0.400278	0.037037
2	4	0006259	0.400278	0.727273
2	4	0050767	0.400278	0.047619
2	4	0034613	0.400278	0.035714
2	4	1905030	0.400278	0.042553
2	4	0046621	0.400278	0.028571
2	4	0006281	0.400278	1.000000
2	4	0016020	0.400278	0.333333
2	4	0006950	0.400278	0.428571
2	4	0005385	0.400278	0.029412
2	4	0032273	0.400278	0.050000
2	4	0003785	0.400278	0.000000
2	4	0005222	0.400278	0.027778
2	4	0031224	0.400278	0.800000
2	4	0034486	0.400278	0.333333
2	4	0071628	0.400278	0.882353
2	4	0071386	0.400278	0.019231
2	4	0006368	0.400278	0.018868
2	4	0036297	0.400278	0.023256
2	4	0060541	0.400278	0.037037
2	4	0004888	0.400278	0.166667
2	4	0004674	0.400278	0.285714
2	4	0006355	0.400278	0.243243
2	4	0005634	0.400278	0.470588
2	4	0005488	0.400278	0.666667
2	4	0015867	0.400278	0.913043
2	4	0034399	0.400278	0.320000
2	4	0016050	0.400278	0.066667
2	4	0005452	0.400278	0.162162
2	4	0019941	0.400278	0.923077
2	4	0005515	0.400278	1.000000
2	4	0071376	0.400278	0.068182
2	4	0006954	0.400278	0.076923
2	4	0046907	0.400278	0.700000
2	4	0008273	0.400278	0.083333
2	4	0004791	0.400278	0.071429
2	4	0009966	0.400278	0.800000
2	4	0043039	0.400278	0.581395
2	4	0007507	0.400278	0.055556
2	4	0061749	0.400278	0.076923
2	4	0007267	0.400278	0.071429
2	4	0004812	0.400278	0.875000
2	4	0007155	0.400278	0.083333
2	4	0001666	0.400278	0.083333
2	4	0001002	0.400278	0.043478
2	4	0035494	0.400278	0.055556
2	4	0032263	0.400278	0.025316
2	4	0046928	0.400278	0.045455
2	4	0005789	0.400278	0.523810
2	4	0044444	0.400278	0.583333
2	4	0048193	0.400278	0.066667
2	4	0006284	0.400278	1.000000
2	4	0019104	0.400278	0.777778
2	4	0006123	0.400278	0.218182
2	4	0016020	0.400278	0.090909
2	4	0090305	0.400278	0.608696
2	4	0015301	0.400278	0.045455
2	4	0005732	0.400278	0.076923
2	4	0044444	0.400278	0.583333
2	4	0043231	0.400278	0.900000
2	4	0033554	0.400278	0.600000
2	4	2000022	0.400278	0.088889
2	4	0007342	0.400278	0.076923
2	4	0032977	0.400278	0.066667
2	4	0005798	0.400278	0.500000
2	4	0070011	0.400278	0.937500
2	4	0034622	0.400278	0.066667
2	4	0044424	0.400278	0.500000
2	4	0006511	0.400278	0.925926
2	4	0015369	0.400278	0.037736
2	4	0006950	0.400278	0.055556
2	4	0005488	0.400278	0.666667
2	4	0050767	0.400278	0.046512
2	4	0004661	0.400278	0.142857
2	4	0016070	0.400278	0.266667
2	4	0032263	0.400278	0.088889
2	4	0042144	0.400278	0.066667
2	4	0005770	0.400278	0.555556
2	4	0070727	0.400278	0.714286
2	4	0006417	0.400278	0.040000
2	4	0001227	0.400278	0.022727
2	4	0044432	0.400278	0.647059
2	4	0043231	0.400278	0.750000
2	4	0001936	0.400278	0.076923
2	4	0051233	0.400278	0.541667
2	4	0009408	0.400278	0.083333
2	4	0034249	0.400278	0.050000
2	4	0051123	0.400278	0.081633
2	4	0045766	0.400278	0.050000
2	4	0042742	0.400278	0.055556
2	4	0000014	0.400278	0.090909
2	4	0043247	0.400278	0.119048
2	4	0044430	0.400278	0.866667
2	4	0003682	0.400278	0.500000
2	4	0031106	0.400278	0.533333
2	4	0003674	0.400278	0.333333
2	4	0044427	0.400278	0.764706
2	4	0048522	0.400278	0.125000
2	4	0043232	0.400278	0.600000
2	4	0000777	0.400278	0.761905
2	4	0046982	0.400278	0.600000
2	4	0051231	0.400278	0.560000
2	4	0043231	0.400278	0.900000
2	4	0009063	0.400278	0.090909
2	4	0009313	0.400278	0.083333
2	4	0031284	0.400278	0.022222
2	4	0005250	0.400278	0.024390
2	4	0003676	0.400278	0.833333
2	4	0009059	0.400278	0.259259
2	4	0005575	0.400278	0.100000
2	4	0070993	0.400278	0.909091
2	4	0003677	0.400278	0.714286
2	4	0030154	0.400278	0.066667
2	4	0006910	0.400278	0.055556
2	4	1990837	0.400278	0.500000
2	4	0003676	0.400278	0.833333
2	4	0050852	0.400278	0.065789
2	4	0004572	0.400278	0.083333
2	4	0009758	0.400278	0.035714
2	4	0006368	0.400278	0.054054
2	4	0043168	0.400278	0.333333
2	4	0016901	0.400278	0.800000
2	4	0044444	0.400278	0.875000
2	4	0055114	0.400278	0.500000
2	4	0032956	0.400278	0.071429
2	4	1904765	0.400278	0.017241
2	4	0048245	0.400278	0.034483
2	4	0007088	0.400278	0.062500
2	4	0050794	0.400278	0.444444
2	4	0004601	0.400278	0.904762
2	4	0062023	0.400278	0.062500
2	4	0045296	0.400278	0.500000
2	4	0035405	0.400278	0.061224
2	4	0043231	0.400278	0.750000
2	4	0005925	0.400278	0.055556
2	4	0008340	0.400278	0.062500
2	4	0046958	0.400278	0.058824
2	4	0070374	0.400278	0.020408
2	4	0032798	0.400278	0.000000
2	4	0015012	0.400278	0.066667
2	4	0099513	0.400278	0.000000
2	4	0006094	0.400278	0.045455
2	4	0036178	0.400278	0.062500
2	4	1904382	0.400278	0.034483
2	4	1903003	0.400278	0.030303
2	4	0007399	0.400278	0.250000
2	4	0035556	0.400278	0.916667
2	4	0002768	0.400278	0.888889
2	4	0015848	0.400278	0.307692
2	4	0044433	0.400278	0.666667
2	4	0012501	0.400278	0.200000
2	4	0007346	0.400278	0.666667
2	4	0050851	0.400278	0.961538
2	4	0098796	0.400278	0.400000
2	4	0043299	0.400278	0.464286
2	4	0005634	0.400278	1.000000
2	4	0006490	0.400278	0.260870
2	4	0043227	0.400278	0.300000
2	4	0071456	0.400278	0.405405
2	4	0005575	0.400278	0.500000
2	4	0060828	0.400278	0.555556
2	4	0070646	0.400278	0.947368
2	4	2000736	0.400278	0.538462
2	4	0036211	0.400278	0.625000
2	4	0010498	0.400278	0.851852
2	4	0035556	0.400278	0.916667
2	4	0017111	0.400278	0.875000
2	4	0002474	0.400278	0.555556
2	4	0006302	0.400278	0.300000
2	4	0003954	0.400278	0.142857
2	4	0098794	0.400278	0.352941
2	4	0032446	0.400278	0.894737
2	4	0009526	0.400278	0.473684
2	4	0090175	0.400278	0.416667
2	4	0060205	0.400278	0.840000
2	4	0035770	0.400278	0.800000
2	4	0010565	0.400278	0.666667
2	4	0044444	0.400278	0.875000
2	4	0031012	0.400278	0.500000
2	4	0003682	0.400278	0.500000
2	4	0140296	0.400278	0.833333
2	4	0006511	0.400278	1.000000
2	4	0008289	0.400278	0.500000
2	4	0005588	0.400278	0.133333
2	4	0007049	0.400278	0.222222
2	4	0001503	0.400278	0.375000
2	4	0044424	0.400278	0.625000
2	4	0019941	0.400278	0.960000
2	4	0052572	0.400278	0.080000
2	4	0005096	0.400278	0.083333
2	4	0044196	0.400278	0.066667
2	4	0048037	0.400278	0.500000
2	4	0051604	0.400278	0.909091
2	4	0007165	0.400278	0.100000
2	4	0008528	0.400278	0.071429
2	4	0043235	0.400278	0.000000
2	4	0005229	0.400278	0.027027
2	4	2000693	0.400278	0.038462
2	4	0097310	0.400278	0.277778
2	4	0003674	0.400278	0.333333
2	4	0043231	0.400278	0.692308
2	4	0006517	0.400278	0.900000
2	4	0005488	0.400278	0.666667
2	4	0044444	0.400278	0.538462
2	4	0035977	0.400278	0.600000
2	4	0005575	0.400278	0.076923
2	4	0006869	0.400278	0.037037
2	4	0007616	0.400278	0.035714
2	4	0006516	0.400278	0.488889
2	4	0048653	0.400278	0.024390
2	4	0048010	0.400278	0.072727
2	4	0019748	0.400278	0.600000
2	4	0038023	0.400278	0.083333
2	4	0019842	0.400278	0.400000
2	4	0043267	0.400278	0.062500
2	4	0044424	0.400278	0.625000
2	4	0010001	0.400278	0.058824
2	4	0019184	0.400278	0.692308
2	4	0003735	0.400278	0.083333
2	4	0043169	0.400278	0.666667
2	4	0045333	0.400278	0.000000
2	4	0015462	0.400278	0.022727
2	4	0047724	0.400278	0.083333
2	4	0014912	0.400278	0.000000
2	4	0007062	0.400278	0.041667
2	4	0032007	0.400278	0.033333
2	4	0043231	0.400278	0.500000
2	4	0042738	0.400278	0.086957
2	4	0016787	0.400278	0.000000
2	4	0045116	0.400278	0.033333
2	4	0004813	0.400278	0.000000
2	4	0003676	0.400278	0.714286
2	4	0044445	0.400278	0.409091
2	4	0043043	0.400278	0.653846
2	4	0004674	0.400278	0.285714
2	4	0000790	0.400278	0.305556
2	4	0007155	0.400278	0.050000
2	4	0032991	0.400278	0.090909
2	4	0031954	0.400278	0.020833
2	4	1905519	0.400278	0.022727
2	4	0060126	0.400278	0.054054
2	4	0005634	0.400278	0.642857
2	4	0009987	0.400278	0.142857
2	4	0044444	0.400278	0.538462
2	4	0017111	0.400278	0.875000
2	4	0046982	0.400278	0.083333
2	4	0006212	0.400278	0.045455
2	4	0001018	0.400278	0.062500
2	4	0008010	0.400278	0.083333
2	4	0070341	0.400278	0.750000
2	4	0030198	0.400278	0.111111
2	4	0016491	0.400278	0.857143
2	4	0034774	0.400278	0.000000
2	4	0006575	0.400278	0.470588
2	4	0043197	0.400278	0.000000
2	4	0016593	0.400278	0.000000
2	4	0005801	0.400278	0.000000
2	4	0031903	0.400278	0.869565
2	4	0031158	0.400278	0.050000
2	4	0007399	0.400278	0.875000
2	4	0031224	0.400278	0.142857
2	4	0016899	0.400278	0.888889
2	4	0016101	0.400278	0.611111
2	4	0008152	0.400278	0.666667
2	4	0003674	0.400278	0.333333
2	4	0070374	0.400278	0.022222
2	4	0009062	0.400278	0.827586
2	4	0003674	0.400278	0.333333
2	4	0060754	0.400278	0.032258
2	4	0004029	0.400278	1.000000
2	4	0071704	0.400278	0.500000
2	4	0070838	0.400278	0.090909
2	4	0016620	0.400278	0.888889
2	4	0009888	0.400278	0.800000
2	4	0043231	0.400278	0.450000
2	4	0002229	0.400278	0.071429
2	4	0046983	0.400278	0.750000
2	4	0032273	0.400278	0.062500
2	4	0004896	0.400278	0.074074
2	4	0005634	0.400278	0.000000
2	4	0071071	0.400278	0.000000
2	4	0003836	0.400278	0.071429
2	4	0043162	0.400278	0.000000
2	4	0030007	0.400278	0.000000
2	4	0032559	0.400278	0.722222
2	4	0017119	0.400278	0.000000
2	4	2000022	0.400278	0.019608
2	4	0043021	0.400278	0.800000
2	4	0016779	0.400278	0.181818
2	4	0016875	0.400278	0.500000
2	4	0022625	0.400278	0.000000
2	4	0042493	0.400278	0.021739
2	4	0033041	0.400278	0.000000
2	4	0000979	0.400278	0.000000
2	4	0009532	0.400278	0.842105
2	4	0003823	0.400278	0.000000
2	4	0044434	0.400278	0.894737
2	4	0009880	0.400278	0.000000
2	4	0006281	0.400278	0.000000
2	4	0006888	0.400278	0.000000
2	4	0003691	0.400278	0.083333
2	4	0046958	0.400278	0.000000
2	4	0005198	0.400278	0.666667
2	4	0030007	0.400278	0.000000
2	4	0004017	0.400278	0.022727
2	4	0006896	0.400278	0.000000
2	4	0016840	0.400278	0.666667
2	4	0046395	0.400278	0.714286
2	4	0042742	0.400278	0.031250
2	4	0043168	0.400278	0.307692
2	4	0045089	0.400278	0.028571
2	4	0002023	0.400278	0.032258
2	4	0000151	0.400278	0.000000
2	4	0072348	0.400278	0.041667
2	4	0006351	0.400278	0.967742
2	4	0031397	0.400278	0.250000
2	4	0007411	0.400278	0.028986
2	4	0014809	0.400278	0.076923
2	4	0006886	0.400278	0.027027
2	4	0010842	0.400278	0.024390
2	4	0003690	0.400278	0.777778
2	4	0006259	0.400278	0.695652
2	4	0016887	0.400278	0.800000
2	4	0046716	0.400278	0.111111
2	4	0015631	0.400278	0.500000
2	4	1990391	0.400278	0.375000
2	4	0032135	0.400278	0.818182
2	4	0008144	0.400278	0.400000
2	4	0006911	0.400278	0.055556
2	4	0003690	0.400278	0.777778
2	4	0003677	0.400278	0.857143
2	4	0033617	0.400278	0.055556
2	4	0003677	0.400278	0.857143
2	4	0045039	0.400278	0.033333
2	4	0044424	0.400278	0.625000
2	4	0042026	0.400278	0.080000
2	4	0006935	0.400278	0.071429
2	4	0030595	0.400278	0.904762
2	4	0070372	0.400278	0.534884
2	4	0010033	0.400278	0.333333
2	4	0007165	0.400278	0.909091
2	4	1990869	0.400278	0.714286
2	4	0071345	0.400278	0.833333
2	4	0006952	0.400278	0.800000
2	4	0005125	0.400278	0.486486
2	4	0005575	0.400278	0.250000
2	4	0006506	0.400278	0.035088
2	4	0030593	0.400278	1.000000
2	4	0048247	0.400278	1.000000
2	4	0007501	0.400278	0.058824
2	4	0048020	0.400278	1.000000
2	4	0097458	0.400278	0.142857
2	4	0098742	0.400278	0.111111
2	4	0016052	0.400278	0.083333
2	4	0015020	0.400278	0.071429
2	4	0006366	0.400278	0.050000
2	4	0016616	0.400278	1.000000
2	4	0016491	0.400278	1.000000
2	4	0006090	0.400278	1.000000
2	4	0042144	0.400278	0.125000
2	4	0009438	0.400278	1.000000
2	4	0030308	0.400278	0.062500
2	4	0014068	0.400278	0.043478
2	4	0071456	0.400278	0.090909
2	4	0050804	0.400278	0.076923
2	4	0008477	0.400278	0.000000
2	4	0016311	0.400278	0.000000
2	4	0044208	0.400278	0.000000
2	4	0045503	0.400278	0.000000
2	4	0016209	0.400278	0.000000
2	4	0005618	0.400278	1.000000
2	4	0005886	0.400278	1.000000
2	4	0051721	0.400278	0.000000
2	4	0000941	0.400278	0.078947
2	4	0032502	0.400278	0.000000
2	4	0009758	0.400278	0.000000
2	4	0004451	0.400278	1.000000
2	4	0006012	0.400278	0.315789
2	4	0010034	0.400278	1.000000
2	4	0006102	0.400278	1.000000
2	4	0071456	0.400278	1.000000
2	4	0006097	0.400278	1.000000
2	4	0007017	0.400278	0.166667
2	4	0005681	0.400278	0.263158
2	4	0006355	0.400278	0.045455
2	4	0052572	0.400278	1.000000
2	4	0005829	0.400278	1.000000
2	4	0097159	0.400278	0.333333
2	4	0046421	0.400278	1.000000
2	4	0035375	0.400278	1.000000
2	4	0045036	0.400278	0.037037
2	4	0006911	0.400278	0.083333
2	4	0006203	0.400278	0.094595
2	4	0030833	0.400278	0.062500
2	4	0003743	0.400278	0.092308
2	4	0004015	0.400278	1.000000
2	4	0007214	0.400278	0.039216
2	4	0009102	0.400278	1.000000
2	4	0060754	0.400278	0.014493
2	4	0097500	0.400278	0.018519
2	4	0007059	0.400278	0.047619
2	4	1990939	0.400278	0.000000
2	4	0033327	0.400278	0.000000
2	4	0106091	0.400278	0.000000
2	4	0030951	0.400278	0.000000
2	4	0038128	0.400278	0.000000
2	4	0043232	0.400278	0.416667
2	4	0005886	0.400278	0.272727
2	4	0000725	0.400278	1.000000
2	4	0006281	0.400278	1.000000
2	4	0032940	0.400278	0.074074
2	4	0050718	0.400278	0.017241
2	4	0015606	0.400278	0.038462
2	4	0004069	0.400278	0.064516
2	4	0008503	0.400278	0.032258
2	4	0004637	0.400278	1.000000
2	4	0000137	0.400278	0.500000
2	4	0007274	0.400278	0.048780
2	4	0004641	0.400278	1.000000
2	4	0006164	0.400278	1.000000
2	4	0009570	0.400278	1.000000
2	4	0005524	0.400278	1.000000
2	4	0008038	0.400278	0.041667
2	4	0009507	0.400278	1.000000
2	4	0000055	0.400278	0.013699
2	4	0000156	0.400278	0.052632
2	4	0005829	0.400278	1.000000
2	4	0048010	0.400278	0.044444
2	4	0019888	0.400278	0.033333
2	4	2000781	0.400278	1.000000
2	4	0071156	0.400278	1.000000
2	4	0005488	0.400278	0.666667
2	4	0008194	0.400278	0.142857
2	4	0007186	0.400278	0.500000
2	4	0042803	0.400278	0.500000
2	4	0000122	0.400278	1.000000
2	4	0044444	0.400278	0.250000
2	4	0005654	0.400278	1.000000
2	4	0046578	0.400278	1.000000
2	4	2000377	0.400278	1.000000
2	4	0006364	0.400278	0.060606
2	4	0004888	0.400278	0.166667
2	4	0006978	0.400278	1.000000
2	4	0015031	0.400278	0.062500
2	4	0090344	0.400278	1.000000
2	4	0045892	0.400278	1.000000
2	4	0030097	0.400278	0.066667
2	4	0046916	0.400278	0.100000
2	4	0000977	0.400278	1.000000
2	4	0015369	0.400278	0.032787
2	4	0031981	0.400278	0.944444
2	4	0004482	0.400278	0.039216
2	4	0019030	0.400278	0.045455
2	4	0005783	0.400278	1.000000
2	4	0005794	0.400278	1.000000
2	4	0071480	0.400278	0.000000
2	4	0007391	0.400278	0.000000
2	4	0009083	0.400278	0.000000
2	4	0003684	0.400278	0.000000
2	4	0030217	0.400278	0.074074
2	4	0003723	0.400278	1.000000
2	4	0005515	0.400278	1.000000
2	4	0000790	0.400278	1.000000
2	4	0006259	0.400278	0.484848
2	4	0016757	0.400278	0.166667
2	4	0110034	0.400278	1.000000
2	4	0006357	0.400278	1.000000
2	4	0038023	0.400278	0.200000
2	4	0006338	0.400278	1.000000
2	4	0070125	0.400278	0.188679
2	4	0098796	0.400278	0.090909
2	4	0051015	0.400278	0.428571
2	4	0009669	0.400278	0.037037
2	4	0007131	0.400278	1.000000
2	4	1904765	0.400278	1.000000
2	4	0007617	0.400278	0.069767
2	4	0035065	0.400278	1.000000
2	4	0046942	0.400278	0.058824
2	4	0003841	0.400278	0.083333
2	4	0006995	0.400278	0.086957
2	4	0019531	0.400278	0.040000
2	4	0005515	0.400278	1.000000
2	4	0005515	0.400278	1.000000
2	4	0055114	0.400278	1.000000
2	4	0035770	0.400278	0.200000
2	4	0016174	0.400278	1.000000
2	4	0006521	0.400278	0.071429
2	4	0021782	0.400278	0.058824
2	4	0031826	0.400278	0.066667
2	4	0031158	0.400278	0.050000
2	4	0005829	0.400278	1.000000
2	4	0043295	0.400278	1.000000
2	4	0004363	0.400278	1.000000
2	4	0034599	0.400278	0.050000
2	4	0007266	0.400278	0.045455
2	4	0004789	0.400278	0.066667
2	4	0032467	0.400278	0.022222
2	4	0045324	0.400278	0.000000
2	4	0007339	0.400278	0.000000
2	4	0046716	0.400278	0.000000
2	4	0005215	0.400278	1.000000
2	4	0005086	0.400278	0.083333
2	4	0051562	0.400278	0.058824
2	4	0060385	0.400278	0.088889
2	4	0008160	0.400278	1.000000
2	4	0007052	0.400278	1.000000
2	4	0016462	0.400278	0.071429
2	4	0004683	0.400278	0.514286
2	4	0060754	0.400278	0.070175
2	4	1990841	0.400278	0.037037
2	4	0044877	0.400278	0.038462
2	4	0006950	0.400278	0.055556
2	4	0006627	0.400278	1.000000
2	4	0005743	0.400278	1.000000
2	4	0042803	0.400278	0.047619
2	4	0032755	0.400278	0.040000
2	4	0004175	0.400278	1.000000
2	4	0098705	0.400278	0.062500
2	4	0010811	0.400278	0.043478
2	4	0004815	0.400278	0.090909
2	4	0017101	0.400278	1.000000
2	4	0006422	0.400278	1.000000
2	4	0007267	0.400278	0.043478
2	4	0005829	0.400278	1.000000
2	4	0007264	0.400278	0.037736
2	4	0004815	0.400278	1.000000
2	4	0032956	0.400278	0.019608
2	4	0009768	0.400278	0.083333
2	4	0002229	0.400278	0.018519
2	4	0071966	0.400278	1.000000
2	4	0009414	0.400278	0.038462
2	4	0009277	0.400278	1.000000
2	4	0019870	0.400278	0.037037
2	4	0006342	0.400278	0.032258
2	4	0045132	0.400278	0.062500
2	4	0005829	0.400278	1.000000
2	4	0005244	0.400278	0.083333
2	4	0046473	0.400278	0.125000
2	4	0051056	0.400278	0.055556
2	4	0046294	0.400278	1.000000
2	4	0008273	0.400278	0.040816
2	4	0009897	0.400278	0.187500
2	4	0042052	0.400278	0.031250
2	4	0046785	0.400278	0.044444
2	4	0016020	0.400278	0.076923
2	4	0048856	0.400278	0.058824
2	4	0044439	0.400278	0.611111
2	4	0005575	0.400278	0.083333
2	4	0008194	0.400278	0.050000
2	4	0005634	0.400278	0.692308
2	4	0045893	0.400278	0.020833
2	4	0008138	0.400278	0.048780
2	4	0005739	0.400278	1.000000
2	4	0004473	0.400278	0.080000
2	4	0005515	0.400278	0.000000
2	4	0043025	0.400278	1.000000
2	4	0047886	0.400278	0.066667
2	4	0005096	0.400278	0.043478
2	4	0098530	0.400278	0.034483
2	4	0098705	0.400278	0.035714
2	4	0030241	0.400278	0.000000
2	4	0007204	0.400278	0.000000
2	4	0060395	0.400278	0.000000
2	4	0004455	0.400278	0.000000
2	4	0007533	0.400278	0.000000
2	4	0005680	0.400278	1.000000
2	4	0061630	0.400278	1.000000
2	4	0016567	0.400278	1.000000
2	4	0031497	0.400278	1.000000
2	4	0031016	0.400278	0.050000
2	4	0045505	0.400278	0.034483
2	4	0003680	0.400278	0.028571
2	4	0060541	0.400278	0.052632
2	4	0019901	0.400278	0.500000
2	4	0022618	0.400278	0.052632
2	4	0046135	0.400278	1.000000
2	4	0050661	0.400278	1.000000
2	4	0060828	0.400278	0.058824
2	4	0006212	0.400278	1.000000
2	4	0070013	0.400278	0.357143
2	4	0034645	0.400278	0.142857
2	4	0005886	0.400278	0.272727
2	4	0006210	0.400278	1.000000
2	4	0004252	0.400278	0.173913
2	4	0017113	0.400278	1.000000
2	4	0005829	0.400278	1.000000
2	4	0006208	0.400278	1.000000
2	4	0002058	0.400278	1.000000
2	4	0050853	0.400278	0.038462
2	4	0033333	0.400278	0.071429
2	4	0002062	0.400278	0.048780
2	4	0007169	0.400278	0.051282
2	4	0005515	0.400278	1.000000
2	4	0008203	0.400278	1.000000
2	4	0031902	0.400278	1.000000
2	4	0099044	0.400278	1.000000
2	4	0070681	0.400278	0.181818
2	4	0006629	0.400278	1.000000
2	4	0005829	0.400278	1.000000
2	4	0005765	0.400278	1.000000
2	4	0008202	0.400278	1.000000
2	4	0015485	0.400278	1.000000
2	4	0042803	0.400278	1.000000
2	4	0006700	0.400278	1.000000
2	4	1990245	0.400278	0.120000
2	4	0140284	0.400278	1.000000
2	4	0071391	0.400278	0.086957
2	4	0006281	0.400278	0.208333
2	4	0008273	0.400278	0.093023
2	4	0006839	0.400278	1.000000
2	4	0051001	0.400278	0.054054
2	4	0000082	0.400278	0.080000
2	4	0006875	0.400278	0.058824
2	4	0043488	0.400278	0.045455
2	4	0031941	0.400278	0.000000
2	4	0042328	0.400278	0.000000
2	4	0006488	0.400278	0.028571
2	4	0005102	0.400278	1.000000
2	4	0050852	0.400278	1.000000
2	4	0050776	0.400278	1.000000
2	4	0006352	0.400278	0.036364
2	4	0008270	0.400278	0.222222
2	4	0006351	0.400278	0.037037
2	4	0006214	0.400278	0.030303
2	4	0007417	0.400278	1.000000
2	4	0032543	0.400278	0.038462
2	4	0004028	0.400278	0.083333
2	4	0004114	0.400278	0.250000
2	4	0004559	0.400278	1.000000
2	4	0005797	0.400278	1.000000
2	4	0016020	0.400278	1.000000
2	4	0098791	0.400278	0.857143
2	4	0006013	0.400278	1.000000
2	4	0004572	0.400278	1.000000
2	4	0006491	0.400278	1.000000
2	4	0000139	0.400278	1.000000
2	4	0015732	0.400278	0.038462
2	4	0001666	0.400278	0.066667
2	4	0032137	0.400278	0.066667
2	4	0010738	0.400278	0.055556
2	4	0004714	0.400278	1.000000
2	4	0008284	0.400278	1.000000
2	4	0007169	0.400278	1.000000
2	4	0005515	0.400278	0.026316
2	4	0043022	0.400278	0.025000
2	4	0006221	0.400278	0.161290
2	4	0050220	0.400278	0.051282
2	4	0098632	0.400278	0.062500
2	4	0043282	0.400278	0.047619
2	4	0006047	0.400278	1.000000
2	4	0006002	0.400278	1.000000
2	4	0006259	0.400278	0.521739
2	4	0007204	0.400278	0.068966
2	4	0016020	0.400278	0.000000
2	4	0001725	0.400278	0.000000
2	4	0006487	0.400278	1.000000
2	4	0005741	0.400278	0.000000
2	4	0006488	0.400278	1.000000
2	4	0004577	0.400278	1.000000
2	4	0043541	0.400278	1.000000
2	4	0031532	0.400278	0.050000
2	4	0048440	0.400278	0.018868
2	4	0046765	0.400278	0.017241
2	4	0000082	0.400278	0.048780
2	4	0032050	0.400278	0.083333
2	4	0006108	0.400278	0.000000
2	4	0005575	0.400278	0.000000
2	4	0045116	0.400278	0.000000
2	4	0061418	0.400278	0.000000
2	4	0070013	0.400278	0.000000
2	4	0008565	0.400278	0.083333
2	4	0042393	0.400278	0.071429
2	4	0030008	0.400278	0.000000
2	4	0006166	0.400278	0.057692
2	4	0009725	0.400278	1.000000
2	4	0034097	0.400278	1.000000
2	4	0002020	0.400278	1.000000
2	4	0005615	0.400278	1.000000
2	4	0000724	0.400278	0.071429
2	4	0043087	0.400278	0.156250
2	4	0010951	0.400278	1.000000
2	4	0006357	0.400278	0.225000
2	4	0031965	0.400278	0.043478
2	4	0031012	0.400278	1.000000
2	4	0008333	0.400278	0.071429
2	4	0071013	0.400278	0.047619
2	4	0051045	0.400278	1.000000
2	4	1902000	0.400278	1.000000
2	4	0004334	0.400278	1.000000
2	4	0022610	0.400278	0.035714
2	4	0005829	0.400278	1.000000
2	4	0031347	0.400278	0.031250
2	4	0009409	0.400278	0.031250
2	4	0006855	0.400278	0.027778
2	4	0051298	0.400278	0.052632
2	4	0002521	0.400278	0.050000
2	4	0005248	0.400278	1.000000
2	4	0005856	0.400278	0.230769
2	4	0016758	0.400278	0.027778
2	4	0009686	0.400278	0.095238
2	4	0019228	0.400278	1.000000
2	4	0005886	0.400278	1.000000
2	4	0030424	0.400278	1.000000
2	4	0035725	0.400278	1.000000
2	4	0006412	0.400278	0.052632
2	4	1990883	0.400278	0.025000
2	4	0019856	0.400278	0.050000
2	4	0015031	0.400278	0.055556
2	4	0006071	0.400278	1.000000
2	4	0034987	0.400278	0.055556
2	4	0006641	0.400278	1.000000
2	4	0006302	0.400278	0.206897
2	4	0016614	0.400278	0.235294
2	4	0015132	0.400278	0.040816
2	4	0048076	0.400278	0.083333
2	4	0005049	0.400278	0.076923
2	4	0016973	0.400278	0.062500
2	4	0004925	0.400278	1.000000
2	4	0009897	0.400278	1.000000
2	4	0005886	0.400278	1.000000
2	4	0017046	0.400278	1.000000
2	4	0051015	0.400278	0.375000
2	4	0004896	0.400278	1.000000
2	4	0043235	0.400278	1.000000
2	4	0046084	0.400278	0.037037
2	4	0009833	0.400278	0.052632
2	4	0047865	0.400278	0.083333
2	4	0007339	0.400278	0.058824
2	4	0005634	0.400278	0.642857
2	4	0034754	0.400278	0.153846
2	4	0006478	0.400278	1.000000
2	4	0004012	0.400278	0.048780
2	4	0007097	0.400278	0.032258
2	4	0048247	0.400278	0.050000
2	4	0005537	0.400278	0.083333
2	4	0005829	0.400278	1.000000
2	4	0000162	0.400278	1.000000
2	4	0000296	0.400278	0.017241
2	4	0055072	0.400278	0.018519
2	4	0016410	0.400278	0.000000
2	4	0008160	0.400278	0.013333
2	4	0000977	0.400278	0.000000
2	4	0019354	0.400278	0.000000
2	4	0018206	0.400278	0.000000
2	4	0010847	0.400278	0.000000
2	4	0032465	0.400278	0.000000
2	4	0002376	0.400278	0.166667
2	4	0015729	0.400278	0.058824
2	4	0015979	0.400278	1.000000
2	4	0030054	0.400278	0.045455
2	4	0004017	0.400278	0.093023
2	4	0051019	0.400278	0.000000
2	4	1900060	0.400278	0.018868
2	4	0070286	0.400278	1.000000
2	4	0005929	0.400278	1.000000
2	4	0003677	0.400278	0.000000
2	4	0046627	0.400278	0.025000
2	4	0042803	0.400278	0.000000
2	4	0006644	0.400278	0.060606
2	4	0003841	0.400278	0.000000
2	4	0044464	0.400278	0.250000
2	4	0045504	0.400278	0.000000
2	4	0031297	0.400278	0.000000
2	4	0004470	0.400278	0.000000
2	4	0060541	0.400278	0.000000
2	4	0000790	0.400278	1.000000
2	4	0004003	0.400278	1.000000
2	4	0001932	0.400278	0.048780
2	4	0044445	0.400278	0.357143
2	4	0015238	0.400278	0.058824
2	4	0016233	0.400278	1.000000
2	4	0003690	0.400278	1.000000
2	4	0035861	0.400278	1.000000
2	4	0051880	0.400278	1.000000
2	4	0005575	0.400278	0.100000
2	4	0030870	0.400278	1.000000
2	4	0090100	0.400278	0.048780
2	4	0016020	0.400278	0.090909
2	4	0016209	0.400278	0.117647
2	4	0043227	0.400278	0.300000
2	4	0032991	0.400278	0.133333
2	4	0005634	0.400278	1.000000
2	4	0004017	0.400278	1.000000
2	4	0032436	0.400278	0.032258
2	4	0043047	0.400278	1.000000
2	4	0031347	0.400278	0.071429
2	4	0007608	0.400278	0.066667
2	4	0008083	0.400278	0.086957
2	4	0000014	0.400278	1.000000
2	4	0005783	0.400278	1.000000
2	4	0004144	0.400278	1.000000
2	4	0019432	0.400278	1.000000
2	4	0042809	0.400278	0.058824
2	4	0060042	0.400278	0.026316
2	4	0031594	0.400278	0.066667
2	4	2000377	0.400278	0.038462
2	4	0016281	0.400278	1.000000
2	4	0003729	0.400278	1.000000
2	4	0003723	0.400278	1.000000
2	4	0003674	0.400278	0.333333
2	4	0043231	0.400278	0.384615
2	4	0043235	0.400278	0.200000
2	4	1902531	0.400278	0.230769
2	4	0034605	0.400278	0.062500
2	4	0032456	0.400278	0.062500
2	4	0072320	0.400278	0.031250
2	4	0005460	0.400278	0.033333
2	4	0050911	0.400278	0.111111
2	4	0009408	0.400278	1.000000
2	4	0003824	0.400278	0.000000
2	4	0007169	0.400278	0.161290
2	4	0071386	0.400278	1.000000
2	4	0030252	0.400278	1.000000
2	4	0006954	0.400278	0.375000
2	4	0016614	0.400278	0.083333
2	4	0006429	0.400278	0.032258
2	4	0004508	0.400278	0.066667
2	4	0001228	0.400278	0.068966
2	4	0006434	0.400278	0.032258
2	4	0006449	0.400278	1.000000
2	4	0019511	0.400278	1.000000
2	4	0031490	0.400278	0.028571
2	4	0045766	0.400278	0.090909
2	4	0008023	0.400278	0.000000
2	4	0050716	0.400278	0.078431
2	4	0016586	0.400278	0.000000
2	4	0008757	0.400278	0.086957
2	4	0007200	0.400278	1.000000
2	4	0005783	0.400278	0.000000
2	4	0004982	0.400278	1.000000
2	4	0004930	0.400278	1.000000
2	4	0005634	0.400278	0.000000
2	4	0000463	0.400278	0.052632
2	4	0002430	0.400278	1.000000
2	4	0005762	0.400278	0.000000
2	4	0005905	0.400278	0.000000
2	4	0008253	0.400278	1.000000
2	4	0017111	0.400278	1.000000
2	4	0030517	0.400278	0.027397
2	4	0005886	0.400278	1.000000
2	4	0017110	0.400278	1.000000
2	4	0000403	0.400278	0.071429
2	4	0009134	0.400278	1.000000
2	4	2000022	0.400278	0.043478
2	4	0031729	0.400278	0.066667
2	4	0043652	0.400278	0.066667
2	4	0005634	0.400278	1.000000
2	4	0017112	0.400278	0.000000
2	4	0043047	0.400278	0.000000
2	4	0017056	0.400278	0.000000
2	4	0031593	0.400278	0.000000
2	4	0016705	0.400278	0.083333
2	4	0043984	0.400278	1.000000
2	4	0043995	0.400278	1.000000
2	4	0032731	0.400278	0.023256
2	4	0006325	0.400278	0.218750
2	4	0046972	0.400278	1.000000
2	4	0043981	0.400278	1.000000
2	4	0005634	0.400278	1.000000
2	4	0033265	0.400278	0.019608
2	4	0046872	0.400278	0.020408
2	4	0040037	0.400278	0.020408
2	4	0010555	0.400278	0.026316
2	4	0004536	0.400278	0.516129
2	4	0007062	0.400278	1.000000
2	4	0051321	0.400278	1.000000
2	4	0002229	0.400278	0.093750
2	4	0030893	0.400278	1.000000
2	4	0044424	0.400278	0.294118
2	4	0008543	0.400278	0.093023
2	4	0005923	0.400278	0.045455
2	4	0005615	0.400278	0.050000
2	4	0043603	0.400278	0.086957
2	4	0030672	0.400278	0.000000
2	4	0006718	0.400278	0.047619
2	4	0004124	0.400278	0.038462
2	4	0016616	0.400278	0.040000
2	4	0005634	0.400278	1.000000
2	4	1990481	0.400278	0.000000
2	4	0046040	0.400278	0.000000
2	4	0007004	0.400278	0.000000
2	4	0004046	0.400278	0.000000
2	4	0019441	0.400278	1.000000
2	4	0043632	0.400278	0.150943
2	4	0031298	0.400278	0.000000
2	4	0060047	0.400278	0.018519
2	4	1903669	0.400278	0.013158
2	4	0033334	0.400278	0.017544
2	4	0036064	0.400278	1.000000
2	4	0005930	0.400278	1.000000
2	4	0047724	0.400278	0.000000
2	4	0003899	0.400278	0.000000
2	4	0052572	0.400278	0.000000
2	4	1902711	0.400278	0.038462
2	4	0006896	0.400278	1.000000
2	4	0090174	0.400278	0.529412
2	4	0006888	0.400278	1.000000
2	4	0004497	0.400278	0.133333
2	4	0048280	0.400278	1.000000
2	4	0005789	0.400278	1.000000
2	4	0042147	0.400278	1.000000
2	4	0097755	0.400278	0.050000
2	4	0000149	0.400278	1.000000
2	4	0016021	0.400278	0.214286
2	4	0012507	0.400278	1.000000
2	4	0031902	0.400278	1.000000
2	4	0006891	0.400278	1.000000
2	4	0007507	0.400278	0.066667
2	4	0009408	0.400278	0.083333
2	4	0005484	0.400278	1.000000
2	4	0007422	0.400278	0.071429
2	4	0006259	0.400278	0.360000
2	4	0007264	0.400278	0.142857
2	4	0043023	0.400278	0.035714
2	4	0003755	0.400278	1.000000
2	4	0016616	0.400278	0.142857
2	4	0005179	0.400278	0.050000
2	4	0008534	0.400278	0.064516
2	4	0003723	0.400278	0.034483
2	4	0035556	0.400278	0.062500
2	4	0014857	0.400278	0.090909
2	4	0032991	0.400278	0.054054
2	4	0051123	0.400278	0.041667
2	4	0006744	0.400278	0.080000
2	4	0007369	0.400278	0.071429
2	4	0016310	0.400278	0.071429
2	4	0035556	0.400278	0.055556
2	4	0015385	0.400278	0.222222
2	4	0047724	0.400278	0.071429
2	4	0098791	0.400278	0.551724
2	4	0005460	0.400278	1.000000
2	4	0005459	0.400278	1.000000
2	4	0042632	0.400278	0.066667
2	4	0004559	0.400278	0.071429
2	4	0044212	0.400278	0.066667
2	4	0006631	0.400278	1.000000
2	4	0048570	0.400278	0.035714
2	4	0051017	0.400278	0.076923
2	4	0003381	0.400278	0.055556
2	4	0044196	0.400278	0.000000
2	4	0055072	0.400278	0.000000
2	4	0043231	0.400278	0.346154
2	4	0005483	0.400278	0.000000
2	4	0003712	0.400278	0.000000
2	4	0034975	0.400278	0.000000
2	4	0030134	0.400278	1.000000
2	4	0005794	0.400278	1.000000
2	4	0000981	0.400278	0.000000
2	4	0005739	0.400278	0.785714
2	4	0000156	0.400278	0.000000
2	4	0005102	0.400278	0.000000
2	4	0055003	0.400278	0.000000
2	4	0017183	0.400278	0.000000
2	4	0005223	0.400278	0.000000
2	4	0032508	0.400278	0.055556
2	4	0008289	0.400278	0.062500
2	4	0003676	0.400278	0.055556
2	4	0000329	0.400278	1.000000
2	4	0015606	0.400278	1.000000
2	4	0009881	0.400278	0.058824
2	4	0071347	0.400278	0.157895
2	4	0000297	0.400278	1.000000
2	4	0051880	0.400278	0.050000
2	4	0034647	0.400278	0.041667
2	4	0046777	0.400278	0.034483
2	4	0009396	0.400278	0.021277
2	4	0015709	0.400278	0.083333
2	4	0007519	0.400278	0.058824
2	4	0000981	0.400278	1.000000
2	4	0035883	0.400278	0.100000
2	4	0017048	0.400278	0.090909
2	4	0045907	0.400278	0.105263
2	4	0045944	0.400278	1.000000
2	4	0005634	0.400278	1.000000
2	4	0000790	0.400278	1.000000
2	4	0004672	0.400278	0.057143
2	4	0006911	0.400278	0.086957
2	4	0016860	0.400278	0.052632
2	4	0051267	0.400278	0.045455
2	4	0005654	0.400278	1.000000
2	4	0046523	0.400278	0.047619
2	4	0008332	0.400278	0.033333
2	4	0009987	0.400278	0.000000
2	4	0005319	0.400278	0.032258
2	4	0040003	0.400278	0.000000
2	4	0017112	0.400278	0.058824
2	4	0006812	0.400278	0.000000
2	4	0003924	0.400278	1.000000
2	4	0032300	0.400278	0.000000
2	4	0061820	0.400278	0.000000
2	4	0003779	0.400278	0.083333
2	4	0000784	0.400278	0.000000
2	4	0090156	0.400278	1.000000
2	4	0006950	0.400278	0.083333
2	4	0005102	0.400278	0.000000
2	4	0005858	0.400278	0.270833
2	4	0006672	0.400278	1.000000
2	4	0005783	0.400278	1.000000
2	4	0005125	0.400278	0.088889
2	4	0005483	0.400278	0.000000
2	4	0008094	0.400278	0.000000
2	4	0061630	0.400278	1.000000
2	4	0019005	0.400278	1.000000
2	4	0008528	0.400278	0.073171
2	4	0000049	0.400278	0.031250
2	4	0006952	0.400278	0.034483
2	4	1903694	0.400278	0.021277
2	4	0000400	0.400278	0.030303
2	4	0070403	0.400278	0.055556
2	4	0043420	0.400278	1.000000
2	4	0030429	0.400278	1.000000
2	4	0043204	0.400278	0.000000
2	4	0001002	0.400278	0.043478
2	4	0071821	0.400278	0.000000
2	4	0006623	0.400278	0.022222
2	4	0038034	0.400278	0.036364
2	4	0042567	0.400278	0.055556
2	4	0006102	0.400278	0.096154
2	4	0009987	0.400278	0.043478
2	4	2001022	0.400278	0.017544
2	4	0006878	0.400278	0.031746
2	4	0022610	0.400278	0.166667
2	4	0005739	0.400278	1.000000
2	4	0005515	0.400278	0.500000
2	4	0003777	0.400278	1.000000
2	4	0005783	0.400278	1.000000
2	4	0008574	0.400278	1.000000
2	4	0008017	0.400278	1.000000
2	4	0016887	0.400278	1.000000
2	4	0097159	0.400278	0.285714
2	4	0032812	0.400278	0.032258
2	4	0006123	0.400278	0.041667
2	4	0005874	0.400278	1.000000
2	4	0046825	0.400278	0.052632
2	4	0009083	0.400278	0.076923
2	4	0005794	0.400278	1.000000
2	4	0015179	0.400278	0.000000
2	4	0005783	0.400278	1.000000
2	4	0004109	0.400278	0.000000
2	4	0048242	0.400278	0.000000
2	4	0019788	0.400278	0.000000
2	4	1990116	0.400278	1.000000
2	4	0072344	0.400278	1.000000
2	4	0061630	0.400278	1.000000
2	4	0043023	0.400278	1.000000
2	4	0005829	0.400278	1.000000
2	4	0019532	0.400278	0.027027
2	4	1990112	0.400278	1.000000
2	4	0051459	0.400278	0.064516
2	4	0043161	0.400278	1.000000
2	4	0004045	0.400278	0.083333
2	4	0035069	0.400278	0.026316
2	4	0008832	0.400278	1.000000
2	4	0006203	0.400278	1.000000
2	4	0007268	0.400278	0.027778
2	4	0097065	0.400278	0.014493
2	4	0045595	0.400278	0.014286
2	4	0045892	0.400278	0.010101
2	4	0005634	0.400278	1.000000
2	4	0000398	0.400278	1.000000
2	4	0090307	0.400278	0.045455
2	4	0045732	0.400278	0.025641
2	4	0016779	0.400278	0.000000
2	4	0070192	0.400278	0.058824
2	4	0043096	0.400278	0.206897
2	4	0003746	0.400278	0.161290
2	4	0045335	0.400278	1.000000
2	4	0000381	0.400278	1.000000
2	4	0003729	0.400278	1.000000
2	4	0003674	0.400278	0.166667
2	4	0098588	0.400278	0.214286
2	4	0002548	0.400278	0.036364
2	4	0016209	0.400278	0.055556
2	4	0007411	0.400278	0.056338
2	4	0019869	0.400278	0.076923
2	4	0010842	0.400278	1.000000
2	4	0007417	0.400278	1.000000
2	4	0007420	0.400278	1.000000
2	4	0035914	0.400278	1.000000
2	4	0060541	0.400278	1.000000
2	4	0046103	0.400278	0.034483
2	4	0007369	0.400278	1.000000
2	4	0044421	0.400278	0.000000
2	4	0044421	0.400278	0.000000
2	4	0031976	0.400278	0.000000
2	4	0031034	0.400278	0.114286
2	4	0006828	0.400278	0.066667
2	4	0035435	0.400278	0.050000
2	4	0009535	0.400278	0.000000
2	4	0016787	0.400278	1.000000
2	4	0016020	0.400278	1.000000
2	4	0000154	0.400278	0.000000
2	4	0036065	0.400278	0.000000
2	4	0015848	0.400278	0.000000
2	4	0005484	0.400278	0.083333
2	4	0030244	0.400278	0.000000
2	4	0032543	0.400278	1.000000
2	4	0036064	0.400278	1.000000
2	4	0005762	0.400278	1.000000
2	4	0044798	0.400278	0.473684
2	4	0001302	0.400278	0.060606
2	4	0005739	0.400278	1.000000
2	4	0019843	0.400278	1.000000
2	4	0051301	0.400278	0.068966
2	4	0014809	0.400278	0.032258
2	4	0004982	0.400278	0.047619
2	4	0070827	0.400278	0.066667
2	4	0010608	0.400278	1.000000
2	4	0005549	0.400278	0.000000
2	4	0042989	0.400278	0.063830
2	4	0043996	0.400278	0.019608
2	4	0015279	0.400278	0.026316
2	4	0042255	0.400278	1.000000
2	4	0003735	0.400278	1.000000
2	4	0010608	0.400278	1.000000
2	4	0015934	0.400278	1.000000
2	4	0007267	0.400278	0.105263
2	4	0044424	0.400278	0.416667
2	4	0042809	0.400278	0.083333
2	4	0006370	0.400278	0.055556
2	4	0031145	0.400278	0.047619
2	4	0006559	0.400278	0.040816
2	4	0019005	0.400278	0.357143
2	4	0044389	0.400278	0.111111
2	4	0031090	0.400278	0.230769
2	4	0097014	0.400278	1.000000
2	4	0046627	0.400278	0.020000
2	4	0004802	0.400278	1.000000
2	4	0005829	0.400278	1.000000
2	4	0005634	0.400278	1.000000
2	4	1901216	0.400278	0.023810
2	4	0045065	0.400278	0.037736
2	4	0048076	0.400278	0.026316
2	4	0030242	0.400278	0.000000
2	4	0008270	0.400278	1.000000
2	4	0008251	0.400278	0.071429
2	4	0005697	0.400278	0.000000
2	4	0006935	0.400278	0.000000
2	4	0020016	0.400278	1.000000
2	4	0050667	0.400278	0.000000
2	4	0030272	0.400278	0.000000
2	4	0015367	0.400278	0.000000
2	4	0008395	0.400278	0.000000
2	4	0051259	0.400278	0.000000
2	4	0032984	0.400278	0.000000
2	4	0006910	0.400278	0.000000
2	4	0006910	0.400278	0.000000
2	4	0000185	0.400278	0.000000
2	4	0006928	0.400278	0.000000
2	4	0048268	0.400278	0.000000
2	4	0046132	0.400278	0.000000
2	4	0032446	0.400278	0.000000
2	4	0004161	0.400278	0.000000
2	4	0007606	0.400278	0.133333
2	4	0005783	0.400278	0.642857
2	4	0050853	0.400278	0.086957
2	4	0043565	0.400278	0.033333
2	4	0015367	0.400278	0.032787
2	4	0008353	0.400278	0.050000
2	4	0031305	0.400278	0.264706
2	4	0016598	0.400278	0.050000
2	4	0004842	0.400278	1.000000
2	4	0032968	0.400278	1.000000
2	4	0016846	0.400278	0.076923
2	4	0006511	0.400278	1.000000
2	4	0030154	0.400278	0.074074
2	4	0005198	0.400278	0.040000
2	4	0005086	0.400278	0.060606
2	4	0051301	0.400278	0.080000
2	4	0005829	0.400278	1.000000
2	4	0016783	0.400278	1.000000
2	4	0006606	0.400278	0.018868
2	4	0031729	0.400278	0.076923
2	4	0021782	0.400278	0.048780
2	4	0015462	0.400278	0.047619
2	4	0050919	0.400278	0.028571
2	4	0036178	0.400278	1.000000
2	4	0036244	0.400278	1.000000
2	4	0015132	0.400278	0.025641
2	4	0030447	0.400278	1.000000
2	4	0004809	0.400278	0.039216
2	4	0019511	0.400278	0.071429
2	4	0000722	0.400278	0.052632
2	4	0005813	0.400278	0.354839
2	4	0000028	0.400278	1.000000
2	4	0034388	0.400278	1.000000
2	4	0000462	0.400278	1.000000
2	4	0043022	0.400278	0.000000
2	4	0032436	0.400278	0.018519
2	4	0050839	0.400278	0.000000
2	4	0043023	0.400278	0.000000
2	4	0003997	0.400278	1.000000
2	4	0004300	0.400278	1.000000
2	4	0060042	0.400278	0.038462
2	4	0043231	0.400278	0.692308
2	4	0003674	0.400278	0.166667
2	4	0006631	0.400278	1.000000
2	4	0005548	0.400278	0.086957
2	4	0044424	0.400278	0.384615
2	4	0044424	0.400278	0.384615
2	4	0003988	0.400278	1.000000
2	4	0030335	0.400278	0.045455
2	4	0005777	0.400278	1.000000
2	4	0006606	0.400278	0.030303
2	4	0030507	0.400278	1.000000
2	4	0005198	0.400278	1.000000
2	4	0019955	0.400278	0.500000
2	4	0099513	0.400278	0.588235
2	4	0016237	0.400278	0.095238
2	4	0001518	0.400278	0.296296
2	4	0019838	0.400278	0.500000
2	4	0042567	0.400278	0.058824
2	4	0018315	0.400278	0.068966
2	4	2000781	0.400278	0.061538
2	4	0071482	0.400278	0.086957
2	4	0034728	0.400278	1.000000
2	4	0012505	0.400278	0.187500
2	4	0009361	0.400278	0.227273
2	4	0098562	0.400278	0.052632
2	4	0046332	0.400278	0.600000
2	4	0044432	0.400278	0.423077
2	4	0008028	0.400278	0.034483
2	4	0035327	0.400278	1.000000
2	4	0031491	0.400278	1.000000
2	4	0051098	0.400278	0.125000
2	4	0008023	0.400278	1.000000
2	4	0030054	0.400278	0.062500
2	4	0042147	0.400278	0.052632
2	4	0006935	0.400278	0.066667
2	4	0071596	0.400278	0.041667
2	4	0031491	0.400278	1.000000
2	4	0044421	0.400278	0.200000
2	4	0000417	0.400278	1.000000
2	4	0001227	0.400278	0.021739
2	4	0045732	0.400278	0.026316
2	4	0040011	0.400278	0.043478
2	4	0002223	0.400278	0.037736
2	4	0006605	0.400278	0.000000
2	4	0010008	0.400278	0.312500
2	4	0002244	0.400278	0.000000
2	4	0031683	0.400278	0.000000
2	4	0055114	0.400278	0.000000
2	4	0006376	0.400278	0.000000
2	4	0046475	0.400278	0.018182
2	4	0015020	0.400278	0.025641
2	4	0031491	0.400278	0.027027
2	4	0000790	0.400278	0.088235
2	4	0048739	0.400278	0.016667
2	4	0034459	0.400278	0.020000
2	4	0007034	0.400278	1.000000
2	4	0062040	0.400278	0.066667
2	4	0002573	0.400278	0.083333
2	4	0000329	0.400278	1.000000
2	4	0051016	0.400278	0.088889
2	4	0033254	0.400278	1.000000
2	4	0051015	0.400278	0.000000
2	4	0015485	0.400278	0.000000
2	4	0004751	0.400278	0.000000
2	4	0005086	0.400278	0.066667
2	4	0008506	0.400278	1.000000
2	4	0016020	0.400278	1.000000
2	4	0070827	0.400278	0.020408
2	4	0000070	0.400278	0.017544
2	4	0031981	0.400278	0.055556
2	4	0070001	0.400278	0.036364
2	4	0046488	0.400278	0.105263
2	4	0030182	0.400278	1.000000
2	4	0005615	0.400278	1.000000
2	4	0005109	0.400278	1.000000
2	4	0005319	0.400278	0.062500
2	4	0016055	0.400278	1.000000
2	4	0045719	0.400278	0.085106
2	4	0036092	0.400278	0.068966
2	4	0016567	0.400278	0.090909
2	4	0006418	0.400278	0.022222
2	4	1902287	0.400278	0.037736
2	4	0031902	0.400278	0.000000
2	4	0000049	0.400278	1.000000
2	4	0006744	0.400278	0.041667
2	4	0005307	0.400278	0.021739
2	4	0006450	0.400278	1.000000
2	4	0008092	0.400278	0.571429
2	4	0005816	0.400278	1.000000
2	4	0000922	0.400278	1.000000
2	4	0007051	0.400278	1.000000
2	4	0051298	0.400278	1.000000
2	4	0030951	0.400278	1.000000
2	4	0035371	0.400278	1.000000
2	4	0051010	0.400278	1.000000
2	4	0005049	0.400278	0.050000
2	4	0043231	0.400278	0.388889
2	4	0046785	0.400278	1.000000
2	4	0005230	0.400278	0.037037
2	4	0040003	0.400278	0.058824
2	4	0014706	0.400278	0.062500
2	4	0070291	0.400278	1.000000
2	4	0035375	0.400278	0.076923
2	4	0005634	0.400278	0.000000
2	4	0070292	0.400278	1.000000
2	4	0060216	0.400278	0.035714
2	4	0034599	0.400278	0.080000
2	4	0006900	0.400278	0.074074
2	4	0000932	0.400278	1.000000
2	4	0017148	0.400278	1.000000
2	4	0003899	0.400278	0.014925
2	4	0030015	0.400278	1.000000
2	4	0051959	0.400278	0.000000
2	4	0005544	0.400278	0.000000
2	4	0006285	0.400278	0.017544
2	4	0005789	0.400278	1.000000
2	4	0031501	0.400278	1.000000
2	4	0048245	0.400278	0.030303
2	4	0019531	0.400278	0.055556
2	4	0007268	0.400278	0.055556
2	4	0017147	0.400278	0.076923
2	4	0031826	0.400278	0.062500
2	4	0000030	0.400278	1.000000
2	4	0019888	0.400278	1.000000
2	4	0005829	0.400278	1.000000
2	4	0006468	0.400278	0.809524
2	4	0006470	0.400278	1.000000
2	4	0019838	0.400278	0.034483
2	4	0006941	0.400278	0.041667
2	4	0015709	0.400278	0.037037
2	4	0015179	0.400278	0.036364
2	4	0005739	0.400278	1.000000
2	4	0006366	0.400278	0.000000
2	4	0043984	0.400278	0.000000
2	4	0002479	0.400278	0.000000
2	4	0000995	0.400278	0.000000
2	4	0005730	0.400278	1.000000
2	4	0080008	0.400278	1.000000
2	4	0006968	0.400278	0.000000
2	4	0005929	0.400278	0.200000
2	4	0007602	0.400278	0.000000
2	4	0043968	0.400278	0.000000
2	4	0060385	0.400278	0.000000
2	4	0042277	0.400278	0.400000
2	4	0071702	0.400278	0.125000
2	4	0006979	0.400278	1.000000
2	4	1901990	0.400278	0.083333
2	4	0045893	0.400278	0.027027
2	4	0030097	0.400278	0.071429
2	4	0034599	0.400278	1.000000
2	4	0043232	0.400278	0.416667
2	4	0005388	0.400278	0.048387
2	4	0006919	0.400278	0.022222
2	4	0046132	0.400278	0.078431
2	4	0046579	0.400278	0.043478
2	4	0098609	0.400278	1.000000
2	4	0046658	0.400278	1.000000
2	4	0008409	0.400278	0.040000
2	4	0035097	0.400278	0.090909
2	4	0015079	0.400278	0.035714
2	4	0004402	0.400278	0.022727
2	4	0005515	0.400278	1.000000
2	4	0007186	0.400278	0.000000
2	4	0042981	0.400278	0.000000
2	4	0007204	0.400278	0.000000
2	4	0009396	0.400278	0.000000
2	4	0070646	0.400278	0.000000
2	4	0045198	0.400278	0.000000
2	4	0005634	0.400278	1.000000
2	4	1902165	0.400278	0.000000
2	4	0004813	0.400278	0.071429
2	4	0043328	0.400278	0.000000
2	4	0048856	0.400278	0.166667
2	4	0009898	0.400278	1.000000
2	4	0098609	0.400278	1.000000
2	4	0007043	0.400278	1.000000
2	4	0006511	0.400278	0.060606
2	4	0006355	0.400278	0.137931
2	4	0048471	0.400278	1.000000
2	4	0030057	0.400278	1.000000
2	4	0005913	0.400278	1.000000
2	4	0044428	0.400278	0.769231
2	4	0017111	0.400278	0.090909
2	4	0005634	0.400278	1.000000
2	4	0072686	0.400278	1.000000
2	4	0008150	0.400278	0.250000
2	4	0014069	0.400278	1.000000
2	4	1903506	0.400278	0.153846
2	4	0006979	0.400278	0.142857
2	4	0043227	0.400278	0.300000
2	4	0051998	0.400278	0.054054
2	4	0032467	0.400278	1.000000
2	4	0052814	0.400278	0.076923
2	4	0005886	0.400278	1.000000
2	4	0046802	0.400278	0.038462
2	4	0000731	0.400278	0.047619
2	4	0005251	0.400278	0.000000
2	4	0005886	0.400278	1.000000
2	4	0008543	0.400278	0.000000
2	4	0035567	0.400278	0.000000
2	4	0051930	0.400278	0.000000
2	4	0008170	0.400278	0.083333
2	4	0005634	0.400278	0.444444
2	4	0006006	0.400278	0.071429
2	4	0005770	0.400278	1.000000
2	4	0005886	0.400278	1.000000
2	4	0007399	0.400278	1.000000
2	4	0044444	0.400278	0.437500
2	4	0051960	0.400278	0.300000
2	4	0007616	0.400278	1.000000
2	4	0061158	0.400278	0.057143
2	4	0007062	0.400278	0.076923
2	4	0000149	0.400278	0.600000
2	4	0015117	0.400278	0.060606
2	4	0046802	0.400278	0.035714
2	4	0005634	0.400278	1.000000
2	4	0003678	0.400278	0.064516
2	4	0046825	0.400278	1.000000
2	4	0001012	0.400278	0.045455
2	4	0016579	0.400278	0.031250
2	4	0031386	0.400278	0.066667
2	4	0140110	0.400278	0.066667
2	4	0007605	0.400278	0.050000
2	4	0006559	0.400278	0.020833
2	4	0090307	0.400278	1.000000
2	4	0071958	0.400278	1.000000
2	4	0007088	0.400278	1.000000
2	4	0043161	0.400278	0.279070
2	4	0007059	0.400278	1.000000
2	4	0004674	0.400278	1.000000
2	4	0019838	0.400278	0.032258
2	4	0043295	0.400278	0.026316
2	4	0015085	0.400278	0.039216
2	4	0044430	0.400278	0.764706
2	4	1903126	0.400278	1.000000
2	4	0007519	0.400278	0.062500
2	4	0004350	0.400278	1.000000
2	4	0035556	0.400278	0.052632
2	4	0009725	0.400278	0.071429
2	4	0006145	0.400278	0.055556
2	4	0051459	0.400278	0.035714
2	4	0006606	0.400278	1.000000
2	4	0005198	0.400278	0.166667
2	4	0009952	0.400278	0.066667
2	4	0006406	0.400278	1.000000
2	4	0016020	0.400278	0.047619
2	4	0031080	0.400278	1.000000
2	4	0016832	0.400278	0.062500
2	4	0003899	0.400278	0.058824
2	4	0048675	0.400278	0.095238
2	4	0005736	0.400278	1.000000
2	4	0001054	0.400278	1.000000
2	4	0005666	0.400278	1.000000
2	4	0001056	0.400278	1.000000
2	4	0046703	0.400278	0.026316
2	4	0017111	0.400278	0.051282
2	4	0001055	0.400278	1.000000
2	4	0033314	0.400278	0.031250
2	4	0042567	0.400278	0.074074
2	4	0046872	0.400278	0.026316
2	4	2000331	0.400278	0.023256
2	4	0042255	0.400278	0.052632
2	4	0007179	0.400278	0.043478
2	4	0031261	0.400278	1.000000
2	4	0003978	0.400278	0.000000
2	4	0003785	0.400278	0.000000
2	4	1901897	0.400278	0.032258
2	4	0032482	0.400278	0.055556
2	4	0042802	0.400278	1.000000
2	4	0008198	0.400278	1.000000
2	4	0004322	0.400278	1.000000
2	4	0008964	0.400278	0.142857
2	4	0006880	0.400278	1.000000
2	4	0008199	0.400278	1.000000
2	4	0046765	0.400278	0.061224
2	4	0036020	0.400278	0.000000
2	4	0045595	0.400278	0.071429
2	4	0009361	0.400278	0.000000
2	4	0048040	0.400278	1.000000
2	4	0019441	0.400278	0.000000
2	4	0007611	0.400278	0.000000
2	4	1990813	0.400278	0.000000
2	4	2000022	0.400278	0.000000
2	4	0045028	0.400278	0.032258
2	4	0006366	0.400278	1.000000
2	4	0005666	0.400278	1.000000
2	4	0005665	0.400278	1.000000
2	4	0001054	0.400278	1.000000
2	4	0045662	0.400278	0.023810
2	4	0001056	0.400278	1.000000
2	4	0006974	0.400278	0.055556
2	4	0003899	0.400278	1.000000
2	4	0051082	0.400278	0.027027
2	4	0016477	0.400278	0.054054
2	4	0032974	0.400278	0.019608
2	4	0043235	0.400278	0.090909
2	4	0062023	0.400278	0.500000
2	4	0006910	0.400278	1.000000
2	4	0042571	0.400278	1.000000
2	4	0042742	0.400278	1.000000
2	4	0005515	0.400278	0.600000
2	4	0050853	0.400278	1.000000
2	4	0009897	0.400278	1.000000
2	4	0005615	0.400278	1.000000
2	4	0000209	0.400278	0.071429
2	4	0032559	0.400278	0.142857
2	4	0046135	0.400278	0.044444
2	4	0040003	0.400278	0.076923
2	4	0016310	0.400278	0.125000
2	4	0016791	0.400278	0.090909
2	4	0006880	0.400278	0.088235
2	4	0046100	0.400278	0.071429
2	4	0004112	0.400278	0.000000
2	4	0016874	0.400278	0.000000
2	4	0005549	0.400278	0.000000
2	4	0004888	0.400278	0.000000
2	4	0005509	0.400278	0.000000
2	4	0035893	0.400278	0.086957
2	4	0031386	0.400278	0.000000
2	4	0006874	0.400278	0.090909
2	4	0043231	0.400278	0.900000
2	4	0051146	0.400278	1.000000
2	4	0071013	0.400278	0.555556
2	4	0000976	0.400278	1.000000
2	4	0016491	0.400278	0.125000
2	4	0003676	0.400278	0.416667
2	4	0021984	0.400278	1.000000
2	4	0048741	0.400278	1.000000
2	4	0043687	0.400278	0.086957
2	4	0002074	0.400278	1.000000
2	4	0061337	0.400278	0.214286
2	4	0048839	0.400278	1.000000
2	4	0000981	0.400278	1.000000
2	4	0008253	0.400278	0.090909
2	4	0048856	0.400278	1.000000
2	4	0000978	0.400278	0.750000
2	4	0048935	0.400278	1.000000
2	4	0008409	0.400278	0.068966
2	4	0004888	0.400278	0.066667
2	4	0005634	0.400278	1.000000
2	4	0008092	0.400278	0.000000
2	4	0002429	0.400278	0.000000
2	4	0005516	0.400278	0.000000
2	4	0004789	0.400278	0.000000
2	4	0008121	0.400278	0.000000
2	4	0070290	0.400278	0.000000
2	4	0015386	0.400278	0.000000
2	4	0004046	0.400278	0.000000
2	4	0010233	0.400278	0.000000
2	4	0007268	0.400278	0.000000
2	4	0015038	0.400278	1.000000
2	4	0016226	0.400278	1.000000
2	4	0005759	0.400278	1.000000
2	4	0015038	0.400278	1.000000
2	4	0030097	0.400278	1.000000
2	4	1904059	0.400278	0.066667
2	4	0086016	0.400278	0.062500
2	4	0048831	0.400278	0.062500
2	4	1901224	0.400278	0.037037
2	4	0005634	0.400278	1.000000
2	4	0044325	0.400278	0.000000
2	4	0006303	0.400278	1.000000
2	4	0045332	0.400278	0.044444
2	4	0005913	0.400278	0.066667
2	4	0090090	0.400278	0.023810
2	4	0005515	0.400278	0.066667
2	4	0042364	0.400278	0.153846
2	4	0019237	0.400278	0.045455
2	4	0031369	0.400278	0.062500
2	4	0005887	0.400278	0.000000
2	4	0008483	0.400278	0.058824
2	4	0010075	0.400278	0.085714
2	4	0006357	0.400278	0.100000
2	4	1902857	0.400278	1.000000
2	4	0005515	0.400278	1.000000
2	4	0032509	0.400278	0.029412
2	4	0032040	0.400278	0.090909
2	4	0008022	0.400278	1.000000
2	4	0005515	0.400278	1.000000
2	4	0007391	0.400278	0.025641
2	4	0035171	0.400278	0.020833
2	4	0072320	0.400278	0.031250
2	4	0051451	0.400278	1.000000
2	4	0106091	0.400278	1.000000
2	4	0043207	0.400278	0.111111
2	4	0008078	0.400278	1.000000
2	4	0010646	0.400278	0.160000
2	4	0007526	0.400278	1.000000
2	4	0005104	0.400278	1.000000
2	4	0035169	0.400278	1.000000
2	4	0007272	0.400278	1.000000
2	4	0016842	0.400278	0.100000
2	4	0007501	0.400278	1.000000
2	4	0021782	0.400278	1.000000
2	4	0022841	0.400278	0.047619
2	4	0006958	0.400278	0.088889
2	4	0005730	0.400278	0.043478
2	4	0031227	0.400278	0.040000
2	4	0032526	0.400278	0.142857
2	4	0005223	0.400278	0.052632
2	4	0006955	0.400278	0.125000
2	4	0003700	0.400278	0.095238
2	4	0006032	0.400278	0.062500
2	4	0003700	0.400278	1.000000
2	4	0046997	0.400278	0.071429
2	4	0075141	0.400278	0.033333
2	4	0048701	0.400278	1.000000
2	4	0006488	0.400278	0.019608
2	4	0061821	0.400278	0.033333
2	4	0045039	0.400278	0.017544
2	4	0015732	0.400278	0.027778
2	4	0032196	0.400278	0.000000
2	4	0017147	0.400278	0.222222
2	4	0044212	0.400278	1.000000
2	4	0046167	0.400278	0.000000
2	4	0016616	0.400278	0.071429
2	4	0045899	0.400278	0.000000
2	4	0006310	0.400278	0.000000
2	4	0043231	0.400278	0.291667
2	4	0003735	0.400278	1.000000
2	4	0044421	0.400278	0.041667
2	4	0022625	0.400278	1.000000
2	4	0038128	0.400278	0.064516
2	4	0016829	0.400278	0.200000
2	4	0010048	0.400278	0.041667
2	4	0034381	0.400278	0.043478
2	4	0030252	0.400278	0.051282
2	4	0005743	0.400278	0.440000
2	4	2000649	0.400278	0.014085
2	4	0006189	0.400278	1.000000
2	4	0006336	0.400278	0.026667
2	4	0004644	0.400278	1.000000
2	4	0030097	0.400278	0.015385
2	4	0051451	0.400278	0.031746
2	4	0003835	0.400278	1.000000
2	4	0005955	0.400278	0.000000
2	4	0005832	0.400278	0.000000
2	4	0005662	0.400278	0.000000
2	4	0017119	0.400278	0.000000
2	4	0006935	0.400278	1.000000
2	4	0046854	0.400278	0.040000
2	4	0050660	0.400278	0.000000
2	4	0036508	0.400278	0.038462
2	4	0008024	0.400278	0.000000
2	4	0005615	0.400278	0.111111
2	4	0019900	0.400278	0.000000
2	4	0006214	0.400278	0.018182
2	4	0034987	0.400278	0.000000
2	4	0008964	0.400278	0.000000
2	4	0047545	0.400278	0.047619
2	4	0043235	0.400278	0.000000
2	4	0016192	0.400278	0.030303
2	4	0044459	0.400278	0.000000
2	4	0004588	0.400278	1.000000
2	4	0004003	0.400278	0.068966
2	4	0030374	0.400278	0.025641
2	4	0001938	0.400278	0.025000
2	4	0002218	0.400278	0.021739
2	4	0031083	0.400278	1.000000
2	4	0008010	0.400278	0.000000
2	4	0006508	0.400278	0.062500
2	4	0007032	0.400278	1.000000
2	4	0032812	0.400278	0.029412
2	4	0042448	0.400278	0.080000
2	4	0005739	0.400278	1.000000
2	4	0006419	0.400278	1.000000
2	4	0005524	0.400278	1.000000
2	4	0016787	0.400278	0.222222
2	4	0004813	0.400278	1.000000
2	4	0016597	0.400278	1.000000
2	4	0000187	0.400278	0.012500
2	4	0071880	0.400278	0.047619
2	4	0007420	0.400278	0.029412
2	4	0046910	0.400278	0.055556
2	4	0016788	0.400278	0.000000
2	4	0004831	0.400278	0.000000
2	4	0047086	0.400278	0.066667
2	4	0032264	0.400278	0.015625
2	4	0080030	0.400278	0.000000
2	4	0044424	0.400278	0.500000
2	4	0005634	0.400278	1.000000
2	4	0030182	0.400278	0.029412
2	4	0062040	0.400278	0.066667
2	4	0004650	0.400278	0.083333
2	4	0007519	0.400278	0.028571
2	4	0004059	0.400278	0.066667
2	4	0003735	0.400278	1.000000
2	4	0005634	0.400278	0.280000
2	4	0022625	0.400278	1.000000
2	4	0006488	0.400278	0.000000
2	4	0032456	0.400278	0.000000
2	4	0004674	0.400278	0.033333
2	4	0034660	0.400278	0.000000
2	4	1904059	0.400278	1.000000
2	4	0048812	0.400278	1.000000
2	4	0051603	0.400278	0.042553
2	4	0007480	0.400278	1.000000
2	4	0140284	0.400278	0.000000
2	4	0005307	0.400278	0.020833
2	4	0018344	0.400278	0.046512
2	4	0043487	0.400278	0.034483
2	4	0004377	0.400278	1.000000
2	4	0006487	0.400278	1.000000
2	4	0010033	0.400278	0.062500
2	4	0031625	0.400278	0.055556
2	4	0031491	0.400278	0.058824
2	4	0006891	0.400278	0.052632
2	4	0003676	0.400278	0.090909
2	4	0050684	0.400278	0.000000
2	4	0005506	0.400278	0.076923
2	4	0043686	0.400278	0.000000
2	4	0006521	0.400278	0.000000
2	4	0006559	0.400278	0.000000
2	4	0043231	0.400278	0.416667
2	4	0008168	0.400278	0.300000
2	4	0045475	0.400278	0.023256
2	4	0006897	0.400278	0.023810
2	4	0008169	0.400278	0.272727
2	4	0070192	0.400278	0.042553
2	4	0051289	0.400278	0.043478
2	4	0003723	0.400278	1.000000
2	4	0046716	0.400278	0.000000
2	4	0005839	0.400278	0.000000
2	4	0007157	0.400278	0.000000
2	4	0043995	0.400278	0.020000
2	4	0044434	0.400278	0.000000
2	4	0050916	0.400278	1.000000
2	4	0004817	0.400278	0.034483
2	4	0045964	0.400278	0.038462
2	4	0044550	0.400278	0.083333
2	4	0006414	0.400278	0.029412
2	4	0004061	0.400278	0.000000
2	4	0070034	0.400278	0.000000
2	4	0005886	0.400278	0.200000
2	4	0006366	0.400278	0.114286
2	4	0070374	0.400278	0.020000
2	4	0000400	0.400278	0.000000
2	4	0032559	0.400278	0.032258
2	4	0016021	0.400278	1.000000
2	4	0016021	0.400278	1.000000
2	4	0043231	0.400278	0.250000
2	4	0008544	0.400278	0.055556
2	4	0098609	0.400278	0.058824
2	4	0016310	0.400278	0.050000
2	4	0000978	0.400278	0.029412
2	4	0071356	0.400278	0.062500
2	4	0036508	0.400278	0.277778
2	4	0017081	0.400278	0.050000
2	4	0019871	0.400278	0.045455
2	4	0097720	0.400278	0.058824
2	4	0004483	0.400278	1.000000
2	4	0006370	0.400278	1.000000
2	4	0042538	0.400278	0.034483
2	4	0035435	0.400278	0.028571
2	4	0005575	0.400278	0.333333
2	4	0003674	0.400278	0.200000
2	4	0016721	0.400278	0.153846
2	4	0000155	0.400278	0.039216
2	4	0071356	0.400278	0.074074
2	4	1901695	0.400278	0.046512
2	4	0003924	0.400278	1.000000
2	4	0030252	0.400278	0.052632
2	4	0005024	0.400278	0.039216
2	4	0043231	0.400278	0.416667
2	4	0007041	0.400278	0.000000
2	4	0000712	0.400278	0.000000
2	4	2000652	0.400278	0.000000
2	4	0006816	0.400278	0.000000
2	4	0005762	0.400278	1.000000
2	4	0009690	0.400278	0.000000
2	4	0051603	0.400278	0.000000
2	4	0048812	0.400278	0.000000
2	4	0032760	0.400278	0.000000
2	4	0006869	0.400278	0.000000
2	4	0016567	0.400278	1.000000
2	4	0004842	0.400278	1.000000
2	4	0030014	0.400278	1.000000
2	4	0046928	0.400278	0.029412
2	4	0050919	0.400278	0.040000
2	4	0006874	0.400278	0.057143
2	4	0019781	0.400278	0.071429
2	4	0003997	0.400278	0.038462
2	4	0007584	0.400278	0.041667
2	4	0005783	0.400278	1.000000
2	4	0043231	0.400278	0.692308
2	4	0043652	0.400278	0.093750
2	4	0030165	0.400278	0.000000
2	4	0019464	0.400278	0.081633
2	4	0006639	0.400278	0.125000
2	4	0003723	0.400278	1.000000
2	4	0006422	0.400278	1.000000
2	4	0004815	0.400278	1.000000
2	4	0017101	0.400278	1.000000
2	4	0015123	0.400278	0.023810
2	4	0008379	0.400278	0.074074
2	4	0051480	0.400278	0.032787
2	4	0048662	0.400278	0.019231
2	4	0002023	0.400278	0.000000
2	4	0016020	0.400278	0.000000
2	4	0043328	0.400278	0.000000
2	4	0016310	0.400278	0.000000
2	4	0031362	0.400278	0.000000
2	4	0032467	0.400278	0.034483
2	4	0060071	0.400278	0.052632
2	4	0002574	0.400278	1.000000
2	4	0006044	0.400278	0.045455
2	4	0086002	0.400278	0.083333
2	4	0030956	0.400278	1.000000
2	4	0050567	0.400278	1.000000
2	4	0032543	0.400278	1.000000
2	4	0030301	0.400278	0.027778
2	4	0015131	0.400278	0.026316
2	4	0060541	0.400278	0.031250
2	4	0005739	0.400278	1.000000
2	4	0048856	0.400278	0.035714
2	4	0048593	0.400278	0.023810
2	4	0048471	0.400278	1.000000
2	4	0005025	0.400278	0.071429
2	4	0005874	0.400278	1.000000
2	4	0000217	0.400278	0.200000
2	4	0098821	0.400278	0.048780
2	4	0005634	0.400278	1.000000
2	4	0043209	0.400278	1.000000
2	4	0006465	0.400278	0.074074
2	4	0005515	0.400278	0.600000
2	4	0004725	0.400278	0.055556
2	4	0006689	0.400278	0.050000
2	4	0042538	0.400278	0.062500
2	4	0032991	0.400278	0.200000
2	4	0005829	0.400278	1.000000
2	4	0019388	0.400278	0.041667
2	4	0016021	0.400278	1.000000
2	4	0004984	0.400278	1.000000
2	4	0007186	0.400278	1.000000
2	4	0005549	0.400278	1.000000
2	4	0007608	0.400278	1.000000
2	4	0034399	0.400278	0.045455
2	4	0018108	0.400278	0.064516
2	4	0006148	0.400278	0.039216
2	4	0006471	0.400278	0.080000
2	4	0019005	0.400278	0.066667
2	4	0007608	0.400278	1.000000
2	4	0004984	0.400278	1.000000
2	4	0007186	0.400278	1.000000
2	4	0006470	0.400278	0.071429
2	4	0005634	0.400278	0.071429
2	4	0048812	0.400278	0.062500
2	4	0043967	0.400278	0.050000
2	4	0005315	0.400278	0.071429
2	4	0007186	0.400278	1.000000
2	4	0016651	0.400278	0.083333
2	4	0030553	0.400278	0.028571
2	4	0043231	0.400278	0.076923
2	4	0000045	0.400278	0.074074
2	4	0044877	0.400278	0.047619
2	4	0005730	0.400278	0.041667
2	4	0034459	0.400278	0.027778
2	4	0042026	0.400278	1.000000
2	4	0003044	0.400278	0.076923
2	4	0019353	0.400278	0.044444
2	4	0060729	0.400278	0.058824
2	4	0051082	0.400278	1.000000
2	4	0015297	0.400278	0.071429
2	4	0043614	0.400278	0.000000
2	4	0046933	0.400278	1.000000
2	4	0099513	0.400278	0.200000
2	4	0045263	0.400278	1.000000
2	4	0002229	0.400278	0.018519
2	4	0043312	0.400278	0.059701
2	4	0032956	0.400278	0.019608
2	4	0008360	0.400278	0.019231
2	4	0007165	0.400278	1.000000
2	4	0046855	0.400278	1.000000
2	4	0000813	0.400278	0.000000
2	4	0060047	0.400278	0.062500
2	4	0005515	0.400278	0.055556
2	4	0008272	0.400278	0.055556
2	4	0031624	0.400278	0.047619
2	4	0046920	0.400278	1.000000
2	4	0007006	0.400278	0.090909
2	4	0032007	0.400278	0.047619
2	4	0032136	0.400278	0.052632
2	4	0000395	0.400278	0.051282
2	4	0005460	0.400278	0.054054
2	4	0008967	0.400278	1.000000
2	4	0006281	0.400278	1.000000
2	4	0032550	0.400278	0.043478
2	4	0000288	0.400278	0.319149
2	4	0030833	0.400278	0.071429
2	4	0050684	0.400278	0.050000
2	4	0007611	0.400278	0.076923
2	4	0042809	0.400278	0.043478
2	4	0008080	0.400278	1.000000
2	4	0010844	0.400278	0.071429
2	4	0007264	0.400278	0.000000
2	4	0046658	0.400278	0.000000
2	4	0032436	0.400278	0.000000
2	4	0044424	0.400278	0.000000
2	4	0048812	0.400278	0.022727
2	4	0070337	0.400278	0.040000
2	4	0045792	0.400278	0.037037
2	4	0001018	0.400278	0.038462
2	4	0061631	0.400278	1.000000
2	4	0046421	0.400278	0.066667
2	4	0070098	0.400278	0.044444
2	4	0048747	0.400278	0.054054
2	4	0005249	0.400278	0.032787
2	4	0005829	0.400278	1.000000
2	4	1901216	0.400278	1.000000
2	4	0007186	0.400278	0.235294
2	4	0005515	0.400278	0.000000
2	4	0005886	0.400278	1.000000
2	4	0042052	0.400278	1.000000
2	4	0050839	0.400278	0.000000
2	4	0020037	0.400278	0.000000
2	4	0051205	0.400278	0.090909
2	4	0061158	0.400278	0.096774
2	4	0005634	0.400278	1.000000
2	4	0061077	0.400278	0.200000
2	4	0030374	0.400278	1.000000
2	4	0044444	0.400278	0.416667
2	4	0005515	0.400278	1.000000
2	4	0071391	0.400278	1.000000
2	4	0000724	0.400278	1.000000
2	4	0000908	0.400278	0.083333
2	4	0010150	0.400278	0.050000
2	4	0062040	0.400278	0.066667
2	4	0006813	0.400278	0.062500
2	4	1901605	0.400278	1.000000
2	4	0007231	0.400278	0.066667
2	4	0007498	0.400278	0.055556
2	4	0051216	0.400278	0.041667
2	4	0032273	0.400278	0.037037
2	4	0030182	0.400278	0.080000
2	4	0004034	0.400278	1.000000
2	4	0048076	0.400278	0.071429
2	4	0016021	0.400278	0.000000
2	4	0000407	0.400278	0.000000
2	4	0035914	0.400278	0.038462
2	4	0071156	0.400278	0.066667
2	4	0015462	0.400278	0.046512
2	4	0120025	0.400278	0.000000
2	4	0009758	0.400278	1.000000
2	4	1990904	0.400278	0.000000
2	4	0048701	0.400278	0.045455
2	4	0021782	0.400278	0.062500
2	4	0006446	0.400278	0.065574
2	4	0019441	0.400278	0.094118
2	4	0005515	0.400278	1.000000
2	4	0005814	0.400278	1.000000
2	4	0005654	0.400278	0.555556
2	4	0005634	0.400278	1.000000
2	4	0030111	0.400278	0.045455
2	4	0019373	0.400278	0.062500
2	4	0035434	0.400278	0.035714
2	4	0070292	0.400278	0.062500
2	4	0007585	0.400278	0.062500
2	4	0061418	0.400278	0.040816
2	4	0003841	0.400278	0.085714
2	4	0003677	0.400278	0.250000
2	4	0071277	0.400278	1.000000
2	4	0048306	0.400278	1.000000
2	4	0005739	0.400278	1.000000
2	4	0004674	0.400278	1.000000
2	4	0044444	0.400278	0.875000
2	4	0030054	0.400278	1.000000
2	4	0005730	0.400278	1.000000
2	4	0005925	0.400278	1.000000
2	4	0007264	0.400278	0.588235
2	4	0005634	0.400278	1.000000
2	4	0005768	0.400278	0.588235
2	4	0042074	0.400278	0.076923
2	4	0030335	0.400278	1.000000
2	4	0071363	0.400278	1.000000
2	4	0002479	0.400278	0.055556
2	4	0008320	0.400278	0.041667
2	4	0038128	0.400278	1.000000
2	4	0031309	0.400278	1.000000
2	4	0016757	0.400278	0.166667
2	4	0097428	0.400278	0.029412
2	4	0016311	0.400278	0.068966
2	4	0005515	0.400278	1.000000
2	4	0086005	0.400278	0.043478
2	4	0035600	0.400278	0.042553
2	4	0000156	0.400278	1.000000
2	4	0005829	0.400278	1.000000
2	4	0048339	0.400278	0.040000
2	4	0003700	0.400278	1.000000
2	4	0005249	0.400278	0.040000
2	4	0007062	0.400278	0.080000
2	4	0000209	0.400278	0.062500
2	4	0009408	0.400278	1.000000
2	4	0042802	0.400278	1.000000
2	4	0042623	0.400278	1.000000
2	4	0006166	0.400278	0.040816
2	4	0005736	0.400278	0.000000
2	4	0005515	0.400278	1.000000
2	4	0007614	0.400278	0.071429
2	4	0071156	0.400278	0.083333
2	4	0005096	0.400278	0.052632
2	4	0005829	0.400278	1.000000
2	4	0030101	0.400278	0.000000
2	4	0071347	0.400278	0.000000
2	4	0017025	0.400278	0.000000
2	4	0014857	0.400278	0.000000
2	4	0008569	0.400278	0.000000
2	4	0070545	0.400278	1.000000
2	4	0004540	0.400278	0.000000
2	4	0000981	0.400278	0.000000
2	4	0003950	0.400278	0.000000
2	4	0010862	0.400278	0.000000
2	4	0007523	0.400278	0.058824
2	4	0043232	0.400278	0.250000
2	4	0046629	0.400278	1.000000
2	4	0046703	0.400278	1.000000
2	4	0042271	0.400278	1.000000
2	4	0002429	0.400278	1.000000
2	4	0005515	0.400278	1.000000
2	4	0005634	0.400278	0.230769
2	4	0050689	0.400278	1.000000
2	4	0010001	0.400278	0.111111
2	4	0001913	0.400278	1.000000
2	4	1990879	0.400278	0.088235
2	4	0031362	0.400278	1.000000
2	4	0005886	0.400278	1.000000
2	4	0007186	0.400278	0.400000
2	4	0009408	0.400278	1.000000
2	4	0002188	0.400278	0.057143
2	4	0042267	0.400278	1.000000
2	4	0030101	0.400278	1.000000
2	4	0006809	0.400278	0.080000
2	4	0006511	0.400278	0.066667
2	4	0042448	0.400278	1.000000
2	4	0098661	0.400278	0.052632
2	4	0047442	0.400278	1.000000
2	4	0012507	0.400278	0.000000
2	4	0005250	0.400278	0.042553
2	4	0050718	0.400278	0.046512
2	4	0042446	0.400278	1.000000
2	4	0010862	0.400278	0.042553
2	4	0043547	0.400278	1.000000
2	4	0006954	0.400278	1.000000
2	4	0070098	0.400278	1.000000
2	4	0005575	0.400278	0.250000
2	4	0007186	0.400278	1.000000
2	4	0048247	0.400278	1.000000
2	4	0048245	0.400278	1.000000
2	4	0030593	0.400278	1.000000
2	4	0006511	0.400278	0.058824
2	4	0016866	0.400278	0.090909
2	4	0001732	0.400278	0.040816
2	4	0004674	0.400278	0.054054
2	4	0005765	0.400278	0.037037
2	4	0002548	0.400278	1.000000
2	4	0008272	0.400278	0.076923
2	4	0005515	0.400278	0.375000
2	4	0071346	0.400278	1.000000
2	4	0004022	0.400278	0.076923
2	4	0003950	0.400278	0.076923
2	4	0005575	0.400278	0.166667
2	4	0042554	0.400278	1.000000
2	4	0043020	0.400278	1.000000
2	4	0055114	0.400278	1.000000
2	4	0043409	0.400278	0.023256
2	4	0016175	0.400278	1.000000
2	4	0006952	0.400278	1.000000
2	4	0019970	0.400278	0.071429
2	4	0050767	0.400278	0.074074
2	4	0006423	0.400278	0.086957
2	4	0020011	0.400278	1.000000
2	4	0005484	0.400278	0.000000
2	4	0018063	0.400278	0.000000
2	4	0042742	0.400278	0.000000
2	4	0042809	0.400278	0.000000
2	4	1904812	0.400278	1.000000
2	4	1990883	0.400278	1.000000
2	4	0007498	0.400278	0.027027
2	4	0046982	0.400278	0.076923
2	4	0097065	0.400278	0.027027
2	4	0008201	0.400278	0.062500
2	4	0043547	0.400278	0.023810
2	4	0031981	0.400278	0.217391
2	4	0006457	0.400278	0.080000
2	4	0031146	0.400278	1.000000
2	4	0006511	0.400278	1.000000
2	4	0006865	0.400278	0.028571
2	4	0004842	0.400278	1.000000
2	4	0098641	0.400278	0.058824
2	4	0050801	0.400278	0.034483
2	4	0035251	0.400278	1.000000
2	4	0005575	0.400278	0.125000
2	4	0006148	0.400278	1.000000
2	4	0006152	0.400278	1.000000
2	4	0005634	0.400278	0.384615
2	4	0044444	0.400278	0.875000
2	4	0038095	0.400278	0.038462
2	4	0048512	0.400278	0.055556
2	4	0048015	0.400278	0.042553
2	4	0045595	0.400278	0.055556
2	4	0006890	0.400278	0.052632
2	4	0005887	0.400278	0.157895
2	4	0051897	0.400278	0.421053
2	4	0005575	0.400278	0.100000
2	4	0031347	0.400278	1.000000
2	4	0005634	0.400278	1.000000
2	4	0043101	0.400278	0.034483
2	4	0001578	0.400278	0.083333
2	4	0018108	0.400278	0.040000
2	4	0004402	0.400278	0.023256
2	4	0004550	0.400278	1.000000
2	4	0006099	0.400278	1.000000
2	4	0009142	0.400278	1.000000
2	4	1902494	0.400278	0.250000
2	4	0006105	0.400278	1.000000
2	4	0050684	0.400278	0.040000
2	4	0034704	0.400278	0.090909
2	4	0071456	0.400278	0.080000
2	4	0005829	0.400278	1.000000
2	4	0032465	0.400278	0.052632
2	4	0051228	0.400278	0.068966
2	4	0000122	0.400278	0.020833
2	4	0006355	0.400278	1.000000
2	4	0003700	0.400278	1.000000
2	4	0032094	0.400278	0.040000
2	4	0140284	0.400278	0.083333
2	4	0016671	0.400278	0.071429
2	4	0005829	0.400278	1.000000
2	4	0008028	0.400278	0.043478
2	4	0007631	0.400278	0.125000
2	4	0007610	0.400278	0.142857
2	4	0006997	0.400278	1.000000
2	4	0003723	0.400278	0.000000
2	4	0009897	0.400278	0.000000
2	4	0016458	0.400278	0.285714
2	4	0046135	0.400278	0.050000
2	4	0016903	0.400278	0.083333
2	4	0004115	0.400278	0.000000
2	4	0016579	0.400278	0.086957
2	4	0007399	0.400278	0.062500
2	4	0044428	0.400278	0.000000
2	4	0003883	0.400278	0.000000
2	4	0051455	0.400278	0.064516
2	4	0046854	0.400278	0.074074
2	4	0006897	0.400278	0.062500
2	4	0044455	0.400278	0.375000
2	4	0016973	0.400278	1.000000
2	4	0003723	0.400278	1.000000
2	4	1902165	0.400278	0.016949
2	4	0003997	0.400278	0.071429
2	4	0006478	0.400278	0.071429
2	4	0097755	0.400278	0.019231
2	4	0098662	0.400278	0.029412
2	4	0015513	0.400278	0.044444
2	4	0019870	0.400278	0.093750
2	4	0043982	0.400278	0.018182
2	4	0016281	0.400278	0.000000
2	4	0045088	0.400278	0.034483
2	4	0051177	0.400278	0.022222
2	4	0007064	0.400278	0.025641
2	4	0030676	0.400278	0.055556
2	4	0030015	0.400278	0.083333
2	4	0008298	0.400278	0.076923
2	4	0055013	0.400278	0.000000
2	4	1901565	0.400278	0.000000
2	4	0016234	0.400278	0.000000
2	4	0007267	0.400278	0.000000
2	4	0042555	0.400278	0.000000
2	4	0004984	0.400278	1.000000
2	4	0007608	0.400278	1.000000
2	4	0043547	0.400278	0.105263
2	4	0031369	0.400278	0.045455
2	4	0016021	0.400278	1.000000
2	4	0000978	0.400278	0.029412
2	4	0035375	0.400278	0.043478
2	4	0005930	0.400278	0.034483
2	4	0043227	0.400278	0.142857
2	4	0005794	0.400278	0.058824
2	4	0032873	0.400278	0.074074
2	4	0007608	0.400278	1.000000
2	4	0000177	0.400278	0.062500
2	4	0002196	0.400278	0.078947
2	4	0008233	0.400278	0.064516
2	4	0042802	0.400278	0.045455
2	4	0005829	0.400278	0.272727
2	4	0015079	0.400278	1.000000
2	4	0005886	0.400278	1.000000
2	4	0006813	0.400278	1.000000
2	4	0006308	0.400278	0.028571
2	4	0007619	0.400278	0.045455
2	4	2000781	0.400278	0.027027
2	4	0032324	0.400278	0.016129
2	4	0006349	0.400278	1.000000
2	4	0010048	0.400278	1.000000
2	4	0005515	0.400278	1.000000
2	4	0016021	0.400278	0.071429
2	4	0005677	0.400278	1.000000
2	4	0005634	0.400278	1.000000
2	4	0007064	0.400278	0.054054
2	4	0031490	0.400278	1.000000
2	4	0016942	0.400278	0.071429
2	4	0045132	0.400278	0.057143
2	4	0005345	0.400278	0.055556
2	4	0006979	0.400278	1.000000
2	4	0006208	0.400278	0.032258
2	4	0009686	0.400278	0.028571
2	4	0048839	0.400278	0.076923
2	4	0008306	0.400278	0.083333
2	4	0018109	0.400278	1.000000
2	4	0018108	0.400278	1.000000
2	4	0017124	0.400278	1.000000
2	4	0004517	0.400278	0.083333
2	4	0071363	0.400278	0.066667
2	4	0005515	0.400278	1.000000
2	4	0042169	0.400278	1.000000
2	4	0006145	0.400278	0.186047
2	4	0007007	0.400278	0.068966
2	4	0035893	0.400278	0.015152
2	4	0055114	0.400278	0.166667
2	4	1903076	0.400278	1.000000
2	4	1901897	0.400278	1.000000
2	4	0000082	0.400278	1.000000
2	4	0051259	0.400278	1.000000
2	4	0007606	0.400278	0.111111
2	4	0044291	0.400278	0.100000
2	4	0061617	0.400278	0.086957
2	4	0016567	0.400278	0.652174
2	4	0019752	0.400278	0.208333
2	4	0051480	0.400278	0.076923
2	4	0006979	0.400278	1.000000
2	4	0000159	0.400278	0.214286
2	4	0005515	0.400278	0.750000
2	4	0016020	0.400278	0.125000
2	4	0012505	0.400278	0.375000
2	4	0046777	0.400278	1.000000
2	4	0048741	0.400278	0.060606
2	4	0008258	0.400278	0.071429
2	4	0007626	0.400278	0.200000
2	4	0050509	0.400278	1.000000
2	4	0033692	0.400278	1.000000
2	4	0005789	0.400278	1.000000
2	4	0008375	0.400278	1.000000
2	4	0016757	0.400278	1.000000
2	4	0015014	0.400278	1.000000
2	4	0016020	0.400278	1.000000
2	4	0004527	0.400278	0.210526
2	4	0015698	0.400278	0.111111
2	4	0006024	0.400278	1.000000
2	4	0001503	0.400278	1.000000
2	4	0031519	0.400278	0.473684
2	4	0008015	0.400278	0.333333
2	4	0070062	0.400278	1.000000
2	4	0005887	0.400278	0.185185
2	4	0032273	0.400278	0.200000
2	4	0061025	0.400278	0.142857
2	4	0006847	0.400278	0.060606
2	4	0007165	0.400278	1.000000
2	4	0048440	0.400278	0.090909
2	4	0005515	0.400278	1.000000
2	4	0001710	0.400278	0.083333
2	4	0006623	0.400278	0.037037
2	4	0030036	0.400278	0.076923
2	4	0019900	0.400278	1.000000
2	4	0005886	0.400278	1.000000
2	4	0009987	0.400278	0.142857
2	4	0005515	0.400278	1.000000
2	4	0044425	0.400278	0.285714
2	4	0009737	0.400278	1.000000
2	4	0009414	0.400278	1.000000
2	4	0005736	0.400278	0.093750
2	4	0004842	0.400278	0.038462
2	4	0097352	0.400278	0.050000
2	4	0016233	0.400278	0.031250
2	4	0004984	0.400278	0.041667
2	4	0045595	0.400278	1.000000
2	4	0001750	0.400278	0.047619
2	4	0009908	0.400278	0.050000
2	4	0000976	0.400278	0.000000
2	4	0008808	0.400278	0.000000
2	4	0008408	0.400278	1.000000
2	4	0044451	0.400278	0.708333
2	4	0006364	0.400278	1.000000
2	4	0031016	0.400278	0.034483
2	4	0000177	0.400278	1.000000
2	4	0000176	0.400278	1.000000
2	4	0007498	0.400278	0.038462
2	4	0004058	0.400278	0.076923
2	4	0005794	0.400278	0.642857
2	4	0035893	0.400278	0.015152
2	4	0005783	0.400278	1.000000
2	4	0043408	0.400278	0.133333
2	4	0044233	0.400278	1.000000
2	4	0005515	0.400278	1.000000
2	4	0004517	0.400278	0.083333
2	4	0016811	0.400278	0.142857
2	4	0005634	0.400278	0.642857
2	4	0007166	0.400278	0.210526
2	4	1902742	0.400278	0.074074
2	4	0051321	0.400278	0.080000
2	4	0008176	0.400278	0.032258
2	4	0009507	0.400278	0.785714
2	4	0005739	0.400278	1.000000
2	4	0010844	0.400278	0.000000
2	4	0070126	0.400278	1.000000
2	4	0005762	0.400278	1.000000
2	4	0010124	0.400278	0.073529
2	4	1903669	0.400278	0.017241
2	4	0007420	0.400278	0.025000
2	4	0007214	0.400278	0.050000
2	4	0006950	0.400278	0.047619
2	4	0042809	0.400278	1.000000
2	4	0005654	0.400278	1.000000
2	4	0043252	0.400278	0.037037
2	4	0005515	0.400278	1.000000
2	4	0006367	0.400278	1.000000
2	4	0005634	0.400278	1.000000
2	4	0019899	0.400278	0.750000
2	4	0042165	0.400278	0.500000
2	4	0007586	0.400278	0.047619
2	4	0048741	0.400278	0.035088
2	4	0003712	0.400278	1.000000
2	4	0050772	0.400278	0.082192
2	4	0046966	0.400278	1.000000
2	4	0002161	0.400278	1.000000
2	4	0060126	0.400278	0.041667
2	4	0005618	0.400278	0.000000
2	4	1903669	0.400278	0.035714
2	4	0005351	0.400278	0.033333
2	4	0005576	0.400278	1.000000
2	4	0015711	0.400278	0.083333
2	4	0006958	0.400278	0.162162
2	4	2000022	0.400278	0.421053
2	4	0044424	0.400278	0.500000
2	4	0070062	0.400278	1.000000
2	4	0005741	0.400278	0.392857
2	4	0002023	0.400278	1.000000
2	4	0006412	0.400278	0.068966
2	4	0007165	0.400278	1.000000
2	4	0042981	0.400278	1.000000
2	4	0035860	0.400278	1.000000
2	4	0017087	0.400278	0.458333
2	4	0000187	0.400278	1.000000
2	4	0030509	0.400278	1.000000
2	4	0051899	0.400278	0.200000
2	4	0005515	0.400278	1.000000
2	4	0005125	0.400278	1.000000
2	4	0007179	0.400278	1.000000
2	4	0007188	0.400278	0.769231
2	4	0048468	0.400278	1.000000
2	4	0004518	0.400278	0.086957
2	4	0005515	0.400278	1.000000
2	4	0005230	0.400278	0.054054
2	4	0005794	0.400278	1.000000
2	4	0007267	0.400278	1.000000
2	4	0003899	0.400278	0.054054
2	4	0006478	0.400278	0.083333
2	4	0017111	0.400278	0.111111
2	4	0030020	0.400278	1.000000
2	4	0006950	0.400278	0.125000
2	4	0005488	0.400278	0.400000
2	4	0031012	0.400278	1.000000
2	4	0005615	0.400278	1.000000
2	4	0016055	0.400278	0.105263
2	4	0005201	0.400278	1.000000
2	4	0062023	0.400278	1.000000
2	4	0060385	0.400278	1.000000
2	4	0006564	0.400278	0.064516
2	4	0006739	0.400278	0.064516
2	4	0008201	0.400278	1.000000
2	4	0015729	0.400278	0.055556
2	4	0035435	0.400278	0.052632
2	4	0044444	0.400278	0.875000
2	4	0003682	0.400278	1.000000
2	4	0022610	0.400278	0.076923
2	4	0016114	0.400278	0.300000
2	4	0005886	0.400278	1.000000
2	4	0006261	0.400278	1.000000
2	4	0005351	0.400278	0.028571
2	4	0042555	0.400278	1.000000
2	4	0044464	0.400278	0.500000
2	4	0005515	0.400278	1.000000
2	4	0008009	0.400278	0.081081
2	4	0007214	0.400278	0.090909
2	4	0032974	0.400278	0.031250
2	4	0000908	0.400278	0.083333
2	4	0005515	0.400278	1.000000
2	4	0016567	0.400278	1.000000
2	4	0005773	0.400278	0.538462
2	4	0019005	0.400278	1.000000
2	4	1990756	0.400278	1.000000
2	4	0016020	0.400278	0.111111
2	4	0006511	0.400278	1.000000
2	4	0043161	0.400278	1.000000
2	4	0032436	0.400278	0.018519
2	4	0006888	0.400278	0.037037
2	4	0048884	0.400278	0.033333
2	4	0045038	0.400278	0.020000
2	4	0005634	0.400278	1.000000
2	4	0043086	0.400278	1.000000
2	4	0006890	0.400278	0.083333
2	4	0036244	0.400278	0.062500
2	4	0006689	0.400278	0.026316
2	4	0005887	0.400278	0.157895
2	4	0005388	0.400278	0.019608
2	4	0048703	0.400278	1.000000
2	4	0019843	0.400278	0.033333
2	4	0002062	0.400278	1.000000
2	4	0019222	0.400278	0.166667
2	4	0051216	0.400278	1.000000
2	4	0005829	0.400278	0.384615
2	4	0003682	0.400278	0.038462
2	4	0000981	0.400278	1.000000
2	4	1902741	0.400278	0.072727
2	4	0003682	0.400278	0.038462
2	4	0009690	0.400278	0.074074
2	4	0065008	0.400278	0.000000
2	4	0015513	0.400278	0.000000
2	4	0009062	0.400278	0.000000
2	4	0008083	0.400278	0.000000
2	4	0015020	0.400278	0.000000
2	4	0007631	0.400278	0.031250
2	4	1990904	0.400278	0.071429
2	4	0032991	0.400278	0.076923
2	4	0005739	0.400278	1.000000
2	4	0007062	0.400278	0.050000
2	4	0007163	0.400278	0.064516
2	4	0006865	0.400278	0.024390
2	4	0008083	0.400278	0.089552
2	4	0032501	0.400278	0.100000
2	4	0015181	0.400278	0.045455
2	4	0007615	0.400278	0.058824
2	4	0046579	0.400278	0.035714
2	4	0043020	0.400278	0.000000
2	4	0004190	0.400278	1.000000
2	4	0045475	0.400278	0.040000
2	4	0038095	0.400278	0.052632
2	4	0005575	0.400278	0.000000
2	4	0005905	0.400278	0.000000
2	4	0046910	0.400278	0.074074
2	4	0005789	0.400278	0.185185
2	4	0008543	0.400278	0.129032
2	4	0005244	0.400278	1.000000
2	4	0030322	0.400278	1.000000
2	4	0005634	0.400278	0.230769
2	4	0002456	0.400278	0.071429
2	4	0071805	0.400278	1.000000
2	4	0051428	0.400278	0.045455
2	4	0048309	0.400278	0.076923
2	4	0008514	0.400278	0.478261
2	4	0061408	0.400278	0.052632
2	4	0007264	0.400278	0.125000
2	4	0045944	0.400278	1.000000
2	4	0098641	0.400278	0.058824
2	4	0016462	0.400278	0.034483
2	4	0019030	0.400278	0.071429
2	4	0004674	0.400278	0.040000
2	4	0007062	0.400278	0.028571
2	4	0044432	0.400278	0.529412
2	4	0016021	0.400278	0.071429
2	4	0008832	0.400278	1.000000
2	4	0042074	0.400278	0.024691
2	4	0009826	0.400278	0.025641
2	4	0009438	0.400278	0.088235
2	4	0005509	0.400278	0.083333
2	4	0051301	0.400278	1.000000
2	4	0015886	0.400278	0.062500
2	4	0032153	0.400278	1.000000
2	4	0009931	0.400278	0.064516
2	4	0005525	0.400278	1.000000
2	4	0016279	0.400278	0.058824
2	4	0005886	0.400278	0.428571
2	4	0045600	0.400278	0.071429
2	4	0005886	0.400278	0.000000
2	4	0043565	0.400278	1.000000
2	4	0003700	0.400278	1.000000
2	4	0006623	0.400278	0.021739
2	4	0008009	0.400278	0.092593
2	4	0000974	0.400278	0.000000
2	4	0007043	0.400278	0.052632
2	4	0016763	0.400278	0.078947
2	4	0031012	0.400278	0.000000
2	4	0016598	0.400278	1.000000
2	4	0034703	0.400278	0.000000
2	4	0010555	0.400278	0.028571
2	4	0019843	0.400278	0.023810
2	4	0004831	0.400278	1.000000
2	4	0005484	0.400278	0.060606
2	4	0043039	0.400278	1.000000
2	4	0032258	0.400278	0.057143
2	4	0038095	0.400278	0.048780
2	4	0033265	0.400278	0.071429
2	4	0009987	0.400278	0.080000
2	4	0015181	0.400278	1.000000
2	4	0033202	0.400278	0.272727
2	4	1902023	0.400278	1.000000
2	4	0045454	0.400278	0.034483
2	4	0043547	0.400278	0.033333
2	4	0045662	0.400278	0.031250
2	4	0010109	0.400278	0.037037
2	4	0016791	0.400278	1.000000
2	4	0050308	0.400278	1.000000
2	4	0048512	0.400278	0.055556
2	4	0000325	0.400278	0.000000
2	4	0007391	0.400278	0.035714
2	4	0030971	0.400278	0.047619
2	4	0045893	0.400278	1.000000
2	4	0005634	0.400278	1.000000
2	4	0008476	0.400278	0.000000
2	4	0045037	0.400278	0.016129
2	4	0005254	0.400278	0.016393
2	4	0052689	0.400278	0.000000
2	4	0098796	0.400278	0.058824
2	4	0017148	0.400278	0.023810
2	4	0009627	0.400278	1.000000
2	4	0009414	0.400278	1.000000
2	4	0030163	0.400278	1.000000
2	4	0006950	0.400278	0.300000
2	4	0009737	0.400278	1.000000
2	4	0070001	0.400278	1.000000
2	4	0005875	0.400278	0.318182
2	4	0070593	0.400278	0.038462
2	4	0051459	0.400278	0.035714
2	4	0045892	0.400278	0.023256
2	4	0008146	0.400278	0.000000
2	4	0033500	0.400278	1.000000
2	4	0006935	0.400278	0.083333
2	4	0031981	0.400278	0.000000
2	4	0021984	0.400278	0.090909
2	4	0016226	0.400278	0.058824
2	4	0001522	0.400278	0.000000
2	4	0048593	0.400278	0.000000
2	4	0032991	0.400278	0.166667
2	4	0031225	0.400278	1.000000
2	4	0005251	0.400278	0.000000
2	4	0017154	0.400278	0.000000
2	4	0009264	0.400278	0.000000
2	4	0010862	0.400278	0.250000
2	4	0000779	0.400278	0.000000
2	4	2000693	0.400278	1.000000
2	4	0046907	0.400278	0.045455
2	4	0004601	0.400278	0.051282
2	4	0018063	0.400278	0.024390
2	4	0006419	0.400278	0.017241
2	4	0046930	0.400278	0.000000
2	4	0043248	0.400278	0.040000
2	4	0090141	0.400278	0.000000
2	4	0060271	0.400278	0.000000
2	4	0007264	0.400278	0.000000
2	4	0042162	0.400278	0.000000
2	4	0002574	0.400278	0.000000
2	4	0004252	0.400278	1.000000
2	4	0005615	0.400278	1.000000
2	4	0015141	0.400278	0.037037
2	4	0044774	0.400278	0.027027
2	4	0045892	0.400278	0.018868
2	4	0035327	0.400278	0.055556
2	4	0048884	0.400278	1.000000
2	4	0005776	0.400278	0.000000
2	4	0007156	0.400278	0.066667
2	4	0048839	0.400278	1.000000
2	4	0006847	0.400278	0.029412
2	4	0006511	0.400278	0.029412
2	4	0048020	0.400278	1.000000
2	4	0001055	0.400278	0.040816
2	4	0006081	0.400278	0.142857
2	4	0007186	0.400278	1.000000
2	4	0071347	0.400278	1.000000
2	4	0030593	0.400278	1.000000
2	4	0032392	0.400278	0.125000
2	4	0005125	0.400278	1.000000
2	4	0070098	0.400278	1.000000
2	4	0006464	0.400278	0.086957
2	4	0006954	0.400278	1.000000
2	4	0044444	0.400278	0.100000
2	4	0016310	0.400278	0.133333
2	4	0007165	0.400278	1.000000
2	4	0006968	0.400278	1.000000
2	4	0071356	0.400278	1.000000
2	4	0005366	0.400278	0.043478
2	4	0016779	0.400278	0.083333
2	4	0006935	0.400278	1.000000
2	4	0031729	0.400278	1.000000
2	4	0015369	0.400278	0.041096
2	4	0048247	0.400278	1.000000
2	4	0008306	0.400278	0.076923
2	4	0005813	0.400278	0.052632
2	4	0005634	0.400278	1.000000
2	4	0005667	0.400278	0.500000
2	4	0006826	0.400278	0.032258
2	4	0005829	0.400278	1.000000
2	4	0034613	0.400278	0.034483
2	4	0005515	0.400278	0.285714
2	4	0003723	0.400278	1.000000
2	4	0097500	0.400278	0.027778
2	4	0006610	0.400278	0.020408
2	4	0010447	0.400278	0.037037
2	4	0009451	0.400278	1.000000
2	4	0071688	0.400278	0.040816
2	4	0042721	0.400278	0.000000
2	4	0051216	0.400278	0.037037
2	4	0003691	0.400278	0.000000
2	4	0043231	0.400278	0.900000
2	4	0004725	0.400278	1.000000
2	4	0006464	0.400278	1.000000
2	4	0016791	0.400278	1.000000
2	4	0016311	0.400278	1.000000
2	4	0008138	0.400278	1.000000
2	4	0008270	0.400278	1.000000
2	4	0005515	0.400278	1.000000
2	4	0033133	0.400278	1.000000
2	4	0033041	0.400278	0.060606
2	4	0006470	0.400278	1.000000
2	4	0030301	0.400278	0.058824
2	4	0045037	0.400278	0.028571
2	4	0006880	0.400278	0.064516
2	4	0000398	0.400278	0.333333
2	4	1990813	0.400278	1.000000
2	4	0070374	0.400278	0.020833
2	4	0034090	0.400278	1.000000
2	4	0044237	0.400278	0.250000
2	4	0051455	0.400278	1.000000
2	4	0036178	0.400278	0.066667
2	4	0052689	0.400278	0.142857
2	4	0007611	0.400278	0.083333
2	4	0016021	0.400278	0.025641
2	4	0045987	0.400278	0.058824
2	4	2000377	0.400278	0.083333
2	4	0000941	0.400278	1.000000
2	4	0030252	0.400278	0.074074
2	4	0045898	0.400278	0.031250
2	4	1903669	0.400278	0.028571
2	4	0045719	0.400278	0.023810
2	4	0008010	0.400278	1.000000
2	4	0040003	0.400278	1.000000
2	4	0097500	0.400278	0.050000
2	4	0046040	0.400278	0.027027
2	4	1904262	0.400278	1.000000
2	4	0032007	0.400278	1.000000
2	4	0007424	0.400278	1.000000
2	4	0035069	0.400278	1.000000
2	4	0046627	0.400278	1.000000
2	4	0045571	0.400278	1.000000
2	4	0007165	0.400278	1.000000
2	4	0005575	0.400278	0.090909
2	4	0048477	0.400278	1.000000
2	4	0007584	0.400278	1.000000
2	4	0055088	0.400278	1.000000
2	4	0042127	0.400278	1.000000
2	4	0010508	0.400278	1.000000
2	4	2000377	0.400278	1.000000
2	4	1904515	0.400278	1.000000
2	4	0048640	0.400278	1.000000
2	4	0005667	0.400278	0.500000
2	4	1902350	0.400278	1.000000
2	4	0033596	0.400278	1.000000
2	4	0001228	0.400278	0.208333
2	4	0051726	0.400278	1.000000
2	4	0043547	0.400278	1.000000
2	4	0008340	0.400278	1.000000
2	4	0071456	0.400278	1.000000
2	4	0004659	0.400278	0.142857
2	4	0042325	0.400278	1.000000
2	4	0035598	0.400278	0.050000
2	4	2000331	0.400278	1.000000
2	4	0008194	0.400278	0.142857
2	4	0019318	0.400278	0.083333
2	4	0016614	0.400278	0.111111
2	4	0008285	0.400278	1.000000
2	4	0004032	0.400278	0.076923
2	4	0019900	0.400278	1.000000
2	4	0006154	0.400278	0.038462
2	4	0046621	0.400278	1.000000
2	4	0046933	0.400278	0.022222
2	4	0000329	0.400278	0.000000
2	4	0005515	0.400278	0.142857
2	4	0046540	0.400278	0.000000
2	4	0005794	0.400278	0.000000
2	4	0032870	0.400278	0.000000
2	4	0016829	0.400278	0.046512
2	4	0048020	0.400278	0.020408
2	4	0071277	0.400278	0.050000
2	4	0004809	0.400278	1.000000
2	4	0004637	0.400278	0.044444
2	4	0007034	0.400278	0.029412
2	4	0042813	0.400278	0.050847
2	4	0043168	0.400278	0.400000
2	4	0016021	0.400278	0.066667
2	4	0016567	0.400278	1.000000
2	4	0071466	0.400278	0.083333
2	4	0043161	0.400278	1.000000
2	4	0080008	0.400278	1.000000
2	4	0004842	0.400278	1.000000
2	4	0008258	0.400278	0.037037
2	4	0007043	0.400278	0.076923
2	4	0004968	0.400278	0.057692
2	4	0031146	0.400278	1.000000
2	4	0070588	0.400278	0.031250
2	4	0006355	0.400278	1.000000
2	4	0016788	0.400278	0.111111
2	4	0007533	0.400278	0.031250
2	4	0003677	0.400278	1.000000
2	4	0003700	0.400278	1.000000
2	4	0046038	0.400278	0.010526
2	4	0000413	0.400278	0.027778
2	4	0007204	0.400278	0.052632
2	4	0007616	0.400278	1.000000
2	4	0006367	0.400278	0.024390
2	4	0005307	0.400278	0.019608
2	4	0035435	0.400278	0.045455
2	4	0036244	0.400278	0.052632
2	4	0004175	0.400278	0.060606
2	4	0015116	0.400278	1.000000
2	4	0015724	0.400278	1.000000
2	4	0044444	0.400278	0.187500
2	4	0051001	0.400278	0.041667
2	4	0015499	0.400278	1.000000
2	4	0008964	0.400278	0.040000
2	4	0015108	0.400278	1.000000
2	4	0015701	0.400278	1.000000
2	4	0030239	0.400278	0.027778
2	4	0019532	0.400278	1.000000
2	4	0015085	0.400278	1.000000
2	4	0015106	0.400278	1.000000
2	4	0008272	0.400278	1.000000
2	4	0000096	0.400278	0.043478
2	4	0004059	0.400278	0.037037
2	4	0006166	0.400278	0.019231
2	4	0050930	0.400278	0.043478
2	4	0005763	0.400278	1.000000
2	4	0005739	0.400278	1.000000
2	4	0005762	0.400278	1.000000
2	4	0003735	0.400278	1.000000
2	4	0032543	0.400278	1.000000
2	4	0007275	0.400278	0.031250
2	4	0014912	0.400278	0.022727
2	4	0042567	0.400278	0.054054
2	4	0033617	0.400278	0.048780
2	4	0007420	0.400278	1.000000
2	4	0042493	0.400278	1.000000
2	4	0001889	0.400278	1.000000
2	4	0001097	0.400278	0.000000
2	4	0008408	0.400278	0.040000
2	4	0030134	0.400278	0.000000
2	4	0004222	0.400278	0.047619
2	4	0008757	0.400278	0.086957
2	4	0005345	0.400278	1.000000
2	4	0004159	0.400278	0.086957
2	4	0043161	0.400278	0.023810
2	4	0070491	0.400278	0.047619
2	4	0043282	0.400278	0.034483
2	4	0034701	0.400278	1.000000
2	4	0043231	0.400278	0.100000
2	4	0008270	0.400278	1.000000
2	4	0004175	0.400278	1.000000
2	4	0005518	0.400278	1.000000
2	4	0032963	0.400278	1.000000
2	4	0004222	0.400278	1.000000
2	4	0005576	0.400278	1.000000
2	4	0004012	0.400278	0.083333
2	4	0048247	0.400278	0.043478
2	4	1901371	0.400278	0.071429
2	4	0005743	0.400278	0.041667
2	4	0046785	0.400278	0.057143
2	4	0045047	0.400278	1.000000
2	4	0008233	0.400278	1.000000
2	4	0005787	0.400278	1.000000
2	4	0007169	0.400278	0.064516
2	4	0032968	0.400278	0.018868
2	4	0016529	0.400278	1.000000
2	4	0008506	0.400278	0.083333
2	4	0001666	0.400278	0.050000
2	4	0008409	0.400278	0.041667
2	4	0004620	0.400278	0.125000
2	4	0045038	0.400278	0.025641
2	4	0045087	0.400278	1.000000
2	4	1901605	0.400278	0.050000
2	4	1902711	0.400278	0.045455
2	4	0004784	0.400278	0.075000
2	4	0046329	0.400278	1.000000
2	4	0009880	0.400278	1.000000
2	4	0008258	0.400278	1.000000
2	4	0031252	0.400278	1.000000
2	4	0005254	0.400278	0.028571
2	4	0097546	0.400278	0.230769
2	4	0007475	0.400278	1.000000
2	4	0006911	0.400278	0.045455
2	4	0005925	0.400278	1.000000
2	4	0004896	0.400278	0.058824
2	4	0031729	0.400278	0.000000
2	4	0046084	0.400278	0.050000
2	4	0043231	0.400278	0.100000
2	4	0006355	0.400278	0.160000
2	4	0006875	0.400278	0.136364
2	4	0030176	0.400278	0.040000
2	4	0005198	0.400278	0.250000
2	4	0000470	0.400278	0.058824
2	4	0007165	0.400278	1.000000
2	4	0031543	0.400278	0.057143
2	4	0046854	0.400278	0.076923
2	4	0048469	0.400278	1.000000
2	4	0008285	0.400278	1.000000
2	4	0098796	0.400278	0.400000
2	4	0043231	0.400278	0.500000
2	4	0021512	0.400278	1.000000
2	4	0005654	0.400278	1.000000
2	4	0009952	0.400278	1.000000
2	4	0045596	0.400278	1.000000
2	4	0032991	0.400278	1.000000
2	4	0060395	0.400278	1.000000
2	4	0005768	0.400278	0.320000
2	4	0005125	0.400278	1.000000
2	4	0060021	0.400278	1.000000
2	4	0045665	0.400278	1.000000
2	4	0097159	0.400278	0.500000
2	4	0001656	0.400278	1.000000
2	4	0043231	0.400278	0.500000
2	4	0005160	0.400278	1.000000
2	4	0048593	0.400278	1.000000
2	4	0005615	0.400278	1.000000
2	4	0010862	0.400278	1.000000
2	4	0031119	0.400278	0.064516
2	4	0005515	0.400278	1.000000
2	4	0010468	0.400278	0.300000
2	4	0043408	0.400278	1.000000
2	4	0016578	0.400278	0.062500
2	4	0008565	0.400278	0.064516
2	4	0006564	0.400278	0.062500
2	4	0006883	0.400278	1.000000
2	4	0030007	0.400278	1.000000
2	4	0015386	0.400278	1.000000
2	4	0030176	0.400278	0.241379
2	4	0005887	0.400278	1.000000
2	4	0099044	0.400278	0.081633
2	4	0006104	0.400278	0.037736
2	4	1990404	0.400278	0.050000
2	4	0044196	0.400278	0.040000
2	4	0005739	0.400278	0.200000
2	4	0016298	0.400278	0.000000
2	4	0042813	0.400278	0.000000
2	4	0008198	0.400278	0.000000
2	4	0005254	0.400278	0.000000
2	4	0043231	0.400278	0.900000
2	4	0000981	0.400278	1.000000
2	4	0043231	0.400278	0.900000
2	4	0045944	0.400278	1.000000
2	4	0005515	0.400278	0.750000
2	4	0008134	0.400278	1.000000
2	4	0043039	0.400278	0.034483
2	4	0090575	0.400278	1.000000
2	4	0003700	0.400278	1.000000
2	4	0071577	0.400278	0.047619
2	4	0006473	0.400278	0.047619
2	4	0043065	0.400278	0.307692
2	4	0071277	0.400278	0.062500
2	4	0032258	0.400278	0.062500
2	4	0001046	0.400278	0.428571
2	4	0005634	0.400278	1.000000
2	4	0004972	0.400278	0.017857
2	4	0006210	0.400278	0.000000
2	4	0006265	0.400278	0.000000
2	4	0042271	0.400278	0.000000
2	4	0006434	0.400278	1.000000
2	4	0004828	0.400278	1.000000
2	4	0006955	0.400278	0.021739
2	4	0051539	0.400278	0.076923
2	4	0006521	0.400278	0.018519
2	4	0048935	0.400278	0.033898
2	4	0005852	0.400278	1.000000
2	4	0006413	0.400278	1.000000
2	4	0044428	0.400278	0.294118
2	4	0048278	0.400278	0.055556
2	4	0055003	0.400278	0.029412
2	4	0006974	0.400278	0.062500
2	4	0007179	0.400278	0.067568
2	4	0030433	0.400278	1.000000
2	4	0005788	0.400278	1.000000
2	4	0007189	0.400278	0.076923
2	4	0005249	0.400278	0.046512
2	4	0030970	0.400278	1.000000
2	4	0034237	0.400278	0.000000
2	4	0007612	0.400278	0.022222
2	4	0000151	0.400278	1.000000
2	4	0006511	0.400278	1.000000
2	4	0032436	0.400278	1.000000
2	4	0061630	0.400278	1.000000
2	4	0003823	0.400278	0.285714
2	4	0016477	0.400278	0.080000
2	4	0031624	0.400278	1.000000
2	4	0015117	0.400278	0.051282
2	4	0006611	0.400278	0.025000
2	4	0006828	0.400278	0.037037
2	4	0015718	0.400278	1.000000
2	4	0008028	0.400278	1.000000
2	4	0005891	0.400278	0.000000
2	4	0031305	0.400278	0.000000
2	4	0042720	0.400278	0.000000
2	4	0042043	0.400278	0.033333
2	4	0044430	0.400278	0.318182
2	4	0016021	0.400278	1.000000
2	4	0048869	0.400278	0.083333
2	4	0071596	0.400278	0.027778
2	4	0036020	0.400278	1.000000
2	4	0004559	0.400278	0.071429
2	4	0106004	0.400278	0.025641
2	4	0016021	0.400278	1.000000
2	4	1902741	0.400278	0.023256
2	4	0032760	0.400278	0.050000
2	4	0000175	0.400278	1.000000
2	4	0006606	0.400278	0.017857
2	4	0031749	0.400278	0.027027
2	4	0008409	0.400278	0.656250
2	4	0005251	0.400278	0.029851
2	4	0008344	0.400278	0.027778
2	4	0034599	0.400278	0.044444
2	4	0019509	0.400278	1.000000
2	4	0001992	0.400278	0.020408
2	4	0031966	0.400278	0.000000
2	4	1903669	0.400278	0.015385
2	4	0015718	0.400278	0.021277
2	4	0005947	0.400278	1.000000
2	4	0005575	0.400278	0.083333
2	4	0009083	0.400278	1.000000
2	4	0030176	0.400278	0.440000
2	4	0042255	0.400278	0.054054
2	4	0006605	0.400278	0.040000
2	4	1990813	0.400278	0.038462
2	4	0031954	0.400278	0.027027
2	4	0010842	0.400278	0.035714
2	4	0016773	0.400278	0.428571
2	4	0004364	0.400278	1.000000
2	4	0048440	0.400278	0.029412
2	4	0042256	0.400278	0.068966
2	4	0060371	0.400278	0.041667
2	4	0055037	0.400278	0.000000
2	4	0043565	0.400278	1.000000
2	4	1990904	0.400278	0.083333
2	4	0015141	0.400278	0.024390
2	4	0005634	0.400278	1.000000
2	4	0044212	0.400278	1.000000
2	4	0043162	0.400278	0.068966
2	4	0030187	0.400278	0.057143
2	4	1990904	0.400278	0.083333
2	4	0004364	0.400278	1.000000
2	4	0006749	0.400278	1.000000
2	4	0006869	0.400278	0.047619
2	4	0005869	0.400278	0.000000
2	4	0005637	0.400278	0.000000
2	4	0006621	0.400278	0.064516
2	4	0022626	0.400278	1.000000
2	4	0006412	0.400278	1.000000
2	4	0003779	0.400278	0.142857
2	4	0036244	0.400278	0.057143
2	4	0030252	0.400278	0.042553
2	4	0015038	0.400278	0.083333
2	4	0045038	0.400278	0.017241
2	4	0005732	0.400278	1.000000
2	4	0005765	0.400278	0.037037
2	4	0043565	0.400278	0.000000
2	4	0030239	0.400278	0.000000
2	4	0004622	0.400278	0.000000
2	4	0000127	0.400278	1.000000
2	4	0001003	0.400278	1.000000
2	4	0032446	0.400278	0.209302
2	4	0001004	0.400278	1.000000
2	4	0000995	0.400278	1.000000
2	4	0008924	0.400278	0.071429
2	4	0007179	0.400278	0.035088
2	4	0015114	0.400278	0.036364
2	4	0005198	0.400278	0.058824
2	4	0006812	0.400278	0.000000
2	4	0022627	0.400278	1.000000
2	4	0003735	0.400278	1.000000
2	4	0003689	0.400278	0.052632
2	4	0007214	0.400278	0.000000
2	4	0000053	0.400278	0.000000
2	4	0045087	0.400278	0.000000
2	4	0007585	0.400278	0.000000
2	4	0060027	0.400278	0.000000
2	4	0071966	0.400278	0.000000
2	4	0006487	0.400278	0.000000
2	4	0042626	0.400278	1.000000
2	4	0043227	0.400278	0.250000
2	4	0016020	0.400278	1.000000
2	4	0033018	0.400278	0.041667
2	4	0017112	0.400278	0.058824
2	4	0032968	0.400278	0.022727
2	4	0005787	0.400278	0.080000
2	4	0005783	0.400278	1.000000
2	4	0046474	0.400278	0.583333
2	4	0016746	0.400278	1.000000
2	4	0070593	0.400278	0.071429
2	4	0006644	0.400278	1.000000
2	4	0061158	0.400278	0.014493
2	4	0090090	0.400278	0.034483
2	4	0009506	0.400278	0.058824
2	4	0032040	0.400278	1.000000
2	4	0000187	0.400278	0.000000
2	4	0016973	0.400278	0.000000
2	4	0001661	0.400278	0.000000
2	4	0005248	0.400278	0.000000
2	4	0042277	0.400278	0.111111
2	4	0005488	0.400278	0.142857
2	4	0043295	0.400278	0.062500
2	4	0045116	0.400278	1.000000
2	4	0097427	0.400278	0.000000
2	4	0001934	0.400278	0.022222
2	4	0070374	0.400278	0.016949
2	4	0045503	0.400278	1.000000
2	4	0036156	0.400278	1.000000
2	4	0036159	0.400278	1.000000
2	4	0051959	0.400278	1.000000
2	4	0007018	0.400278	1.000000
2	4	0042159	0.400278	0.052632
2	4	0003341	0.400278	1.000000
2	4	0019346	0.400278	0.083333
2	4	0030687	0.400278	0.095238
2	4	0045505	0.400278	1.000000
2	4	0032755	0.400278	0.071429
2	4	0048884	0.400278	0.058824
2	4	0006152	0.400278	0.051282
2	4	0051016	0.400278	1.000000
2	4	0019221	0.400278	0.094340
2	4	0005198	0.400278	1.000000
2	4	1990243	0.400278	0.318182
2	4	0014069	0.400278	1.000000
2	4	0007015	0.400278	0.714286
2	4	0005856	0.400278	1.000000
2	4	0016139	0.400278	0.041667
2	4	0009651	0.400278	0.052632
2	4	0009062	0.400278	0.055556
2	4	0009532	0.400278	0.368421
2	4	1901605	0.400278	0.076923
2	4	0044464	0.400278	0.300000
2	4	0043231	0.400278	0.900000
2	4	0009768	0.400278	0.058824
2	4	0000187	0.400278	0.015385
2	4	0000018	0.400278	0.050000
2	4	0006261	0.400278	0.032258
2	4	0005758	0.400278	1.000000
2	4	0003824	0.400278	0.000000
2	4	0004034	0.400278	0.000000
2	4	0032136	0.400278	0.000000
2	4	0006839	0.400278	0.021277
2	4	0006122	0.400278	1.000000
2	4	0006406	0.400278	0.038462
2	4	0009897	0.400278	0.166667
2	4	0010468	0.400278	1.000000
2	4	0035097	0.400278	1.000000
2	4	0043231	0.400278	0.900000
2	4	0046802	0.400278	0.035714
2	4	0097352	0.400278	0.050000
2	4	0001578	0.400278	0.071429
2	4	0043041	0.400278	0.032258
2	4	0033596	0.400278	1.000000
2	4	0051726	0.400278	1.000000
2	4	0016709	0.400278	0.076923
2	4	0042803	0.400278	0.000000
2	4	0004683	0.400278	0.030303
2	4	0001573	0.400278	0.041667
2	4	0016064	0.400278	0.066667
2	4	0090286	0.400278	0.090909
2	4	0050911	0.400278	0.031250
2	4	0006214	0.400278	0.109091
2	4	0000932	0.400278	0.052632
2	4	0005109	0.400278	0.041667
2	4	0035883	0.400278	0.033333
2	4	0016246	0.400278	0.027778
2	4	0007155	0.400278	1.000000
2	4	0031012	0.400278	1.000000
2	4	0060326	0.400278	0.055556
2	4	0000070	0.400278	0.052632
2	4	0042644	0.400278	0.037037
2	4	0000780	0.400278	0.031250
2	4	0044445	0.400278	0.333333
2	4	0017119	0.400278	1.000000
2	4	0043488	0.400278	0.038462
2	4	0004139	0.400278	0.000000
2	4	0001889	0.400278	0.062500
2	4	0006108	0.400278	0.058824
2	4	0009897	0.400278	1.000000
2	4	0006406	0.400278	0.000000
2	4	0000297	0.400278	0.000000
2	4	0001992	0.400278	0.000000
2	4	0004614	0.400278	0.000000
2	4	0004888	0.400278	1.000000
2	4	0003924	0.400278	0.090909
2	4	0005540	0.400278	1.000000
2	4	0046777	0.400278	0.000000
2	4	0001755	0.400278	0.000000
2	4	0004470	0.400278	0.083333
2	4	0004483	0.400278	0.026316
2	4	0007186	0.400278	1.000000
2	4	0045028	0.400278	1.000000
2	4	0000813	0.400278	0.000000
2	4	0006013	0.400278	0.052632
2	4	0008191	0.400278	0.085106
2	4	0030020	0.400278	0.034483
2	4	0038023	0.400278	1.000000
2	4	0005319	0.400278	0.080000
2	4	0005887	0.400278	1.000000
2	4	0015630	0.400278	0.150000
2	4	0045892	0.400278	0.085106
2	4	0006013	0.400278	0.041667
2	4	0018063	0.400278	0.050000
2	4	0005850	0.400278	1.000000
2	4	0009888	0.400278	0.023256
2	4	0022904	0.400278	0.086957
2	4	0046928	0.400278	0.058824
2	4	0001731	0.400278	1.000000
2	4	0046527	0.400278	0.016667
2	4	0004016	0.400278	0.016667
2	4	0046958	0.400278	0.020833
2	4	0005520	0.400278	0.000000
2	4	0000176	0.400278	1.000000
2	4	1901565	0.400278	0.000000
2	4	0004935	0.400278	0.000000
2	4	0050689	0.400278	0.000000
2	4	0030001	0.400278	0.000000
2	4	0032040	0.400278	1.000000
2	4	0042923	0.400278	0.000000
2	4	0031145	0.400278	0.000000
2	4	0019970	0.400278	0.000000
2	4	0006511	0.400278	0.000000
2	4	0032561	0.400278	0.105263
2	4	0071346	0.400278	1.000000
2	4	0030593	0.400278	1.000000
2	4	0048247	0.400278	1.000000
2	4	0043227	0.400278	0.166667
2	4	0006954	0.400278	1.000000
2	4	0043547	0.400278	1.000000
2	4	0051321	0.400278	0.133333
2	4	0071347	0.400278	1.000000
2	4	0070098	0.400278	1.000000
2	4	0000041	0.400278	0.083333
2	4	0005634	0.400278	0.076923
2	4	0002548	0.400278	1.000000
2	4	0033254	0.400278	0.076923
2	4	0071356	0.400278	1.000000
2	4	0015629	0.400278	0.071429
2	4	0005874	0.400278	0.045455
2	4	0016592	0.400278	0.041667
2	4	0007389	0.400278	1.000000
2	4	0019838	0.400278	1.000000
2	4	0006270	0.400278	0.150000
2	4	0042789	0.400278	0.128571
2	4	0005739	0.400278	0.142857
2	4	0001578	0.400278	0.071429
2	4	0005024	0.400278	1.000000
2	4	0048185	0.400278	1.000000
2	4	0016361	0.400278	1.000000
2	4	0005887	0.400278	1.000000
2	4	0015347	0.400278	0.043478
2	4	0043235	0.400278	1.000000
2	4	0032414	0.400278	0.073171
2	4	0008094	0.400278	0.076923
2	4	0048179	0.400278	1.000000
2	4	0000296	0.400278	0.083333
2	4	0004309	0.400278	1.000000
2	4	0010646	0.400278	0.055556
2	4	0033133	0.400278	0.020833
2	4	0001750	0.400278	0.000000
2	4	0033500	0.400278	0.052632
2	4	0005783	0.400278	0.000000
2	4	0019706	0.400278	1.000000
2	4	0005783	0.400278	1.000000
2	4	0009966	0.400278	0.034483
2	4	0006612	0.400278	1.000000
2	4	0042056	0.400278	0.029412
2	4	0044444	0.400278	0.538462
2	4	1902857	0.400278	0.022222
2	4	0006521	0.400278	0.030303
2	4	0007275	0.400278	0.038462
2	4	0030334	0.400278	1.000000
2	4	0003785	0.400278	1.000000
2	4	0042989	0.400278	1.000000
2	4	0033333	0.400278	0.066667
2	4	0005615	0.400278	0.000000
2	4	0005694	0.400278	0.000000
2	4	0000187	0.400278	0.064516
2	4	0030334	0.400278	0.058824
2	4	0072583	0.400278	1.000000
2	4	0048268	0.400278	1.000000
2	4	0044445	0.400278	0.368421
2	4	0030672	0.400278	1.000000
2	4	0099631	0.400278	1.000000
2	4	0045596	0.400278	0.055556
2	4	0006429	0.400278	0.039216
2	4	0003676	0.400278	0.250000
2	4	0004439	0.400278	0.076923
2	4	0010862	0.400278	0.020408
2	4	0003674	0.400278	0.166667
2	4	0005793	0.400278	1.000000
2	4	0007029	0.400278	1.000000
2	4	0005886	0.400278	0.200000
2	4	0030134	0.400278	1.000000
2	4	0042802	0.400278	0.250000
2	4	0007030	0.400278	1.000000
2	4	0000139	0.400278	1.000000
2	4	0006013	0.400278	0.066667
2	4	0002429	0.400278	0.068966
2	4	0006978	0.400278	0.083333
2	4	0005250	0.400278	0.088889
2	4	0043227	0.400278	0.166667
2	4	0071347	0.400278	0.210526
2	4	0030173	0.400278	0.148148
2	4	0006468	0.400278	1.000000
2	4	0048884	0.400278	0.045455
2	4	0012505	0.400278	1.000000
2	4	0042623	0.400278	0.057143
2	4	0015367	0.400278	0.088889
2	4	0003407	0.400278	0.043478
2	4	0006743	0.400278	0.090909
2	4	0004937	0.400278	1.000000
2	4	0007204	0.400278	1.000000
2	4	0007200	0.400278	1.000000
2	4	0071880	0.400278	1.000000
2	4	0001080	0.400278	0.121212
2	4	0007188	0.400278	1.000000
2	4	0004935	0.400278	1.000000
2	4	0035312	0.400278	0.065217
2	4	0008654	0.400278	0.071429
2	4	0045987	0.400278	1.000000
2	4	0016593	0.400278	0.078947
2	4	1990726	0.400278	0.066667
2	4	0004350	0.400278	0.076923
2	4	0000151	0.400278	1.000000
2	4	0042056	0.400278	0.040816
2	4	0061630	0.400278	1.000000
2	4	0014069	0.400278	0.166667
2	4	0071222	0.400278	0.051282
2	4	0005634	0.400278	0.357143
2	4	1903669	0.400278	0.021739
2	4	0000055	0.400278	0.017241
2	4	0044424	0.400278	0.500000
2	4	0005634	0.400278	1.000000
2	4	0000979	0.400278	1.000000
2	4	0006508	0.400278	0.071429
2	4	0035097	0.400278	1.000000
2	4	0006369	0.400278	0.026316
2	4	0044267	0.400278	0.058824
2	4	0015462	0.400278	0.022727
2	4	0007186	0.400278	1.000000
2	4	0014069	0.400278	0.000000
2	4	0004058	0.400278	0.000000
2	4	0046765	0.400278	0.027778
2	4	0003917	0.400278	0.000000
2	4	0005739	0.400278	0.000000
2	4	0018108	0.400278	0.080000
2	4	0004455	0.400278	0.076923
2	4	0019373	0.400278	0.086957
2	4	0048505	0.400278	0.083333
2	4	0015924	0.400278	0.000000
2	4	0005507	0.400278	0.000000
2	4	0003755	0.400278	0.060606
2	4	1905202	0.400278	0.000000
2	4	0006936	0.400278	0.066667
2	4	0007274	0.400278	1.000000
2	4	0030833	0.400278	1.000000
2	4	0055037	0.400278	1.000000
2	4	0031594	0.400278	1.000000
2	4	0030433	0.400278	0.043478
2	4	0043982	0.400278	0.078431
2	4	0008199	0.400278	0.000000
2	4	0003755	0.400278	0.062500
2	4	0032143	0.400278	0.000000
2	4	0004930	0.400278	0.068966
2	4	1901897	0.400278	0.045455
2	4	0002244	0.400278	1.000000
2	4	0006422	0.400278	0.035714
3	4	0004003	0.600185	0.000000
3	4	0010225	0.600185	0.000000
3	4	0000973	0.600185	0.000000
3	4	0048469	0.600185	0.000000
3	4	0007032	0.600185	0.000000
3	4	0031981	0.600185	0.944444
3	4	0022857	0.600185	0.000000
3	4	0000022	0.600185	0.000000
3	4	0005452	0.600185	0.000000
3	4	1990726	0.600185	0.047619
3	4	0031981	0.600185	0.944444
3	4	0007264	0.600185	0.000000
3	4	0004508	0.600185	0.000000
3	4	0043410	0.600185	0.000000
3	4	0007602	0.600185	0.000000
3	4	0006897	0.600185	0.055556
3	4	0007265	0.600185	0.928571
3	4	0005815	0.600185	0.166667
3	4	0005634	0.600185	0.230769
3	4	0004144	0.600185	0.083333
3	4	0071577	0.600185	0.035714
3	4	0055003	0.600185	0.036364
3	4	0016616	0.600185	0.086957
3	4	0004047	0.600185	0.083333
3	4	0050896	0.600185	0.500000
3	4	0032356	0.600185	0.000000
3	4	0005575	0.600185	0.250000
3	4	0009361	0.600185	0.066667
3	4	0043420	0.600185	0.041667
3	4	0006559	0.600185	0.026316
3	4	0032543	0.600185	0.032258
3	4	0006631	0.600185	0.000000
3	4	0005762	0.600185	0.272727
3	4	0006828	0.600185	0.000000
3	4	0009658	0.600185	0.000000
3	4	0033327	0.600185	0.000000
3	4	0016209	0.600185	0.000000
3	4	0035114	0.600185	0.303030
3	4	0006887	0.600185	0.024390
3	4	0046855	0.600185	0.016949
3	4	0038061	0.600185	0.022727
3	4	0045132	0.600185	0.020408
3	4	0005933	0.600185	0.107143
3	4	0051539	0.600185	0.000000
3	4	1904669	0.600185	0.000000
3	4	0008080	0.600185	0.000000
3	4	0004731	0.600185	0.000000
3	4	0043232	0.600185	0.269231
3	4	0006911	0.600185	0.250000
3	4	0005615	0.600185	0.037037
3	4	0032760	0.600185	0.047619
3	4	0006357	0.600185	0.034483
3	4	0001672	0.600185	0.055556
3	4	0018344	0.600185	0.037037
3	4	0006210	0.600185	0.025641
3	4	0050896	0.600185	0.027778
3	4	0016020	0.600185	0.000000
3	4	0034459	0.600185	0.090909
3	4	0006568	0.600185	0.568182
3	4	0016363	0.600185	0.000000
3	4	0005663	0.600185	0.000000
3	4	0030036	0.600185	0.048780
3	4	0016301	0.600185	0.166667
3	4	0006355	0.600185	0.029412
3	4	0016411	0.600185	0.095238
3	4	0019866	0.600185	0.470588
3	4	0043227	0.600185	0.300000
3	4	0005545	0.600185	0.043478
3	4	0003735	0.600185	0.055556
3	4	0033265	0.600185	0.045455
3	4	0008028	0.600185	0.050000
3	4	0030447	0.600185	0.055556
3	4	0097159	0.600185	0.043478
3	4	0022618	0.600185	0.031250
3	4	0031224	0.600185	0.800000
3	4	0002940	0.600185	0.020000
3	4	0097192	0.600185	0.026316
3	4	0030036	0.600185	0.035714
3	4	0006308	0.600185	0.021277
3	4	0051726	0.600185	0.076923
3	4	0048505	0.600185	0.062500
3	4	0032467	0.600185	0.045455
3	4	0007052	0.600185	0.043478
3	4	0030252	0.600185	0.032258
3	4	0086005	0.600185	0.031250
3	4	0003674	0.600185	0.142857
3	4	0007613	0.600185	0.028571
3	4	0003676	0.600185	0.714286
3	4	0009220	0.600185	0.200000
3	4	0006972	0.600185	0.030303
3	4	0015707	0.600185	0.027778
3	4	0070342	0.600185	0.032258
3	4	0005575	0.600185	0.250000
3	4	0046132	0.600185	0.000000
3	4	0030447	0.600185	0.000000
3	4	0006816	0.600185	0.000000
3	4	0048076	0.600185	0.000000
3	4	0071688	0.600185	0.000000
3	4	0005488	0.600185	0.666667
3	4	0004888	0.600185	0.210526
3	4	0007600	0.600185	0.714286
3	4	0007165	0.600185	0.909091
3	4	0032873	0.600185	0.074074
3	4	1990145	0.600185	0.055556
3	4	0019346	0.600185	0.066667
3	4	0030014	0.600185	0.000000
3	4	0097502	0.600185	0.090909
3	4	0031226	0.600185	0.136364
3	4	0046920	0.600185	0.055556
3	4	0097485	0.600185	0.102564
3	4	0002455	0.600185	0.050000
3	4	0005250	0.600185	0.021739
3	4	0033209	0.600185	0.074074
3	4	0016050	0.600185	0.062500
3	4	0009100	0.600185	0.366667
3	4	0005575	0.600185	0.333333
3	4	0015556	0.600185	0.031250
3	4	0001913	0.600185	0.025000
3	4	0007219	0.600185	0.094340
3	4	0043021	0.600185	0.800000
3	4	0040003	0.600185	0.029412
3	4	2000652	0.600185	0.081633
3	4	0009073	0.600185	0.205128
3	4	0051726	0.600185	0.833333
3	4	0004672	0.600185	0.964286
3	4	0006464	0.600185	0.750000
3	4	0008964	0.600185	0.060606
3	4	0004623	0.600185	0.058824
3	4	0070034	0.600185	0.029412
3	4	0030169	0.600185	0.030303
3	4	0008150	0.600185	0.142857
3	4	0042052	0.600185	0.063830
3	4	0004775	0.600185	0.022727
3	4	0005886	0.600185	1.000000
3	4	0006665	0.600185	0.083333
3	4	1904262	0.600185	0.080000
3	4	0018230	0.600185	0.047619
3	4	0006144	0.600185	0.066667
3	4	0000050	0.600185	0.064516
3	4	0043995	0.600185	0.035088
3	4	0046872	0.600185	0.166667
3	4	0097458	0.600185	0.500000
3	4	0032991	0.600185	0.142857
3	4	0098609	0.600185	0.666667
3	4	0007010	0.600185	0.095238
3	4	0005515	0.600185	0.333333
3	4	0051177	0.600185	0.065574
3	4	0003950	0.600185	0.071429
3	4	0015141	0.600185	0.045455
3	4	0008476	0.600185	0.066667
3	4	0097159	0.600185	0.500000
3	4	0005319	0.600185	0.062500
3	4	0042554	0.600185	0.000000
3	4	0006457	0.600185	0.000000
3	4	0006564	0.600185	0.000000
3	4	0009007	0.600185	0.026316
3	4	0046872	0.600185	0.200000
3	4	0006419	0.600185	0.043478
3	4	0034703	0.600185	0.050000
3	4	0048869	0.600185	0.800000
3	4	0030016	0.600185	0.368421
3	4	0031543	0.600185	0.064516
3	4	0002430	0.600185	0.071429
3	4	0006880	0.600185	0.068966
3	4	0003676	0.600185	0.111111
3	4	0007266	0.600185	0.000000
3	4	0018406	0.600185	0.000000
3	4	0005801	0.600185	0.000000
3	4	0072320	0.600185	0.029412
3	4	0016020	0.600185	0.333333
3	4	0005089	0.600185	0.048780
3	4	0004672	0.600185	0.964286
3	4	0032755	0.600185	0.027027
3	4	0007266	0.600185	0.050000
3	4	0008273	0.600185	0.029412
3	4	0009765	0.600185	0.888889
3	4	0036156	0.600185	0.261905
3	4	0003746	0.600185	0.066667
3	4	0044434	0.600185	0.850000
3	4	0043267	0.600185	0.062500
3	4	0009628	0.600185	0.600000
3	4	0007612	0.600185	0.083333
3	4	0007422	0.600185	0.083333
3	4	0015631	0.600185	0.000000
3	4	1990481	0.600185	0.000000
3	4	0030252	0.600185	0.000000
3	4	0001731	0.600185	0.000000
3	4	0006352	0.600185	0.000000
3	4	0016627	0.600185	0.212121
3	4	1990112	0.600185	0.000000
3	4	0045663	0.600185	0.022727
3	4	0008477	0.600185	0.054054
3	4	0050801	0.600185	0.026316
3	4	0097159	0.600185	0.033333
3	4	0004672	0.600185	0.964286
3	4	0008374	0.600185	0.096774
3	4	0070011	0.600185	0.343750
3	4	0070181	0.600185	0.028571
3	4	0017137	0.600185	0.028571
3	4	0019955	0.600185	0.032258
3	4	0005794	0.600185	0.000000
3	4	0005875	0.600185	0.068966
3	4	0004812	0.600185	0.111111
3	4	0043933	0.600185	0.571429
3	4	0043231	0.600185	0.083333
3	4	0042127	0.600185	0.142857
3	4	0044445	0.600185	0.083333
3	4	0007420	0.600185	0.076923
3	4	0065009	0.600185	0.200000
3	4	0016043	0.600185	0.666667
3	4	0045179	0.600185	0.058824
3	4	0035312	0.600185	0.058824
3	4	0006164	0.600185	0.050000
3	4	0044434	0.600185	0.050000
3	4	0002376	0.600185	0.500000
3	4	0004365	0.600185	0.076923
3	4	0006334	0.600185	0.043478
3	4	0043103	0.600185	0.024390
3	4	0000780	0.600185	0.031250
3	4	0004647	0.600185	0.058824
3	4	0044444	0.600185	0.875000
3	4	0010498	0.600185	0.400000
3	4	0007165	0.600185	0.909091
3	4	1903286	0.600185	0.590909
3	4	0015459	0.600185	0.727273
3	4	0002028	0.600185	0.666667
3	4	0018126	0.600185	0.750000
3	4	0032414	0.600185	1.000000
3	4	0055114	0.600185	0.125000
3	4	0019901	0.600185	0.062500
3	4	0097309	0.600185	0.285714
3	4	0033218	0.600185	0.076923
3	4	0015141	0.600185	0.043478
3	4	0046332	0.600185	0.071429
3	4	0019901	0.600185	0.062500
3	4	0001994	0.600185	0.023256
3	4	0071347	0.600185	0.062500
3	4	0009506	0.600185	0.062500
3	4	0044444	0.600185	0.583333
3	4	0019788	0.600185	0.000000
3	4	0032873	0.600185	0.014706
3	4	0061025	0.600185	0.076923
3	4	0044421	0.600185	0.000000
3	4	0034220	0.600185	0.071429
3	4	0016593	0.600185	0.000000
3	4	0006470	0.600185	0.038462
3	4	0000254	0.600185	0.058824
3	4	0005912	0.600185	0.045455
3	4	0019905	0.600185	0.055556
3	4	0032991	0.600185	0.105263
3	4	0051168	0.600185	0.714286
3	4	0003691	0.600185	0.043478
3	4	0001097	0.600185	0.043478
3	4	0051321	0.600185	0.052632
3	4	0003676	0.600185	0.000000
3	4	0015908	0.600185	0.041667
3	4	0009987	0.600185	0.181818
3	4	0086001	0.600185	0.133333
3	4	0034987	0.600185	0.000000
3	4	0003826	0.600185	0.062500
3	4	0030311	0.600185	0.051282
3	4	0008344	0.600185	0.076923
3	4	0005125	0.600185	0.181818
3	4	0038154	0.600185	0.760000
3	4	0003676	0.600185	0.285714
3	4	0044853	0.600185	0.470588
3	4	0071385	0.600185	0.216216
3	4	0016705	0.600185	0.100000
3	4	0005783	0.600185	0.142857
3	4	0005096	0.600185	0.086957
3	4	0047086	0.600185	0.076923
3	4	0006419	0.600185	0.031250
3	4	0000184	0.600185	0.067797
3	4	0000315	0.600185	0.304348
3	4	0007165	0.600185	0.833333
3	4	0044431	0.600185	0.529412
3	4	0043227	0.600185	0.300000
3	4	0003676	0.600185	0.714286
3	4	0008134	0.600185	0.666667
3	4	0044424	0.600185	0.714286
3	4	0043231	0.600185	0.900000
3	4	0018063	0.600185	0.055556
3	4	0006491	0.600185	0.083333
3	4	0008138	0.600185	0.052632
3	4	0016573	0.600185	0.050000
3	4	0043231	0.600185	0.900000
3	4	0018344	0.600185	0.000000
3	4	0007204	0.600185	0.000000
3	4	1900060	0.600185	0.000000
3	4	0005375	0.600185	0.000000
3	4	0003676	0.600185	0.076923
3	4	0003674	0.600185	0.111111
3	4	0007186	0.600185	0.086957
3	4	0031410	0.600185	0.625000
3	4	1905030	0.600185	0.033333
3	4	0031284	0.600185	0.017857
3	4	0090141	0.600185	0.033333
3	4	0060021	0.600185	0.058824
3	4	0005198	0.600185	0.666667
3	4	0097065	0.600185	0.000000
3	4	0015181	0.600185	0.025641
3	4	0006511	0.600185	0.000000
3	4	0036508	0.600185	0.000000
3	4	0007389	0.600185	0.000000
3	4	0000973	0.600185	0.238095
3	4	0003723	0.600185	0.750000
3	4	0031570	0.600185	0.074074
3	4	0030490	0.600185	0.964286
3	4	0015935	0.600185	0.818182
3	4	0032456	0.600185	0.037037
3	4	0033554	0.600185	0.090909
3	4	0060216	0.600185	0.034483
3	4	0016628	0.600185	0.100000
3	4	0034220	0.600185	0.041667
3	4	0000086	0.600185	0.076923
3	4	0000175	0.600185	0.057143
3	4	0007267	0.600185	0.222222
3	4	0043227	0.600185	0.300000
3	4	0042813	0.600185	0.083333
3	4	0003835	0.600185	0.058824
3	4	0006357	0.600185	0.555556
3	4	0009228	0.600185	0.052632
3	4	0042789	0.600185	0.052632
3	4	0009617	0.600185	0.076923
3	4	0006414	0.600185	0.023810
3	4	0036064	0.600185	0.000000
3	4	0008332	0.600185	0.018868
3	4	0004831	0.600185	0.000000
3	4	0000028	0.600185	0.030303
3	4	0002429	0.600185	0.148148
3	4	0030182	0.600185	0.111111
3	4	0009651	0.600185	0.083333
3	4	0006810	0.600185	0.102564
3	4	0005886	0.600185	0.125000
3	4	0015450	0.600185	0.666667
3	4	0006296	0.600185	0.064516
3	4	0042809	0.600185	0.076923
3	4	0070290	0.600185	0.066667
3	4	0016705	0.600185	0.777778
3	4	0005575	0.600185	0.500000
3	4	0015499	0.600185	0.046512
3	4	0019511	0.600185	0.076923
3	4	0007615	0.600185	0.058824
3	4	0005763	0.600185	0.031250
3	4	0043231	0.600185	0.692308
3	4	0046982	0.600185	0.500000
3	4	0043231	0.600185	0.692308
3	4	0019184	0.600185	0.076923
3	4	0006605	0.600185	0.760000
3	4	0090296	0.600185	0.035714
3	4	0071944	0.600185	0.230769
3	4	0035169	0.600185	0.060606
3	4	0006979	0.600185	0.100000
3	4	0005488	0.600185	0.500000
3	4	0044430	0.600185	0.375000
3	4	0006449	0.600185	0.035714
3	4	1990234	0.600185	0.142857
3	4	0044459	0.600185	0.333333
3	4	0016020	0.600185	0.166667
3	4	0016246	0.600185	0.076923
3	4	0060042	0.600185	0.040000
3	4	0044444	0.600185	0.000000
3	4	0009685	0.600185	0.625000
3	4	0006464	0.600185	0.146341
3	4	0003729	0.600185	0.076923
3	4	0032496	0.600185	0.050000
3	4	0016706	0.600185	0.900000
3	4	0007200	0.600185	0.080000
3	4	0060754	0.600185	0.033898
3	4	0005172	0.600185	0.076923
3	4	0098796	0.600185	0.428571
3	4	0016192	0.600185	0.555556
3	4	0031410	0.600185	0.388889
3	4	0016209	0.600185	0.150000
3	4	0044444	0.600185	0.583333
3	4	0043231	0.600185	0.312500
3	4	0000324	0.600185	0.350000
3	4	0042981	0.600185	0.066667
3	4	0043227	0.600185	0.166667
3	4	0120025	0.600185	0.500000
3	4	0044444	0.600185	0.583333
3	4	0006104	0.600185	0.046512
3	4	0050667	0.600185	0.083333
3	4	0033306	0.600185	0.080000
3	4	0009987	0.600185	0.400000
3	4	0003677	0.600185	0.857143
3	4	0004485	0.600185	0.083333
3	4	0045571	0.600185	0.047619
3	4	0002183	0.600185	0.062500
3	4	0004322	0.600185	0.076923
3	4	0019871	0.600185	0.066667
3	4	0035437	0.600185	0.095238
3	4	1900864	0.600185	0.863636
3	4	0043231	0.600185	0.750000
3	4	0048245	0.600185	0.045455
3	4	0006900	0.600185	0.062500
3	4	0009611	0.600185	0.040000
3	4	0034271	0.600185	0.043478
3	4	0006470	0.600185	0.000000
3	4	0043567	0.600185	0.000000
3	4	0016020	0.600185	0.333333
3	4	0004370	0.600185	0.000000
3	4	0090263	0.600185	0.000000
3	4	0048017	0.600185	0.046512
3	4	1903338	0.600185	0.027027
3	4	0006203	0.600185	0.139535
3	4	0043022	0.600185	0.000000
3	4	0048020	0.600185	0.000000
3	4	0008477	0.600185	0.000000
3	4	0045663	0.600185	0.022727
3	4	0045892	0.600185	0.041667
3	4	0004017	0.600185	0.036364
3	4	0007605	0.600185	0.047619
3	4	0038128	0.600185	0.071429
3	4	0046976	0.600185	0.033898
3	4	0016020	0.600185	0.100000
3	4	0006546	0.600185	0.051282
3	4	1903076	0.600185	0.062500
3	4	0042571	0.600185	0.038462
3	4	0110034	0.600185	0.030303
3	4	0006526	0.600185	0.062500
3	4	0031224	0.600185	0.083333
3	4	0044464	0.600185	0.333333
3	4	0097190	0.600185	0.068966
3	4	0030163	0.600185	0.363636
3	4	0043408	0.600185	0.026316
3	4	0003691	0.600185	0.055556
3	4	0051537	0.600185	0.071429
3	4	0050877	0.600185	0.050000
3	4	0033499	0.600185	0.000000
3	4	0003735	0.600185	0.000000
3	4	0016052	0.600185	0.000000
3	4	0008106	0.600185	0.000000
3	4	0001664	0.600185	0.000000
3	4	0008028	0.600185	0.043478
3	4	0003677	0.600185	0.857143
3	4	1900618	0.600185	0.777778
3	4	0006355	0.600185	0.863636
3	4	0016278	0.600185	0.064516
3	4	0003997	0.600185	0.068966
3	4	0004784	0.600185	0.035714
3	4	0034272	0.600185	0.047619
3	4	0004016	0.600185	0.083333
3	4	0001067	0.600185	0.666667
3	4	0032774	0.600185	0.757576
3	4	0048878	0.600185	0.027027
3	4	0004309	0.600185	0.066667
3	4	0006464	0.600185	0.230769
3	4	0032974	0.600185	0.018868
3	4	0048040	0.600185	0.071429
3	4	0003906	0.600185	0.083333
3	4	0045892	0.600185	0.023810
3	4	0015698	0.600185	0.875000
3	4	0044425	0.600185	0.600000
3	4	0048703	0.600185	0.034483
3	4	1900060	0.600185	0.026316
3	4	0008808	0.600185	0.055556
3	4	0007399	0.600185	0.071429
3	4	0001099	0.600185	0.062500
3	4	0002161	0.600185	0.966667
3	4	0097427	0.600185	0.000000
3	4	0065007	0.600185	0.500000
3	4	0004614	0.600185	0.058824
3	4	0031593	0.600185	0.029412
3	4	0005769	0.600185	0.000000
3	4	0006468	0.600185	0.173913
3	4	0006790	0.600185	0.625000
3	4	0003674	0.600185	0.100000
3	4	0007162	0.600185	0.066667
3	4	0042277	0.600185	0.076923
3	4	0007507	0.600185	0.062500
3	4	0071006	0.600185	0.000000
3	4	0007606	0.600185	0.857143
3	4	0044444	0.600185	0.000000
3	4	0042255	0.600185	0.080000
3	4	0031981	0.600185	0.000000
3	4	0030433	0.600185	0.088889
3	4	0032798	0.600185	0.000000
3	4	0048593	0.600185	0.090909
3	4	0006612	0.600185	0.035714
3	4	0005575	0.600185	0.000000
3	4	0005887	0.600185	0.000000
3	4	0009987	0.600185	0.333333
3	4	0005161	0.600185	0.000000
3	4	0035170	0.600185	0.068966
3	4	0000159	0.600185	0.000000
3	4	0000813	0.600185	0.000000
3	4	0043227	0.600185	0.300000
3	4	0006357	0.600185	0.833333
3	4	0019725	0.600185	0.071429
3	4	0004309	0.600185	0.033333
3	4	0001732	0.600185	0.015873
3	4	0015979	0.600185	0.035714
3	4	0048534	0.600185	0.909091
3	4	0004520	0.600185	0.027778
3	4	0018108	0.600185	0.031250
3	4	1902023	0.600185	0.032258
3	4	0043966	0.600185	0.024390
3	4	0097153	0.600185	0.062500
3	4	0048703	0.600185	0.031250
3	4	0008964	0.600185	0.000000
3	4	0004470	0.600185	0.052632
3	4	0000922	0.600185	0.000000
3	4	0006400	0.600185	0.187500
3	4	0042981	0.600185	0.050000
3	4	0031090	0.600185	0.285714
3	4	0043227	0.600185	0.142857
3	4	0003677	0.600185	0.071429
3	4	0006644	0.600185	0.666667
3	4	0051017	0.600185	0.076923
3	4	0006342	0.600185	0.033898
3	4	1990446	0.600185	0.071429
3	4	0015141	0.600185	0.022222
3	4	0006749	0.600185	0.281250
3	4	0019104	0.600185	0.133333
3	4	0019752	0.600185	0.818182
3	4	0006888	0.600185	0.055556
3	4	0019362	0.600185	0.925926
3	4	0009725	0.600185	0.666667
3	4	0048534	0.600185	0.909091
3	4	0016020	0.600185	0.111111
3	4	0031329	0.600185	0.533333
3	4	0019532	0.600185	0.050000
3	4	0007080	0.600185	0.055556
3	4	0031326	0.600185	0.533333
3	4	0005923	0.600185	0.076923
3	4	0015347	0.600185	0.071429
3	4	0043231	0.600185	0.900000
3	4	0005488	0.600185	0.666667
3	4	0035892	0.600185	0.066667
3	4	0022843	0.600185	0.035714
3	4	0003824	0.600185	0.250000
3	4	0043267	0.600185	0.088889
3	4	0046539	0.600185	0.076923
3	4	0008506	0.600185	0.023256
3	4	0006376	0.600185	0.023256
3	4	0030097	0.600185	0.916667
3	4	0006525	0.600185	0.095238
3	4	0000076	0.600185	0.375000
3	4	0043231	0.600185	0.900000
3	4	0043069	0.600185	0.240000
3	4	0080156	0.600185	0.074074
3	4	0006413	0.600185	0.062500
3	4	0047086	0.600185	0.062500
3	4	0003689	0.600185	0.000000
3	4	0016571	0.600185	0.555556
3	4	0005852	0.600185	0.357143
3	4	0010243	0.600185	0.050000
3	4	0070851	0.600185	0.166667
3	4	0007166	0.600185	0.083333
3	4	0001508	0.600185	0.052632
3	4	0042144	0.600185	0.090909
3	4	0010508	0.600185	0.033333
3	4	0006928	0.600185	0.600000
3	4	0001540	0.600185	0.222222
3	4	0005875	0.600185	0.941176
3	4	0015986	0.600185	0.027778
3	4	0006123	0.600185	0.041667
3	4	0005829	0.600185	0.250000
3	4	0043039	0.600185	0.071429
3	4	0016361	0.600185	0.040000
3	4	0043966	0.600185	0.058824
3	4	0008360	0.600185	0.071429
3	4	0034613	0.600185	0.233333
3	4	0005739	0.600185	0.478261
3	4	0004622	0.600185	0.000000
3	4	0043406	0.600185	0.015152
3	4	0008967	0.600185	0.083333
3	4	0016021	0.600185	0.038462
3	4	0042127	0.600185	0.062500
3	4	0001067	0.600185	0.250000
3	4	0044424	0.600185	0.625000
3	4	0051084	0.600185	0.714286
3	4	0046755	0.600185	0.071429
3	4	0042632	0.600185	0.071429
3	4	0015347	0.600185	0.043478
3	4	0086091	0.600185	0.050000
3	4	0005248	0.600185	0.028571
3	4	0098599	0.600185	0.733333
3	4	0042555	0.600185	0.000000
3	4	0016787	0.600185	0.600000
3	4	0030286	0.600185	0.000000
3	4	0005375	0.600185	0.052632
3	4	0070449	0.600185	0.000000
3	4	0000022	0.600185	0.040816
3	4	0097159	0.600185	0.500000
3	4	0043227	0.600185	0.086957
3	4	0016055	0.600185	0.050000
3	4	0009220	0.600185	0.203390
3	4	0009651	0.600185	0.031250
3	4	0036178	0.600185	0.027778
3	4	0010886	0.600185	0.026316
3	4	0006303	0.600185	0.064516
3	4	0019236	0.600185	0.625000
3	4	0019532	0.600185	0.052632
3	4	0007523	0.600185	0.047619
3	4	0000722	0.600185	0.027778
3	4	0006102	0.600185	0.055556
3	4	0000941	0.600185	0.027778
3	4	0045300	0.600185	0.000000
3	4	0005575	0.600185	0.500000
3	4	0030139	0.600185	0.066667
3	4	0005545	0.600185	0.000000
3	4	0006104	0.600185	0.000000
3	4	0044424	0.600185	0.227273
3	4	0044430	0.600185	0.346154
3	4	0004888	0.600185	0.076923
3	4	0032496	0.600185	0.043478
3	4	0009734	0.600185	0.036364
3	4	0043408	0.600185	0.032258
3	4	0045503	0.600185	0.076923
3	4	0044464	0.600185	0.500000
3	4	0034486	0.600185	0.235294
3	4	0044444	0.600185	0.875000
3	4	0016491	0.600185	0.125000
3	4	0007010	0.600185	0.052632
3	4	0048149	0.600185	0.037037
3	4	0055085	0.600185	0.266667
3	4	0004857	0.600185	0.090909
3	4	0005575	0.600185	0.500000
3	4	0048010	0.600185	0.037037
3	4	0005096	0.600185	0.068966
3	4	0007389	0.600185	0.052632
3	4	0042136	0.600185	0.133333
3	4	0031124	0.600185	0.913043
3	4	0071346	0.600185	0.052632
3	4	0032136	0.600185	0.066667
3	4	0045454	0.600185	0.066667
3	4	0032211	0.600185	0.015625
3	4	0006888	0.600185	0.031250
3	4	0016021	0.600185	0.071429
3	4	0045047	0.600185	0.037037
3	4	0048514	0.600185	0.058824
3	4	0010564	0.600185	0.750000
3	4	0006367	0.600185	0.173077
3	4	0005815	0.600185	0.937500
3	4	0008258	0.600185	0.071429
3	4	0046933	0.600185	0.044118
3	4	0008320	0.600185	0.041667
3	4	0003729	0.600185	0.029412
3	4	0032561	0.600185	0.066667
3	4	0003674	0.600185	0.333333
3	4	0044445	0.600185	0.409091
3	4	0042254	0.600185	0.833333
3	4	0044291	0.600185	0.040000
3	4	0036244	0.600185	0.062500
3	4	0055008	0.600185	0.037037
3	4	0005223	0.600185	0.031250
3	4	0022618	0.600185	0.000000
3	4	0043231	0.600185	0.900000
3	4	0044428	0.600185	0.812500
3	4	0036335	0.600185	0.000000
3	4	0005575	0.600185	0.100000
3	4	0008272	0.600185	0.000000
3	4	0010811	0.600185	0.000000
3	4	0043312	0.600185	0.000000
3	4	0043695	0.600185	0.000000
3	4	0031226	0.600185	0.833333
3	4	0000139	0.600185	0.142857
3	4	0015291	0.600185	0.434783
3	4	0009409	0.600185	0.071429
3	4	0001085	0.600185	0.037037
3	4	0042043	0.600185	0.037037
3	4	0017151	0.600185	0.037037
3	4	0016765	0.600185	0.428571
3	4	0060326	0.600185	0.066667
3	4	0042721	0.600185	0.000000
3	4	0038084	0.600185	0.057143
3	4	0043020	0.600185	0.000000
3	4	0036211	0.600185	0.625000
3	4	0008234	0.600185	0.888889
3	4	0004842	0.600185	0.354839
3	4	0006508	0.600185	0.500000
3	4	0044434	0.600185	0.550000
3	4	0003691	0.600185	0.037037
3	4	0031593	0.600185	0.045455
3	4	0015871	0.600185	0.034483
3	4	0008020	0.600185	0.046512
3	4	0000297	0.600185	0.027778
3	4	0005829	0.600185	0.000000
3	4	0045792	0.600185	0.062500
3	4	0005886	0.600185	0.000000
3	4	0001657	0.600185	0.024390
3	4	0003407	0.600185	0.027027
3	4	0032963	0.600185	0.080000
3	4	0046038	0.600185	0.070588
3	4	0016787	0.600185	0.214286
3	4	0009414	0.600185	0.043478
3	4	0070938	0.600185	0.000000
3	4	0033265	0.600185	0.050000
3	4	0016787	0.600185	0.214286
3	4	0051959	0.600185	0.058824
3	4	0003841	0.600185	0.090909
3	4	0032467	0.600185	0.037037
3	4	1902741	0.600185	0.020833
3	4	0042127	0.600185	0.033333
3	4	0003724	0.600185	0.625000
3	4	0010766	0.600185	0.027027
3	4	0043231	0.600185	0.900000
3	4	0034655	0.600185	0.740741
3	4	1901224	0.600185	0.023256
3	4	0004109	0.600185	0.086957
3	4	0033327	0.600185	0.043478
3	4	0019209	0.600185	0.625000
3	4	0008483	0.600185	0.063830
3	4	0000160	0.600185	0.800000
3	4	0006635	0.600185	0.088235
3	4	0000137	0.600185	0.000000
3	4	0004673	0.600185	0.711111
3	4	0031751	0.600185	0.047619
3	4	0020037	0.600185	0.047619
3	4	0043231	0.600185	0.900000
3	4	2000652	0.600185	0.000000
3	4	0042273	0.600185	0.000000
3	4	0062040	0.600185	0.066667
3	4	0008569	0.600185	0.000000
3	4	0044425	0.600185	0.600000
3	4	0006816	0.600185	0.062500
3	4	0032561	0.600185	0.032258
3	4	0050911	0.600185	0.736842
3	4	0006686	0.600185	0.048780
3	4	0042802	0.600185	0.045455
3	4	0004015	0.600185	0.041667
3	4	0008233	0.600185	0.064516
3	4	0050794	0.600185	0.400000
3	4	0030447	0.600185	0.083333
3	4	0042632	0.600185	0.125000
3	4	0019955	0.600185	0.000000
3	4	0061631	0.600185	0.058824
3	4	0071966	0.600185	0.080000
3	4	0044464	0.600185	0.214286
3	4	0044464	0.600185	0.214286
3	4	0030660	0.600185	0.241379
3	4	0035860	0.600185	0.064516
3	4	0007167	0.600185	0.068966
3	4	0005227	0.600185	0.032258
3	4	0016055	0.600185	0.062500
3	4	0008565	0.600185	0.045455
3	4	0072686	0.600185	0.052632
3	4	0002181	0.600185	0.000000
3	4	2000377	0.600185	0.000000
3	4	0031305	0.600185	0.027778
3	4	0009405	0.600185	0.000000
3	4	0006839	0.600185	0.088889
3	4	0003674	0.600185	0.333333
3	4	0031225	0.600185	0.000000
3	4	0007424	0.600185	0.019608
3	4	0000307	0.600185	0.000000
3	4	0035267	0.600185	0.000000
3	4	0002161	0.600185	0.000000
3	4	0005375	0.600185	0.000000
3	4	0000170	0.600185	0.000000
3	4	0006813	0.600185	0.000000
3	4	0035069	0.600185	0.000000
3	4	0005488	0.600185	0.285714
3	4	0009987	0.600185	0.166667
3	4	0032940	0.600185	0.090909
3	4	0070588	0.600185	0.050000
3	4	0017182	0.600185	0.047619
3	4	0044449	0.600185	0.894737
3	4	0034483	0.600185	0.125000
3	4	0009165	0.600185	0.037037
3	4	0030507	0.600185	0.500000
3	4	0052742	0.600185	0.040000
3	4	0048747	0.600185	0.500000
3	4	0020037	0.600185	0.166667
3	4	0001501	0.600185	0.260870
3	4	0003682	0.600185	0.250000
3	4	0060415	0.600185	0.681818
3	4	0046135	0.600185	0.033333
3	4	0006370	0.600185	0.043478
3	4	0005366	0.600185	0.027027
3	4	0002027	0.600185	0.076923
3	4	0004057	0.600185	0.033333
3	4	0044464	0.600185	0.500000
3	4	0007010	0.600185	0.666667
3	4	0004016	0.600185	0.000000
3	4	0006013	0.600185	0.058824
3	4	0003841	0.600185	0.000000
3	4	0015499	0.600185	0.022727
3	4	0004518	0.600185	0.240000
3	4	0016814	0.600185	0.714286
3	4	0046102	0.600185	0.547619
3	4	0043410	0.600185	0.012195
3	4	0045028	0.600185	0.031250
3	4	0043087	0.600185	0.021277
3	4	0046910	0.600185	0.058824
3	4	0006457	0.600185	0.750000
3	4	0071880	0.600185	0.090909
3	4	0004190	0.600185	0.047619
3	4	0000703	0.600185	0.000000
3	4	0090090	0.600185	0.047619
3	4	0004896	0.600185	0.080000
3	4	0005829	0.600185	0.500000
3	4	0003725	0.600185	0.000000
3	4	0044806	0.600185	0.000000
3	4	0000413	0.600185	0.000000
3	4	0051371	0.600185	0.000000
3	4	0043067	0.600185	0.038462
3	4	0044464	0.600185	0.000000
3	4	0007166	0.600185	0.066667
3	4	0004714	0.600185	0.036364
3	4	0004675	0.600185	0.031746
3	4	0001725	0.600185	0.000000
3	4	0005253	0.600185	0.032258
3	4	0048592	0.600185	0.022727
3	4	0003674	0.600185	0.023810
3	4	0048856	0.600185	0.031250
3	4	0007586	0.600185	0.031250
3	4	0004622	0.600185	0.041667
3	4	0048653	0.600185	0.019608
3	4	0016020	0.600185	0.333333
3	4	0035433	0.600185	0.960000
3	4	1990879	0.600185	0.088235
3	4	0006097	0.600185	0.025000
3	4	1902850	0.600185	0.027027
3	4	0046966	0.600185	0.021739
3	4	0008353	0.600185	0.031250
3	4	0000785	0.600185	0.130435
3	4	0000725	0.600185	0.035714
3	4	1902915	0.600185	0.032258
3	4	0021984	0.600185	0.047619
3	4	0048440	0.600185	0.040000
3	4	0047545	0.600185	0.083333
3	4	0016780	0.600185	0.375000
3	4	0016021	0.600185	0.083333
3	4	0004601	0.600185	0.086957
3	4	0008483	0.600185	0.833333
3	4	0070542	0.600185	0.027778
3	4	0014912	0.600185	0.022222
3	4	0007214	0.600185	0.051282
3	4	0031090	0.600185	0.300000
3	4	0034227	0.600185	0.025641
3	4	0030155	0.600185	0.055556
3	4	0015031	0.600185	0.800000
3	4	0009438	0.600185	0.043478
3	4	0000217	0.600185	0.181818
3	4	0005048	0.600185	0.833333
3	4	0006097	0.600185	0.033333
3	4	0019353	0.600185	0.017544
3	4	0009086	0.600185	0.022222
3	4	0044464	0.600185	0.157895
3	4	0099513	0.600185	0.894737
3	4	0005198	0.600185	0.222222
3	4	0016491	0.600185	0.153846
3	4	0033993	0.600185	0.142857
3	4	0034645	0.600185	0.153846
3	4	0030215	0.600185	0.083333
3	4	0048703	0.600185	0.041667
3	4	0032211	0.600185	0.022727
3	4	0042809	0.600185	0.068966
3	4	0003682	0.600185	0.375000
3	4	0031401	0.600185	0.264706
3	4	0140110	0.600185	0.125000
3	4	0015696	0.600185	0.034483
3	4	0043227	0.600185	0.300000
3	4	0034485	0.600185	0.054054
3	4	0046084	0.600185	0.018519
3	4	0046621	0.600185	0.090909
3	4	0047498	0.600185	0.066667
3	4	0051726	0.600185	0.066667
3	4	0016722	0.600185	0.200000
3	4	0042802	0.600185	0.125000
3	4	1904262	0.600185	0.033333
3	4	0004012	0.600185	0.051282
3	4	0070782	0.600185	0.051282
3	4	0034464	0.600185	0.000000
3	4	0008152	0.600185	0.100000
3	4	0005615	0.600185	0.125000
3	4	0046907	0.600185	0.777778
3	4	0044425	0.600185	0.600000
3	4	0005886	0.600185	0.222222
3	4	0071880	0.600185	0.035714
3	4	0004559	0.600185	0.071429
3	4	0004588	0.600185	0.076923
3	4	0045987	0.600185	0.050000
3	4	0008209	0.600185	0.043478
3	4	0004930	0.600185	0.888889
3	4	0042052	0.600185	0.043478
3	4	0016021	0.600185	0.416667
3	4	0005161	0.600185	0.043478
3	4	0007186	0.600185	0.916667
3	4	0008924	0.600185	0.076923
3	4	0071422	0.600185	0.058824
3	4	0016684	0.600185	0.368421
3	4	0008097	0.600185	0.038462
3	4	0010468	0.600185	0.041667
3	4	0006865	0.600185	0.033333
3	4	0019843	0.600185	0.040000
3	4	1903441	0.600185	0.857143
3	4	0005515	0.600185	0.000000
3	4	0008392	0.600185	0.043478
3	4	0015131	0.600185	0.046512
3	4	1903669	0.600185	0.023810
3	4	0005923	0.600185	0.055556
3	4	0051231	0.600185	0.076923
3	4	0043034	0.600185	0.000000
3	4	0140096	0.600185	0.222222
3	4	0005850	0.600185	0.000000
3	4	0042737	0.600185	0.100000
3	4	2000651	0.600185	0.075000
3	4	0009007	0.600185	0.051282
3	4	0003674	0.600185	0.166667
3	4	0005575	0.600185	0.333333
3	4	0036156	0.600185	0.058824
3	4	0006644	0.600185	0.000000
3	4	0046100	0.600185	0.000000
3	4	0040011	0.600185	0.000000
3	4	0043227	0.600185	0.300000
3	4	0031729	0.600185	0.000000
3	4	0046040	0.600185	0.000000
3	4	0018109	0.600185	0.000000
3	4	0001113	0.600185	0.000000
3	4	0030029	0.600185	0.083333
3	4	0090085	0.600185	0.071429
3	4	0017137	0.600185	0.533333
3	4	0051259	0.600185	0.055556
3	4	0004222	0.600185	0.064516
3	4	0006527	0.600185	0.027778
3	4	0004046	0.600185	0.050000
3	4	0016137	0.600185	0.545455
3	4	0005773	0.600185	0.857143
3	4	0005488	0.600185	0.125000
3	4	0046910	0.600185	0.058824
3	4	0043231	0.600185	0.642857
3	4	0032755	0.600185	0.055556
3	4	0008028	0.600185	0.031250
3	4	0060754	0.600185	0.027027
3	4	0052689	0.600185	0.000000
3	4	0015132	0.600185	0.000000
3	4	0001573	0.600185	0.000000
3	4	0030334	0.600185	0.000000
3	4	0000993	0.600185	0.000000
3	4	0006357	0.600185	0.034483
3	4	0004553	0.600185	0.714286
3	4	0005575	0.600185	0.500000
3	4	0005575	0.600185	0.500000
3	4	0005924	0.600185	0.142857
3	4	0043231	0.600185	0.692308
3	4	0048593	0.600185	0.038462
3	4	0001992	0.600185	0.045455
3	4	0048884	0.600185	0.045455
3	4	0098530	0.600185	0.031250
3	4	0004812	0.600185	0.000000
3	4	2000651	0.600185	0.000000
3	4	0009534	0.600185	0.041667
3	4	0048020	0.600185	0.000000
3	4	0009897	0.600185	0.071429
3	4	0006979	0.600185	0.125000
3	4	0000151	0.600185	0.217391
3	4	0000463	0.600185	0.024390
3	4	0005109	0.600185	0.000000
3	4	0043409	0.600185	0.018519
3	4	0004972	0.600185	0.031746
3	4	0008194	0.600185	0.100000
3	4	0004809	0.600185	0.021277
3	4	0006364	0.600185	0.000000
3	4	0010738	0.600185	0.000000
3	4	0006915	0.600185	0.000000
3	4	0008174	0.600185	0.767442
3	4	0005829	0.600185	0.454545
3	4	0006397	0.600185	0.863636
3	4	0051052	0.600185	0.031250
3	4	0008078	0.600185	0.066667
3	4	0048076	0.600185	0.037037
3	4	0007097	0.600185	0.031250
3	4	0000978	0.600185	0.017241
3	4	0000428	0.600185	0.000000
3	4	0016787	0.600185	0.600000
3	4	0002573	0.600185	0.045455
3	4	0036020	0.600185	0.000000
3	4	0005914	0.600185	0.000000
3	4	0061158	0.600185	0.049180
3	4	0042813	0.600185	0.064516
3	4	0044444	0.600185	0.583333
3	4	0006302	0.600185	0.058824
3	4	0007169	0.600185	0.083333
3	4	0005515	0.600185	0.600000
3	4	0005768	0.600185	0.400000
3	4	0098588	0.600185	0.350000
3	4	0006368	0.600185	0.045455
3	4	0004363	0.600185	0.046512
3	4	0005025	0.600185	0.035088
3	4	0007617	0.600185	0.025000
3	4	0043231	0.600185	0.900000
3	4	0004721	0.600185	0.964286
3	4	0006890	0.600185	0.029412
3	4	0006342	0.600185	0.027397
3	4	0005366	0.600185	0.032787
3	4	0005198	0.600185	0.045455
3	4	0120025	0.600185	0.714286
3	4	0016021	0.600185	0.416667
3	4	0099537	0.600185	0.777778
3	4	0005575	0.600185	0.500000
3	4	0044444	0.600185	0.272727
3	4	0071688	0.600185	0.048780
3	4	0019237	0.600185	0.033333
3	4	0004815	0.600185	0.035714
3	4	0051276	0.600185	0.153846
3	4	0065008	0.600185	0.750000
3	4	0043231	0.600185	0.230769
3	4	0043531	0.600185	0.027778
3	4	0019344	0.600185	0.939394
3	4	0000018	0.600185	0.022727
3	4	0070498	0.600185	0.038462
3	4	0043168	0.600185	0.307692
3	4	0070098	0.600185	0.038462
3	4	0006511	0.600185	0.160000
3	4	0032873	0.600185	0.012658
3	4	0055114	0.600185	0.500000
3	4	0046777	0.600185	0.083333
3	4	2000377	0.600185	0.083333
3	4	0000018	0.600185	0.058824
3	4	0000725	0.600185	0.071429
3	4	0016482	0.600185	0.000000
3	4	0043227	0.600185	0.300000
3	4	0045893	0.600185	0.000000
3	4	0051480	0.600185	0.000000
3	4	1902711	0.600185	0.071429
3	4	0043248	0.600185	0.000000
3	4	0042578	0.600185	0.384615
3	4	0016311	0.600185	1.000000
3	4	0006811	0.600185	0.090909
3	4	0006563	0.600185	0.592593
3	4	0044434	0.600185	0.764706
3	4	0035171	0.600185	0.066667
3	4	0046872	0.600185	0.833333
3	4	1905519	0.600185	0.030303
3	4	1902036	0.600185	0.052632
3	4	0019869	0.600185	0.090909
3	4	0016831	0.600185	0.833333
3	4	0042136	0.600185	0.392857
3	4	0016831	0.600185	0.833333
3	4	0006950	0.600185	0.750000
3	4	0062023	0.600185	0.000000
3	4	0006950	0.600185	0.750000
3	4	2000649	0.600185	0.050000
3	4	0010181	0.600185	0.052632
3	4	0006521	0.600185	0.066667
3	4	0005251	0.600185	0.023810
3	4	0031226	0.600185	0.000000
3	4	0003691	0.600185	0.071429
3	4	0005813	0.600185	0.000000
3	4	0060406	0.600185	0.000000
3	4	0044424	0.600185	0.166667
3	4	0047498	0.600185	0.000000
3	4	0007034	0.600185	0.000000
3	4	0017113	0.600185	0.000000
3	4	0032974	0.600185	0.000000
3	4	0003723	0.600185	0.083333
3	4	0008152	0.600185	0.052632
3	4	0044424	0.600185	0.625000
3	4	0043020	0.600185	0.130435
3	4	0045964	0.600185	0.017857
3	4	0046102	0.600185	0.547619
3	4	0000022	0.600185	0.032787
3	4	0030036	0.600185	0.045455
3	4	0006890	0.600185	0.022727
3	4	0098530	0.600185	0.025641
3	4	0006464	0.600185	0.882353
3	4	0032755	0.600185	0.038462
3	4	0016747	0.600185	0.833333
3	4	0031225	0.600185	0.000000
3	4	0005933	0.600185	0.000000
3	4	0016811	0.600185	0.833333
3	4	0005933	0.600185	0.000000
3	4	0005665	0.600185	0.000000
3	4	0046132	0.600185	0.000000
3	4	0005248	0.600185	0.027027
3	4	0007610	0.600185	0.000000
3	4	0006612	0.600185	0.000000
3	4	0004972	0.600185	0.017241
3	4	0055037	0.600185	0.000000
3	4	0030136	0.600185	0.000000
3	4	0044444	0.600185	0.875000
3	4	0005488	0.600185	0.083333
3	4	0045719	0.600185	0.021739
3	4	0043996	0.600185	0.076923
3	4	0032755	0.600185	0.050000
3	4	1902915	0.600185	0.027027
3	4	0016192	0.600185	0.714286
3	4	0032991	0.600185	0.250000
3	4	0015934	0.600185	0.409091
3	4	0044424	0.600185	0.625000
3	4	0009896	0.600185	0.095238
3	4	0044444	0.600185	0.875000
3	4	0040003	0.600185	0.076923
3	4	0016021	0.600185	0.083333
3	4	0009228	0.600185	0.025000
3	4	0000381	0.600185	0.066667
3	4	0060126	0.600185	0.037037
3	4	0098794	0.600185	0.103448
3	4	0019030	0.600185	0.033333
3	4	0001510	0.600185	0.021277
3	4	0030007	0.600185	0.022222
3	4	0006241	0.600185	0.012500
3	4	0001302	0.600185	0.030303
3	4	0003700	0.600185	0.066667
3	4	0032934	0.600185	0.066667
3	4	0008010	0.600185	0.071429
3	4	0043891	0.600185	0.900000
3	4	0019430	0.600185	0.054054
3	4	0015871	0.600185	0.047619
3	4	0043267	0.600185	0.047619
3	4	0044447	0.600185	0.812500
3	4	0007018	0.600185	1.000000
3	4	0016106	0.600185	0.095238
3	4	0005875	0.600185	0.888889
3	4	0009267	0.600185	0.111111
3	4	0006928	0.600185	0.600000
3	4	0010259	0.600185	0.090909
3	4	0008565	0.600185	0.055556
3	4	0032526	0.600185	0.083333
3	4	0034090	0.600185	0.066667
3	4	0010886	0.600185	0.062500
3	4	0017111	0.600185	0.153846
3	4	0016070	0.600185	0.348837
3	4	0043231	0.600185	0.750000
3	4	0042136	0.600185	0.125000
3	4	0001228	0.600185	0.020408
3	4	0043248	0.600185	0.039216
3	4	0070192	0.600185	0.037037
3	4	0015140	0.600185	0.026316
3	4	0005198	0.600185	0.666667
3	4	0044444	0.600185	0.225806
3	4	0055088	0.600185	0.000000
3	4	0060291	0.600185	0.000000
3	4	0007602	0.600185	0.000000
3	4	0004991	0.600185	0.052632
3	4	0005829	0.600185	0.538462
3	4	0043231	0.600185	0.750000
3	4	0003824	0.600185	0.222222
3	4	0006896	0.600185	0.050000
3	4	0017146	0.600185	0.090909
3	4	0000027	0.600185	0.039216
3	4	0035065	0.600185	0.037736
3	4	0046983	0.600185	0.250000
3	4	0030054	0.600185	0.031250
3	4	0090575	0.600185	0.548387
3	4	0005049	0.600185	0.064516
3	4	0090156	0.600185	0.074074
3	4	0035494	0.600185	0.032258
3	4	0048468	0.600185	0.040000
3	4	0003973	0.600185	0.076923
3	4	0010033	0.600185	0.076923
3	4	0106019	0.600185	0.181818
3	4	0044424	0.600185	0.384615
3	4	0042056	0.600185	0.060606
3	4	0001103	0.600185	0.058824
3	4	0000977	0.600185	0.043478
3	4	0005227	0.600185	0.062500
3	4	0016763	0.600185	0.428571
3	4	0015108	0.600185	0.038462
3	4	0043231	0.600185	0.000000
3	4	0070498	0.600185	0.060606
3	4	0033041	0.600185	0.038462
3	4	0034993	0.600185	0.000000
3	4	0006464	0.600185	0.882353
3	4	1902652	0.600185	0.142857
3	4	0009108	0.600185	0.312500
3	4	0070566	0.600185	0.857143
3	4	0003824	0.600185	0.500000
3	4	0034399	0.600185	0.238095
3	4	0015131	0.600185	0.029412
3	4	0006979	0.600185	0.050000
3	4	0048008	0.600185	0.068966
3	4	0042267	0.600185	0.033333
3	4	0003674	0.600185	0.500000
3	4	0051647	0.600185	0.000000
3	4	0051345	0.600185	0.000000
3	4	0072320	0.600185	0.066667
3	4	0006047	0.600185	0.000000
3	4	0005575	0.600185	0.052632
3	4	0005829	0.600185	0.227273
3	4	0007611	0.600185	0.111111
3	4	0032592	0.600185	0.230769
3	4	0043169	0.600185	0.136364
3	4	0071356	0.600185	0.153846
3	4	0072344	0.600185	0.042553
3	4	0002429	0.600185	0.080000
3	4	0008355	0.600185	0.062500
3	4	1904262	0.600185	0.045455
3	4	0015662	0.600185	0.300000
3	4	0043231	0.600185	0.692308
3	4	0055085	0.600185	0.444444
3	4	0016020	0.600185	0.333333
3	4	0015698	0.600185	0.875000
3	4	0035435	0.600185	0.636364
3	4	0001516	0.600185	0.042553
3	4	0043686	0.600185	0.066667
3	4	0003917	0.600185	0.037037
3	4	0004016	0.600185	0.037037
3	4	0006810	0.600185	0.800000
3	4	0098588	0.600185	0.350000
3	4	0005575	0.600185	0.500000
3	4	0005773	0.600185	0.923077
3	4	0015405	0.600185	0.523810
3	4	0003906	0.600185	0.086957
3	4	0009737	0.600185	0.066667
3	4	0071071	0.600185	0.052632
3	4	0033133	0.600185	0.025641
3	4	0044432	0.600185	0.611111
3	4	0030538	0.600185	0.000000
3	4	0017112	0.600185	0.000000
3	4	0044267	0.600185	0.000000
3	4	0006855	0.600185	0.000000
3	4	0017003	0.600185	0.041667
3	4	0005886	0.600185	0.333333
3	4	0007043	0.600185	0.058824
3	4	0010886	0.600185	0.052632
3	4	0036159	0.600185	0.032258
3	4	0003730	0.600185	0.000000
3	4	0015935	0.600185	0.818182
3	4	0016491	0.600185	0.125000
3	4	0006919	0.600185	0.000000
3	4	0018063	0.600185	0.000000
3	4	0006432	0.600185	0.000000
3	4	0000731	0.600185	0.000000
3	4	0019199	0.600185	0.051282
3	4	0031414	0.600185	0.187500
3	4	0000405	0.600185	0.000000
3	4	0008272	0.600185	0.055556
3	4	0031624	0.600185	0.000000
3	4	0060126	0.600185	0.068966
3	4	0005773	0.600185	0.000000
3	4	0000815	0.600185	0.000000
3	4	0006488	0.600185	0.000000
3	4	0008565	0.600185	0.052632
3	4	0002196	0.600185	0.060606
3	4	0007369	0.600185	0.055556
3	4	0005575	0.600185	0.034483
3	4	0042445	0.600185	0.230769
3	4	0055082	0.600185	0.800000
3	4	0002548	0.600185	0.066667
3	4	0000417	0.600185	0.066667
3	4	0010033	0.600185	0.076923
3	4	0016036	0.600185	0.083333
3	4	0005634	0.600185	0.500000
3	4	0030534	0.600185	0.029412
3	4	0015672	0.600185	0.027027
3	4	0045814	0.600185	0.256410
3	4	0048747	0.600185	0.047619
3	4	0006096	0.600185	0.064516
3	4	0044550	0.600185	0.058824
3	4	0048653	0.600185	0.019231
3	4	0004925	0.600185	0.069444
3	4	0002940	0.600185	0.217391
3	4	0048870	0.600185	0.064516
3	4	0008104	0.600185	0.034483
3	4	1990112	0.600185	0.071429
3	4	0007519	0.600185	0.025641
3	4	0031490	0.600185	0.083333
3	4	0015732	0.600185	0.023256
3	4	0043231	0.600185	0.900000
3	4	0030029	0.600185	0.375000
3	4	0048739	0.600185	0.058824
3	4	0005911	0.600185	0.083333
3	4	0051015	0.600185	0.000000
3	4	0004650	0.600185	0.000000
3	4	0006281	0.600185	0.000000
3	4	0007030	0.600185	0.000000
3	4	0006429	0.600185	0.000000
3	4	0042632	0.600185	0.000000
3	4	0030101	0.600185	0.000000
3	4	0042724	0.600185	0.941176
3	4	0043005	0.600185	0.000000
3	4	0020015	0.600185	0.000000
3	4	0007162	0.600185	0.024390
3	4	0014912	0.600185	0.020000
3	4	0070342	0.600185	0.027027
3	4	0006783	0.600185	0.935484
3	4	0033856	0.600185	0.230769
3	4	0007064	0.600185	0.041667
3	4	0034774	0.600185	0.000000
3	4	0046765	0.600185	0.027778
3	4	0045475	0.600185	0.055556
3	4	0006325	0.600185	0.625000
3	4	0005198	0.600185	0.000000
3	4	0036065	0.600185	0.111111
3	4	0008589	0.600185	0.071429
3	4	0042789	0.600185	0.052632
3	4	0031297	0.600185	0.068966
3	4	0010951	0.600185	0.027778
3	4	0043981	0.600185	0.000000
3	4	0006413	0.600185	0.000000
3	4	0001561	0.600185	0.000000
3	4	0030374	0.600185	0.027778
3	4	0005222	0.600185	0.031250
3	4	0000981	0.600185	0.137931
3	4	0044454	0.600185	0.275862
3	4	0015031	0.600185	0.666667
3	4	0031410	0.600185	0.928571
3	4	0009668	0.600185	0.100000
3	4	0006797	0.600185	0.090909
3	4	0060627	0.600185	0.777778
3	4	0006464	0.600185	0.074074
3	4	0007342	0.600185	0.066667
3	4	0006798	0.600185	0.076923
3	4	0016192	0.600185	0.714286
3	4	0005886	0.600185	1.000000
3	4	0043295	0.600185	0.055556
3	4	0031124	0.600185	0.913043
3	4	0044432	0.600185	0.407407
3	4	0004527	0.600185	0.954545
3	4	0005849	0.600185	0.954545
3	4	0005829	0.600185	0.200000
3	4	0015606	0.600185	0.042553
3	4	0004519	0.600185	0.869565
3	4	0016942	0.600185	0.074074
3	4	0016246	0.600185	0.052632
3	4	0007041	0.600185	0.037037
3	4	0003676	0.600185	0.833333
3	4	0005575	0.600185	0.333333
3	4	0016049	0.600185	0.000000
3	4	0016055	0.600185	0.000000
3	4	0004535	0.600185	0.027027
3	4	0003954	0.600185	0.076923
3	4	0006336	0.600185	0.000000
3	4	0019430	0.600185	0.000000
3	4	0003824	0.600185	0.333333
3	4	0044444	0.600185	0.583333
3	4	0007612	0.600185	0.076923
3	4	0007188	0.600185	0.055556
3	4	0005667	0.600185	0.357143
3	4	0086002	0.600185	0.035714
3	4	0070013	0.600185	0.578947
3	4	0006828	0.600185	0.071429
3	4	0005198	0.600185	0.666667
3	4	0022618	0.600185	0.666667
3	4	0006891	0.600185	0.041667
3	4	0008202	0.600185	0.041667
3	4	0008344	0.600185	0.043478
3	4	1990404	0.600185	0.051282
3	4	0009414	0.600185	0.037037
3	4	0046872	0.600185	0.714286
3	4	0098552	0.600185	0.000000
3	4	0003746	0.600185	0.049180
3	4	0007389	0.600185	0.071429
3	4	0004482	0.600185	0.083333
3	4	0019354	0.600185	0.052632
3	4	0098796	0.600185	0.000000
3	4	0016832	0.600185	0.833333
3	4	0009166	0.600185	0.909091
3	4	0034388	0.600185	0.000000
3	4	0034599	0.600185	0.058824
3	4	1990837	0.600185	0.071429
3	4	0007266	0.600185	0.047619
3	4	0031226	0.600185	0.833333
3	4	0007186	0.600185	1.000000
3	4	0009725	0.600185	0.133333
3	4	0009409	0.600185	0.214286
3	4	0043621	0.600185	0.033333
3	4	1990841	0.600185	0.033333
3	4	0006816	0.600185	0.050000
3	4	0051119	0.600185	0.052632
3	4	0003684	0.600185	0.030303
3	4	0043087	0.600185	0.000000
3	4	0042054	0.600185	0.000000
3	4	0031369	0.600185	0.000000
3	4	0017146	0.600185	0.095238
3	4	0003954	0.600185	0.000000
3	4	0044237	0.600185	0.142857
3	4	0007619	0.600185	0.024390
3	4	0043050	0.600185	0.031250
3	4	0048512	0.600185	0.030303
3	4	0010150	0.600185	0.025000
3	4	1990752	0.600185	0.304348
3	4	0005254	0.600185	0.040000
3	4	0019941	0.600185	0.074074
3	4	1990234	0.600185	0.076923
3	4	0070337	0.600185	0.032258
3	4	0006865	0.600185	0.066667
3	4	0004984	0.600185	0.048780
3	4	0048856	0.600185	0.750000
3	4	0043295	0.600185	0.029412
3	4	0003690	0.600185	0.777778
3	4	1903507	0.600185	0.878788
3	4	0007165	0.600185	0.833333
3	4	0043227	0.600185	0.300000
3	4	0030971	0.600185	0.300000
3	4	0000976	0.600185	0.857143
3	4	0046103	0.600185	0.044444
3	4	0009987	0.600185	0.400000
3	4	0007017	0.600185	0.333333
3	4	0060070	0.600185	0.647059
3	4	0006336	0.600185	0.080000
3	4	0045047	0.600185	0.035714
3	4	0004842	0.600185	0.074074
3	4	0043227	0.600185	0.300000
3	4	0043231	0.600185	0.900000
3	4	0071805	0.600185	0.052632
3	4	0009987	0.600185	0.400000
3	4	0004972	0.600185	0.037037
3	4	0045300	0.600185	0.076923
3	4	0004124	0.600185	0.051282
3	4	0000184	0.600185	0.046512
3	4	0008150	0.600185	0.333333
3	4	0048278	0.600185	0.076923
3	4	0050853	0.600185	0.035714
3	4	0043197	0.600185	0.000000
3	4	0005635	0.600185	0.000000
3	4	0016021	0.600185	0.416667
3	4	1905202	0.600185	0.066667
3	4	0045505	0.600185	0.000000
3	4	0006810	0.600185	0.800000
3	4	0034485	0.600185	0.047619
3	4	0004571	0.600185	0.000000
3	4	0071973	0.600185	0.909091
3	4	0016020	0.600185	0.400000
3	4	0055105	0.600185	0.022222
3	4	0042446	0.600185	0.055556
3	4	0005575	0.600185	0.200000
3	4	0006145	0.600185	0.052632
3	4	0045544	0.600185	0.050000
3	4	0003674	0.600185	0.333333
3	4	0005576	0.600185	0.043478
3	4	0015934	0.600185	0.818182
3	4	0006148	0.600185	0.000000
3	4	0006526	0.600185	0.000000
3	4	0009968	0.600185	0.000000
3	4	0010468	0.600185	0.315789
3	4	0055086	0.600185	0.225806
3	4	0043231	0.600185	0.000000
3	4	0000055	0.600185	0.016949
3	4	0006941	0.600185	0.041667
3	4	0002116	0.600185	0.000000
3	4	0005161	0.600185	0.034483
3	4	0004644	0.600185	0.083333
3	4	0035327	0.600185	0.000000
3	4	0005328	0.600185	0.767442
3	4	0030374	0.600185	0.036364
3	4	0043231	0.600185	0.000000
3	4	0045944	0.600185	0.035088
3	4	0034976	0.600185	0.071429
3	4	0002479	0.600185	0.050000
3	4	0006749	0.600185	0.277778
3	4	0051640	0.600185	0.083333
3	4	0006919	0.600185	0.081633
3	4	0016567	0.600185	0.285714
3	4	0008010	0.600185	0.055556
3	4	0046618	0.600185	0.111111
3	4	0005829	0.600185	0.272727
3	4	0035914	0.600185	0.080000
3	4	0030956	0.600185	0.300000
3	4	0019838	0.600185	0.058824
3	4	0043231	0.600185	0.000000
3	4	0005221	0.600185	0.966667
3	4	0005615	0.600185	0.000000
3	4	0003997	0.600185	0.054054
3	4	0005184	0.600185	0.058824
3	4	0000187	0.600185	0.011628
3	4	0002143	0.600185	0.017544
3	4	1901575	0.600185	0.625000
3	4	0044444	0.600185	0.875000
3	4	0003677	0.600185	0.111111
3	4	0006935	0.600185	0.071429
3	4	0019933	0.600185	0.047619
3	4	1904045	0.600185	0.026316
3	4	0005223	0.600185	0.030303
3	4	0000166	0.600185	0.583333
3	4	0019932	0.600185	0.923077
3	4	0002237	0.600185	0.785714
3	4	0004930	0.600185	0.526316
3	4	0008200	0.600185	0.153846
3	4	0097458	0.600185	0.428571
3	4	0043231	0.600185	0.900000
3	4	0008308	0.600185	0.064516
3	4	0005179	0.600185	0.148148
3	4	0006555	0.600185	0.451613
3	4	0010033	0.600185	0.666667
3	4	0004812	0.600185	0.181818
3	4	0005777	0.600185	0.642857
3	4	0030101	0.600185	0.111111
3	4	0006896	0.600185	0.058824
3	4	0006575	0.600185	0.250000
3	4	0044424	0.600185	0.625000
3	4	0043282	0.600185	0.052632
3	4	0005366	0.600185	0.051282
3	4	0022618	0.600185	0.705882
3	4	0000959	0.600185	0.484848
3	4	0006412	0.600185	0.928571
3	4	0051213	0.600185	0.060606
3	4	0007218	0.600185	0.074074
3	4	0044444	0.600185	0.583333
3	4	0019838	0.600185	0.000000
3	4	0008392	0.600185	0.055556
3	4	0044389	0.600185	0.000000
3	4	0030507	0.600185	0.000000
3	4	0048843	0.600185	0.037383
3	4	0006357	0.600185	0.555556
3	4	0055072	0.600185	0.071429
3	4	0060079	0.600185	0.074074
3	4	0005615	0.600185	0.076923
3	4	0035770	0.600185	0.466667
3	4	0005488	0.600185	0.500000
3	4	0004674	0.600185	0.965517
3	4	0043005	0.600185	0.214286
3	4	0071688	0.600185	0.046512
3	4	1990726	0.600185	0.076923
3	4	0005575	0.600185	0.100000
3	4	0008094	0.600185	0.076923
3	4	0009987	0.600185	0.181818
3	4	0010001	0.600185	0.090909
3	4	0045275	0.600185	0.405405
3	4	0003743	0.600185	0.101124
3	4	0009055	0.600185	0.785714
3	4	0042391	0.600185	0.058824
3	4	0015031	0.600185	0.040000
3	4	0010305	0.600185	0.045455
3	4	0016021	0.600185	0.076923
3	4	0001103	0.600185	0.047619
3	4	0015318	0.600185	0.055556
3	4	0016614	0.600185	0.133333
3	4	0016411	0.600185	0.700000
3	4	0060696	0.600185	0.026316
3	4	0046621	0.600185	0.027027
3	4	0000077	0.600185	0.051282
3	4	0043406	0.600185	0.012821
3	4	0044424	0.600185	0.625000
3	4	0051234	0.600185	0.090909
3	4	0003723	0.600185	0.222222
3	4	0003899	0.600185	0.125000
3	4	0044444	0.600185	0.875000
3	4	0140030	0.600185	0.800000
3	4	0006515	0.600185	0.564103
3	4	0032006	0.600185	0.055556
3	4	0044432	0.600185	0.695652
3	4	0003676	0.600185	0.250000
3	4	0006914	0.600185	0.888889
3	4	0006869	0.600185	0.109091
3	4	0010075	0.600185	0.045455
3	4	0038128	0.600185	0.090909
3	4	0007088	0.600185	0.052632
3	4	0009628	0.600185	0.600000
3	4	0009765	0.600185	0.888889
3	4	0019388	0.600185	0.086957
3	4	0045047	0.600185	0.035714
3	4	0015386	0.600185	0.024390
3	4	0031298	0.600185	0.000000
3	4	0003677	0.600185	0.071429
3	4	0006573	0.600185	0.592593
3	4	0009082	0.600185	1.000000
3	4	1902476	0.600185	0.045455
3	4	0016616	0.600185	0.888889
3	4	0019955	0.600185	0.083333
3	4	0015279	0.600185	0.051282
3	4	0017154	0.600185	0.083333
3	4	0030125	0.600185	0.222222
3	4	0003677	0.600185	0.857143
3	4	0008233	0.600185	0.058824
3	4	0031410	0.600185	0.533333
3	4	0016311	0.600185	0.035714
3	4	0062023	0.600185	0.071429
3	4	0006826	0.600185	0.033333
3	4	0009617	0.600185	0.034483
3	4	0007034	0.600185	0.500000
3	4	0035032	0.600185	0.916667
3	4	0015276	0.600185	0.153846
3	4	0070925	0.600185	0.444444
3	4	0044425	0.600185	0.750000
3	4	1990939	0.600185	0.000000
3	4	0045597	0.600185	0.052632
3	4	0000976	0.600185	0.000000
3	4	0045503	0.600185	0.000000
3	4	1902287	0.600185	0.096774
3	4	0006835	0.600185	0.235294
3	4	0045987	0.600185	0.047619
3	4	0045892	0.600185	0.025641
3	4	0042805	0.600185	0.200000
3	4	0043227	0.600185	0.300000
3	4	0070509	0.600185	0.066667
3	4	0009142	0.600185	0.060606
3	4	0005515	0.600185	0.250000
3	4	0007080	0.600185	0.066667
3	4	0060729	0.600185	0.055556
3	4	0004921	0.600185	0.033333
3	4	0009268	0.600185	0.052632
3	4	0005488	0.600185	0.142857
3	4	0044444	0.600185	0.875000
3	4	0098687	0.600185	0.294118
3	4	0030198	0.600185	0.047619
3	4	0015297	0.600185	0.062500
3	4	0030553	0.600185	0.045455
3	4	0009987	0.600185	0.090909
3	4	1902531	0.600185	0.312500
3	4	0030943	0.600185	0.000000
3	4	0031903	0.600185	0.428571
3	4	0003674	0.600185	0.000000
3	4	0015141	0.600185	0.035088
3	4	0008340	0.600185	0.052632
3	4	0015701	0.600185	0.050000
3	4	0005244	0.600185	0.050000
3	4	0005794	0.600185	0.642857
3	4	0061629	0.600185	0.000000
3	4	0001003	0.600185	0.000000
3	4	0080032	0.600185	0.000000
3	4	0051451	0.600185	0.076923
3	4	0030145	0.600185	0.000000
3	4	0004309	0.600185	0.000000
3	4	0010051	0.600185	0.888889
3	4	0043228	0.600185	0.000000
3	4	0009755	0.600185	0.863636
3	4	0032977	0.600185	0.050000
3	4	0007080	0.600185	0.042553
3	4	0015386	0.600185	0.024390
3	4	0046834	0.600185	0.060606
3	4	0006468	0.600185	0.950000
3	4	0016301	0.600185	0.444444
3	4	0007186	0.600185	0.068966
3	4	0009152	0.600185	0.185185
3	4	0043406	0.600185	0.013514
3	4	0007519	0.600185	0.030303
3	4	0010087	0.600185	0.041667
3	4	0047724	0.600185	0.062500
3	4	0009725	0.600185	0.500000
3	4	0004930	0.600185	0.687500
3	4	0007165	0.600185	0.909091
3	4	0016866	0.600185	0.024390
3	4	0007097	0.600185	0.047619
3	4	0006398	0.600185	0.062500
3	4	0070286	0.600185	0.062500
3	4	0000003	0.600185	0.083333
3	4	0008134	0.600185	0.000000
3	4	0005515	0.600185	0.000000
3	4	0004300	0.600185	0.000000
3	4	1902857	0.600185	0.061538
3	4	0035069	0.600185	0.017544
3	4	0016287	0.600185	0.000000
3	4	0043043	0.600185	0.653846
3	4	0003674	0.600185	0.333333
3	4	0030178	0.600185	0.024390
3	4	0007342	0.600185	0.047619
3	4	0019870	0.600185	0.076923
3	4	1902350	0.600185	0.043478
3	4	0031954	0.600185	0.017857
3	4	0043231	0.600185	0.750000
3	4	0006650	0.600185	0.636364
3	4	0006655	0.600185	0.923077
3	4	0030572	0.600185	0.857143
3	4	0001745	0.600185	0.026316
3	4	0008589	0.600185	0.033333
3	4	0045037	0.600185	0.020000
3	4	0070286	0.600185	0.046512
3	4	0015140	0.600185	0.045455
3	4	0005088	0.600185	0.866667
3	4	0015301	0.600185	0.062500
3	4	0009438	0.600185	0.071429
3	4	0008308	0.600185	0.050000
3	4	0006013	0.600185	0.071429
3	4	0016020	0.600185	0.333333
3	4	0016926	0.600185	0.000000
3	4	0032755	0.600185	0.000000
3	4	0006032	0.600185	0.000000
3	4	0005763	0.600185	0.088235
3	4	0006820	0.600185	0.666667
3	4	0019901	0.600185	0.040000
3	4	0015291	0.600185	0.500000
3	4	0043043	0.600185	0.040000
3	4	0008379	0.600185	0.051282
3	4	0005160	0.600185	0.040000
3	4	0006972	0.600185	0.071429
3	4	0099537	0.600185	0.777778
3	4	0006813	0.600185	0.454545
3	4	0005575	0.600185	0.500000
3	4	0065007	0.600185	0.500000
3	4	0016917	0.600185	0.833333
3	4	0060255	0.600185	0.285714
3	4	0003008	0.600185	0.750000
3	4	0031226	0.600185	0.833333
3	4	0016573	0.600185	0.054054
3	4	0005216	0.600185	0.761905
3	4	0016578	0.600185	0.058824
3	4	0048562	0.600185	0.133333
3	4	0009987	0.600185	0.222222
3	4	0000070	0.600185	0.083333
3	4	0006672	0.600185	0.090909
3	4	0043420	0.600185	0.000000
3	4	0021984	0.600185	0.000000
3	4	0044424	0.600185	0.500000
3	4	0052814	0.600185	0.000000
3	4	0004837	0.600185	0.000000
3	4	0043232	0.600185	0.466667
3	4	0044267	0.600185	0.000000
3	4	0010233	0.600185	0.000000
3	4	0007605	0.600185	0.000000
3	4	0046777	0.600185	0.000000
3	4	0004842	0.600185	0.281250
3	4	0005575	0.600185	0.040000
3	4	0005515	0.600185	0.750000
3	4	0045893	0.600185	0.944444
3	4	0098796	0.600185	0.034483
3	4	0003676	0.600185	0.714286
3	4	0007157	0.600185	0.076923
3	4	0016010	0.600185	0.085714
3	4	0042626	0.600185	0.041667
3	4	0000146	0.600185	0.083333
3	4	0006355	0.600185	0.950000
3	4	0001656	0.600185	0.055556
3	4	0005515	0.600185	0.125000
3	4	0043227	0.600185	0.000000
3	4	0098839	0.600185	0.000000
3	4	0098821	0.600185	0.054795
3	4	0035596	0.600185	0.500000
3	4	0035097	0.600185	0.000000
3	4	0002023	0.600185	0.066667
3	4	0000313	0.600185	0.120000
3	4	0016721	0.600185	0.058824
3	4	0003746	0.600185	0.081967
3	4	0071310	0.600185	0.666667
3	4	0031369	0.600185	0.000000
3	4	1990116	0.600185	0.054054
3	4	0070337	0.600185	0.000000
3	4	0006357	0.600185	0.833333
3	4	0000941	0.600185	0.368421
3	4	0000976	0.600185	1.000000
3	4	0044444	0.600185	0.416667
3	4	0003712	0.600185	0.720000
3	4	0043231	0.600185	0.900000
3	4	0005829	0.600185	0.384615
3	4	0018317	0.600185	0.121212
3	4	0043231	0.600185	0.900000
3	4	0006413	0.600185	0.142857
3	4	0005516	0.600185	0.600000
3	4	0003674	0.600185	0.333333
3	4	0005244	0.600185	0.052632
3	4	0048018	0.600185	0.166667
3	4	0044444	0.600185	0.416667
3	4	0006357	0.600185	0.833333
3	4	0048869	0.600185	0.800000
3	4	0019531	0.600185	0.040000
3	4	0015140	0.600185	0.037736
3	4	0008272	0.600185	0.076923
3	4	0038023	0.600185	0.600000
3	4	0098661	0.600185	0.857143
3	4	0015276	0.600185	0.952381
3	4	0007165	0.600185	1.000000
3	4	0005829	0.600185	0.250000
3	4	0004888	0.600185	0.666667
3	4	0051168	0.600185	0.307692
3	4	0098916	0.600185	0.888889
3	4	1902710	0.600185	0.800000
3	4	0044782	0.600185	0.133333
3	4	0004029	0.600185	0.083333
3	4	0016864	0.600185	0.111111
3	4	0006811	0.600185	0.714286
3	4	0005575	0.600185	0.500000
3	4	0005942	0.600185	0.157895
3	4	0030971	0.600185	0.076923
3	4	0045036	0.600185	0.148148
3	4	0032979	0.600185	0.090909
3	4	0043162	0.600185	0.060606
3	4	1990813	0.600185	0.052632
3	4	0072350	0.600185	0.217391
3	4	0003677	0.600185	0.032258
3	4	0006847	0.600185	0.023810
3	4	0060070	0.600185	0.062500
3	4	0007169	0.600185	0.068966
3	4	0006911	0.600185	0.064516
3	4	0017016	0.600185	0.026316
3	4	0043231	0.600185	0.692308
3	4	0044237	0.600185	0.160000
3	4	0005506	0.600185	0.026316
3	4	0004956	0.600185	0.061224
3	4	0006874	0.600185	0.047619
3	4	0051045	0.600185	0.018868
3	4	0045893	0.600185	0.039216
3	4	0003712	0.600185	0.055556
3	4	0030001	0.600185	0.700000
3	4	0008150	0.600185	0.100000
3	4	0006816	0.600185	1.000000
3	4	0097223	0.600185	0.230769
3	4	0002040	0.600185	0.038462
3	4	0007389	0.600185	0.066667
3	4	0008083	0.600185	0.057143
3	4	0006644	0.600185	0.068966
3	4	0016667	0.600185	0.875000
3	4	0004483	0.600185	0.102564
3	4	0004672	0.600185	0.129032
3	4	0044424	0.600185	0.625000
3	4	0050794	0.600185	0.444444
3	4	0030169	0.600185	0.076923
3	4	0009451	0.600185	0.086957
3	4	0006968	0.600185	0.083333
3	4	0015718	0.600185	0.055556
3	4	0046856	0.600185	0.032258
3	4	0022857	0.600185	0.615385
3	4	0031386	0.600185	0.071429
3	4	0019388	0.600185	0.035714
3	4	0042127	0.600185	0.058824
3	4	0016301	0.600185	0.166667
3	4	0003677	0.600185	0.857143
3	4	0009987	0.600185	0.086957
3	4	0005739	0.600185	0.310345
3	4	0044444	0.600185	0.178571
3	4	0051246	0.600185	0.050000
3	4	0046928	0.600185	0.062500
3	4	0099044	0.600185	0.085106
3	4	0060071	0.600185	0.094340
3	4	0009834	0.600185	0.075000
3	4	0050662	0.600185	0.307692
3	4	0048309	0.600185	0.000000
3	4	0048339	0.600185	0.000000
3	4	0001080	0.600185	0.000000
3	4	0034098	0.600185	0.000000
3	4	0007131	0.600185	0.000000
3	4	0003779	0.600185	0.083333
3	4	0008589	0.600185	0.000000
3	4	0006105	0.600185	0.000000
3	4	0006896	0.600185	0.000000
3	4	0032553	0.600185	0.642857
3	4	0048856	0.600185	0.125000
3	4	0004984	0.600185	0.086957
3	4	0044444	0.600185	0.875000
3	4	0019319	0.600185	0.216216
3	4	0006259	0.600185	0.269231
3	4	0000381	0.600185	0.045455
3	4	0019531	0.600185	0.062500
3	4	0001889	0.600185	0.066667
3	4	0016020	0.600185	0.111111
3	4	0005237	0.600185	0.076923
3	4	0046578	0.600185	0.062500
3	4	0055114	0.600185	0.153846
3	4	0016757	0.600185	0.000000
3	4	0031225	0.600185	0.043478
3	4	0008028	0.600185	0.027027
3	4	0016209	0.600185	0.086957
3	4	0050220	0.600185	0.000000
3	4	0000056	0.600185	0.020000
3	4	0098609	0.600185	0.076923
3	4	0000987	0.600185	0.812500
3	4	0033554	0.600185	0.600000
3	4	0003690	0.600185	0.750000
3	4	0008150	0.600185	0.100000
3	4	0034605	0.600185	1.000000
3	4	0008964	0.600185	0.076923
3	4	0048638	0.600185	0.120000
3	4	0000395	0.600185	0.044444
3	4	0005925	0.600185	0.062500
3	4	0007034	0.600185	0.071429
3	4	0000977	0.600185	0.000000
3	4	0043101	0.600185	0.285714
3	4	0006883	0.600185	0.044444
3	4	0022857	0.600185	0.028571
3	4	0043232	0.600185	0.450000
3	4	0033612	0.600185	0.000000
3	4	0010033	0.600185	0.032258
3	4	0005515	0.600185	0.090909
3	4	0048037	0.600185	0.090909
3	4	0051228	0.600185	0.046512
3	4	0043023	0.600185	0.076923
3	4	0072320	0.600185	0.054054
3	4	0030676	0.600185	0.083333
3	4	0035171	0.600185	0.033333
3	4	0098796	0.600185	0.166667
3	4	0005575	0.600185	0.500000
3	4	0030374	0.600185	0.027778
3	4	0071345	0.600185	0.125000
3	4	0044421	0.600185	0.666667
3	4	0043227	0.600185	0.250000
3	4	0044454	0.600185	0.178571
3	4	0051168	0.600185	0.066667
3	4	0045893	0.600185	0.025641
3	4	0003674	0.600185	0.333333
3	4	0046983	0.600185	0.666667
3	4	0006336	0.600185	0.037037
3	4	0005537	0.600185	0.250000
3	4	0015012	0.600185	0.033333
3	4	0004124	0.600185	0.026316
3	4	0006552	0.600185	0.031250
3	4	0031981	0.600185	0.944444
3	4	0015035	0.600185	0.000000
3	4	0044444	0.600185	0.250000
3	4	0034599	0.600185	0.000000
3	4	0070181	0.600185	0.000000
3	4	0001103	0.600185	0.000000
3	4	0010233	0.600185	0.032258
3	4	0003779	0.600185	0.100000
3	4	0007605	0.600185	0.032258
3	4	0000056	0.600185	0.015385
3	4	0030166	0.600185	0.920000
3	4	0097194	0.600185	0.068966
3	4	0009725	0.600185	0.033333
3	4	0044445	0.600185	0.409091
3	4	0016020	0.600185	0.043478
3	4	0044237	0.600185	0.000000
3	4	0004809	0.600185	0.022727
3	4	0016310	0.600185	0.000000
3	4	0008353	0.600185	0.032258
3	4	0006203	0.600185	0.000000
3	4	0043231	0.600185	0.750000
3	4	0030851	0.600185	0.000000
3	4	0090297	0.600185	0.000000
3	4	0034271	0.600185	0.043478
3	4	0009931	0.600185	0.000000
3	4	0031672	0.600185	0.000000
3	4	0009887	0.600185	0.020000
3	4	0005789	0.600185	0.000000
3	4	0045504	0.600185	0.000000
3	4	1990837	0.600185	0.000000
3	4	0008144	0.600185	0.125000
3	4	0000159	0.600185	0.000000
3	4	0005761	0.600185	0.000000
3	4	0019787	0.600185	0.833333
3	4	0007234	0.600185	0.054054
3	4	0008270	0.600185	0.083333
3	4	0070990	0.600185	0.833333
3	4	0000976	0.600185	0.384615
3	4	0005634	0.600185	0.368421
3	4	0036464	0.600185	0.937500
3	4	0043492	0.600185	0.066667
3	4	0003723	0.600185	1.000000
3	4	0001302	0.600185	0.015625
3	4	0007605	0.600185	0.015625
3	4	0031543	0.600185	0.030303
3	4	0004725	0.600185	0.029412
3	4	0015171	0.600185	0.903226
3	4	0042493	0.600185	0.029412
3	4	0031284	0.600185	0.013699
3	4	0009898	0.600185	0.000000
3	4	0031012	0.600185	0.000000
3	4	0016709	0.600185	0.066667
3	4	0003676	0.600185	0.714286
3	4	0043984	0.600185	0.046512
3	4	0030054	0.600185	0.090909
3	4	1902711	0.600185	0.071429
3	4	0048247	0.600185	0.062500
3	4	0007097	0.600185	0.043478
3	4	0097199	0.600185	0.081633
3	4	0006355	0.600185	0.950000
3	4	0007165	0.600185	0.000000
3	4	0010811	0.600185	0.000000
3	4	0070291	0.600185	0.000000
3	4	0006896	0.600185	0.000000
3	4	0031594	0.600185	0.047619
3	4	0008028	0.600185	0.025000
3	4	0005783	0.600185	0.318182
3	4	0044430	0.600185	0.812500
3	4	0001103	0.600185	0.000000
3	4	0046855	0.600185	0.050000
3	4	0009651	0.600185	0.050000
3	4	0016788	0.600185	0.000000
3	4	0036508	0.600185	0.000000
3	4	0002455	0.600185	0.000000
3	4	0006817	0.600185	0.000000
3	4	0001573	0.600185	0.000000
3	4	0043995	0.600185	0.000000
3	4	0044454	0.600185	0.434783
3	4	0005515	0.600185	0.033333
3	4	0022618	0.600185	0.095238
3	4	0005215	0.600185	0.034483
3	4	0007165	0.600185	0.909091
3	4	0051177	0.600185	0.058824
3	4	0043565	0.600185	0.029412
3	4	1902711	0.600185	0.071429
3	4	0006367	0.600185	0.365854
3	4	0016233	0.600185	0.794118
3	4	0006638	0.600185	0.230769
3	4	0044428	0.600185	0.500000
3	4	0070548	0.600185	0.083333
3	4	0004644	0.600185	0.083333
3	4	0031226	0.600185	0.090909
3	4	0051930	0.600185	0.050000
3	4	0003950	0.600185	0.083333
3	4	0010075	0.600185	0.043478
3	4	0043247	0.600185	0.941176
3	4	0004842	0.600185	0.255814
3	4	0006281	0.600185	0.956522
3	4	0000781	0.600185	0.576923
3	4	0005515	0.600185	0.250000
3	4	0010332	0.600185	0.074074
3	4	0015701	0.600185	0.032258
3	4	0045039	0.600185	0.073529
3	4	0017056	0.600185	0.055556
3	4	1901897	0.600185	0.050000
3	4	0032006	0.600185	0.062500
3	4	0046132	0.600185	0.044444
3	4	0048701	0.600185	0.037037
3	4	0003824	0.600185	0.285714
3	4	0005540	0.600185	0.062500
3	4	0036464	0.600185	0.937500
3	4	0003682	0.600185	0.029412
3	4	0016311	0.600185	0.114286
3	4	0043231	0.600185	0.416667
3	4	0046872	0.600185	0.027778
3	4	1901371	0.600185	0.069767
3	4	0046802	0.600185	0.018519
3	4	0009653	0.600185	0.028571
3	4	0007179	0.600185	0.074074
3	4	0003677	0.600185	0.750000
3	4	0003674	0.600185	0.125000
3	4	0008209	0.600185	0.060606
3	4	0005588	0.600185	0.041667
3	4	0055088	0.600185	0.083333
3	4	0009407	0.600185	0.031250
3	4	0008832	0.600185	0.071429
3	4	0001664	0.600185	0.100000
3	4	0006551	0.600185	0.592593
3	4	0016885	0.600185	0.666667
3	4	0006104	0.600185	0.166667
3	4	0035069	0.600185	0.025641
3	4	0019843	0.600185	0.083333
3	4	0032496	0.600185	0.025000
3	4	0006906	0.600185	0.050000
3	4	0001056	0.600185	0.017241
3	4	0044451	0.600185	0.136364
3	4	0098641	0.600185	0.034483
3	4	0044444	0.600185	0.300000
3	4	0051539	0.600185	0.000000
3	4	0030239	0.600185	0.022222
3	4	0044451	0.600185	0.612903
3	4	0001112	0.600185	0.926829
3	4	0015318	0.600185	0.058824
3	4	0032979	0.600185	0.051282
3	4	0001091	0.600185	0.800000
3	4	0061337	0.600185	0.019608
3	4	0016310	0.600185	0.090909
3	4	0007475	0.600185	0.013333
3	4	0043227	0.600185	0.081081
3	4	0016021	0.600185	0.076923
3	4	0034605	0.600185	0.025974
3	4	0044233	0.600185	0.076923
3	4	0016020	0.600185	0.054054
3	4	0031175	0.600185	0.022989
3	4	0046578	0.600185	0.018868
3	4	0006355	0.600185	0.045455
3	4	0015985	0.600185	0.058824
3	4	0006464	0.600185	0.750000
3	4	0044424	0.600185	0.625000
3	4	0016791	0.600185	0.464286
3	4	0048570	0.600185	0.055556
3	4	0005518	0.600185	0.032258
3	4	0048039	0.600185	0.031250
3	4	0035375	0.600185	0.031250
3	4	0044464	0.600185	0.300000
3	4	0048837	0.600185	0.066667
3	4	0034243	0.600185	0.372549
3	4	0006974	0.600185	0.411765
3	4	0034729	0.600185	0.695652
3	4	1903288	0.600185	0.083333
3	4	0007272	0.600185	0.083333
3	4	0007424	0.600185	0.076923
3	4	0006880	0.600185	0.075000
3	4	0016553	0.600185	0.947368
3	4	0051276	0.600185	0.095238
3	4	0042737	0.600185	0.190476
3	4	0042162	0.600185	0.500000
3	4	0016814	0.600185	0.625000
3	4	0045065	0.600185	0.054054
3	4	1903513	0.600185	0.041667
3	4	0043410	0.600185	0.017544
3	4	0008553	0.600185	0.061224
3	4	0000056	0.600185	0.017544
3	4	0016814	0.600185	0.625000
3	4	0042981	0.600185	0.285714
3	4	0090481	0.600185	0.047619
3	4	0044444	0.600185	0.875000
3	4	0006575	0.600185	0.350000
3	4	0070874	0.600185	0.638889
3	4	0044444	0.600185	0.875000
3	4	0009833	0.600185	0.076923
3	4	0060047	0.600185	0.058824
3	4	0043050	0.600185	0.066667
3	4	0007613	0.600185	0.055556
3	4	0009108	0.600185	0.082192
3	4	0007424	0.600185	0.020000
3	4	0016020	0.600185	0.054054
3	4	0009987	0.600185	0.028986
3	4	0042391	0.600185	0.021739
3	4	0005086	0.600185	0.038462
3	4	0000400	0.600185	0.020000
3	4	0043632	0.600185	0.520000
3	4	0035258	0.600185	0.090909
3	4	0034622	0.600185	0.900000
3	4	0006606	0.600185	0.028571
3	4	0044424	0.600185	0.384615
3	4	0002027	0.600185	0.055556
3	4	0010508	0.600185	0.040000
3	4	0006623	0.600185	0.029412
3	4	0071222	0.600185	0.044444
3	4	0140098	0.600185	0.125000
3	4	0046930	0.600185	0.000000
3	4	0006911	0.600185	0.054054
3	4	0006954	0.600185	0.035714
3	4	0015238	0.600185	0.470588
3	4	0019900	0.600185	0.066667
3	4	0097159	0.600185	0.076923
3	4	0050896	0.600185	0.100000
3	4	0006511	0.600185	0.030303
3	4	0010647	0.600185	0.062500
3	4	0004508	0.600185	0.105263
3	4	0006950	0.600185	0.090909
3	4	0006855	0.600185	0.416667
3	4	0006259	0.600185	0.041667
3	4	0061919	0.600185	0.090909
3	4	0072348	0.600185	0.555556
3	4	0048268	0.600185	0.055556
3	4	0006091	0.600185	0.076923
3	4	0046958	0.600185	0.058824
3	4	0031297	0.600185	0.030303
3	4	0016763	0.600185	0.833333
3	4	1904515	0.600185	0.000000
3	4	0007272	0.600185	0.000000
3	4	0016126	0.600185	0.000000
3	4	0006024	0.600185	0.000000
3	4	0000315	0.600185	0.645161
3	4	0043087	0.600185	0.000000
3	4	0042256	0.600185	0.000000
3	4	0006422	0.600185	0.000000
3	4	0006487	0.600185	0.000000
3	4	0007526	0.600185	0.024390
3	4	0047724	0.600185	0.076923
3	4	0033017	0.600185	0.038462
3	4	0051603	0.600185	0.085106
3	4	0005829	0.600185	0.111111
3	4	0005665	0.600185	0.034483
3	4	0016246	0.600185	0.044444
3	4	0032509	0.600185	0.025641
3	4	0070212	0.600185	0.095238
3	4	0001501	0.600185	0.038462
3	4	0010468	0.600185	0.300000
3	4	0005249	0.600185	0.017857
3	4	0000178	0.600185	0.600000
3	4	0031848	0.600185	0.038462
3	4	0006654	0.600185	0.023256
3	4	0019239	0.600185	0.000000
3	4	0004032	0.600185	0.033333
3	4	0044732	0.600185	0.833333
3	4	0008017	0.600185	0.000000
3	4	0051603	0.600185	0.000000
3	4	0010847	0.600185	0.000000
3	4	0097310	0.600185	0.000000
3	4	0010628	0.600185	0.000000
3	4	0046523	0.600185	0.000000
3	4	0032755	0.600185	0.000000
3	4	0008757	0.600185	0.000000
3	4	0003691	0.600185	0.000000
3	4	0044428	0.600185	0.722222
3	4	0010468	0.600185	0.000000
3	4	0044428	0.600185	0.722222
3	4	0000462	0.600185	0.000000
3	4	0009952	0.600185	0.000000
3	4	0033856	0.600185	0.000000
3	4	0018344	0.600185	0.000000
3	4	0016747	0.600185	0.043478
3	4	0000781	0.600185	0.125000
3	4	0005525	0.600185	0.025641
3	4	0005886	0.600185	0.500000
3	4	0007189	0.600185	0.900000
3	4	0007187	0.600185	0.923077
3	4	0000463	0.600185	0.051282
3	4	0008301	0.600185	0.040000
3	4	0043039	0.600185	0.055556
3	4	0042054	0.600185	0.058824
3	4	0000027	0.600185	0.000000
3	4	0016832	0.600185	0.000000
3	4	0009143	0.600185	0.000000
3	4	0075141	0.600185	0.000000
3	4	0031177	0.600185	0.000000
3	4	0043231	0.600185	0.100000
3	4	0008144	0.600185	0.600000
3	4	0035169	0.600185	0.041667
3	4	0046329	0.600185	0.013699
3	4	0005575	0.600185	0.500000
3	4	0034515	0.600185	0.058824
3	4	0010087	0.600185	0.034483
3	4	0000819	0.600185	0.058824
3	4	0006629	0.600185	0.111111
3	4	0051647	0.600185	1.000000
3	4	0019509	0.600185	0.037037
3	4	0015934	0.600185	0.294118
3	4	0106094	0.600185	0.923077
3	4	0003735	0.600185	0.111111
3	4	0005925	0.600185	0.031250
3	4	0004813	0.600185	0.071429
3	4	0044774	0.600185	0.085714
3	4	0008569	0.600185	0.052632
3	4	0044444	0.600185	0.259259
3	4	0031016	0.600185	0.090909
3	4	0019531	0.600185	0.032258
3	4	1905037	0.600185	0.777778
3	4	0006104	0.600185	0.080000
3	4	0005388	0.600185	0.020408
3	4	0046920	0.600185	0.074074
3	4	0043231	0.600185	0.900000
3	4	0005886	0.600185	0.230769
3	4	0015116	0.600185	0.036364
3	4	0000981	0.600185	0.036364
3	4	2000693	0.600185	0.020833
3	4	0030020	0.600185	0.027778
3	4	0044464	0.600185	0.166667
3	4	0032991	0.600185	0.200000
3	4	0048869	0.600185	0.666667
3	4	0048699	0.600185	0.923077
3	4	1905114	0.600185	0.866667
3	4	0009627	0.600185	0.071429
3	4	0031151	0.600185	0.040000
3	4	0097466	0.600185	0.071429
3	4	0032968	0.600185	0.078431
3	4	1990904	0.600185	0.187500
3	4	0043565	0.600185	0.875000
3	4	0003676	0.600185	0.714286
3	4	0032456	0.600185	0.031250
3	4	0016020	0.600185	0.058824
3	4	0008553	0.600185	0.020000
3	4	2000278	0.600185	0.695652
3	4	0035437	0.600185	0.078947
3	4	0032414	0.600185	0.075000
3	4	0007614	0.600185	0.000000
3	4	0016303	0.600185	0.075000
3	4	0016757	0.600185	0.800000
3	4	0006355	0.600185	0.000000
3	4	0006296	0.600185	0.000000
3	4	0008150	0.600185	0.058824
3	4	1902711	0.600185	0.000000
3	4	0048027	0.600185	0.076923
3	4	0050877	0.600185	0.050000
3	4	0006351	0.600185	0.236842
3	4	0097014	0.600185	0.000000
3	4	0031226	0.600185	0.088235
3	4	0044430	0.600185	0.379310
3	4	0045907	0.600185	0.025641
3	4	0022618	0.600185	0.666667
3	4	0015038	0.600185	0.083333
3	4	0014704	0.600185	0.032258
3	4	0010972	0.600185	0.027027
3	4	0010810	0.600185	0.045455
3	4	0005911	0.600185	0.000000
3	4	1903833	0.600185	0.027027
3	4	0006847	0.600185	0.023810
3	4	0042127	0.600185	0.045455
3	4	0006739	0.600185	0.181818
3	4	0006259	0.600185	0.281250
3	4	0010468	0.600185	0.500000
3	4	0043231	0.600185	0.900000
3	4	0044430	0.600185	0.437500
3	4	0017113	0.600185	0.071429
3	4	0006941	0.600185	0.071429
3	4	0005345	0.600185	0.047619
3	4	0050852	0.600185	0.093750
3	4	0015181	0.600185	0.037037
3	4	0030176	0.600185	0.000000
3	4	0046703	0.600185	0.043478
3	4	0005839	0.600185	0.000000
3	4	0043087	0.600185	0.041667
3	4	0045333	0.600185	0.108108
3	4	1903047	0.600185	0.054054
3	4	0000976	0.600185	0.857143
3	4	0002574	0.600185	0.042553
3	4	0008964	0.600185	0.083333
3	4	0015724	0.600185	0.020408
3	4	0000003	0.600185	0.029412
3	4	0015367	0.600185	0.022727
3	4	0048562	0.600185	0.047619
3	4	0048268	0.600185	0.060606
3	4	0050896	0.600185	0.100000
3	4	0015038	0.600185	0.066667
3	4	0042255	0.600185	0.051282
3	4	0010498	0.600185	0.851852
3	4	0004800	0.600185	0.083333
3	4	0051171	0.600185	0.555556
3	4	0071763	0.600185	0.060606
3	4	0051427	0.600185	0.100000
3	4	0198738	0.600185	0.074074
3	4	0044255	0.600185	0.240000
3	4	0044427	0.600185	0.812500
3	4	0007059	0.600185	0.083333
3	4	0005911	0.600185	0.083333
3	4	0007218	0.600185	0.060606
3	4	0048507	0.600185	0.037037
3	4	0005852	0.600185	0.000000
3	4	0046627	0.600185	0.037037
3	4	0051455	0.600185	0.031250
3	4	0007030	0.600185	0.062500
3	4	0006744	0.600185	0.068966
3	4	0043231	0.600185	0.750000
3	4	0048884	0.600185	0.000000
3	4	0043295	0.600185	0.055556
3	4	0008202	0.600185	0.000000
3	4	0019373	0.600185	0.000000
3	4	2000649	0.600185	0.000000
3	4	0090174	0.600185	0.600000
3	4	0044449	0.600185	0.318182
3	4	0098796	0.600185	0.416667
3	4	0010305	0.600185	0.058824
3	4	0044464	0.600185	0.250000
3	4	0006207	0.600185	0.055556
3	4	0000105	0.600185	0.047619
3	4	0061025	0.600185	0.600000
3	4	0009611	0.600185	0.083333
3	4	0048593	0.600185	0.040000
3	4	0006464	0.600185	0.937500
3	4	0043231	0.600185	0.750000
3	4	0006464	0.600185	0.937500
3	4	0031625	0.600185	0.090909
3	4	0001056	0.600185	0.187500
3	4	1902350	0.600185	0.055556
3	4	0015513	0.600185	0.035714
3	4	0086010	0.600185	0.045455
3	4	0009617	0.600185	0.043478
3	4	0018022	0.600185	0.956522
3	4	0050793	0.600185	0.038462
3	4	0035556	0.600185	0.062500
3	4	0051377	0.600185	0.083333
3	4	0034271	0.600185	0.000000
3	4	0006869	0.600185	0.033333
3	4	0016780	0.600185	0.714286
3	4	0006505	0.600185	0.416667
3	4	0031749	0.600185	0.076923
3	4	0031227	0.600185	0.916667
3	4	0006102	0.600185	0.092593
3	4	0006342	0.600185	0.021505
3	4	0042803	0.600185	0.083333
3	4	0044430	0.600185	0.281250
3	4	0050794	0.600185	0.029412
3	4	0097159	0.600185	0.500000
3	4	0044451	0.600185	0.678571
3	4	0003674	0.600185	0.166667
3	4	0052814	0.600185	0.085106
3	4	0016477	0.600185	0.054054
3	4	0008506	0.600185	0.025000
3	4	0016573	0.600185	0.967742
3	4	0048662	0.600185	0.025000
3	4	0015732	0.600185	0.020833
3	4	0043232	0.600185	0.450000
3	4	0044464	0.600185	0.150000
3	4	0006941	0.600185	0.025641
3	4	0015020	0.600185	0.000000
3	4	0001525	0.600185	0.020408
3	4	0004508	0.600185	0.047619
3	4	0019902	0.600185	0.500000
3	4	0043231	0.600185	0.900000
3	4	0043227	0.600185	0.300000
3	4	0007165	0.600185	0.125000
3	4	0051094	0.600185	0.105263
3	4	0004222	0.600185	0.305556
3	4	0016706	0.600185	0.117647
3	4	0001573	0.600185	0.258065
3	4	0062023	0.600185	0.071429
3	4	0032508	0.600185	0.076923
3	4	0005515	0.600185	0.750000
3	4	0044425	0.600185	0.083333
3	4	0003677	0.600185	0.750000
3	4	0006955	0.600185	0.045455
3	4	0033500	0.600185	0.051282
3	4	0005488	0.600185	0.500000
3	4	0006357	0.600185	0.555556
3	4	0006955	0.600185	0.045455
3	4	1990883	0.600185	0.085714
3	4	0048193	0.600185	0.600000
3	4	0044444	0.600185	0.583333
3	4	0031224	0.600185	0.800000
3	4	0034622	0.600185	0.266667
3	4	0019318	0.600185	0.058824
3	4	0090150	0.600185	0.450000
3	4	0098588	0.600185	0.350000
3	4	0005515	0.600185	0.750000
3	4	0001573	0.600185	0.071429
3	4	0046907	0.600185	0.700000
3	4	0045198	0.600185	0.062500
3	4	0140056	0.600185	0.636364
3	4	0032812	0.600185	0.027778
3	4	0009653	0.600185	0.076923
3	4	0046101	0.600185	0.000000
3	4	0032050	0.600185	0.200000
3	4	0003674	0.600185	0.333333
3	4	0000030	0.600185	0.083333
3	4	0032760	0.600185	0.000000
3	4	0006221	0.600185	0.000000
3	4	0048812	0.600185	0.000000
3	4	0033499	0.600185	0.052632
3	4	0042256	0.600185	0.052632
3	4	0005634	0.600185	0.157895
3	4	0007179	0.600185	0.038462
3	4	0070337	0.600185	0.000000
3	4	0005604	0.600185	0.058824
3	4	0035556	0.600185	0.846154
3	4	0080156	0.600185	0.060606
3	4	0015934	0.600185	0.000000
3	4	0004637	0.600185	0.000000
3	4	0045337	0.600185	0.057143
3	4	0043232	0.600185	0.583333
3	4	0016310	0.600185	0.368421
3	4	0043231	0.600185	0.900000
3	4	0043235	0.600185	0.083333
3	4	0003691	0.600185	0.022727
3	4	0048839	0.600185	0.035714
3	4	0007043	0.600185	0.074074
3	4	0005911	0.600185	0.600000
3	4	0035770	0.600185	0.428571
3	4	0006693	0.600185	0.044444
3	4	0042641	0.600185	0.833333
3	4	0006259	0.600185	0.047619
3	4	0009888	0.600185	0.666667
3	4	0048020	0.600185	0.076923
3	4	0019229	0.600185	0.043478
3	4	0006687	0.600185	0.047619
3	4	0042803	0.600185	0.090909
3	4	0044464	0.600185	0.428571
3	4	0031226	0.600185	0.615385
3	4	0006282	0.600185	0.047619
3	4	0003700	0.600185	0.037037
3	4	0044449	0.600185	0.894737
3	4	0060070	0.600185	0.047619
3	4	0003714	0.600185	0.026316
3	4	0044444	0.600185	0.300000
3	4	0001664	0.600185	0.714286
3	4	0050780	0.600185	0.857143
3	4	0004518	0.600185	0.038462
3	4	0006342	0.600185	0.000000
3	4	0042989	0.600185	0.000000
3	4	0030198	0.600185	0.000000
3	4	0005459	0.600185	0.032258
3	4	0018209	0.600185	0.068966
3	4	0043410	0.600185	0.083333
3	4	0005488	0.600185	0.030303
3	4	0003713	0.600185	0.100000
3	4	0008150	0.600185	0.142857
3	4	0002084	0.600185	0.052632
3	4	0044424	0.600185	0.375000
3	4	0005272	0.600185	0.968750
3	4	0018315	0.600185	0.068966
3	4	0008016	0.600185	0.777778
3	4	0019226	0.600185	0.642857
3	4	0005515	0.600185	0.029412
3	4	0043981	0.600185	0.045455
3	4	0019464	0.600185	0.088889
3	4	0042255	0.600185	0.227273
3	4	0022412	0.600185	0.125000
3	4	0043227	0.600185	0.300000
3	4	0043227	0.600185	0.300000
3	4	0030507	0.600185	0.000000
3	4	0006891	0.600185	0.058824
3	4	0004337	0.600185	0.000000
3	4	0046294	0.600185	0.078125
3	4	0005488	0.600185	0.500000
3	4	0055082	0.600185	0.181818
3	4	0044441	0.600185	0.333333
3	4	0003674	0.600185	0.250000
3	4	0034645	0.600185	0.133333
3	4	0010498	0.600185	0.076923
3	4	0005858	0.600185	0.969697
3	4	1902494	0.600185	0.166667
3	4	0031012	0.600185	0.047619
3	4	0098800	0.600185	0.270270
3	4	0032543	0.600185	0.064516
3	4	0051998	0.600185	0.062500
3	4	0097500	0.600185	0.055556
3	4	0005488	0.600185	0.400000
3	4	0016020	0.600185	0.333333
3	4	0046976	0.600185	0.020833
3	4	0032501	0.600185	0.666667
3	4	0071814	0.600185	0.666667
3	4	0032501	0.600185	0.666667
3	4	0004032	0.600185	0.076923
3	4	0010885	0.600185	0.666667
3	4	0005673	0.600185	0.088235
3	4	0030374	0.600185	0.095238
3	4	0030593	0.600185	0.038462
3	4	0017111	0.600185	0.000000
3	4	0043541	0.600185	0.294118
3	4	0014706	0.600185	0.428571
3	4	0051001	0.600185	0.055556
3	4	0044325	0.600185	0.000000
3	4	0006099	0.600185	0.045455
3	4	0046332	0.600185	0.000000
3	4	0003700	0.600185	0.151515
3	4	0031163	0.600185	0.117647
3	4	0032411	0.600185	0.150000
3	4	0031226	0.600185	0.833333
3	4	0030154	0.600185	0.133333
3	4	0055114	0.600185	0.071429
3	4	0052814	0.600185	0.083333
3	4	0008028	0.600185	0.050000
3	4	0072657	0.600185	0.052632
3	4	0097722	0.600185	0.095238
3	4	0010646	0.600185	0.555556
3	4	0004175	0.600185	0.043478
3	4	0006911	0.600185	0.076923
3	4	0043632	0.600185	0.083333
3	4	0043652	0.600185	0.071429
3	4	1905030	0.600185	0.071429
3	4	0055001	0.600185	0.769231
3	4	0097352	0.600185	0.076923
3	4	0007165	0.600185	0.909091
3	4	0071628	0.600185	0.166667
3	4	0044212	0.600185	0.000000
3	4	0043531	0.600185	0.000000
3	4	0003954	0.600185	0.055556
3	4	0015886	0.600185	0.041667
3	4	0017113	0.600185	0.052632
3	4	0043231	0.600185	0.300000
3	4	0042277	0.600185	0.666667
3	4	0015078	0.600185	0.222222
3	4	0007501	0.600185	0.032258
3	4	0005634	0.600185	0.290323
3	4	0032963	0.600185	0.041667
3	4	0002027	0.600185	0.033333
3	4	0046294	0.600185	0.029851
3	4	0006810	0.600185	0.000000
3	4	0030490	0.600185	0.000000
3	4	0021984	0.600185	0.000000
3	4	0022841	0.600185	0.025000
3	4	0033041	0.600185	0.035714
3	4	0003743	0.600185	0.075758
3	4	0003743	0.600185	0.075758
3	4	0016021	0.600185	0.416667
3	4	0005634	0.600185	0.157895
3	4	0005887	0.600185	1.000000
3	4	0015245	0.600185	0.864865
3	4	0098552	0.600185	0.230769
3	4	0019346	0.600185	0.034483
3	4	0044196	0.600185	0.040000
3	4	0005000	0.600185	0.054054
3	4	0060271	0.600185	0.045455
3	4	0055088	0.600185	0.050000
3	4	0003700	0.600185	0.057143
3	4	0006398	0.600185	0.027027
3	4	0004350	0.600185	0.090909
3	4	0000403	0.600185	0.045455
3	4	0046475	0.600185	0.027027
3	4	0101031	0.600185	0.250000
3	4	0048268	0.600185	0.000000
3	4	1901565	0.600185	0.000000
3	4	0045337	0.600185	0.000000
3	4	0010109	0.600185	0.000000
3	4	0098796	0.600185	0.071429
3	4	0043227	0.600185	0.300000
3	4	0008652	0.600185	0.037037
3	4	0006355	0.600185	0.558824
3	4	0003677	0.600185	0.857143
3	4	0007501	0.600185	0.032258
3	4	0070475	0.600185	0.025000
3	4	0071423	0.600185	0.040000
3	4	0005025	0.600185	0.081633
3	4	0006024	0.600185	0.086957
3	4	0015140	0.600185	0.052632
3	4	0005575	0.600185	0.500000
3	4	0008009	0.600185	0.045455
3	4	0016705	0.600185	0.777778
3	4	0018105	0.600185	0.068966
3	4	0007034	0.600185	0.076923
3	4	0006259	0.600185	0.636364
3	4	0034655	0.600185	0.740741
3	4	0098791	0.600185	0.473684
3	4	0090305	0.600185	0.750000
3	4	0006259	0.600185	0.636364
3	4	0015131	0.600185	0.040816
3	4	0032436	0.600185	0.017857
3	4	0004540	0.600185	0.888889
3	4	0008284	0.600185	0.037037
3	4	0051930	0.600185	0.037037
3	4	0048584	0.600185	0.500000
3	4	0106068	0.600185	0.263158
3	4	0015301	0.600185	0.033333
3	4	0043231	0.600185	0.900000
3	4	1905039	0.600185	0.038462
3	4	0016973	0.600185	0.070175
3	4	0046872	0.600185	0.000000
3	4	0016787	0.600185	0.000000
3	4	0044428	0.600185	0.529412
3	4	0043227	0.600185	0.230769
3	4	0043227	0.600185	0.230769
3	4	0005085	0.600185	0.909091
3	4	0008967	0.600185	0.086957
3	4	0004334	0.600185	0.062500
3	4	0000712	0.600185	0.023256
3	4	0002074	0.600185	0.041667
3	4	0009668	0.600185	0.888889
3	4	0009526	0.600185	0.857143
3	4	0009536	0.600185	0.923077
3	4	0010225	0.600185	0.066667
3	4	1905421	0.600185	0.666667
3	4	0003755	0.600185	0.064516
3	4	0009651	0.600185	0.071429
3	4	0004890	0.600185	0.000000
3	4	0006534	0.600185	0.857143
3	4	0045732	0.600185	0.027027
3	4	0003723	0.600185	0.266667
3	4	0000278	0.600185	0.086957
3	4	0002040	0.600185	0.027027
3	4	0007501	0.600185	0.045455
3	4	0000329	0.600185	0.000000
3	4	0051540	0.600185	0.200000
3	4	0008023	0.600185	0.724138
3	4	0005575	0.600185	0.034483
3	4	0034243	0.600185	0.550000
3	4	0009405	0.600185	0.028571
3	4	0030308	0.600185	0.085106
3	4	0060079	0.600185	0.065574
3	4	0048675	0.600185	0.060606
3	4	0046907	0.600185	0.777778
3	4	0009887	0.600185	0.058824
3	4	0004029	0.600185	0.062500
3	4	0005765	0.600185	0.705882
3	4	0008033	0.600185	0.034483
3	4	0007041	0.600185	0.545455
3	4	0051213	0.600185	0.071429
3	4	0006081	0.600185	0.071429
3	4	0036353	0.600185	0.025641
3	4	0019228	0.600185	0.045455
3	4	0044424	0.600185	0.625000
3	4	0016627	0.600185	0.777778
3	4	0033526	0.600185	0.744186
3	4	0045089	0.600185	0.043478
3	4	0007608	0.600185	0.066667
3	4	0004004	0.600185	0.086957
3	4	0002548	0.600185	0.033333
3	4	0048471	0.600185	0.000000
3	4	0016072	0.600185	0.259259
3	4	0046930	0.600185	0.000000
3	4	0050716	0.600185	0.020408
3	4	1902229	0.600185	0.029412
3	4	0016879	0.600185	0.800000
3	4	0000815	0.600185	0.000000
3	4	0010811	0.600185	0.041667
3	4	0044464	0.600185	0.500000
3	4	0042546	0.600185	0.666667
3	4	0008306	0.600185	0.058824
3	4	0043982	0.600185	0.078947
3	4	0006014	0.600185	0.058824
3	4	0005925	0.600185	0.083333
3	4	0016020	0.600185	0.333333
3	4	0004370	0.600185	0.000000
3	4	0006627	0.600185	0.000000
3	4	0005025	0.600185	0.000000
3	4	0005549	0.600185	0.000000
3	4	0006355	0.600185	0.863636
3	4	0003676	0.600185	0.714286
3	4	1990904	0.600185	0.083333
3	4	0007017	0.600185	0.041667
3	4	0006091	0.600185	0.038462
3	4	0006168	0.600185	0.016949
3	4	0071966	0.600185	0.026316
3	4	0009987	0.600185	0.166667
3	4	0006941	0.600185	0.100000
3	4	0002196	0.600185	0.032258
3	4	0006700	0.600185	0.037037
3	4	0097428	0.600185	0.066667
3	4	0005871	0.600185	0.000000
3	4	0055114	0.600185	0.068966
3	4	0042391	0.600185	0.032258
3	4	0006974	0.600185	0.060606
3	4	0043488	0.600185	0.021277
3	4	0004791	0.600185	0.080000
3	4	0046579	0.600185	0.021277
3	4	0009266	0.600185	0.666667
3	4	0050916	0.600185	0.076923
3	4	0006508	0.600185	0.071429
3	4	0006950	0.600185	0.500000
3	4	0018342	0.600185	0.045455
3	4	0043231	0.600185	0.000000
3	4	0001055	0.600185	0.021739
3	4	0004337	0.600185	0.000000
3	4	0003676	0.600185	0.833333
3	4	0006575	0.600185	0.222222
3	4	0032273	0.600185	0.026316
3	4	0008258	0.600185	0.028571
3	4	0045038	0.600185	0.017544
3	4	0015079	0.600185	0.033333
3	4	0055085	0.600185	0.000000
3	4	0005222	0.600185	0.000000
3	4	0015631	0.600185	0.000000
3	4	1902857	0.600185	0.000000
3	4	0004365	0.600185	0.000000
3	4	0016020	0.600185	0.000000
3	4	0005663	0.600185	0.000000
3	4	0036020	0.600185	0.000000
3	4	0015085	0.600185	0.016393
3	4	0010766	0.600185	0.020833
3	4	0005575	0.600185	0.500000
3	4	0071222	0.600185	0.032258
3	4	0010485	0.600185	0.083333
3	4	0009535	0.600185	0.074074
3	4	0003341	0.600185	0.071429
3	4	0031083	0.600185	0.076923
3	4	0030277	0.600185	0.047619
3	4	0005680	0.600185	0.047619
3	4	0004497	0.600185	0.777778
3	4	0006413	0.600185	0.058824
3	4	0002062	0.600185	0.043478
3	4	0032094	0.600185	0.066667
3	4	0009073	0.600185	0.170213
3	4	0004672	0.600185	0.964286
3	4	0030971	0.600185	0.027778
3	4	0035375	0.600185	0.031250
3	4	0006623	0.600185	0.019231
3	4	0071423	0.600185	0.021739
3	4	0033333	0.600185	1.000000
3	4	0005488	0.600185	0.000000
3	4	0004300	0.600185	0.000000
3	4	0046084	0.600185	0.025641
3	4	0038191	0.600185	0.000000
3	4	0010109	0.600185	0.076923
3	4	0022843	0.600185	0.509804
3	4	0016020	0.600185	0.333333
3	4	0016021	0.600185	0.222222
3	4	0060078	0.600185	0.200000
3	4	0097458	0.600185	0.428571
3	4	0032675	0.600185	0.157895
3	4	0031543	0.600185	0.039474
3	4	0007399	0.600185	0.066667
3	4	0042162	0.600185	0.017241
3	4	0046785	0.600185	0.050000
3	4	0010468	0.600185	0.300000
3	4	0050715	0.600185	0.878788
3	4	0016043	0.600185	0.500000
3	4	0031410	0.600185	0.266667
3	4	0008934	0.600185	0.137931
3	4	0050704	0.600185	0.575758
3	4	0031331	0.600185	0.875000
3	4	0008144	0.600185	0.400000
3	4	0005575	0.600185	0.040000
3	4	0016021	0.600185	0.034483
3	4	0019538	0.600185	0.315789
3	4	1905368	0.600185	0.035714
3	4	0006259	0.600185	0.941176
3	4	0002253	0.600185	0.666667
3	4	0006810	0.600185	0.200000
3	4	0050806	0.600185	0.476190
3	4	0031966	0.600185	0.314286
3	4	0008076	0.600185	0.069767
3	4	0030178	0.600185	0.444444
3	4	0022610	0.600185	0.333333
3	4	0006612	0.600185	0.055556
3	4	0006610	0.600185	0.048780
3	4	0000123	0.600185	0.515152
3	4	0009897	0.600185	0.090909
3	4	0043231	0.600185	0.750000
3	4	0005515	0.600185	1.000000
3	4	0031966	0.600185	0.807692
3	4	0004674	0.600185	0.033333
3	4	0016854	0.600185	0.166667
3	4	0006478	0.600185	0.027027
3	4	0004483	0.600185	0.027027
3	4	0042738	0.600185	0.035714
3	4	0048477	0.600185	0.027027
3	4	0019538	0.600185	0.888889
3	4	0016570	0.600185	0.347826
3	4	0043231	0.600185	0.692308
3	4	0043231	0.600185	0.692308
3	4	0043231	0.600185	0.692308
3	4	0042144	0.600185	0.062500
3	4	0017038	0.600185	0.250000
3	4	0046627	0.600185	0.083333
3	4	0061158	0.600185	0.047619
3	4	0005125	0.600185	0.083333
3	4	0044464	0.600185	0.300000
3	4	0010305	0.600185	0.028571
3	4	0005160	0.600185	0.000000
3	4	0004350	0.600185	0.058824
3	4	0080030	0.600185	0.000000
3	4	0000055	0.600185	0.014925
3	4	0042256	0.600185	0.000000
3	4	0010842	0.600185	0.000000
3	4	0046627	0.600185	0.000000
3	4	0006906	0.600185	0.000000
3	4	0031119	0.600185	0.000000
3	4	0046475	0.600185	0.000000
3	4	0005697	0.600185	0.000000
3	4	0009142	0.600185	0.027027
3	4	0005488	0.600185	0.083333
3	4	0043161	0.600185	0.029412
3	4	0044421	0.600185	0.000000
3	4	0016237	0.600185	0.062500
3	4	0043161	0.600185	0.029412
3	4	0003676	0.600185	0.714286
3	4	0032991	0.600185	0.666667
3	4	0043565	0.600185	0.555556
3	4	0017150	0.600185	0.057143
3	4	0005315	0.600185	0.066667
3	4	0006210	0.600185	0.062500
3	4	0046621	0.600185	0.058824
3	4	0098632	0.600185	0.750000
3	4	0070160	0.600185	0.666667
3	4	0000722	0.600185	0.025000
3	4	0097014	0.600185	0.043478
3	4	0030511	0.600185	0.031250
3	4	0090286	0.600185	0.033333
3	4	0042562	0.600185	0.000000
3	4	0000941	0.600185	0.000000
3	4	0001103	0.600185	0.000000
3	4	0005762	0.600185	0.000000
3	4	0005545	0.600185	0.000000
3	4	0000793	0.600185	0.357143
3	4	0015405	0.600185	0.315789
3	4	0006810	0.600185	0.285714
3	4	0030593	0.600185	0.055556
3	4	0032934	0.600185	1.000000
3	4	0046038	0.600185	0.011111
3	4	0099513	0.600185	0.346154
3	4	0043631	0.600185	0.034483
3	4	0016020	0.600185	1.000000
3	4	0006468	0.600185	0.031250
3	4	0036508	0.600185	0.030303
3	4	1904045	0.600185	0.022727
3	4	0044464	0.600185	0.200000
3	4	0019869	0.600185	0.000000
3	4	0047724	0.600185	0.000000
3	4	0043023	0.600185	0.000000
3	4	0006325	0.600185	0.000000
3	4	0015085	0.600185	0.037037
3	4	0036265	0.600185	0.000000
3	4	0007507	0.600185	0.000000
3	4	0006282	0.600185	0.000000
3	4	0005914	0.600185	0.035714
3	4	0032963	0.600185	0.000000
3	4	0050794	0.600185	0.428571
3	4	0001046	0.600185	0.823529
3	4	0043227	0.600185	0.300000
3	4	0006865	0.600185	0.058824
3	4	0044444	0.600185	0.416667
3	4	0072657	0.600185	0.076923
3	4	0046785	0.600185	0.045455
3	4	0003924	0.600185	0.041667
3	4	0042330	0.600185	0.031250
3	4	0018230	0.600185	0.348837
3	4	0015103	0.600185	0.047619
3	4	0043231	0.600185	0.900000
3	4	0007018	0.600185	0.064516
3	4	0005515	0.600185	0.600000
3	4	0005249	0.600185	0.031746
3	4	0042391	0.600185	0.046512
3	4	0060216	0.600185	0.025641
3	4	0004888	0.600185	0.250000
3	4	0036092	0.600185	0.058824
3	4	0106068	0.600185	0.062500
3	4	0043231	0.600185	0.166667
3	4	0004377	0.600185	0.074074
3	4	0070593	0.600185	0.074074
3	4	0008565	0.600185	0.068966
3	4	0086001	0.600185	0.111111
3	4	0015701	0.600185	0.045455
3	4	0004722	0.600185	0.933333
3	4	0098662	0.600185	0.041667
3	4	0097065	0.600185	0.055556
3	4	0043406	0.600185	0.061538
3	4	0048149	0.600185	0.076923
3	4	0007612	0.600185	0.047619
3	4	0030658	0.600185	0.370370
3	4	0004124	0.600185	0.000000
3	4	0048512	0.600185	0.000000
3	4	0008020	0.600185	0.000000
3	4	0007267	0.600185	0.000000
3	4	0016861	0.600185	0.833333
3	4	0019321	0.600185	0.888889
3	4	0019693	0.600185	0.294118
3	4	0035494	0.600185	0.047619
3	4	0050684	0.600185	0.045455
3	4	0070286	0.600185	0.036364
3	4	0050852	0.600185	0.034483
3	4	0021984	0.600185	0.058824
3	4	0000398	0.600185	0.024390
3	4	0019748	0.600185	0.047619
3	4	0006828	0.600185	0.037037
3	4	0055008	0.600185	0.051282
3	4	0006813	0.600185	0.600000
3	4	0009225	0.600185	0.033333
3	4	0004222	0.600185	0.037736
3	4	0004842	0.600185	0.033898
3	4	0032991	0.600185	0.166667
3	4	0034705	0.600185	0.571429
3	4	0047865	0.600185	0.045455
3	4	1990145	0.600185	0.024390
3	4	0019870	0.600185	0.043478
3	4	0032991	0.600185	0.181818
3	4	0006874	0.600185	0.950000
3	4	0004497	0.600185	0.076923
3	4	0031226	0.600185	0.833333
3	4	0010927	0.600185	0.064516
3	4	0005730	0.600185	0.103448
3	4	0006816	0.600185	0.625000
3	4	0014912	0.600185	0.057143
3	4	0070545	0.600185	0.085714
3	4	0032991	0.600185	0.181818
3	4	0007339	0.600185	0.064516
3	4	0032446	0.600185	0.028571
3	4	0048015	0.600185	0.066667
3	4	0004649	0.600185	0.041667
3	4	0004370	0.600185	0.064516
3	4	0004017	0.600185	0.033898
3	4	0061982	0.600185	0.173913
3	4	0006739	0.600185	0.046512
3	4	0035556	0.600185	0.074074
3	4	0032273	0.600185	0.032258
3	4	0004535	0.600185	0.041667
3	4	0009611	0.600185	0.200000
3	4	0003723	0.600185	0.222222
3	4	0016791	0.600185	0.086957
3	4	0005634	0.600185	0.157895
3	4	0043231	0.600185	0.166667
3	4	0050919	0.600185	1.000000
3	4	0006631	0.600185	0.083333
3	4	0009141	0.600185	0.068966
3	4	0043687	0.600185	0.076923
3	4	0005886	0.600185	0.500000
3	4	0005515	0.600185	0.600000
3	4	0001667	0.600185	0.333333
3	4	0009228	0.600185	0.045455
3	4	0015279	0.600185	0.036364
3	4	0004448	0.600185	0.054054
3	4	0005254	0.600185	0.933333
3	4	0022839	0.600185	0.468750
3	4	0050667	0.600185	0.021739
3	4	0048040	0.600185	0.028571
3	4	0004521	0.600185	0.036364
3	4	0018063	0.600185	0.018182
3	4	0044428	0.600185	0.722222
3	4	0035251	0.600185	0.000000
3	4	0045892	0.600185	0.000000
3	4	0044212	0.600185	0.000000
3	4	0019898	0.600185	0.047619
3	4	1902305	0.600185	0.090909
3	4	0003700	0.600185	0.916667
3	4	0043231	0.600185	0.900000
3	4	0005049	0.600185	0.055556
3	4	0042632	0.600185	0.066667
3	4	0005049	0.600185	0.055556
3	4	0009768	0.600185	0.090909
3	4	0015385	0.600185	0.034483
3	4	0015031	0.600185	0.045455
3	4	0090665	0.600185	0.071429
3	4	0043161	0.600185	0.055556
3	4	0009725	0.600185	0.500000
3	4	0007165	0.600185	0.909091
3	4	0051085	0.600185	0.125000
3	4	0051371	0.600185	0.040000
3	4	0003691	0.600185	0.035714
3	4	0003746	0.600185	0.088235
3	4	0015014	0.600185	0.046512
3	4	0043231	0.600185	0.900000
3	4	0003676	0.600185	0.833333
3	4	0006641	0.600185	0.000000
3	4	0018230	0.600185	0.000000
3	4	0047086	0.600185	0.066667
3	4	0001054	0.600185	0.021739
3	4	0071347	0.600185	0.080000
3	4	0006629	0.600185	0.714286
3	4	0038084	0.600185	0.090909
3	4	0048640	0.600185	0.086957
3	4	0006417	0.600185	0.062500
3	4	1990883	0.600185	0.153846
3	4	0045214	0.600185	0.047619
3	4	0018208	0.600185	0.230769
3	4	0008146	0.600185	0.222222
3	4	0032979	0.600185	0.037037
3	4	0031163	0.600185	0.100000
3	4	0010521	0.600185	0.043478
3	4	0001934	0.600185	0.312500
3	4	0032787	0.600185	0.153846
3	4	1990837	0.600185	0.750000
3	4	0006757	0.600185	0.044444
3	4	0097159	0.600185	0.400000
3	4	0061157	0.600185	0.347826
3	4	0048869	0.600185	0.800000
3	4	0044444	0.600185	0.416667
3	4	0004714	0.600185	0.083333
3	4	0005509	0.600185	0.250000
3	4	0016842	0.600185	0.142857
3	4	0015012	0.600185	0.071429
3	4	0110034	0.600185	0.085106
3	4	0042391	0.600185	0.125000
3	4	0097500	0.600185	0.055556
3	4	0046907	0.600185	0.200000
3	4	0006188	0.600185	0.033333
3	4	0006915	0.600185	0.625000
3	4	1903047	0.600185	0.166667
3	4	0004029	0.600185	0.062500
3	4	0017121	0.600185	0.833333
3	4	0004017	0.600185	0.041667
3	4	0031386	0.600185	0.000000
3	4	0006559	0.600185	0.048780
3	4	0008078	0.600185	0.076923
3	4	0000977	0.600185	0.875000
3	4	0003677	0.600185	0.857143
3	4	0016237	0.600185	0.083333
3	4	0004322	0.600185	0.083333
3	4	0004483	0.600185	0.026316
3	4	0006654	0.600185	0.037037
3	4	0045039	0.600185	0.023810
3	4	0005515	0.600185	0.600000
3	4	0006505	0.600185	0.193548
3	4	0061598	0.600185	0.000000
3	4	0002218	0.600185	0.029412
3	4	0000921	0.600185	0.066667
3	4	0055008	0.600185	0.026316
3	4	0071978	0.600185	0.076923
3	4	0040036	0.600185	0.555556
3	4	0044444	0.600185	0.875000
3	4	0051058	0.600185	0.900000
3	4	0043409	0.600185	0.745455
3	4	0032263	0.600185	0.010870
3	4	0033041	0.600185	0.025641
3	4	0002062	0.600185	0.031250
3	4	0051216	0.600185	0.035714
3	4	0005088	0.600185	0.866667
3	4	0043231	0.600185	0.470588
3	4	0015848	0.600185	0.038462
3	4	0006122	0.600185	0.017544
3	4	0006212	0.600185	0.021739
3	4	0001302	0.600185	0.047619
3	4	0046485	0.600185	0.222222
3	4	0016021	0.600185	0.071429
3	4	0019787	0.600185	0.250000
3	4	0009834	0.600185	0.071429
3	4	0005886	0.600185	0.230769
3	4	0010305	0.600185	0.034483
3	4	1902165	0.600185	0.024390
3	4	1902036	0.600185	0.030303
3	4	0031545	0.600185	0.935484
3	4	0019471	0.600185	0.571429
3	4	0043282	0.600185	0.024390
3	4	0016246	0.600185	0.045455
3	4	0036159	0.600185	0.040000
3	4	0002023	0.600185	0.026316
3	4	0004451	0.600185	0.057143
3	4	0031683	0.600185	0.045455
3	4	0016598	0.600185	0.021277
3	4	0048339	0.600185	0.071429
3	4	0048812	0.600185	0.045455
3	4	0007475	0.600185	0.038462
3	4	0043231	0.600185	0.900000
3	4	0006357	0.600185	1.000000
3	4	0050853	0.600185	0.095238
3	4	0009987	0.600185	0.400000
3	4	0014809	0.600185	0.076923
3	4	0017056	0.600185	0.062500
3	4	0042626	0.600185	0.046512
3	4	0003680	0.600185	0.030303
3	4	0007165	0.600185	0.833333
3	4	0043232	0.600185	0.450000
3	4	0043066	0.600185	0.200000
3	4	0004012	0.600185	0.080000
3	4	0004034	0.600185	0.000000
3	4	0006888	0.600185	0.047619
3	4	1904382	0.600185	0.065574
3	4	0042255	0.600185	0.888889
3	4	0043231	0.600185	0.450000
3	4	0043232	0.600185	0.450000
3	4	0034470	0.600185	0.760000
3	4	0003954	0.600185	0.066667
3	4	0060294	0.600185	0.068966
3	4	0035567	0.600185	0.062500
3	4	0009952	0.600185	0.040000
3	4	0005488	0.600185	0.285714
3	4	0005548	0.600185	0.086957
3	4	0008152	0.600185	0.666667
3	4	0046907	0.600185	0.111111
3	4	1990138	0.600185	0.052632
3	4	0044281	0.600185	0.500000
3	4	0043492	0.600185	0.125000
3	4	0071466	0.600185	0.727273
3	4	0045732	0.600185	0.052632
3	4	0051016	0.600185	0.044444
3	4	0048242	0.600185	0.068966
3	4	0044444	0.600185	0.700000
3	4	0048193	0.600185	0.125000
3	4	0032970	0.600185	0.555556
3	4	0016020	0.600185	0.333333
3	4	0043232	0.600185	0.357143
3	4	0043228	0.600185	0.166667
3	4	0022604	0.600185	0.800000
3	4	0002682	0.600185	0.300000
3	4	0044441	0.600185	0.363636
3	4	0015886	0.600185	0.062500
3	4	0033993	0.600185	0.142857
3	4	0006210	0.600185	0.064516
3	4	0017111	0.600185	0.875000
3	4	0001056	0.600185	0.047619
3	4	0051603	0.600185	0.086957
3	4	0032049	0.600185	0.074074
3	4	0006570	0.600185	0.050000
3	4	0003677	0.600185	0.000000
3	4	1990966	0.600185	0.027778
3	4	0014068	0.600185	0.050000
3	4	0042813	0.600185	0.045455
3	4	0043024	0.600185	0.000000
3	4	0043231	0.600185	0.900000
3	4	0004930	0.600185	0.047619
3	4	0044421	0.600185	0.083333
3	4	0035725	0.600185	0.000000
3	4	0006521	0.600185	0.000000
3	4	0015248	0.600185	0.052632
3	4	0044424	0.600185	0.000000
3	4	0005515	0.600185	0.600000
3	4	0035327	0.600185	0.000000
3	4	0035437	0.600185	0.046512
3	4	0009611	0.600185	0.033333
3	4	0004012	0.600185	0.032787
3	4	0019843	0.600185	0.400000
3	4	0008391	0.600185	0.900000
3	4	0030433	0.600185	0.190476
3	4	0001676	0.600185	0.750000
3	4	0034702	0.600185	0.000000
3	4	0005515	0.600185	0.250000
3	4	0042737	0.600185	0.666667
3	4	0016614	0.600185	0.666667
3	4	0007526	0.600185	0.066667
3	4	0016814	0.600185	0.181818
3	4	0042720	0.600185	0.000000
3	4	0009908	0.600185	0.058824
3	4	0006406	0.600185	0.071429
3	4	0007165	0.600185	0.909091
3	4	0031145	0.600185	0.054054
3	4	0016616	0.600185	0.055556
3	4	0007052	0.600185	0.083333
3	4	0004508	0.600185	0.050000
3	4	0007166	0.600185	0.916667
3	4	0007615	0.600185	0.050000
3	4	0018344	0.600185	0.071429
3	4	0044464	0.600185	0.500000
3	4	0035435	0.600185	0.040000
3	4	0052657	0.600185	0.000000
3	4	0007165	0.600185	0.833333
3	4	0032446	0.600185	0.074074
3	4	0048193	0.600185	0.058824
3	4	0033218	0.600185	0.750000
3	4	0031226	0.600185	0.833333
3	4	0007041	0.600185	0.058824
3	4	0004672	0.600185	0.075000
3	4	0045719	0.600185	0.090909
3	4	0007612	0.600185	0.052632
3	4	0007034	0.600185	0.833333
3	4	0016197	0.600185	0.900000
3	4	0071006	0.600185	0.387097
3	4	0017016	0.600185	0.875000
3	4	0044431	0.600185	0.695652
3	4	0016197	0.600185	0.900000
3	4	0046872	0.600185	0.250000
3	4	0002161	0.600185	0.030303
3	4	0009231	0.600185	0.030303
3	4	1990813	0.600185	0.027778
3	4	0050911	0.600185	0.052632
3	4	0045893	0.600185	0.542857
3	4	0006355	0.600185	0.950000
3	4	1901605	0.600185	0.030303
3	4	0003381	0.600185	0.023256
3	4	1904382	0.600185	0.013889
3	4	0019843	0.600185	0.000000
3	4	0018130	0.600185	0.000000
3	4	0005515	0.600185	0.600000
3	4	0007162	0.600185	0.000000
3	4	0006941	0.600185	0.000000
3	4	0023014	0.600185	0.000000
3	4	0009438	0.600185	0.000000
3	4	0003723	0.600185	0.857143
3	4	0032991	0.600185	0.666667
3	4	0032196	0.600185	0.750000
3	4	0004588	0.600185	0.083333
3	4	0004029	0.600185	0.083333
3	4	0005229	0.600185	0.028571
3	4	0022625	0.600185	0.136364
3	4	0005615	0.600185	0.000000
3	4	0016709	0.600185	0.076923
3	4	0045038	0.600185	0.019608
3	4	0050509	0.600185	0.038462
3	4	0004851	0.600185	0.071429
3	4	0007186	0.600185	0.846154
3	4	0001664	0.600185	1.000000
3	4	0030695	0.600185	0.529412
3	4	0007608	0.600185	0.090909
3	4	0006650	0.600185	0.083333
3	4	0004722	0.600185	0.090909
3	4	0035032	0.600185	0.269231
3	4	0005102	0.600185	0.800000
3	4	0007165	0.600185	0.833333
3	4	0008176	0.600185	0.040816
3	4	0016765	0.600185	0.200000
3	4	0006572	0.600185	0.048780
3	4	0002196	0.600185	0.093750
3	4	0006506	0.600185	0.034483
3	4	0016757	0.600185	0.666667
3	4	0004930	0.600185	0.047619
3	4	0005865	0.600185	0.000000
3	4	0009102	0.600185	0.000000
3	4	0004930	0.600185	0.047619
3	4	1902285	0.600185	0.049180
3	4	0015085	0.600185	0.640000
3	4	0006816	0.600185	0.625000
3	4	0009267	0.600185	0.062500
3	4	0055074	0.600185	0.578947
3	4	0042571	0.600185	0.032258
3	4	0002058	0.600185	0.019231
3	4	0030971	0.600185	0.019231
3	4	0007602	0.600185	0.085714
3	4	0019781	0.600185	0.125000
3	4	0032210	0.600185	0.037037
3	4	0048856	0.600185	0.600000
3	4	0042567	0.600185	0.000000
3	4	0005666	0.600185	0.000000
3	4	0006178	0.600185	0.023810
3	4	0044444	0.600185	0.538462
3	4	0009651	0.600185	0.000000
3	4	0034271	0.600185	0.041667
3	4	0015106	0.600185	0.000000
3	4	0030199	0.600185	0.000000
3	4	0044464	0.600185	0.500000
3	4	0007017	0.600185	0.047619
3	4	0022402	0.600185	0.045455
3	4	0046872	0.600185	0.043478
3	4	0019511	0.600185	0.027027
3	4	0003756	0.600185	0.040000
3	4	0016020	0.600185	0.090909
3	4	0001085	0.600185	0.000000
3	4	0008017	0.600185	0.000000
3	4	0035170	0.600185	0.000000
3	4	0071277	0.600185	0.000000
3	4	0048018	0.600185	0.150000
3	4	0043231	0.600185	0.900000
3	4	0003677	0.600185	0.352941
3	4	0006897	0.600185	0.083333
3	4	0034708	0.600185	0.375000
3	4	0006370	0.600185	0.037037
3	4	0010124	0.600185	0.042553
3	4	0010027	0.600185	0.071429
3	4	0001099	0.600185	0.000000
3	4	0030702	0.600185	0.000000
3	4	0034098	0.600185	0.086957
3	4	0051228	0.600185	0.000000
3	4	0001085	0.600185	0.000000
3	4	0046983	0.600185	0.428571
3	4	0042127	0.600185	0.625000
3	4	0003690	0.600185	0.181818
3	4	0005575	0.600185	0.250000
3	4	0005102	0.600185	0.666667
3	4	1902533	0.600185	0.888889
3	4	0043405	0.600185	0.527273
3	4	0016570	0.600185	0.058824
3	4	0006644	0.600185	0.083333
3	4	0015140	0.600185	0.027778
3	4	0003973	0.600185	0.071429
3	4	0035725	0.600185	0.045455
3	4	0006464	0.600185	0.074074
3	4	0009408	0.600185	0.000000
3	4	0007166	0.600185	0.000000
3	4	0033333	0.600185	0.000000
3	4	0018344	0.600185	0.000000
3	4	0042267	0.600185	0.000000
3	4	0007165	0.600185	0.000000
3	4	0004662	0.600185	0.000000
3	4	0004637	0.600185	0.000000
3	4	0006487	0.600185	0.000000
3	4	0010243	0.600185	0.000000
3	4	0009314	0.600185	0.800000
3	4	0016567	0.600185	0.162791
3	4	0048511	0.600185	0.666667
3	4	0016407	0.600185	0.666667
3	4	0045177	0.600185	0.000000
3	4	0030182	0.600185	0.066667
3	4	0007097	0.600185	0.076923
3	4	1903694	0.600185	0.041667
3	4	0042721	0.600185	0.000000
3	4	0006464	0.600185	0.083333
3	4	0032259	0.600185	0.076923
3	4	0005793	0.600185	0.000000
3	4	0043295	0.600185	0.000000
3	4	0005583	0.600185	0.043478
3	4	0014912	0.600185	0.000000
3	4	0007420	0.600185	0.000000
3	4	0001525	0.600185	0.000000
3	4	0044774	0.600185	0.000000
3	4	0004308	0.600185	0.045455
3	4	0007034	0.600185	0.050000
3	4	0016477	0.600185	0.090909
3	4	0022857	0.600185	0.090909
3	4	0048856	0.600185	0.055556
3	4	0016529	0.600185	0.652174
3	4	0043169	0.600185	0.666667
3	4	0044449	0.600185	0.809524
3	4	0006189	0.600185	0.022472
3	4	0043652	0.600185	0.039216
3	4	1901695	0.600185	0.066667
3	4	0070782	0.600185	0.064516
3	4	0046920	0.600185	0.062500
3	4	0051336	0.600185	0.023256
3	4	0009231	0.600185	0.015152
3	4	1903694	0.600185	0.016667
3	4	0000780	0.600185	0.000000
3	4	0004046	0.600185	0.022727
3	4	0016616	0.600185	0.727273
3	4	0043231	0.600185	0.750000
3	4	0048856	0.600185	0.090909
3	4	0016615	0.600185	0.888889
3	4	0036335	0.600185	0.071429
3	4	0046802	0.600185	0.032258
3	4	0043648	0.600185	0.909091
3	4	0003712	0.600185	0.076923
3	4	0003779	0.600185	0.076923
3	4	0003676	0.600185	0.625000
3	4	0043565	0.600185	0.875000
3	4	0006206	0.600185	0.016949
3	4	0004857	0.600185	0.238095
3	4	0007523	0.600185	0.018182
3	4	0008308	0.600185	0.029851
3	4	0005732	0.600185	0.060606
3	4	0031532	0.600185	0.020000
3	4	0070647	0.600185	0.941176
3	4	0043231	0.600185	0.900000
3	4	0034728	0.600185	0.080000
3	4	0016877	0.600185	0.666667
3	4	2000142	0.600185	0.027778
3	4	0001002	0.600185	0.043478
3	4	0007611	0.600185	0.043478
3	4	1905202	0.600185	0.076923
3	4	0043231	0.600185	0.166667
3	4	0016758	0.600185	0.043478
3	4	0005575	0.600185	0.083333
3	4	0099516	0.600185	0.789474
3	4	0008328	0.600185	0.545455
3	4	0043408	0.600185	0.025000
3	4	0016226	0.600185	0.033333
3	4	0036297	0.600185	0.024390
3	4	0005914	0.600185	0.055556
3	4	0035312	0.600185	0.042553
3	4	0044454	0.600185	0.238095
3	4	0032511	0.600185	0.254545
3	4	0003674	0.600185	0.500000
3	4	0016209	0.600185	0.071429
3	4	0042802	0.600185	0.666667
3	4	0009142	0.600185	0.089744
3	4	0005351	0.600185	0.060241
3	4	0005351	0.600185	0.060241
3	4	0051310	0.600185	0.555556
3	4	0051056	0.600185	0.071429
3	4	0022607	0.600185	0.222222
3	4	0044444	0.600185	0.263158
3	4	0005913	0.600185	0.045455
3	4	0005875	0.600185	0.941176
3	4	1903047	0.600185	0.222222
3	4	0017111	0.600185	0.875000
3	4	0007088	0.600185	0.066667
3	4	0050930	0.600185	0.052632
3	4	0035598	0.600185	0.057143
3	4	0010770	0.600185	0.400000
3	4	2000145	0.600185	0.888889
3	4	0009416	0.600185	0.100000
3	4	0044428	0.600185	0.136364
3	4	0051336	0.600185	0.833333
3	4	0043235	0.600185	0.750000
3	4	0098588	0.600185	0.117647
3	4	0009217	0.600185	0.032787
3	4	0071596	0.600185	0.046512
3	4	0036020	0.600185	0.095238
3	4	0032543	0.600185	0.046512
3	4	0009833	0.600185	0.062500
3	4	0000049	0.600185	0.043478
3	4	0048878	0.600185	0.111111
3	4	0004672	0.600185	0.142857
3	4	0005515	0.600185	0.000000
3	4	0004115	0.600185	0.000000
3	4	0008506	0.600185	0.022222
3	4	0032007	0.600185	0.045455
3	4	0042555	0.600185	0.066667
3	4	0048598	0.600185	0.055556
3	4	0120025	0.600185	0.454545
3	4	0051139	0.600185	0.048780
3	4	0032040	0.600185	0.066667
3	4	0005575	0.600185	0.090909
3	4	0003823	0.600185	0.000000
3	4	0044877	0.600185	0.000000
3	4	0004784	0.600185	0.044444
3	4	0009988	0.600185	0.307692
3	4	0000014	0.600185	0.052632
3	4	0035567	0.600185	0.074074
3	4	0005575	0.600185	0.250000
3	4	0008553	0.600185	0.017857
3	4	0006511	0.600185	0.055556
3	4	0019901	0.600185	0.857143
3	4	0030301	0.600185	0.000000
3	4	0034399	0.600185	0.000000
3	4	0009416	0.600185	0.000000
3	4	0005782	0.600185	0.000000
3	4	0044444	0.600185	0.875000
3	4	0007188	0.600185	0.058824
3	4	0055120	0.600185	0.368421
3	4	1901224	0.600185	0.025000
3	4	0043227	0.600185	0.100000
3	4	0005460	0.600185	0.030303
3	4	0005543	0.600185	0.857143
3	4	2000649	0.600185	0.025641
3	4	0044444	0.600185	0.875000
3	4	0007018	0.600185	0.076923
3	4	0016901	0.600185	0.083333
3	4	0090276	0.600185	0.214286
3	4	0002790	0.600185	0.062500
3	4	0001012	0.600185	0.142857
3	4	0060753	0.600185	0.551724
3	4	0043981	0.600185	0.045455
3	4	0050679	0.600185	0.833333
3	4	1902531	0.600185	0.421053
3	4	0004888	0.600185	0.100000
3	4	0060255	0.600185	0.214286
3	4	0004518	0.600185	0.062500
3	4	0005102	0.600185	0.571429
3	4	0035097	0.600185	0.037037
3	4	0043624	0.600185	0.100000
3	4	0044267	0.600185	0.083333
3	4	0016303	0.600185	0.040000
3	4	0052657	0.600185	0.076923
3	4	0006367	0.600185	0.044444
3	4	0009651	0.600185	0.076923
3	4	0033617	0.600185	0.045455
3	4	0031177	0.600185	0.000000
3	4	0002196	0.600185	0.055556
3	4	0097466	0.600185	0.019231
3	4	0001710	0.600185	0.033333
3	4	0005515	0.600185	0.083333
3	4	0016567	0.600185	0.076923
3	4	0043891	0.600185	0.900000
3	4	0007200	0.600185	0.047619
3	4	0030334	0.600185	0.055556
3	4	2000649	0.600185	0.038462
3	4	0005546	0.600185	0.052632
3	4	0016021	0.600185	0.416667
3	4	0071478	0.600185	0.818182
3	4	0004930	0.600185	0.687500
3	4	0044449	0.600185	0.172414
3	4	0006351	0.600185	0.051282
3	4	0004641	0.600185	0.031250
3	4	0007165	0.600185	0.909091
3	4	0034982	0.600185	0.076923
3	4	0014706	0.600185	0.062500
3	4	0000030	0.600185	0.057143
3	4	0048593	0.600185	0.894737
3	4	0008832	0.600185	0.000000
3	4	0000995	0.600185	0.018868
3	4	0043162	0.600185	0.022727
3	4	0048843	0.600185	0.068182
3	4	0009074	0.600185	0.047619
3	4	0044085	0.600185	0.600000
3	4	0048732	0.600185	0.666667
3	4	0046294	0.600185	0.044444
3	4	0006793	0.600185	0.111111
3	4	0051016	0.600185	0.046512
3	4	0070062	0.600185	0.000000
3	4	0032210	0.600185	0.037037
3	4	0016757	0.600185	0.250000
3	4	0001508	0.600185	0.142857
3	4	0005515	0.600185	0.076923
3	4	0043039	0.600185	0.076923
3	4	0042981	0.600185	0.111111
3	4	0006412	0.600185	0.074074
3	4	0009737	0.600185	0.076923
3	4	0005102	0.600185	0.071429
3	4	0032879	0.600185	0.800000
3	4	0006259	0.600185	0.076923
3	4	0007188	0.600185	0.785714
3	4	0006950	0.600185	0.153846
3	4	0050890	0.600185	0.714286
3	4	0016209	0.600185	0.190476
3	4	0048660	0.600185	0.600000
3	4	0017137	0.600185	0.272727
3	4	0044444	0.600185	0.272727
3	4	0031281	0.600185	0.181818
3	4	0007029	0.600185	0.117647
3	4	0055114	0.600185	0.142857
3	4	0051240	0.600185	0.500000
3	4	0051931	0.600185	0.875000
3	4	0032787	0.600185	0.100000
3	4	0043271	0.600185	0.750000
3	4	0009880	0.600185	0.153846
3	4	0004520	0.600185	0.055556
3	4	0001745	0.600185	0.090909
3	4	0070593	0.600185	0.086957
3	4	0097458	0.600185	0.571429
3	4	0046040	0.600185	0.048780
3	4	0031146	0.600185	0.125000
3	4	0003674	0.600185	0.200000
3	4	0005887	0.600185	0.142857
3	4	0015276	0.600185	0.041667
3	4	0034459	0.600185	0.045455
3	4	0035435	0.600185	0.047619
3	4	0060027	0.600185	0.045455
3	4	0007097	0.600185	0.055556
3	4	0007600	0.600185	0.043478
3	4	0006754	0.600185	0.027778
3	4	0005488	0.600185	0.400000
3	4	0005524	0.600185	0.095238
3	4	0006875	0.600185	0.789474
3	4	0048149	0.600185	0.031250
3	4	2000677	0.600185	0.086957
3	4	0002223	0.600185	0.061224
3	4	0048839	0.600185	0.035714
3	4	0071013	0.600185	0.000000
3	4	0030532	0.600185	0.000000
3	4	0006351	0.600185	0.000000
3	4	0062023	0.600185	0.000000
3	4	0031158	0.600185	0.000000
3	4	0006357	0.600185	0.000000
3	4	0046765	0.600185	0.000000
3	4	0006952	0.600185	0.000000
3	4	0006968	0.600185	0.000000
3	4	0006450	0.600185	0.000000
3	4	0098657	0.600185	0.714286
3	4	0046834	0.600185	0.684211
3	4	0044424	0.600185	0.625000
3	4	0016310	0.600185	0.368421
3	4	0015662	0.600185	0.121212
3	4	0035032	0.600185	0.916667
3	4	0036149	0.600185	0.750000
3	4	0050789	0.600185	0.230769
3	4	0003012	0.600185	0.100000
3	4	0019706	0.600185	0.066667
3	4	0030684	0.600185	0.200000
3	4	0031349	0.600185	0.157895
3	4	0003677	0.600185	0.023256
3	4	1905037	0.600185	0.777778
3	4	0043231	0.600185	0.692308
3	4	0006487	0.600185	0.454545
3	4	0007616	0.600185	0.066667
3	4	0045504	0.600185	0.024390
3	4	0055065	0.600185	0.818182
3	4	0016724	0.600185	0.888889
3	4	0007186	0.600185	0.100000
3	4	0007507	0.600185	0.071429
3	4	0043435	0.600185	0.058824
3	4	0048839	0.600185	0.066667
3	4	0043967	0.600185	0.057143
3	4	0042789	0.600185	0.052632
3	4	0033333	0.600185	0.083333
3	4	0030154	0.600185	0.250000
3	4	0015631	0.600185	0.833333
3	4	0003674	0.600185	0.166667
3	4	0048666	0.600185	0.750000
3	4	0004800	0.600185	0.083333
3	4	0004817	0.600185	0.076923
3	4	0001227	0.600185	0.021277
3	4	0044550	0.600185	0.083333
3	4	0008150	0.600185	0.333333
3	4	0043328	0.600185	0.017544
3	4	0016021	0.600185	0.416667
3	4	0043065	0.600185	0.071429
3	4	0008376	0.600185	0.000000
3	4	0003883	0.600185	0.000000
3	4	0055106	0.600185	0.228571
3	4	0010494	0.600185	0.000000
3	4	0050308	0.600185	0.041667
3	4	0001018	0.600185	0.023256
3	4	0000177	0.600185	0.000000
3	4	0072542	0.600185	0.000000
3	4	0019900	0.600185	0.000000
3	4	0050660	0.600185	0.000000
3	4	0072320	0.600185	0.000000
3	4	0043248	0.600185	0.000000
3	4	0003674	0.600185	0.083333
3	4	0044422	0.600185	0.181818
3	4	0031461	0.600185	0.909091
3	4	0005488	0.600185	0.166667
3	4	0002429	0.600185	0.036364
3	4	0043227	0.600185	0.300000
3	4	0042026	0.600185	0.057143
3	4	0007215	0.600185	0.046512
3	4	0016298	0.600185	0.062500
3	4	0006351	0.600185	0.105263
3	4	0033500	0.600185	0.058824
3	4	0036126	0.600185	0.000000
3	4	0030134	0.600185	0.000000
3	4	0003677	0.600185	0.058824
3	4	0001934	0.600185	0.707317
3	4	0006906	0.600185	0.028571
3	4	0044464	0.600185	0.500000
3	4	0009007	0.600185	0.026316
3	4	2000377	0.600185	0.166667
3	4	0010833	0.600185	0.043478
3	4	0004350	0.600185	0.071429
3	4	0097153	0.600185	0.035714
3	4	0009100	0.600185	0.722222
3	4	0033327	0.600185	0.052632
3	4	0048839	0.600185	0.037037
3	4	0071156	0.600185	0.041667
3	4	0004350	0.600185	0.080000
3	4	0090567	0.600185	0.031250
3	4	0032501	0.600185	0.050000
3	4	0050911	0.600185	0.031250
3	4	0042273	0.600185	0.041667
3	4	0006302	0.600185	0.272727
3	4	0097472	0.600185	0.942857
3	4	0004791	0.600185	0.096154
3	4	0007611	0.600185	0.040000
3	4	0051019	0.600185	0.024390
3	4	0003677	0.600185	0.000000
3	4	0036178	0.600185	0.000000
3	4	0001934	0.600185	0.000000
3	4	0043248	0.600185	0.000000
3	4	0015131	0.600185	0.000000
3	4	0043005	0.600185	0.300000
3	4	0009952	0.600185	0.000000
3	4	0016514	0.600185	0.090909
3	4	0030943	0.600185	0.000000
3	4	0019838	0.600185	0.000000
3	4	0060089	0.600185	0.052632
3	4	0042221	0.600185	0.428571
3	4	0043227	0.600185	0.166667
3	4	0003841	0.600185	0.037037
3	4	0006406	0.600185	0.022727
3	4	0072320	0.600185	0.043478
3	4	0005575	0.600185	0.250000
3	4	0007613	0.600185	0.071429
3	4	0044444	0.600185	0.875000
3	4	0016830	0.600185	0.125000
3	4	0044248	0.600185	0.666667
3	4	0008344	0.600185	0.071429
3	4	0032182	0.600185	0.800000
3	4	0045039	0.600185	0.043478
3	4	0043406	0.600185	0.015873
3	4	0000185	0.600185	0.015385
3	4	0070925	0.600185	0.444444
3	4	0006072	0.600185	0.160000
3	4	0010833	0.600185	0.184211
3	4	0016462	0.600185	0.750000
3	4	0007265	0.600185	0.928571
3	4	0099537	0.600185	0.235294
3	4	0031225	0.600185	0.136364
3	4	0070403	0.600185	0.050000
3	4	0048856	0.600185	0.083333
3	4	0003899	0.600185	0.083333
3	4	0005913	0.600185	0.040000
3	4	0005515	0.600185	0.600000
3	4	0006874	0.600185	1.000000
3	4	0044248	0.600185	0.086957
3	4	0016757	0.600185	0.125000
3	4	0008532	0.600185	0.083333
3	4	0070098	0.600185	0.081081
3	4	0004197	0.600185	0.066667
3	4	0005515	0.600185	0.600000
3	4	0005911	0.600185	0.071429
3	4	0031497	0.600185	0.000000
3	4	0005829	0.600185	0.538462
3	4	0005509	0.600185	0.000000
3	4	0009696	0.600185	0.000000
3	4	0042026	0.600185	0.000000
3	4	0015103	0.600185	0.045455
3	4	0019430	0.600185	0.000000
3	4	0018406	0.600185	0.000000
3	4	0005763	0.600185	0.000000
3	4	0046629	0.600185	0.000000
3	4	0044444	0.600185	0.583333
3	4	0009378	0.600185	0.000000
3	4	0004921	0.600185	0.000000
3	4	0007475	0.600185	0.000000
3	4	0000976	0.600185	0.000000
3	4	0046084	0.600185	0.324324
3	4	0032786	0.600185	0.169811
3	4	0055085	0.600185	0.050000
3	4	0042180	0.600185	0.277778
3	4	0019899	0.600185	0.800000
3	4	0000956	0.600185	0.975000
3	4	0022626	0.600185	0.350000
3	4	0071482	0.600185	0.080000
3	4	0040011	0.600185	0.058824
3	4	0044291	0.600185	0.076923
3	4	0048038	0.600185	0.400000
3	4	0006486	0.600185	0.222222
3	4	1902476	0.600185	0.034483
3	4	0045292	0.600185	0.000000
3	4	0043410	0.600185	0.000000
3	4	0030374	0.600185	0.000000
3	4	0033617	0.600185	0.000000
3	4	0045987	0.600185	0.000000
3	4	0009536	0.600185	0.538462
3	4	0033605	0.600185	0.000000
3	4	0043328	0.600185	0.000000
3	4	0001573	0.600185	0.000000
3	4	0048245	0.600185	0.000000
3	4	0019388	0.600185	0.000000
3	4	0008009	0.600185	0.047619
3	4	0015276	0.600185	0.038462
3	4	0045765	0.600185	0.066667
3	4	0090575	0.600185	0.588235
3	4	0016895	0.600185	0.340909
3	4	0009887	0.600185	0.066667
3	4	0033133	0.600185	0.024390
3	4	0005732	0.600185	0.076923
3	4	0010204	0.600185	0.064516
3	4	0004674	0.600185	0.965517
3	4	0005488	0.600185	0.500000
3	4	0048512	0.600185	0.029412
3	4	1902476	0.600185	0.023810
3	4	0019228	0.600185	0.048780
3	4	0020015	0.600185	0.000000
3	4	0007268	0.600185	0.000000
3	4	0035437	0.600185	0.000000
3	4	0030851	0.600185	0.000000
3	4	0007617	0.600185	0.000000
3	4	0000162	0.600185	0.000000
3	4	0033617	0.600185	0.000000
3	4	0042328	0.600185	0.000000
3	4	0007622	0.600185	0.666667
3	4	0004588	0.600185	0.000000
3	4	0031490	0.600185	0.000000
3	4	0005179	0.600185	0.043478
3	4	0046976	0.600185	0.019608
3	4	0019903	0.600185	0.857143
3	4	0097472	0.600185	0.485714
3	4	0005198	0.600185	0.125000
3	4	0008020	0.600185	0.045455
3	4	0031175	0.600185	0.054054
3	4	0005732	0.600185	0.071429
3	4	0010469	0.600185	0.035714
3	4	0016491	0.600185	0.750000
3	4	0030154	0.600185	0.083333
3	4	0044424	0.600185	0.250000
3	4	0016125	0.600185	0.692308
3	4	0006813	0.600185	0.062500
3	4	0043995	0.600185	0.081633
3	4	0006468	0.600185	0.142857
3	4	0008191	0.600185	0.043478
3	4	0048468	0.600185	0.071429
3	4	0005852	0.600185	0.900000
3	4	0002183	0.600185	0.966667
3	4	0003723	0.600185	0.857143
3	4	0005634	0.600185	0.333333
3	4	0019538	0.600185	0.266667
3	4	0022618	0.600185	0.300000
3	4	0032991	0.600185	0.200000
3	4	0008273	0.600185	0.021053
3	4	0008565	0.600185	0.047619
3	4	0010075	0.600185	0.045455
3	4	0042391	0.600185	0.035088
3	4	0008333	0.600185	0.045455
3	4	0033218	0.600185	0.750000
3	4	0030239	0.600185	0.052632
3	4	0006979	0.600185	0.142857
3	4	0009416	0.600185	0.133333
3	4	0005575	0.600185	0.083333
3	4	0031012	0.600185	0.066667
3	4	0006432	0.600185	0.037736
3	4	0043473	0.600185	0.076923
3	4	0046339	0.600185	0.090909
3	4	0043231	0.600185	0.900000
3	4	0005540	0.600185	0.000000
3	4	0004622	0.600185	0.000000
3	4	0008615	0.600185	0.192308
3	4	0009734	0.600185	0.090909
3	4	0015871	0.600185	0.027027
3	4	0042989	0.600185	0.060606
3	4	0043231	0.600185	0.900000
3	4	0006883	0.600185	0.045455
3	4	0051897	0.600185	0.022727
3	4	0043231	0.600185	0.900000
3	4	0008273	0.600185	0.014706
3	4	0006364	0.600185	0.892857
3	4	0043632	0.600185	0.171429
3	4	0032561	0.600185	0.619048
3	4	0030515	0.600185	0.875000
3	4	0005634	0.600185	0.071429
3	4	0030684	0.600185	0.800000
3	4	0030199	0.600185	0.088235
3	4	0007422	0.600185	0.028571
3	4	0007088	0.600185	0.026316
3	4	0071103	0.600185	0.666667
3	4	0048306	0.600185	0.111111
3	4	0016043	0.600185	0.500000
3	4	0009987	0.600185	0.666667
3	4	0005515	0.600185	0.125000
3	4	0016853	0.600185	0.500000
3	4	1905607	0.600185	0.037037
3	4	0008308	0.600185	0.034483
3	4	0005229	0.600185	0.029412
3	4	0019237	0.600185	0.066667
3	4	0030374	0.600185	0.027778
3	4	0070206	0.600185	0.000000
3	4	0005315	0.600185	0.000000
3	4	0036149	0.600185	0.000000
3	4	0031497	0.600185	0.000000
3	4	0044421	0.600185	0.750000
3	4	0006090	0.600185	0.000000
3	4	0000324	0.600185	0.187500
3	4	0005575	0.600185	0.250000
3	4	0038061	0.600185	0.000000
3	4	1902287	0.600185	0.000000
3	4	0009438	0.600185	0.000000
3	4	0018342	0.600185	0.000000
3	4	0005488	0.600185	0.666667
3	4	0000185	0.600185	0.000000
3	4	1902350	0.600185	0.000000
3	4	0043984	0.600185	0.000000
3	4	0090575	0.600185	0.000000
3	4	0009328	0.600185	0.000000
3	4	0030414	0.600185	0.204082
3	4	0043227	0.600185	0.300000
3	4	0005267	0.600185	0.037736
3	4	0006355	0.600185	0.950000
3	4	0044444	0.600185	0.416667
3	4	0046103	0.600185	0.044444
3	4	0004649	0.600185	0.034483
3	4	0004017	0.600185	0.044444
3	4	0097428	0.600185	0.071429
3	4	0001936	0.600185	0.583333
3	4	0005887	0.600185	0.066667
3	4	0003382	0.600185	0.133333
3	4	0005126	0.600185	0.714286
3	4	0034645	0.600185	0.083333
3	4	0017059	0.600185	0.032258
3	4	0005102	0.600185	0.571429
3	4	0016192	0.600185	0.090909
3	4	0001932	0.600185	0.551724
3	4	0048646	0.600185	0.312500
3	4	0006090	0.600185	0.086957
3	4	0016301	0.600185	0.083333
3	4	0050918	0.600185	0.320000
3	4	0050921	0.600185	0.800000
3	4	0000070	0.600185	0.068966
3	4	0043161	0.600185	0.051282
3	4	0016926	0.600185	0.060606
3	4	0005244	0.600185	0.060606
3	4	0015301	0.600185	0.057143
3	4	0008061	0.600185	0.045455
3	4	0051259	0.600185	0.038462
3	4	1902857	0.600185	0.024390
3	4	0030538	0.600185	0.025641
3	4	0016787	0.600185	0.600000
3	4	0070098	0.600185	0.074074
3	4	0042147	0.600185	0.055556
3	4	0005777	0.600185	0.000000
3	4	0005089	0.600185	0.052632
3	4	0036379	0.600185	0.000000
3	4	0009987	0.600185	0.166667
3	4	0050911	0.600185	0.057143
3	4	0006897	0.600185	0.055556
3	4	0048193	0.600185	0.058824
3	4	0072583	0.600185	0.050000
3	4	0005761	0.600185	0.000000
3	4	0010287	0.600185	0.000000
3	4	0006464	0.600185	0.535714
3	4	0044444	0.600185	0.538462
3	4	0004623	0.600185	0.153846
3	4	0016758	0.600185	0.714286
3	4	0016597	0.600185	0.071429
3	4	0003680	0.600185	0.062500
3	4	0004972	0.600185	0.025974
3	4	0055003	0.600185	0.028986
3	4	0015630	0.600185	0.150000
3	4	0005615	0.600185	0.066667
3	4	0016849	0.600185	0.666667
3	4	0007156	0.600185	0.043478
3	4	0005604	0.600185	0.058824
3	4	0033334	0.600185	0.037037
3	4	0004722	0.600185	0.062500
3	4	0051604	0.600185	0.076923
3	4	0055085	0.600185	0.714286
3	4	0033108	0.600185	0.105263
3	4	0099537	0.600185	0.777778
3	4	0016570	0.600185	0.068966
3	4	0006091	0.600185	0.166667
3	4	0005488	0.600185	0.045455
3	4	0003674	0.600185	0.047619
3	4	0019432	0.600185	0.074074
3	4	0003008	0.600185	0.750000
3	4	0016787	0.600185	0.043478
3	4	0030970	0.600185	0.071429
3	4	0097153	0.600185	0.066667
3	4	0003676	0.600185	0.000000
3	4	0046653	0.600185	0.194444
3	4	1902857	0.600185	0.022727
3	4	0060326	0.600185	0.057143
3	4	0051721	0.600185	0.000000
3	4	0007533	0.600185	0.060606
3	4	0003899	0.600185	0.829268
3	4	0006044	0.600185	0.066667
3	4	0060828	0.600185	0.020000
3	4	0007519	0.600185	0.018519
3	4	0005524	0.600185	0.017241
3	4	0070403	0.600185	0.018868
3	4	0038061	0.600185	0.000000
3	4	0044454	0.600185	0.696970
3	4	0008964	0.600185	0.000000
3	4	0032263	0.600185	0.000000
3	4	0004802	0.600185	0.000000
3	4	0005634	0.600185	0.692308
3	4	0035435	0.600185	0.000000
3	4	0030702	0.600185	0.000000
3	4	0042403	0.600185	0.000000
3	4	0005223	0.600185	0.000000
3	4	0005769	0.600185	0.611111
3	4	0016592	0.600185	0.360000
3	4	0045732	0.600185	0.052632
3	4	0016021	0.600185	0.058824
3	4	0008150	0.600185	0.333333
3	4	0005025	0.600185	0.081633
3	4	0031012	0.600185	0.062500
3	4	0010972	0.600185	0.045455
3	4	0007612	0.600185	0.034483
3	4	0044464	0.600185	0.500000
3	4	0019843	0.600185	0.023810
3	4	0005125	0.600185	0.058824
3	4	0045337	0.600185	0.045455
3	4	0045719	0.600185	0.035714
3	4	0031491	0.600185	0.025000
3	4	0004601	0.600185	1.000000
3	4	0036126	0.600185	0.000000
3	4	0009067	0.600185	0.073171
3	4	0035296	0.600185	0.041667
3	4	0006349	0.600185	0.083333
3	4	0001002	0.600185	0.027778
3	4	0016234	0.600185	0.000000
3	4	1901575	0.600185	0.071429
3	4	0045184	0.600185	0.500000
3	4	0071985	0.600185	0.545455
3	4	0046907	0.600185	0.700000
3	4	0007034	0.600185	0.500000
3	4	1902287	0.600185	0.016667
3	4	0071386	0.600185	0.024390
3	4	0016746	0.600185	0.000000
3	4	0002062	0.600185	0.041667
3	4	0044464	0.600185	0.300000
3	4	0005179	0.600185	0.042553
3	4	0098800	0.600185	0.300000
3	4	0034721	0.600185	0.805556
3	4	0005509	0.600185	0.027778
3	4	0097755	0.600185	0.047619
3	4	0032451	0.600185	0.193548
3	4	0016573	0.600185	0.564103
3	4	0070626	0.600185	0.057143
3	4	0016709	0.600185	0.000000
3	4	0006166	0.600185	0.000000
3	4	0070509	0.600185	0.000000
3	4	0048507	0.600185	0.000000
3	4	0075141	0.600185	0.000000
3	4	0044449	0.600185	0.473684
3	4	0050509	0.600185	0.083333
3	4	0005515	0.600185	0.600000
3	4	0043005	0.600185	0.583333
3	4	0005575	0.600185	0.250000
3	4	0045177	0.600185	0.600000
3	4	0044877	0.600185	0.428571
3	4	0035999	0.600185	0.062500
3	4	0019932	0.600185	0.923077
3	4	0005615	0.600185	0.142857
3	4	0044428	0.600185	0.411765
3	4	0010555	0.600185	0.111111
3	4	0006212	0.600185	0.050000
3	4	1903288	0.600185	0.093750
3	4	0034220	0.600185	0.062500
3	4	0008135	0.600185	0.196429
3	4	0005634	0.600185	0.642857
3	4	0002548	0.600185	0.090909
3	4	0098588	0.600185	0.350000
3	4	0016197	0.600185	0.045455
3	4	0008340	0.600185	0.047619
3	4	0045505	0.600185	0.083333
3	4	0030020	0.600185	0.083333
3	4	0045324	0.600185	0.043478
3	4	0097458	0.600185	0.200000
3	4	1903665	0.600185	0.272727
3	4	0008150	0.600185	0.500000
3	4	0000152	0.600185	0.285714
3	4	0008134	0.600185	0.750000
3	4	0030154	0.600185	0.172414
3	4	0006798	0.600185	0.066667
3	4	0042221	0.600185	0.750000
3	4	0035893	0.600185	0.087719
3	4	0043227	0.600185	0.250000
3	4	0005575	0.600185	0.500000
3	4	0006621	0.600185	0.090909
3	4	0097458	0.600185	0.200000
3	4	0006357	0.600185	0.166667
3	4	0006390	0.600185	0.033333
3	4	0005488	0.600185	0.666667
3	4	0035518	0.600185	0.092593
3	4	0006413	0.600185	0.037037
3	4	0008009	0.600185	0.049180
3	4	0016301	0.600185	0.444444
3	4	0048015	0.600185	0.066667
3	4	0004828	0.600185	0.060606
3	4	0043047	0.600185	0.027027
3	4	0016942	0.600185	0.000000
3	4	0000977	0.600185	0.428571
3	4	0005488	0.600185	0.666667
3	4	0016788	0.600185	0.181818
3	4	0000055	0.600185	0.041667
3	4	0050145	0.600185	0.363636
3	4	0001657	0.600185	0.250000
3	4	0042803	0.600185	1.000000
3	4	0070336	0.600185	0.875000
3	4	0006012	0.600185	0.181818
3	4	0000723	0.600185	0.928571
3	4	0043547	0.600185	0.800000
3	4	0005262	0.600185	0.040816
3	4	0004935	0.600185	0.181818
3	4	0044260	0.600185	0.411765
3	4	0031669	0.600185	0.733333
3	4	0003678	0.600185	0.950000
3	4	0005198	0.600185	0.250000
3	4	0044446	0.600185	0.642857
3	4	0043085	0.600185	0.750000
3	4	0097427	0.600185	0.764706
3	4	0016021	0.600185	0.071429
3	4	0007275	0.600185	0.714286
3	4	0043138	0.600185	0.904762
3	4	0017137	0.600185	0.272727
3	4	0071103	0.600185	0.777778
3	4	0003674	0.600185	0.333333
3	4	0003824	0.600185	0.250000
3	4	0046872	0.600185	0.833333
3	4	0007568	0.600185	0.500000
3	4	0060542	0.600185	0.565217
3	4	0043169	0.600185	0.666667
3	4	0007186	0.600185	0.285714
3	4	0000726	0.600185	0.956522
3	4	0002440	0.600185	0.166667
3	4	0006886	0.600185	0.047619
3	4	0005515	0.600185	0.500000
3	4	0044427	0.600185	0.928571
3	4	0005575	0.600185	0.100000
3	4	0044444	0.600185	0.416667
3	4	0097435	0.600185	0.400000
3	4	0016197	0.600185	0.083333
3	4	0003677	0.600185	1.000000
3	4	0043410	0.600185	0.306122
3	4	0034654	0.600185	0.588235
3	4	0035893	0.600185	0.083333
3	4	0016021	0.600185	0.071429
3	4	0015085	0.600185	0.046512
3	4	1905202	0.600185	0.076923
3	4	0046085	0.600185	0.333333
3	4	0032436	0.600185	0.016667
3	4	0007015	0.600185	0.062500
3	4	0045732	0.600185	0.025000
3	4	0032974	0.600185	0.022727
3	4	0006979	0.600185	0.083333
3	4	0008355	0.600185	0.045455
3	4	0010340	0.600185	0.727273
3	4	0001992	0.600185	0.047619
3	4	0045089	0.600185	0.043478
3	4	0036464	0.600185	0.000000
3	4	0007616	0.600185	0.000000
3	4	0035860	0.600185	0.000000
3	4	0006423	0.600185	0.000000
3	4	0042789	0.600185	0.000000
3	4	0034701	0.600185	0.000000
3	4	0043231	0.600185	0.750000
3	4	0045265	0.600185	0.238095
3	4	0048471	0.600185	0.538462
3	4	0042162	0.600185	0.076923
3	4	0016879	0.600185	0.666667
3	4	0032040	0.600185	0.062500
3	4	0045663	0.600185	0.028571
3	4	0051289	0.600185	0.058824
3	4	0036335	0.600185	0.030303
3	4	0006464	0.600185	0.535714
3	4	0010629	0.600185	0.027027
3	4	0048869	0.600185	0.066667
3	4	0005634	0.600185	0.642857
3	4	0097159	0.600185	0.111111
3	4	0060291	0.600185	0.023256
3	4	0031490	0.600185	0.071429
3	4	0032197	0.600185	0.066667
3	4	0031751	0.600185	0.076923
3	4	0043231	0.600185	0.900000
3	4	0043227	0.600185	0.300000
3	4	0016798	0.600185	0.666667
3	4	0031175	0.600185	0.058824
3	4	0046034	0.600185	0.941176
3	4	0001649	0.600185	0.090909
3	4	0043161	0.600185	0.194444
3	4	0015248	0.600185	0.052632
3	4	0005319	0.600185	0.062500
3	4	0005520	0.600185	0.600000
3	4	0003674	0.600185	0.333333
3	4	0007006	0.600185	0.800000
3	4	0014912	0.600185	0.043478
3	4	0045665	0.600185	0.054054
3	4	0006809	0.600185	0.080000
3	4	0044424	0.600185	0.625000
3	4	0033554	0.600185	0.857143
3	4	0010972	0.600185	0.038462
3	4	0031597	0.600185	0.000000
3	4	0005665	0.600185	0.000000
3	4	0005385	0.600185	0.022727
3	4	0042555	0.600185	0.000000
3	4	0010447	0.600185	0.047619
3	4	0140110	0.600185	0.125000
3	4	0043227	0.600185	0.300000
3	4	0044806	0.600185	0.033333
3	4	0016236	0.600185	0.033333
3	4	0048477	0.600185	0.023810
3	4	0071688	0.600185	0.018182
3	4	0004647	0.600185	0.058824
3	4	0097502	0.600185	0.105263
3	4	0032559	0.600185	0.034483
3	4	0048869	0.600185	0.105263
3	4	0090156	0.600185	0.080000
3	4	0005643	0.600185	0.000000
3	4	0042813	0.600185	0.088235
3	4	0062040	0.600185	0.000000
3	4	0044424	0.600185	0.375000
3	4	0007088	0.600185	0.078431
3	4	0005912	0.600185	0.111111
3	4	1901682	0.600185	0.083333
3	4	0048037	0.600185	0.021739
3	4	0008139	0.600185	0.020408
3	4	0004802	0.600185	0.065217
3	4	0015038	0.600185	0.080000
3	4	0045571	0.600185	0.051724
3	4	0007010	0.600185	0.750000
3	4	0005575	0.600185	0.052632
3	4	0034705	0.600185	0.033333
3	4	0007017	0.600185	1.000000
3	4	0032550	0.600185	0.476190
3	4	0004930	0.600185	0.136364
3	4	0009931	0.600185	0.083333
3	4	0080156	0.600185	0.086957
3	4	0042809	0.600185	0.068966
3	4	0014809	0.600185	0.054054
3	4	0000082	0.600185	0.038462
3	4	0000981	0.600185	0.040000
3	4	0004637	0.600185	0.031250
3	4	0005667	0.600185	0.000000
3	4	0030018	0.600185	0.000000
3	4	0004161	0.600185	0.030303
3	4	0140110	0.600185	0.125000
3	4	0003676	0.600185	0.714286
3	4	0051276	0.600185	0.142857
3	4	0043227	0.600185	0.300000
3	4	0034605	0.600185	1.000000
3	4	0007157	0.600185	0.066667
3	4	0003729	0.600185	0.555556
3	4	1905519	0.600185	0.088889
3	4	0006572	0.600185	0.051282
3	4	0000296	0.600185	0.086957
3	4	0005794	0.600185	0.300000
3	4	0043436	0.600185	0.131579
3	4	0050308	0.600185	0.136364
3	4	0008408	0.600185	0.212766
3	4	0003674	0.600185	0.200000
3	4	0045814	0.600185	0.256410
3	4	0033314	0.600185	0.097222
3	4	0015347	0.600185	0.041667
3	4	0006813	0.600185	0.023256
3	4	0086010	0.600185	0.047619
3	4	0008194	0.600185	0.714286
3	4	0000049	0.600185	0.076923
3	4	0098821	0.600185	0.039474
3	4	0030702	0.600185	0.000000
3	4	0051019	0.600185	0.076923
3	4	0016740	0.600185	0.600000
3	4	0045039	0.600185	0.000000
3	4	0045766	0.600185	0.000000
3	4	0010494	0.600185	0.000000
3	4	0007523	0.600185	0.000000
3	4	0070013	0.600185	0.437500
3	4	0016020	0.600185	1.000000
3	4	0071158	0.600185	0.019231
3	4	0000315	0.600185	0.391304
3	4	0048935	0.600185	0.017241
3	4	0009758	0.600185	0.023810
3	4	0006506	0.600185	0.011364
3	4	0032006	0.600185	0.020000
3	4	0099023	0.600185	0.157895
3	4	0007169	0.600185	0.052632
3	4	0002074	0.600185	0.038462
3	4	0006166	0.600185	0.020000
3	4	0009651	0.600185	0.083333
3	4	0019722	0.600185	0.052632
3	4	0051726	0.600185	0.100000
3	4	0060089	0.600185	0.666667
3	4	0061418	0.600185	0.075000
3	4	0033333	0.600185	0.083333
3	4	0045037	0.600185	0.029412
3	4	0070403	0.600185	0.066667
3	4	0044464	0.600185	0.500000
3	4	2000032	0.600185	0.000000
3	4	0045893	0.600185	0.000000
3	4	1905519	0.600185	0.000000
3	4	0001664	0.600185	0.000000
3	4	0044430	0.600185	0.437500
3	4	0016579	0.600185	0.090909
3	4	0009987	0.600185	0.400000
3	4	0007188	0.600185	0.125000
3	4	0006032	0.600185	0.071429
3	4	0097428	0.600185	0.066667
3	4	0004652	0.600185	0.076923
3	4	0071880	0.600185	0.086957
3	4	0004674	0.600185	0.166667
3	4	0016874	0.600185	0.600000
3	4	0015934	0.600185	0.000000
3	4	0000783	0.600185	0.000000
3	4	0004937	0.600185	0.042553
3	4	0043951	0.600185	0.022222
3	4	0008541	0.600185	0.000000
3	4	0030374	0.600185	0.027027
3	4	0005575	0.600185	0.000000
3	4	0005634	0.600185	0.000000
3	4	0018958	0.600185	0.409091
3	4	0017059	0.600185	0.000000
3	4	0009651	0.600185	0.050000
3	4	0010259	0.600185	0.047619
3	4	0052689	0.600185	0.833333
3	4	0005933	0.600185	0.000000
3	4	1905773	0.600185	0.066667
3	4	0072334	0.600185	0.000000
3	4	0031226	0.600185	0.833333
3	4	0042403	0.600185	0.000000
3	4	0003381	0.600185	0.000000
3	4	0008176	0.600185	0.000000
3	4	0031461	0.600185	0.909091
3	4	0071356	0.600185	0.058824
3	4	0019941	0.600185	0.960000
3	4	0015631	0.600185	0.035714
3	4	0030538	0.600185	0.022222
3	4	0004058	0.600185	0.071429
3	4	0002027	0.600185	0.031250
3	4	0045202	0.600185	0.083333
3	4	0044743	0.600185	0.666667
3	4	0065007	0.600185	0.100000
3	4	0048856	0.600185	0.090909
3	4	0009142	0.600185	0.054054
3	4	0031410	0.600185	0.416667
3	4	0042448	0.600185	0.076923
3	4	0007507	0.600185	0.058824
3	4	0033856	0.600185	0.000000
3	4	0032153	0.600185	0.272727
3	4	0007531	0.600185	0.105263
3	4	0006423	0.600185	0.039216
3	4	0016020	0.600185	0.090909
3	4	0015078	0.600185	0.047619
3	4	0140110	0.600185	0.125000
3	4	0003676	0.600185	0.714286
3	4	0086005	0.600185	0.062500
3	4	0007614	0.600185	0.055556
3	4	0006148	0.600185	0.040000
3	4	0044431	0.600185	0.941176
3	4	0043231	0.600185	0.692308
3	4	0009987	0.600185	0.105263
3	4	0070069	0.600185	0.066667
3	4	0009658	0.600185	0.083333
3	4	0046907	0.600185	0.700000
3	4	1990244	0.600185	0.032258
3	4	0048039	0.600185	0.000000
3	4	0038084	0.600185	0.081081
3	4	0043168	0.600185	0.250000
3	4	0033133	0.600185	0.000000
3	4	0001055	0.600185	0.021739
3	4	0000780	0.600185	0.093750
3	4	0071391	0.600185	0.000000
3	4	0009617	0.600185	0.000000
3	4	0005365	0.600185	0.457143
3	4	1990966	0.600185	0.014706
3	4	0016021	0.600185	0.416667
3	4	0000226	0.600185	0.023810
3	4	0043161	0.600185	0.016393
3	4	0004028	0.600185	0.047619
3	4	0050794	0.600185	0.000000
3	4	0005525	0.600185	0.043478
3	4	0071627	0.600185	0.000000
3	4	0002040	0.600185	0.000000
3	4	0005788	0.600185	0.000000
3	4	0007369	0.600185	0.058824
3	4	1901658	0.600185	0.818182
3	4	0008832	0.600185	0.272727
3	4	0015928	0.600185	0.857143
3	4	0030308	0.600185	0.052632
3	4	0048365	0.600185	0.066667
3	4	0008344	0.600185	0.071429
3	4	0005109	0.600185	0.083333
3	4	0005575	0.600185	0.200000
3	4	0003723	0.600185	0.000000
3	4	0015131	0.600185	0.020833
3	4	0001516	0.600185	0.040816
3	4	0005743	0.600185	0.037037
3	4	0005516	0.600185	0.000000
3	4	0005102	0.600185	0.000000
3	4	0031966	0.600185	0.173913
3	4	0009627	0.600185	0.078947
3	4	0043686	0.600185	0.050000
3	4	0015279	0.600185	0.017544
3	4	0051045	0.600185	0.078431
3	4	0017111	0.600185	0.875000
3	4	0046907	0.600185	0.388889
3	4	0007265	0.600185	0.928571
3	4	0001228	0.600185	0.076923
3	4	0019838	0.600185	0.090909
3	4	0019905	0.600185	0.083333
3	4	0090307	0.600185	0.057143
3	4	0030507	0.600185	0.083333
3	4	0006026	0.600185	0.000000
3	4	0043248	0.600185	0.000000
3	4	0004069	0.600185	0.000000
3	4	0001501	0.600185	0.000000
3	4	0015986	0.600185	0.000000
3	4	0098588	0.600185	0.181818
3	4	0001067	0.600185	0.250000
3	4	1902936	0.600185	0.900000
3	4	0005488	0.600185	0.500000
3	4	0098657	0.600185	0.714286
3	4	0016070	0.600185	0.080000
3	4	0001561	0.600185	0.051282
3	4	0036454	0.600185	0.125000
3	4	0006417	0.600185	0.040000
3	4	0005543	0.600185	0.750000
3	4	0044464	0.600185	0.500000
3	4	0019511	0.600185	0.068966
3	4	0019430	0.600185	0.051282
3	4	0071346	0.600185	0.074074
3	4	0006400	0.600185	0.000000
3	4	0055037	0.600185	0.000000
3	4	0000053	0.600185	0.000000
3	4	0044291	0.600185	0.000000
3	4	0006414	0.600185	0.000000
3	4	0006801	0.600185	0.206897
3	4	0044424	0.600185	0.166667
3	4	0071897	0.600185	0.076923
3	4	0007165	0.600185	0.114286
3	4	0006024	0.600185	0.046512
3	4	0004837	0.600185	0.083333
3	4	0042127	0.600185	0.030303
3	4	0086005	0.600185	0.039216
3	4	0042026	0.600185	0.064516
3	4	0007049	0.600185	0.111111
3	4	0016103	0.600185	0.575758
3	4	0003824	0.600185	0.285714
3	4	0071346	0.600185	0.043478
3	4	0007399	0.600185	0.076923
3	4	0000395	0.600185	0.093750
3	4	0005925	0.600185	0.000000
3	4	0048699	0.600185	0.923077
3	4	0010498	0.600185	0.074074
3	4	0005227	0.600185	0.034483
3	4	0046910	0.600185	0.083333
3	4	0005488	0.600185	0.333333
3	4	0005736	0.600185	0.031250
3	4	0198738	0.600185	0.400000
3	4	0043996	0.600185	0.040816
3	4	0006265	0.600185	0.076923
3	4	0030182	0.600185	0.090909
3	4	0044464	0.600185	0.142857
3	4	0034706	0.600185	0.571429
3	4	0086001	0.600185	0.260870
3	4	0002460	0.600185	0.062500
3	4	0036379	0.600185	0.081081
3	4	0032049	0.600185	0.042553
3	4	0043235	0.600185	0.090909
3	4	0015369	0.600185	0.041667
3	4	0034706	0.600185	0.571429
3	4	0006801	0.600185	0.074074
3	4	0044464	0.600185	0.300000
3	4	0000956	0.600185	0.975000
3	4	0031966	0.600185	0.409091
3	4	0060326	0.600185	0.037037
3	4	0000978	0.600185	0.000000
3	4	0033314	0.600185	0.074627
3	4	0010862	0.600185	0.065789
3	4	0044464	0.600185	0.500000
3	4	0045038	0.600185	0.000000
3	4	0005925	0.600185	0.083333
3	4	0006369	0.600185	0.000000
3	4	0008138	0.600185	0.000000
3	4	0000977	0.600185	0.000000
3	4	0043178	0.600185	0.000000
3	4	0042809	0.600185	0.000000
3	4	0043995	0.600185	0.021277
3	4	0002196	0.600185	0.031250
3	4	0003723	0.600185	0.000000
3	4	0042127	0.600185	0.019231
3	4	0044444	0.600185	0.350000
3	4	0034660	0.600185	0.142857
3	4	0015248	0.600185	0.052632
3	4	1904059	0.600185	0.018868
3	4	0043295	0.600185	0.062500
3	4	0006805	0.600185	0.072727
3	4	0015914	0.600185	0.000000
3	4	0050896	0.600185	0.000000
3	4	2000677	0.600185	0.000000
3	4	0031954	0.600185	0.000000
3	4	0015248	0.600185	0.047619
3	4	0002940	0.600185	0.000000
3	4	0003700	0.600185	0.125000
3	4	0005654	0.600185	0.409091
3	4	0000395	0.600185	0.040816
3	4	0016462	0.600185	0.750000
3	4	0003674	0.600185	0.125000
3	4	0004888	0.600185	0.090909
3	4	0003735	0.600185	0.100000
3	4	0005544	0.600185	0.071429
3	4	0034090	0.600185	0.051282
3	4	0007619	0.600185	0.050000
3	4	0018401	0.600185	0.050000
3	4	0006996	0.600185	0.100000
3	4	0022890	0.600185	0.761905
3	4	0005750	0.600185	0.000000
3	4	0002116	0.600185	0.000000
3	4	0005758	0.600185	0.000000
3	4	0008024	0.600185	0.000000
3	4	0004527	0.600185	0.954545
3	4	0007569	0.600185	0.076923
3	4	0005850	0.600185	0.000000
3	4	0045332	0.600185	0.047619
3	4	0031625	0.600185	0.037037
3	4	0019829	0.600185	0.000000
3	4	0006303	0.600185	0.000000
3	4	0006436	0.600185	0.000000
3	4	0097310	0.600185	0.000000
3	4	0008191	0.600185	0.000000
3	4	0050911	0.600185	0.031250
3	4	0019899	0.600185	0.666667
3	4	0007034	0.600185	0.043478
3	4	1901800	0.600185	0.891892
3	4	0061659	0.600185	0.230769
3	4	0016810	0.600185	0.111111
3	4	0070207	0.600185	0.068966
3	4	0070542	0.600185	0.038462
3	4	0032007	0.600185	0.078431
3	4	0006610	0.600185	0.022222
3	4	0031224	0.600185	0.800000
3	4	0044464	0.600185	0.500000
3	4	0004497	0.600185	0.120000
3	4	0051879	0.600185	0.040000
3	4	0015979	0.600185	0.040000
3	4	0034097	0.600185	0.040000
3	4	0045337	0.600185	0.022727
3	4	0043231	0.600185	0.000000
3	4	1990112	0.600185	0.000000
3	4	0019030	0.600185	0.000000
3	4	0035023	0.600185	0.035714
3	4	0009617	0.600185	0.041667
3	4	0010629	0.600185	0.028571
3	4	0045263	0.600185	0.000000
3	4	0008285	0.600185	0.030303
3	4	0044212	0.600185	0.030303
3	4	0045907	0.600185	0.021277
3	4	0005515	0.600185	0.000000
3	4	0015106	0.600185	0.027778
3	4	0015132	0.600185	0.018868
3	4	0015871	0.600185	0.035714
3	4	0000776	0.600185	0.000000
3	4	0061982	0.600185	0.230769
3	4	0032210	0.600185	0.021277
3	4	0046658	0.600185	0.100000
3	4	0031309	0.600185	0.309524
3	4	0048468	0.600185	0.066667
3	4	0007613	0.600185	0.031250
3	4	0032465	0.600185	0.031250
3	4	0001227	0.600185	0.020833
3	4	0110034	0.600185	0.019608
3	4	0045893	0.600185	0.000000
3	4	0004955	0.600185	0.000000
3	4	0008528	0.600185	0.000000
3	4	0015499	0.600185	0.000000
3	4	0046486	0.600185	0.000000
3	4	0042809	0.600185	0.000000
3	4	0032991	0.600185	0.000000
3	4	0004139	0.600185	0.000000
3	4	0010972	0.600185	0.058824
3	4	0004046	0.600185	0.000000
3	4	0008010	0.600185	0.000000
3	4	0043227	0.600185	0.300000
3	4	0050684	0.600185	0.000000
3	4	0001649	0.600185	0.000000
3	4	0015924	0.600185	0.071429
3	4	0003988	0.600185	0.076923
3	4	2000677	0.600185	0.000000
3	4	0006954	0.600185	0.071429
3	4	0044428	0.600185	0.764706
3	4	0006405	0.600185	0.487179
3	4	0060541	0.600185	0.062500
3	4	0034381	0.600185	0.066667
3	4	0032273	0.600185	0.043478
3	4	0009063	0.600185	0.068966
3	4	0032787	0.600185	0.714286
3	4	0016717	0.600185	0.888889
3	4	0045571	0.600185	0.040000
3	4	0000296	0.600185	0.043478
3	4	0051017	0.600185	0.076923
3	4	0007015	0.600185	0.090909
3	4	0060696	0.600185	0.043478
3	4	0034774	0.600185	0.000000
3	4	0050871	0.600185	0.023256
3	4	0016462	0.600185	0.096774
3	4	0019228	0.600185	0.050000
3	4	0071577	0.600185	0.022727
3	4	0031175	0.600185	0.043478
3	4	0003674	0.600185	0.333333
3	4	0043227	0.600185	0.086957
3	4	0044255	0.600185	0.083333
3	4	0006471	0.600185	0.062500
3	4	0031968	0.600185	0.290323
3	4	0061337	0.600185	0.035714
3	4	0050871	0.600185	0.030303
3	4	0006511	0.600185	0.400000
3	4	0045198	0.600185	0.051282
3	4	0006464	0.600185	0.882353
3	4	0016763	0.600185	0.833333
3	4	0006281	0.600185	0.956522
3	4	0043227	0.600185	0.300000
3	4	0015513	0.600185	0.045455
3	4	0060027	0.600185	0.032258
3	4	0040011	0.600185	0.055556
3	4	0090286	0.600185	0.058824
3	4	0005762	0.600185	0.088235
3	4	0016763	0.600185	0.035714
3	4	0000712	0.600185	0.016129
3	4	0030154	0.600185	0.035714
3	4	0004826	0.600185	0.032258
3	4	1903126	0.600185	0.017857
3	4	0043231	0.600185	0.692308
3	4	0004925	0.600185	0.000000
3	4	0051298	0.600185	0.000000
3	4	0007005	0.600185	0.000000
3	4	0006635	0.600185	0.000000
3	4	0060255	0.600185	0.272727
3	4	0005739	0.600185	0.000000
3	4	0015036	0.600185	0.363636
3	4	0005934	0.600185	0.000000
3	4	0005345	0.600185	0.055556
3	4	0045545	0.600185	0.037037
3	4	0007034	0.600185	0.076923
3	4	0097525	0.600185	0.947368
3	4	0032991	0.600185	0.500000
3	4	0044419	0.600185	0.000000
3	4	0051726	0.600185	0.000000
3	4	0048037	0.600185	0.285714
3	4	0004672	0.600185	0.031250
3	4	1904380	0.600185	0.000000
3	4	0017183	0.600185	0.000000
3	4	0010862	0.600185	0.000000
3	4	0006423	0.600185	0.000000
3	4	0043231	0.600185	0.562500
3	4	0042127	0.600185	0.000000
3	4	0005184	0.600185	0.086957
3	4	0001080	0.600185	0.000000
3	4	0034458	0.600185	0.611111
3	4	1904262	0.600185	0.000000
3	4	0002074	0.600185	0.000000
3	4	0031267	0.600185	0.000000
3	4	0016783	0.600185	0.000000
3	4	0005845	0.600185	0.000000
3	4	0006816	0.600185	0.083333
3	4	0001732	0.600185	0.048780
3	4	0010499	0.600185	0.000000
3	4	0044094	0.600185	0.928571
3	4	0032526	0.600185	0.000000
3	4	0050718	0.600185	0.000000
3	4	0002229	0.600185	0.000000
3	4	0005634	0.600185	0.000000
3	4	1990234	0.600185	0.000000
3	4	1901991	0.600185	0.088889
3	4	0005681	0.600185	0.000000
3	4	0009314	0.600185	0.125000
3	4	0007165	0.600185	0.303030
3	4	0005953	0.600185	0.000000
3	4	0043614	0.600185	0.000000
3	4	0019211	0.600185	0.125000
3	4	0000178	0.600185	0.000000
3	4	0032502	0.600185	0.062500
3	4	0070555	0.600185	0.050000
3	4	0018342	0.600185	0.032258
3	4	0080134	0.600185	0.080000
3	4	0031966	0.600185	0.137931
3	4	0010048	0.600185	0.047619
3	4	0015271	0.600185	0.974359
3	4	0009987	0.600185	0.062500
3	4	0071222	0.600185	0.027027
3	4	0097458	0.600185	0.333333
3	4	0044309	0.600185	0.538462
3	4	0016765	0.600185	0.040000
3	4	0042803	0.600185	0.037037
3	4	0003714	0.600185	0.057692
3	4	0043231	0.600185	0.250000
3	4	0002429	0.600185	0.000000
3	4	0046294	0.600185	0.000000
3	4	0045037	0.600185	0.000000
3	4	0035069	0.600185	0.000000
3	4	0005515	0.600185	0.600000
3	4	1990234	0.600185	0.444444
3	4	0019899	0.600185	0.666667
3	4	0032434	0.600185	0.540541
3	4	0009987	0.600185	0.105263
3	4	0017111	0.600185	0.083333
3	4	0004842	0.600185	0.923077
3	4	0030252	0.600185	0.050000
3	4	0009826	0.600185	0.062500
3	4	0008272	0.600185	0.037037
3	4	0048675	0.600185	0.036364
3	4	0003924	0.600185	0.777778
3	4	0017111	0.600185	0.875000
3	4	0007017	0.600185	0.600000
3	4	0019787	0.600185	0.181818
3	4	0099513	0.600185	0.894737
3	4	0017111	0.600185	0.875000
3	4	0006878	0.600185	0.090909
3	4	0006486	0.600185	0.064516
3	4	0006855	0.600185	0.071429
3	4	0004693	0.600185	0.052632
3	4	0006793	0.600185	0.200000
3	4	0006996	0.600185	0.714286
3	4	0070816	0.600185	0.045455
3	4	0016020	0.600185	0.074074
3	4	0009528	0.600185	0.821429
3	4	0008395	0.600185	0.071429
3	4	0043235	0.600185	0.034483
3	4	0004851	0.600185	0.058824
3	4	0008081	0.600185	0.857143
3	4	0050853	0.600185	0.000000
3	4	0006812	0.600185	0.000000
3	4	0051001	0.600185	0.000000
3	4	0034271	0.600185	0.000000
3	4	0016788	0.600185	0.181818
3	4	0006605	0.600185	0.037037
3	4	2000331	0.600185	0.055556
3	4	0002188	0.600185	0.054054
3	4	0034587	0.600185	0.083333
3	4	0008209	0.600185	0.090909
3	4	0006972	0.600185	0.083333
3	4	0032991	0.600185	0.076923
3	4	0006996	0.600185	0.714286
3	4	0016021	0.600185	0.062500
3	4	0003677	0.600185	0.000000
3	4	0017001	0.600185	0.142857
3	4	0043231	0.600185	0.750000
3	4	0006203	0.600185	0.028571
3	4	0004059	0.600185	0.000000
3	4	0035914	0.600185	0.086957
3	4	0031225	0.600185	0.062500
3	4	0004553	0.600185	0.833333
3	4	0031941	0.600185	0.000000
3	4	0005774	0.600185	0.000000
3	4	0005643	0.600185	0.000000
3	4	0045087	0.600185	0.000000
3	4	0098588	0.600185	0.117647
3	4	0006610	0.600185	0.000000
3	4	0007043	0.600185	0.000000
3	4	0032137	0.600185	0.000000
3	4	0006282	0.600185	0.000000
3	4	0016653	0.600185	0.086957
3	4	0009987	0.600185	0.117647
3	4	0044839	0.600185	0.095238
3	4	0004190	0.600185	0.060606
3	4	0002244	0.600185	0.066667
3	4	0015038	0.600185	0.080000
3	4	0046765	0.600185	0.023810
3	4	0044798	0.600185	0.000000
3	4	0055044	0.600185	0.000000
3	4	0035170	0.600185	0.025316
3	4	0000297	0.600185	0.027778
3	4	0015114	0.600185	0.037037
3	4	0042026	0.600185	0.034483
3	4	0051455	0.600185	0.025974
3	4	0048646	0.600185	0.050000
3	4	0006470	0.600185	0.060606
3	4	0003676	0.600185	0.285714
3	4	0045595	0.600185	0.222222
3	4	0043231	0.600185	0.250000
3	4	0044464	0.600185	0.500000
3	4	0006910	0.600185	0.080000
3	4	0006641	0.600185	0.076923
3	4	0036149	0.600185	0.066667
3	4	0016570	0.600185	0.709677
3	4	0043189	0.600185	0.964286
3	4	0098590	0.600185	0.088235
3	4	1903507	0.600185	0.878788
3	4	0046933	0.600185	0.027027
3	4	0008934	0.600185	0.093023
3	4	0010181	0.600185	0.021739
3	4	0001097	0.600185	0.023810
3	4	0032501	0.600185	0.666667
3	4	0044421	0.600185	0.750000
3	4	0044431	0.600185	0.142857
3	4	0043005	0.600185	0.875000
3	4	0008292	0.600185	0.051282
3	4	0006281	0.600185	0.041667
3	4	0009102	0.600185	0.023256
3	4	0032496	0.600185	0.062500
3	4	0005525	0.600185	0.054054
3	4	0048703	0.600185	0.000000
3	4	0045893	0.600185	0.000000
3	4	0043231	0.600185	0.750000
3	4	0008028	0.600185	0.032258
3	4	0036065	0.600185	0.000000
3	4	1902533	0.600185	0.000000
3	4	0045719	0.600185	0.000000
3	4	0043231	0.600185	0.416667
3	4	0060395	0.600185	0.000000
3	4	0001525	0.600185	0.000000
3	4	0001056	0.600185	0.000000
3	4	0019843	0.600185	0.000000
3	4	0016303	0.600185	0.000000
3	4	0050911	0.600185	0.736842
3	4	0048534	0.600185	0.133333
3	4	0004252	0.600185	0.055556
3	4	0016706	0.600185	0.090909
3	4	0043103	0.600185	0.042553
3	4	0008234	0.600185	0.060606
3	4	0005850	0.600185	0.000000
3	4	0007131	0.600185	0.047619
3	4	0005829	0.600185	0.000000
3	4	0003729	0.600185	0.000000
3	4	0046785	0.600185	0.076923
3	4	0000395	0.600185	0.043478
3	4	0002455	0.600185	0.090909
3	4	0071389	0.600185	0.034483
3	4	0016773	0.600185	0.181818
3	4	0034708	0.600185	0.312500
3	4	0043652	0.600185	0.041667
3	4	0006367	0.600185	0.051282
3	4	0071391	0.600185	0.066667
3	4	0000049	0.600185	0.071429
3	4	0004888	0.600185	0.071429
3	4	0097503	0.600185	0.545455
3	4	0097194	0.600185	0.062500
3	4	0009410	0.600185	0.071429
3	4	0097755	0.600185	0.041667
3	4	0043043	0.600185	0.653846
3	4	0022618	0.600185	0.666667
3	4	0043021	0.600185	0.222222
3	4	0003674	0.600185	0.333333
3	4	0005345	0.600185	0.055556
3	4	0044444	0.600185	0.388889
3	4	0015934	0.600185	1.000000
3	4	0044260	0.600185	0.269231
3	4	0010305	0.600185	0.038462
3	4	0042538	0.600185	0.040000
3	4	1902036	0.600185	0.033333
3	4	0005488	0.600185	0.666667
3	4	0005762	0.600185	0.000000
3	4	0005025	0.600185	0.020833
3	4	0010972	0.600185	0.000000
3	4	0048666	0.600185	0.000000
3	4	0006518	0.600185	0.500000
3	4	0031226	0.600185	0.833333
3	4	0008236	0.600185	0.894737
3	4	0007264	0.600185	0.066667
3	4	0000226	0.600185	0.076923
3	4	0003950	0.600185	0.086957
3	4	0051087	0.600185	0.045455
3	4	0009987	0.600185	0.181818
3	4	0008287	0.600185	0.214286
3	4	0003723	0.600185	0.250000
3	4	0003723	0.600185	0.250000
3	4	0006970	0.600185	0.833333
3	4	0032991	0.600185	0.090909
3	4	0044425	0.600185	0.083333
3	4	0006464	0.600185	0.789474
3	4	0034595	0.600185	0.228571
3	4	0031981	0.600185	0.944444
3	4	0044455	0.600185	0.375000
3	4	0044877	0.600185	0.400000
3	4	0016667	0.600185	0.129032
3	4	1990883	0.600185	0.088235
3	4	1990904	0.600185	0.083333
3	4	0034459	0.600185	0.047619
3	4	0004674	0.600185	1.000000
3	4	0051177	0.600185	0.058824
3	4	0045663	0.600185	0.052632
3	4	0015980	0.600185	0.875000
3	4	0007619	0.600185	0.047619
3	4	0043103	0.600185	0.095238
3	4	0048039	0.600185	0.000000
3	4	0005488	0.600185	0.666667
3	4	0006621	0.600185	0.000000
3	4	0016579	0.600185	0.000000
3	4	0008094	0.600185	0.083333
3	4	0045116	0.600185	0.000000
3	4	0006357	0.600185	0.826087
3	4	0000160	0.600185	0.800000
3	4	0006210	0.600185	0.046512
3	4	0034237	0.600185	0.052632
3	4	0044464	0.600185	0.375000
3	4	0006887	0.600185	0.090909
3	4	0019354	0.600185	0.045455
3	4	0005575	0.600185	0.125000
3	4	0000122	0.600185	0.015873
3	4	0009826	0.600185	0.050000
3	4	0009897	0.600185	0.187500
3	4	1902494	0.600185	0.300000
3	4	0005539	0.600185	0.090909
3	4	0035065	0.600185	0.021739
3	4	0006888	0.600185	0.027778
3	4	0060271	0.600185	0.051282
3	4	0006521	0.600185	0.026316
3	4	0003774	0.600185	0.153846
3	4	0051274	0.600185	0.928571
3	4	0001508	0.600185	0.083333
3	4	0006464	0.600185	0.228571
3	4	0034622	0.600185	0.181818
3	4	0044464	0.600185	0.500000
3	4	0098705	0.600185	0.034483
3	4	0005925	0.600185	0.083333
3	4	0008272	0.600185	0.062500
3	4	0043231	0.600185	0.692308
3	4	0033327	0.600185	0.054054
3	4	0008306	0.600185	0.062500
3	4	0005261	0.600185	0.043478
3	4	0005515	0.600185	0.000000
3	4	0006684	0.600185	0.625000
3	4	0033327	0.600185	0.038462
3	4	0061599	0.600185	0.000000
3	4	0030165	0.600185	0.000000
3	4	0045065	0.600185	0.038462
3	4	0004553	0.600185	0.000000
3	4	0003676	0.600185	0.000000
3	4	0001508	0.600185	0.000000
3	4	0086005	0.600185	0.000000
3	4	0017154	0.600185	0.000000
3	4	0006526	0.600185	0.000000
3	4	0030334	0.600185	0.075472
3	4	0044451	0.600185	0.548387
3	4	0006342	0.600185	0.979167
3	4	0016787	0.600185	0.083333
3	4	0070125	0.600185	0.044444
3	4	0032496	0.600185	0.033333
3	4	0000779	0.600185	0.586207
3	4	0006527	0.600185	0.047619
3	4	0044439	0.600185	0.500000
3	4	0006355	0.600185	0.950000
3	4	0016021	0.600185	0.071429
3	4	0070603	0.600185	0.966667
3	4	0043161	0.600185	0.060606
3	4	0050567	0.600185	0.066667
3	4	0044454	0.600185	0.766667
3	4	0019511	0.600185	0.080000
3	4	0004450	0.600185	0.058824
3	4	0000703	0.600185	0.062500
3	4	0044424	0.600185	0.625000
3	4	0003674	0.600185	0.023256
3	4	0043231	0.600185	0.900000
3	4	0034708	0.600185	0.750000
3	4	0106004	0.600185	1.000000
3	4	0004620	0.600185	0.042553
3	4	0004473	0.600185	0.080000
3	4	0006855	0.600185	0.025000
3	4	0008476	0.600185	0.063830
3	4	0005576	0.600185	0.000000
3	4	0046580	0.600185	0.000000
3	4	0003746	0.600185	0.035714
3	4	0000973	0.600185	0.000000
3	4	0022626	0.600185	0.000000
3	4	0017056	0.600185	0.071429
3	4	0044425	0.600185	0.285714
3	4	0006974	0.600185	0.090909
3	4	0003676	0.600185	0.333333
3	4	0005251	0.600185	0.025000
3	4	0006744	0.600185	0.040000
3	4	0005829	0.600185	0.333333
3	4	0008272	0.600185	0.076923
3	4	0009083	0.600185	0.037037
3	4	0006972	0.600185	0.062500
3	4	0032934	0.600185	0.090909
3	4	0042383	0.600185	0.000000
3	4	0005829	0.600185	0.000000
3	4	0006351	0.600185	0.025000
3	4	0034464	0.600185	0.000000
3	4	0003690	0.600185	0.857143
3	4	0004842	0.600185	0.045455
3	4	0044424	0.600185	0.500000
3	4	0097159	0.600185	0.500000
3	4	0048437	0.600185	0.809524
3	4	0022607	0.600185	0.038462
3	4	0019098	0.600185	0.160000
3	4	0030163	0.600185	0.030303
3	4	0043565	0.600185	0.857143
3	4	0008332	0.600185	0.034483
3	4	0006024	0.600185	0.027778
3	4	0008532	0.600185	0.076923
3	4	0016020	0.600185	0.333333
3	4	0005634	0.600185	0.642857
3	4	0003674	0.600185	0.333333
3	4	0015499	0.600185	0.026316
3	4	0071966	0.600185	0.000000
3	4	0038095	0.600185	0.000000
3	4	0006355	0.600185	0.000000
3	4	0042626	0.600185	0.038462
3	4	0046872	0.600185	0.833333
3	4	0005763	0.600185	0.000000
3	4	0007501	0.600185	0.000000
3	4	0000045	0.600185	0.000000
3	4	0043022	0.600185	0.333333
3	4	0006357	0.600185	0.054054
3	4	0000995	0.600185	0.038462
3	4	0097546	0.600185	0.200000
3	4	0005198	0.600185	0.250000
3	4	0051647	0.600185	0.080000
3	4	0040003	0.600185	0.040000
3	4	0003677	0.600185	0.285714
3	4	0015679	0.600185	0.727273
3	4	0071880	0.600185	0.083333
3	4	0046135	0.600185	0.037736
3	4	0016020	0.600185	0.111111
3	4	0030684	0.600185	0.090909
3	4	0009169	0.600185	0.597403
3	4	0005634	0.600185	0.384615
3	4	0003676	0.600185	0.333333
3	4	0016441	0.600185	0.133333
3	4	0005515	0.600185	1.000000
3	4	0046099	0.600185	0.868421
3	4	0005575	0.600185	0.125000
3	4	0006367	0.600185	0.512821
3	4	0043169	0.600185	0.666667
3	4	0004057	0.600185	0.170213
3	4	0009167	0.600185	0.709677
3	4	0042802	0.600185	1.000000
3	4	0044464	0.600185	0.375000
3	4	0043227	0.600185	0.300000
3	4	0042053	0.600185	0.578947
3	4	0032991	0.600185	0.111111
3	4	0014866	0.600185	0.171429
3	4	0030334	0.600185	0.166667
3	4	0005886	0.600185	0.272727
3	4	0015269	0.600185	0.027027
3	4	0048339	0.600185	0.045455
3	4	0007475	0.600185	0.021739
3	4	0050911	0.600185	0.040000
3	4	0006511	0.600185	0.000000
3	4	0015038	0.600185	0.000000
3	4	0030509	0.600185	0.000000
3	4	0046167	0.600185	0.000000
3	4	0097310	0.600185	0.000000
3	4	0046907	0.600185	0.030303
3	4	0006412	0.600185	0.962963
3	4	0000297	0.600185	0.030303
3	4	0003674	0.600185	0.333333
3	4	0010150	0.600185	0.025641
3	4	0090156	0.600185	0.057143
3	4	0004935	0.600185	0.047619
3	4	0005217	0.600185	0.043478
3	4	0005575	0.600185	0.250000
3	4	0042802	0.600185	1.000000
3	4	0008152	0.600185	0.666667
3	4	0048037	0.600185	0.400000
3	4	0016301	0.600185	0.214286
3	4	0044449	0.600185	0.450000
3	4	0044439	0.600185	0.739130
3	4	0003826	0.600185	0.428571
3	4	0044444	0.600185	0.583333
3	4	0005488	0.600185	0.500000
3	4	0032561	0.600185	0.133333
3	4	0071944	0.600185	0.600000
3	4	0016860	0.600185	0.800000
3	4	0045571	0.600185	0.052632
3	4	0031224	0.600185	0.800000
3	4	0044444	0.600185	0.583333
3	4	0044444	0.600185	0.583333
3	4	0005102	0.600185	0.600000
3	4	0032977	0.600185	0.055556
3	4	0050716	0.600185	0.028571
3	4	0007186	0.600185	0.153846
3	4	0017148	0.600185	0.027778
3	4	0019028	0.600185	0.800000
3	4	0005184	0.600185	0.000000
3	4	0010862	0.600185	0.000000
3	4	0036244	0.600185	0.000000
3	4	0042802	0.600185	0.000000
3	4	0000470	0.600185	0.279070
3	4	0044424	0.600185	0.625000
3	4	0016874	0.600185	0.600000
3	4	0006206	0.600185	0.642857
3	4	0048037	0.600185	0.400000
3	4	0006886	0.600185	0.022222
3	4	0035170	0.600185	0.039216
3	4	0009908	0.600185	0.023810
3	4	0006897	0.600185	0.029412
3	4	0005488	0.600185	0.050000
3	4	0046907	0.600185	0.100000
3	4	0042147	0.600185	0.071429
3	4	0006950	0.600185	0.750000
3	4	0051001	0.600185	0.052632
3	4	0043231	0.600185	0.416667
3	4	0000781	0.600185	0.277778
3	4	1904515	0.600185	0.043478
3	4	0097428	0.600185	0.083333
3	4	0045893	0.600185	0.254237
3	4	0016301	0.600185	0.428571
3	4	0044444	0.600185	0.000000
3	4	0017048	0.600185	0.888889
3	4	0030017	0.600185	0.000000
3	4	0007165	0.600185	0.714286
3	4	0043043	0.600185	0.184211
3	4	0045271	0.600185	0.000000
3	4	0048675	0.600185	0.045455
3	4	0008832	0.600185	0.066667
3	4	0048843	0.600185	0.059524
3	4	0009987	0.600185	0.041667
3	4	0015036	0.600185	0.100000
3	4	0005515	0.600185	1.000000
3	4	0072320	0.600185	0.081633
3	4	0006241	0.600185	0.013158
3	4	0046167	0.600185	0.026316
3	4	0051177	0.600185	0.021277
3	4	0005488	0.600185	0.666667
3	4	0007611	0.600185	1.000000
3	4	0048856	0.600185	0.250000
3	4	0010150	0.600185	0.133333
3	4	0030534	0.600185	0.375000
3	4	0008150	0.600185	0.500000
3	4	0050890	0.600185	0.714286
3	4	0005548	0.600185	0.055556
3	4	0007613	0.600185	1.000000
3	4	0048584	0.600185	0.333333
3	4	1903669	0.600185	0.258065
3	4	0007618	0.600185	0.538462
3	4	0007049	0.600185	0.250000
3	4	0043231	0.600185	0.900000
3	4	0004497	0.600185	0.142857
3	4	0046856	0.600185	0.076923
3	4	0019935	0.600185	0.928571
3	4	0070125	0.600185	0.054054
3	4	0043231	0.600185	0.900000
3	4	0046907	0.600185	0.125000
3	4	1903561	0.600185	0.200000
3	4	0008150	0.600185	0.500000
3	4	0007611	0.600185	1.000000
3	4	0045132	0.600185	0.117647
3	4	0002188	0.600185	0.054054
3	4	1902532	0.600185	0.888889
3	4	0106004	0.600185	0.052632
3	4	0006367	0.600185	0.050000
3	4	0044237	0.600185	0.800000
3	4	0000974	0.600185	0.000000
3	4	0072546	0.600185	0.000000
3	4	0004402	0.600185	0.095238
3	4	0017137	0.600185	0.000000
3	4	0044444	0.600185	0.416667
3	4	0009536	0.600185	0.692308
3	4	0031410	0.600185	0.533333
3	4	0042273	0.600185	0.083333
3	4	0043068	0.600185	0.833333
3	4	0044425	0.600185	0.250000
3	4	0031305	0.600185	0.325000
3	4	0043167	0.600185	0.600000
3	4	0010648	0.600185	0.600000
3	4	0036454	0.600185	0.428571
3	4	0006312	0.600185	0.428571
3	4	0005488	0.600185	0.666667
3	4	0009966	0.600185	0.888889
3	4	0098590	0.600185	0.187500
3	4	0006915	0.600185	0.133333
3	4	0001664	0.600185	0.600000
3	4	0003723	0.600185	0.285714
3	4	0016614	0.600185	0.117647
3	4	0043067	0.600185	0.857143
3	4	0048598	0.600185	0.071429
3	4	0005770	0.600185	0.444444
3	4	0005515	0.600185	1.000000
3	4	1903076	0.600185	0.214286
3	4	0030336	0.600185	0.882353
3	4	0001889	0.600185	0.062500
3	4	0036211	0.600185	0.625000
3	4	0006336	0.600185	0.062500
3	4	0005222	0.600185	0.033333
3	4	0008258	0.600185	0.058824
3	4	0045505	0.600185	0.600000
3	4	0043227	0.600185	0.166667
3	4	0044464	0.600185	0.750000
3	4	0046907	0.600185	0.090909
3	4	0015279	0.600185	0.028571
3	4	0045597	0.600185	0.833333
3	4	0051262	0.600185	0.153846
3	4	0016740	0.600185	0.166667
3	4	0048699	0.600185	0.923077
3	4	0008023	0.600185	0.518519
3	4	0023052	0.600185	0.400000
3	4	0003676	0.600185	0.285714
3	4	0003674	0.600185	0.250000
3	4	0006874	0.600185	0.115385
3	4	0043103	0.600185	0.048780
3	4	1904515	0.600185	0.266667
3	4	0070290	0.600185	0.083333
3	4	0006357	0.600185	0.153846
3	4	1902023	0.600185	0.068966
3	4	0009062	0.600185	0.150000
3	4	0004003	0.600185	0.925926
3	4	0006355	0.600185	0.025000
3	4	0006152	0.600185	0.260870
3	4	0050767	0.600185	0.047619
3	4	0034613	0.600185	0.035714
3	4	1905030	0.600185	0.042553
3	4	0046621	0.600185	0.028571
3	4	0006281	0.600185	1.000000
3	4	0016020	0.600185	0.333333
3	4	0006950	0.600185	0.428571
3	4	0005385	0.600185	0.029412
3	4	0032273	0.600185	0.050000
3	4	0003785	0.600185	0.000000
3	4	0005222	0.600185	0.027778
3	4	0044425	0.600185	0.600000
3	4	0015918	0.600185	0.192308
3	4	0031226	0.600185	0.363636
3	4	0071386	0.600185	0.019231
3	4	0006368	0.600185	0.018868
3	4	0036297	0.600185	0.023256
3	4	0060541	0.600185	0.037037
3	4	0007186	0.600185	0.117647
3	4	0004674	0.600185	0.285714
3	4	0010468	0.600185	0.178571
3	4	0043231	0.600185	0.500000
3	4	0005488	0.600185	0.666667
3	4	0016020	0.600185	0.181818
3	4	0031981	0.600185	0.333333
3	4	0090174	0.600185	0.060606
3	4	0005452	0.600185	0.162162
3	4	0019344	0.600185	0.163265
3	4	0003682	0.600185	0.500000
3	4	0071376	0.600185	0.068182
3	4	0006954	0.600185	0.076923
3	4	0046907	0.600185	0.700000
3	4	0008273	0.600185	0.083333
3	4	0004791	0.600185	0.071429
3	4	0005575	0.600185	0.000000
3	4	0006418	0.600185	0.976744
3	4	0007507	0.600185	0.055556
3	4	0061749	0.600185	0.076923
3	4	0007267	0.600185	0.071429
3	4	0004812	0.600185	0.875000
3	4	0007155	0.600185	0.083333
3	4	0001666	0.600185	0.083333
3	4	0001002	0.600185	0.043478
3	4	0035494	0.600185	0.055556
3	4	0032263	0.600185	0.025316
3	4	0046928	0.600185	0.045455
3	4	0016020	0.600185	0.090909
3	4	0000726	0.600185	0.956522
3	4	0006906	0.600185	0.086957
3	4	0006284	0.600185	1.000000
3	4	0019104	0.600185	0.777778
3	4	0006123	0.600185	0.218182
3	4	0005886	0.600185	0.230769
3	4	0033683	0.600185	0.961538
3	4	0015301	0.600185	0.045455
3	4	0005732	0.600185	0.076923
3	4	0044444	0.600185	0.583333
3	4	0042802	0.600185	0.142857
3	4	0019838	0.600185	0.142857
3	4	2000022	0.600185	0.088889
3	4	0007342	0.600185	0.076923
3	4	0005215	0.600185	0.250000
3	4	0030135	0.600185	0.500000
3	4	0006464	0.600185	0.461538
3	4	0034622	0.600185	0.066667
3	4	0032991	0.600185	0.181818
3	4	0006511	0.600185	0.925926
3	4	0015369	0.600185	0.037736
3	4	0006950	0.600185	0.055556
3	4	0005488	0.600185	0.666667
3	4	0050767	0.600185	0.046512
3	4	0008318	0.600185	0.150000
3	4	0016070	0.600185	0.266667
3	4	0032263	0.600185	0.088889
3	4	0042144	0.600185	0.066667
3	4	0005770	0.600185	0.555556
3	4	0048247	0.600185	0.076923
3	4	0006417	0.600185	0.040000
3	4	0000122	0.600185	0.023256
3	4	0044432	0.600185	0.647059
3	4	0044444	0.600185	0.583333
3	4	0050679	0.600185	0.062500
3	4	0044430	0.600185	0.619048
3	4	0009408	0.600185	0.083333
3	4	0034249	0.600185	0.050000
3	4	0051123	0.600185	0.081633
3	4	0045766	0.600185	0.050000
3	4	0042742	0.600185	0.055556
3	4	0000014	0.600185	0.090909
3	4	0016233	0.600185	0.135135
3	4	0005819	0.600185	1.000000
3	4	0003677	0.600185	0.857143
3	4	0034622	0.600185	0.600000
3	4	0005488	0.600185	0.666667
3	4	0044427	0.600185	0.764706
3	4	0042127	0.600185	0.142857
3	4	0043232	0.600185	0.600000
3	4	0044454	0.600185	0.793103
3	4	0046982	0.600185	0.600000
3	4	0007265	0.600185	0.142857
3	4	0043231	0.600185	0.900000
3	4	0009063	0.600185	0.090909
3	4	0009313	0.600185	0.083333
3	4	0031284	0.600185	0.022222
3	4	0005250	0.600185	0.024390
3	4	0003723	0.600185	1.000000
3	4	0009059	0.600185	0.259259
3	4	0005575	0.600185	0.100000
3	4	0070993	0.600185	0.909091
3	4	0001067	0.600185	0.714286
3	4	0030154	0.600185	0.066667
3	4	0006910	0.600185	0.055556
3	4	1990837	0.600185	0.500000
3	4	0097159	0.600185	0.500000
3	4	0050852	0.600185	0.065789
3	4	0004572	0.600185	0.083333
3	4	0009758	0.600185	0.035714
3	4	0006354	0.600185	0.057143
3	4	0046395	0.600185	0.105263
3	4	1904018	0.600185	0.062500
3	4	0006357	0.600185	0.040000
3	4	0016706	0.600185	0.666667
3	4	0032956	0.600185	0.071429
3	4	1904765	0.600185	0.017241
3	4	0048245	0.600185	0.034483
3	4	0007088	0.600185	0.062500
3	4	0019725	0.600185	0.666667
3	4	0004601	0.600185	0.904762
3	4	0062023	0.600185	0.062500
3	4	0050839	0.600185	0.600000
3	4	0035405	0.600185	0.061224
3	4	0043231	0.600185	0.750000
3	4	0005925	0.600185	0.055556
3	4	0008340	0.600185	0.062500
3	4	0046958	0.600185	0.058824
3	4	0070374	0.600185	0.020408
3	4	0032798	0.600185	0.000000
3	4	0015012	0.600185	0.066667
3	4	0099513	0.600185	0.000000
3	4	0006094	0.600185	0.045455
3	4	0036178	0.600185	0.062500
3	4	1904382	0.600185	0.034483
3	4	1903003	0.600185	0.030303
3	4	0007399	0.600185	0.250000
3	4	0007165	0.600185	0.833333
3	4	0038093	0.600185	0.944444
3	4	0015696	0.600185	0.444444
3	4	0070013	0.600185	0.611111
3	4	0012501	0.600185	0.200000
3	4	0007346	0.600185	0.666667
3	4	0002429	0.600185	0.923077
3	4	0016021	0.600185	0.400000
3	4	0002283	0.600185	0.535714
3	4	0005634	0.600185	1.000000
3	4	0006490	0.600185	0.260870
3	4	0009987	0.600185	0.250000
3	4	0071456	0.600185	0.405405
3	4	0005575	0.600185	0.500000
3	4	0098798	0.600185	0.500000
3	4	0070646	0.600185	0.947368
3	4	0005515	0.600185	1.000000
3	4	0006464	0.600185	0.937500
3	4	0005575	0.600185	0.500000
3	4	0023014	0.600185	0.933333
3	4	0007186	0.600185	0.769231
3	4	0002474	0.600185	0.555556
3	4	0000726	0.600185	0.300000
3	4	0016491	0.600185	0.166667
3	4	0098794	0.600185	0.352941
3	4	0044424	0.600185	0.625000
3	4	0044434	0.600185	0.500000
3	4	0006612	0.600185	0.173913
3	4	0030141	0.600185	0.666667
3	4	0044444	0.600185	0.875000
3	4	0033238	0.600185	0.666667
3	4	0044444	0.600185	0.875000
3	4	0031012	0.600185	0.500000
3	4	0003674	0.600185	0.333333
3	4	0008134	0.600185	0.750000
3	4	0002690	0.600185	0.216216
3	4	0005496	0.600185	0.333333
3	4	0005588	0.600185	0.133333
3	4	0007049	0.600185	0.222222
3	4	0001503	0.600185	0.375000
3	4	0051451	0.600185	0.153846
3	4	0019941	0.600185	0.960000
3	4	0052572	0.600185	0.080000
3	4	0005096	0.600185	0.083333
3	4	0044196	0.600185	0.066667
3	4	0048037	0.600185	0.500000
3	4	0051604	0.600185	0.909091
3	4	0007165	0.600185	0.100000
3	4	0008528	0.600185	0.071429
3	4	0043235	0.600185	0.000000
3	4	0005229	0.600185	0.027027
3	4	2000693	0.600185	0.038462
3	4	0097310	0.600185	0.277778
3	4	0005488	0.600185	0.666667
3	4	0043227	0.600185	0.230769
3	4	0006517	0.600185	0.900000
3	4	0005488	0.600185	0.666667
3	4	0004888	0.600185	0.166667
3	4	0045271	0.600185	0.045455
3	4	0005575	0.600185	0.076923
3	4	0006869	0.600185	0.037037
3	4	0007616	0.600185	0.035714
3	4	0016491	0.600185	0.153846
3	4	0048653	0.600185	0.024390
3	4	0048010	0.600185	0.072727
3	4	0019748	0.600185	0.600000
3	4	0038023	0.600185	0.083333
3	4	0033218	0.600185	0.300000
3	4	0043267	0.600185	0.062500
3	4	0044444	0.600185	0.875000
3	4	0010001	0.600185	0.058824
3	4	0048193	0.600185	0.100000
3	4	0003735	0.600185	0.083333
3	4	0046872	0.600185	0.833333
3	4	0045333	0.600185	0.000000
3	4	0015462	0.600185	0.022727
3	4	0047724	0.600185	0.083333
3	4	0014912	0.600185	0.000000
3	4	0007062	0.600185	0.041667
3	4	0032007	0.600185	0.033333
3	4	0043227	0.600185	0.166667
3	4	0042738	0.600185	0.086957
3	4	0016787	0.600185	0.000000
3	4	0045116	0.600185	0.033333
3	4	0004813	0.600185	0.000000
3	4	0003723	0.600185	0.857143
3	4	0015935	0.600185	0.818182
3	4	0031226	0.600185	0.103448
3	4	0004672	0.600185	0.292683
3	4	0000790	0.600185	0.305556
3	4	0007155	0.600185	0.050000
3	4	0032991	0.600185	0.090909
3	4	0031954	0.600185	0.020833
3	4	1905519	0.600185	0.022727
3	4	0060126	0.600185	0.054054
3	4	0005634	0.600185	0.642857
3	4	0050794	0.600185	0.285714
3	4	0044444	0.600185	0.538462
3	4	0016462	0.600185	0.750000
3	4	0046982	0.600185	0.083333
3	4	0006212	0.600185	0.045455
3	4	0001018	0.600185	0.062500
3	4	0008010	0.600185	0.083333
3	4	0044237	0.600185	0.235294
3	4	0030198	0.600185	0.111111
3	4	0048513	0.600185	0.100000
3	4	0034774	0.600185	0.000000
3	4	0032787	0.600185	0.227273
3	4	0043197	0.600185	0.000000
3	4	0016593	0.600185	0.000000
3	4	0005801	0.600185	0.000000
3	4	0043227	0.600185	0.150000
3	4	0031158	0.600185	0.050000
3	4	0005198	0.600185	0.250000
3	4	0044425	0.600185	0.150000
3	4	0016899	0.600185	0.888889
3	4	0017144	0.600185	0.571429
3	4	0008150	0.600185	0.333333
3	4	0003674	0.600185	0.333333
3	4	0070374	0.600185	0.022222
3	4	0004937	0.600185	0.080000
3	4	0048736	0.600185	0.555556
3	4	0060754	0.600185	0.032258
3	4	0004029	0.600185	1.000000
3	4	0071704	0.600185	0.500000
3	4	0006816	0.600185	0.083333
3	4	0016620	0.600185	0.888889
3	4	0048856	0.600185	0.600000
3	4	0043227	0.600185	0.150000
3	4	0002229	0.600185	0.071429
3	4	0042802	0.600185	0.750000
3	4	0032273	0.600185	0.062500
3	4	0004896	0.600185	0.074074
3	4	0043227	0.600185	0.000000
3	4	0071071	0.600185	0.000000
3	4	0003836	0.600185	0.071429
3	4	0043162	0.600185	0.000000
3	4	0030007	0.600185	0.000000
3	4	0005739	0.600185	0.000000
3	4	0017119	0.600185	0.000000
3	4	2000022	0.600185	0.019608
3	4	0043021	0.600185	0.800000
3	4	0016772	0.600185	0.200000
3	4	0005575	0.600185	0.000000
3	4	0022625	0.600185	0.000000
3	4	0042493	0.600185	0.021739
3	4	0033041	0.600185	0.000000
3	4	0000979	0.600185	0.000000
3	4	0044434	0.600185	0.894737
3	4	0003823	0.600185	0.000000
3	4	0042646	0.600185	0.833333
3	4	0009880	0.600185	0.000000
3	4	0006281	0.600185	0.000000
3	4	0006888	0.600185	0.000000
3	4	0042162	0.600185	0.100000
3	4	0046958	0.600185	0.000000
3	4	0043231	0.600185	0.291667
3	4	0030007	0.600185	0.000000
3	4	0004017	0.600185	0.022727
3	4	0006896	0.600185	0.000000
3	4	0016841	0.600185	0.833333
3	4	0000166	0.600185	0.333333
3	4	0042742	0.600185	0.031250
3	4	0050662	0.600185	0.307692
3	4	0045089	0.600185	0.028571
3	4	0002023	0.600185	0.032258
3	4	0000151	0.600185	0.000000
3	4	0015698	0.600185	0.038462
3	4	0008373	0.600185	0.105263
3	4	0031397	0.600185	0.250000
3	4	0007411	0.600185	0.028986
3	4	0014809	0.600185	0.076923
3	4	0006886	0.600185	0.027027
3	4	0010842	0.600185	0.024390
3	4	0003690	0.600185	0.777778
3	4	0006281	0.600185	0.956522
3	4	0016887	0.600185	0.800000
3	4	0046716	0.600185	0.111111
3	4	0008092	0.600185	0.600000
3	4	1990391	0.600185	0.375000
3	4	0070098	0.600185	0.137931
3	4	0032446	0.600185	0.290323
3	4	0006911	0.600185	0.055556
3	4	0030983	0.600185	0.888889
3	4	0003824	0.600185	0.200000
3	4	0033617	0.600185	0.055556
3	4	0003677	0.600185	0.857143
3	4	0045039	0.600185	0.033333
3	4	0044424	0.600185	0.625000
3	4	0042026	0.600185	0.080000
3	4	0006935	0.600185	0.071429
3	4	0071674	0.600185	0.500000
3	4	0043410	0.600185	0.953488
3	4	0050896	0.600185	0.400000
3	4	0005515	0.600185	0.375000
3	4	0019221	0.600185	0.857143
3	4	0071345	0.600185	0.833333
3	4	0006952	0.600185	0.800000
3	4	0005125	0.600185	0.486486
3	4	0005575	0.600185	0.250000
3	4	0006505	0.600185	0.068966
3	4	0071621	0.600185	0.916667
3	4	0030595	0.600185	0.904762
3	4	0007501	0.600185	0.058824
3	4	0004350	0.600185	0.076923
3	4	0099572	0.600185	0.090909
3	4	0098609	0.600185	0.125000
3	4	0016052	0.600185	0.083333
3	4	0015020	0.600185	0.071429
3	4	0006366	0.600185	0.050000
3	4	0048660	0.600185	0.090909
3	4	0055114	0.600185	0.500000
3	4	0019752	0.600185	0.818182
3	4	0007033	0.600185	0.153846
3	4	0090304	0.600185	0.277778
3	4	0030308	0.600185	0.062500
3	4	0014068	0.600185	0.043478
3	4	0071456	0.600185	0.090909
3	4	0050804	0.600185	0.076923
3	4	0008477	0.600185	0.000000
3	4	0016311	0.600185	0.000000
3	4	0044208	0.600185	0.000000
3	4	0045503	0.600185	0.000000
3	4	0016209	0.600185	0.000000
3	4	0043666	0.600185	0.000000
3	4	0044451	0.600185	0.136364
3	4	0051721	0.600185	0.000000
3	4	0000941	0.600185	0.078947
3	4	0032502	0.600185	0.000000
3	4	0009758	0.600185	0.000000
3	4	0008198	0.600185	0.181818
3	4	0019388	0.600185	0.230769
3	4	0010033	0.600185	0.500000
3	4	0070647	0.600185	0.230769
3	4	0001666	0.600185	0.466667
3	4	0046487	0.600185	0.750000
3	4	0007017	0.600185	0.166667
3	4	0005681	0.600185	0.263158
3	4	0006355	0.600185	0.045455
3	4	0017101	0.600185	0.500000
3	4	0044424	0.600185	0.625000
3	4	0097159	0.600185	0.333333
3	4	0016830	0.600185	0.666667
3	4	0005515	0.600185	0.600000
3	4	0017038	0.600185	0.062500
3	4	0006911	0.600185	0.083333
3	4	0006203	0.600185	0.094595
3	4	0030833	0.600185	0.062500
3	4	0003743	0.600185	0.092308
3	4	0008483	0.600185	0.833333
3	4	0007214	0.600185	0.039216
3	4	0006768	0.600185	0.560976
3	4	0060754	0.600185	0.014493
3	4	0097500	0.600185	0.018519
3	4	0007059	0.600185	0.047619
3	4	0003777	0.600185	0.000000
3	4	0033327	0.600185	0.000000
3	4	0106091	0.600185	0.000000
3	4	0030951	0.600185	0.000000
3	4	0038128	0.600185	0.000000
3	4	0043232	0.600185	0.416667
3	4	0005886	0.600185	0.272727
3	4	0005179	0.600185	0.046512
3	4	0006259	0.600185	0.727273
3	4	0016192	0.600185	0.038462
3	4	0050718	0.600185	0.017241
3	4	0015606	0.600185	0.038462
3	4	0004069	0.600185	0.064516
3	4	0008503	0.600185	0.032258
3	4	0016874	0.600185	0.600000
3	4	0098791	0.600185	0.578947
3	4	0007274	0.600185	0.048780
3	4	0016879	0.600185	0.800000
3	4	0006163	0.600185	0.611111
3	4	0005575	0.600185	0.125000
3	4	0070372	0.600185	0.018182
3	4	0008037	0.600185	0.058824
3	4	0009536	0.600185	0.923077
3	4	0000055	0.600185	0.013699
3	4	0000156	0.600185	0.052632
3	4	0006357	0.600185	0.019231
3	4	0048010	0.600185	0.044444
3	4	0019888	0.600185	0.033333
3	4	0045739	0.600185	0.931034
3	4	0009719	0.600185	0.142857
3	4	0005488	0.600185	0.666667
3	4	0008194	0.600185	0.142857
3	4	0007186	0.600185	0.500000
3	4	0042802	0.600185	0.750000
3	4	0006357	0.600185	0.833333
3	4	0044424	0.600185	0.277778
3	4	0003674	0.600185	0.333333
3	4	0006928	0.600185	0.181818
3	4	0031323	0.600185	0.857143
3	4	0016072	0.600185	0.080000
3	4	0004930	0.600185	0.400000
3	4	0030330	0.600185	0.894737
3	4	0015031	0.600185	0.062500
3	4	0048523	0.600185	0.600000
3	4	0005515	0.600185	1.000000
3	4	0030097	0.600185	0.066667
3	4	0055070	0.600185	0.142857
3	4	0001012	0.600185	0.642857
3	4	0015369	0.600185	0.032787
3	4	0031981	0.600185	0.944444
3	4	0004482	0.600185	0.039216
3	4	0019030	0.600185	0.045455
3	4	0043231	0.600185	0.692308
3	4	0043231	0.600185	0.692308
3	4	0071480	0.600185	0.000000
3	4	0007391	0.600185	0.000000
3	4	0009083	0.600185	0.000000
3	4	0003684	0.600185	0.000000
3	4	0030098	0.600185	0.080000
3	4	0097159	0.600185	0.500000
3	4	0003674	0.600185	0.333333
3	4	0044454	0.600185	0.920000
3	4	0045005	0.600185	0.390244
3	4	0016740	0.600185	0.200000
3	4	0110033	0.600185	0.555556
3	4	0010468	0.600185	0.300000
3	4	0038023	0.600185	0.200000
3	4	0017111	0.600185	0.111111
3	4	0070125	0.600185	0.188679
3	4	0036452	0.600185	0.379310
3	4	0051015	0.600185	0.428571
3	4	0005351	0.600185	0.036364
3	4	0035825	0.600185	0.545455
3	4	0004553	0.600185	0.142857
3	4	0007617	0.600185	0.069767
3	4	2000756	0.600185	0.700000
3	4	0046942	0.600185	0.058824
3	4	0003841	0.600185	0.083333
3	4	0006995	0.600185	0.086957
3	4	0019531	0.600185	0.040000
3	4	0005515	0.600185	1.000000
3	4	0005515	0.600185	1.000000
3	4	0008150	0.600185	0.333333
3	4	0036464	0.600185	0.166667
3	4	0050664	0.600185	0.888889
3	4	0006521	0.600185	0.071429
3	4	0021782	0.600185	0.058824
3	4	0031826	0.600185	0.066667
3	4	0031158	0.600185	0.050000
3	4	0044424	0.600185	0.625000
3	4	0043168	0.600185	0.363636
3	4	0006750	0.600185	0.812500
3	4	0034599	0.600185	0.050000
3	4	0007266	0.600185	0.045455
3	4	0004789	0.600185	0.066667
3	4	0032467	0.600185	0.022222
3	4	0045324	0.600185	0.000000
3	4	0007339	0.600185	0.000000
3	4	0046716	0.600185	0.000000
3	4	0003674	0.600185	0.500000
3	4	0005086	0.600185	0.083333
3	4	0051562	0.600185	0.058824
3	4	0060385	0.600185	0.088889
3	4	0101031	0.600185	0.181818
3	4	0007051	0.600185	0.733333
3	4	0016462	0.600185	0.071429
3	4	0004683	0.600185	0.514286
3	4	0060754	0.600185	0.070175
3	4	1990841	0.600185	0.037037
3	4	0044877	0.600185	0.038462
3	4	0050896	0.600185	0.058824
3	4	0034982	0.600185	0.375000
3	4	0031966	0.600185	0.913043
3	4	0042803	0.600185	0.047619
3	4	0032755	0.600185	0.040000
3	4	0008233	0.600185	0.875000
3	4	0098705	0.600185	0.062500
3	4	0010811	0.600185	0.043478
3	4	0004815	0.600185	0.090909
3	4	0032991	0.600185	0.285714
3	4	0006979	0.600185	0.021739
3	4	0007267	0.600185	0.043478
3	4	0006457	0.600185	0.045455
3	4	0007264	0.600185	0.037736
3	4	0016875	0.600185	0.500000
3	4	0032956	0.600185	0.019608
3	4	0009768	0.600185	0.083333
3	4	0002229	0.600185	0.018519
3	4	0071852	0.600185	0.235294
3	4	0009414	0.600185	0.038462
3	4	0030312	0.600185	0.714286
3	4	0019870	0.600185	0.037037
3	4	0006342	0.600185	0.032258
3	4	0045132	0.600185	0.062500
3	4	0044424	0.600185	0.625000
3	4	0005244	0.600185	0.083333
3	4	0046474	0.600185	0.106383
3	4	0046578	0.600185	0.052632
3	4	0017001	0.600185	0.300000
3	4	0008273	0.600185	0.040816
3	4	0044459	0.600185	0.230769
3	4	0042052	0.600185	0.031250
3	4	0046785	0.600185	0.044444
3	4	0044464	0.600185	0.250000
3	4	0032502	0.600185	0.062500
3	4	0031907	0.600185	0.550000
3	4	0005575	0.600185	0.083333
3	4	0008194	0.600185	0.050000
3	4	0043227	0.600185	0.250000
3	4	0045893	0.600185	0.020833
3	4	0008138	0.600185	0.048780
3	4	0035097	0.600185	0.333333
3	4	0004473	0.600185	0.080000
3	4	0005515	0.600185	0.000000
3	4	0044297	0.600185	0.571429
3	4	0047886	0.600185	0.066667
3	4	0005096	0.600185	0.043478
3	4	0098530	0.600185	0.034483
3	4	0098705	0.600185	0.035714
3	4	0030241	0.600185	0.000000
3	4	0006874	0.600185	0.000000
3	4	0060395	0.600185	0.000000
3	4	0004455	0.600185	0.000000
3	4	0007533	0.600185	0.000000
3	4	0005666	0.600185	0.640000
3	4	0061659	0.600185	0.230769
3	4	0008519	0.600185	0.047619
3	4	0031981	0.600185	0.541667
3	4	0031016	0.600185	0.050000
3	4	0045505	0.600185	0.034483
3	4	0003680	0.600185	0.028571
3	4	0060541	0.600185	0.052632
3	4	0019899	0.600185	0.750000
3	4	0022618	0.600185	0.052632
3	4	0044232	0.600185	0.090909
3	4	0050662	0.600185	0.500000
3	4	0060828	0.600185	0.058824
3	4	0005829	0.600185	1.000000
3	4	0044432	0.600185	0.411765
3	4	0034645	0.600185	0.142857
3	4	0005886	0.600185	0.272727
3	4	0019859	0.600185	0.633333
3	4	0004252	0.600185	0.173913
3	4	0062023	0.600185	0.083333
3	4	0044444	0.600185	0.875000
3	4	0006206	0.600185	0.642857
3	4	0001653	0.600185	0.166667
3	4	0050853	0.600185	0.038462
3	4	0033333	0.600185	0.071429
3	4	0002062	0.600185	0.048780
3	4	0007169	0.600185	0.051282
3	4	0003674	0.600185	0.333333
3	4	0016125	0.600185	0.777778
3	4	0045571	0.600185	0.052632
3	4	0007608	0.600185	0.090909
3	4	0070681	0.600185	0.181818
3	4	0071704	0.600185	0.600000
3	4	0044424	0.600185	0.625000
3	4	0005764	0.600185	0.583333
3	4	1901360	0.600185	0.571429
3	4	0006754	0.600185	0.164179
3	4	0046983	0.600185	0.750000
3	4	0001889	0.600185	0.071429
3	4	0035184	0.600185	0.101695
3	4	0009164	0.600185	0.153846
3	4	0071391	0.600185	0.086957
3	4	0006281	0.600185	0.208333
3	4	0008273	0.600185	0.093023
3	4	0051234	0.600185	0.600000
3	4	0051001	0.600185	0.054054
3	4	0000082	0.600185	0.080000
3	4	0055074	0.600185	0.076923
3	4	0043488	0.600185	0.045455
3	4	0031941	0.600185	0.000000
3	4	0042328	0.600185	0.000000
3	4	0006488	0.600185	0.028571
3	4	0005488	0.600185	0.500000
3	4	0050851	0.600185	0.961538
3	4	0005575	0.600185	0.166667
3	4	0006352	0.600185	0.036364
3	4	0046914	0.600185	0.250000
3	4	0006351	0.600185	0.037037
3	4	0006214	0.600185	0.030303
3	4	0048731	0.600185	0.750000
3	4	0032543	0.600185	0.038462
3	4	0004028	0.600185	0.083333
3	4	0004112	0.600185	0.272727
3	4	1901522	0.600185	0.037037
3	4	0098791	0.600185	0.857143
3	4	0005575	0.600185	0.500000
3	4	0031984	0.600185	0.523810
3	4	0005996	0.600185	0.777778
3	4	0004559	0.600185	1.000000
3	4	1903557	0.600185	0.055556
3	4	0005829	0.600185	0.333333
3	4	0015732	0.600185	0.038462
3	4	0001666	0.600185	0.066667
3	4	0032137	0.600185	0.066667
3	4	0010738	0.600185	0.055556
3	4	0050794	0.600185	0.500000
3	4	0048522	0.600185	0.750000
3	4	0007167	0.600185	0.923077
3	4	0005515	0.600185	0.026316
3	4	0043022	0.600185	0.025000
3	4	0006221	0.600185	0.161290
3	4	0050220	0.600185	0.051282
3	4	0098632	0.600185	0.062500
3	4	0043282	0.600185	0.047619
3	4	0006040	0.600185	0.363636
3	4	0006796	0.600185	0.600000
3	4	0006259	0.600185	0.521739
3	4	0007204	0.600185	0.068966
3	4	0016020	0.600185	0.000000
3	4	0001725	0.600185	0.000000
3	4	0043666	0.600185	0.033333
3	4	0005741	0.600185	0.000000
3	4	0006487	0.600185	0.878788
3	4	0008194	0.600185	0.625000
3	4	0098796	0.600185	0.217391
3	4	0031532	0.600185	0.050000
3	4	0048440	0.600185	0.018868
3	4	0046765	0.600185	0.017241
3	4	0000082	0.600185	0.048780
3	4	0032050	0.600185	0.083333
3	4	0006108	0.600185	0.000000
3	4	0005575	0.600185	0.000000
3	4	0045116	0.600185	0.000000
3	4	0061418	0.600185	0.000000
3	4	0070013	0.600185	0.000000
3	4	0008565	0.600185	0.083333
3	4	0042393	0.600185	0.071429
3	4	0030008	0.600185	0.000000
3	4	0006166	0.600185	0.057692
3	4	0009719	0.600185	0.500000
3	4	0042221	0.600185	0.750000
3	4	0005515	0.600185	0.600000
3	4	0005575	0.600185	0.250000
3	4	0000724	0.600185	0.071429
3	4	0051345	0.600185	0.147059
3	4	0010466	0.600185	0.935484
3	4	0003700	0.600185	0.214286
3	4	0031965	0.600185	0.043478
3	4	0031224	0.600185	0.142857
3	4	0008333	0.600185	0.071429
3	4	0071013	0.600185	0.047619
3	4	0031330	0.600185	0.482759
3	4	0019336	0.600185	0.592593
3	4	0016823	0.600185	0.833333
3	4	0022610	0.600185	0.035714
3	4	0044424	0.600185	0.625000
3	4	0031347	0.600185	0.031250
3	4	0009409	0.600185	0.031250
3	4	0006855	0.600185	0.027778
3	4	0051298	0.600185	0.052632
3	4	0002521	0.600185	0.050000
3	4	0007608	0.600185	0.235294
3	4	0043232	0.600185	0.250000
3	4	0016758	0.600185	0.027778
3	4	0009686	0.600185	0.095238
3	4	0019226	0.600185	0.642857
3	4	0005345	0.600185	0.200000
3	4	0006954	0.600185	0.090909
3	4	0006814	0.600185	0.600000
3	4	0006412	0.600185	0.052632
3	4	1990883	0.600185	0.025000
3	4	0019856	0.600185	0.050000
3	4	0046907	0.600185	0.076923
3	4	0019400	0.600185	0.928571
3	4	0034987	0.600185	0.055556
3	4	0003677	0.600185	0.052632
3	4	0006302	0.600185	0.206897
3	4	0016614	0.600185	0.235294
3	4	0015132	0.600185	0.040816
3	4	0048076	0.600185	0.083333
3	4	0005049	0.600185	0.076923
3	4	0016973	0.600185	0.062500
3	4	0004896	0.600185	1.000000
3	4	0044459	0.600185	0.750000
3	4	0044464	0.600185	0.500000
3	4	0042562	0.600185	0.500000
3	4	0003779	0.600185	0.500000
3	4	0004888	0.600185	0.173913
3	4	0032991	0.600185	0.666667
3	4	0046084	0.600185	0.037037
3	4	0009833	0.600185	0.052632
3	4	0047865	0.600185	0.083333
3	4	0007339	0.600185	0.058824
3	4	0005634	0.600185	0.642857
3	4	0008202	0.600185	0.166667
3	4	0005244	0.600185	0.043478
3	4	0004012	0.600185	0.048780
3	4	0007097	0.600185	0.032258
3	4	0048247	0.600185	0.050000
3	4	0005537	0.600185	0.083333
3	4	0044444	0.600185	0.875000
3	4	0043069	0.600185	0.018868
3	4	0000296	0.600185	0.017241
3	4	0055072	0.600185	0.018519
3	4	0016410	0.600185	0.000000
3	4	0008160	0.600185	0.013333
3	4	0000977	0.600185	0.000000
3	4	0019354	0.600185	0.000000
3	4	0018206	0.600185	0.000000
3	4	0010847	0.600185	0.000000
3	4	0032465	0.600185	0.000000
3	4	0002440	0.600185	0.142857
3	4	0015729	0.600185	0.058824
3	4	0070341	0.600185	0.142857
3	4	0030054	0.600185	0.045455
3	4	0004017	0.600185	0.093023
3	4	0051019	0.600185	0.000000
3	4	0090155	0.600185	0.020408
3	4	0003674	0.600185	0.000000
3	4	0120025	0.600185	0.714286
3	4	0003677	0.600185	0.000000
3	4	0046627	0.600185	0.025000
3	4	0042803	0.600185	0.000000
3	4	0006644	0.600185	0.060606
3	4	0003841	0.600185	0.000000
3	4	0044464	0.600185	0.250000
3	4	0045504	0.600185	0.000000
3	4	0031297	0.600185	0.000000
3	4	0004470	0.600185	0.000000
3	4	0060541	0.600185	0.000000
3	4	0044454	0.600185	0.920000
3	4	0008026	0.600185	0.480000
3	4	0031400	0.600185	0.043478
3	4	0015934	0.600185	0.500000
3	4	0022857	0.600185	0.071429
3	4	0000723	0.600185	0.962963
3	4	0003676	0.600185	0.714286
3	4	0044427	0.600185	0.866667
3	4	0003676	0.600185	0.714286
3	4	0005575	0.600185	0.100000
3	4	0032991	0.600185	0.133333
3	4	0017015	0.600185	0.054054
3	4	0016020	0.600185	0.090909
3	4	0016684	0.600185	0.160000
3	4	0043227	0.600185	0.300000
3	4	0044451	0.600185	0.680000
3	4	0043231	0.600185	0.900000
3	4	0003674	0.600185	0.142857
3	4	0032436	0.600185	0.032258
3	4	0010467	0.600185	0.173913
3	4	0031347	0.600185	0.071429
3	4	0007608	0.600185	0.066667
3	4	0008083	0.600185	0.086957
3	4	0004520	0.600185	0.962963
3	4	0043231	0.600185	0.692308
3	4	0030163	0.600185	0.137931
3	4	0006641	0.600185	0.600000
3	4	0042809	0.600185	0.058824
3	4	0060042	0.600185	0.026316
3	4	0031594	0.600185	0.066667
3	4	2000377	0.600185	0.038462
3	4	0032991	0.600185	0.222222
3	4	0051230	0.600185	0.052632
3	4	0003676	0.600185	0.833333
3	4	0003674	0.600185	0.333333
3	4	0043227	0.600185	0.090909
3	4	1902710	0.600185	0.181818
3	4	1902531	0.600185	0.230769
3	4	0034605	0.600185	0.062500
3	4	0032456	0.600185	0.062500
3	4	0072320	0.600185	0.031250
3	4	0005460	0.600185	0.033333
3	4	0050911	0.600185	0.111111
3	4	0006950	0.600185	0.500000
3	4	0003824	0.600185	0.000000
3	4	0007169	0.600185	0.161290
3	4	0005488	0.600185	0.000000
3	4	0048514	0.600185	0.206897
3	4	0006950	0.600185	0.500000
3	4	0016491	0.600185	0.090909
3	4	0006429	0.600185	0.032258
3	4	0004508	0.600185	0.066667
3	4	0001228	0.600185	0.068966
3	4	0006434	0.600185	0.032258
3	4	0003824	0.600185	0.071429
3	4	0048878	0.600185	0.080000
3	4	0031490	0.600185	0.028571
3	4	0045766	0.600185	0.090909
3	4	0019908	0.600185	0.000000
3	4	0050716	0.600185	0.078431
3	4	0016586	0.600185	0.000000
3	4	0008757	0.600185	0.086957
3	4	0003677	0.600185	0.047619
3	4	0044444	0.600185	0.000000
3	4	0002061	0.600185	0.045455
3	4	0004888	0.600185	0.250000
3	4	0043227	0.600185	0.000000
3	4	0000463	0.600185	0.052632
3	4	0002429	0.600185	0.960000
3	4	0005762	0.600185	0.000000
3	4	0005905	0.600185	0.000000
3	4	0016791	0.600185	0.866667
3	4	0016818	0.600185	0.714286
3	4	0030517	0.600185	0.027397
3	4	0070161	0.600185	0.125000
3	4	0016818	0.600185	0.714286
3	4	0000403	0.600185	0.071429
3	4	0009132	0.600185	0.475000
3	4	2000022	0.600185	0.043478
3	4	0031729	0.600185	0.066667
3	4	0043652	0.600185	0.066667
3	4	0043228	0.600185	0.181818
3	4	0017112	0.600185	0.000000
3	4	0043047	0.600185	0.000000
3	4	0017056	0.600185	0.000000
3	4	0031593	0.600185	0.000000
3	4	0004497	0.600185	0.083333
3	4	0043967	0.600185	0.968750
3	4	0036293	0.600185	0.027778
3	4	0032731	0.600185	0.023256
3	4	0006325	0.600185	0.218750
3	4	0044454	0.600185	0.515152
3	4	0043967	0.600185	0.968750
3	4	0043227	0.600185	0.300000
3	4	0033265	0.600185	0.019608
3	4	0046872	0.600185	0.020408
3	4	0040037	0.600185	0.020408
3	4	0010555	0.600185	0.026316
3	4	0004536	0.600185	0.516129
3	4	0022402	0.600185	0.428571
3	4	0007049	0.600185	0.500000
3	4	0002229	0.600185	0.093750
3	4	0042578	0.600185	0.142857
3	4	0044424	0.600185	0.294118
3	4	0008543	0.600185	0.093023
3	4	0005923	0.600185	0.045455
3	4	0005615	0.600185	0.050000
3	4	0006665	0.600185	0.071429
3	4	0030672	0.600185	0.000000
3	4	0006718	0.600185	0.047619
3	4	0004124	0.600185	0.038462
3	4	0016616	0.600185	0.040000
3	4	2001020	0.600185	0.000000
3	4	1990481	0.600185	0.000000
3	4	0046040	0.600185	0.000000
3	4	0007004	0.600185	0.000000
3	4	0004046	0.600185	0.000000
3	4	0070189	0.600185	0.395833
3	4	0019941	0.600185	0.200000
3	4	0031298	0.600185	0.000000
3	4	0060047	0.600185	0.018519
3	4	1903669	0.600185	0.013158
3	4	0033334	0.600185	0.017544
3	4	0044441	0.600185	0.500000
3	4	0044441	0.600185	0.500000
3	4	0047724	0.600185	0.000000
3	4	0003899	0.600185	0.000000
3	4	0052572	0.600185	0.000000
3	4	1902711	0.600185	0.038462
3	4	0006892	0.600185	0.750000
3	4	0090174	0.600185	0.529412
3	4	0046907	0.600185	0.700000
3	4	0004497	0.600185	0.133333
3	4	0006906	0.600185	0.882353
3	4	0016758	0.600185	0.125000
3	4	0016482	0.600185	0.727273
3	4	0097755	0.600185	0.050000
3	4	0005515	0.600185	0.750000
3	4	0016021	0.600185	0.214286
3	4	0016407	0.600185	0.111111
3	4	0042742	0.600185	0.055556
3	4	0048193	0.600185	0.857143
3	4	0007507	0.600185	0.066667
3	4	0009408	0.600185	0.083333
3	4	0048513	0.600185	0.076923
3	4	0007422	0.600185	0.071429
3	4	0006259	0.600185	0.360000
3	4	0007265	0.600185	0.133333
3	4	0043023	0.600185	0.035714
3	4	0016859	0.600185	0.166667
3	4	0004033	0.600185	0.137931
3	4	0005179	0.600185	0.050000
3	4	0008534	0.600185	0.064516
3	4	0003723	0.600185	0.034483
3	4	0035556	0.600185	0.062500
3	4	0014857	0.600185	0.090909
3	4	0032991	0.600185	0.054054
3	4	0051123	0.600185	0.041667
3	4	0006744	0.600185	0.080000
3	4	0007369	0.600185	0.071429
3	4	0006464	0.600185	0.045455
3	4	0035556	0.600185	0.055556
3	4	0015385	0.600185	0.222222
3	4	0047724	0.600185	0.071429
3	4	0098791	0.600185	0.551724
3	4	0043021	0.600185	0.090909
3	4	0072334	0.600185	1.000000
3	4	0042632	0.600185	0.066667
3	4	0004559	0.600185	0.071429
3	4	0044212	0.600185	0.066667
3	4	0007165	0.600185	0.090909
3	4	0048570	0.600185	0.035714
3	4	0051017	0.600185	0.076923
3	4	0003381	0.600185	0.055556
3	4	0044196	0.600185	0.000000
3	4	0055072	0.600185	0.000000
3	4	0043227	0.600185	0.115385
3	4	0005483	0.600185	0.000000
3	4	0003712	0.600185	0.000000
3	4	0034975	0.600185	0.000000
3	4	0005798	0.600185	0.875000
3	4	0044444	0.600185	0.538462
3	4	0006357	0.600185	0.000000
3	4	0044444	0.600185	0.538462
3	4	0000156	0.600185	0.000000
3	4	0005102	0.600185	0.000000
3	4	0055003	0.600185	0.000000
3	4	0017183	0.600185	0.000000
3	4	0005223	0.600185	0.000000
3	4	0071103	0.600185	0.062500
3	4	0008289	0.600185	0.062500
3	4	0003677	0.600185	0.052632
3	4	0044425	0.600185	0.250000
3	4	0070647	0.600185	0.040000
3	4	0009881	0.600185	0.058824
3	4	0019221	0.600185	0.120000
3	4	0015203	0.600185	0.481481
3	4	0051880	0.600185	0.050000
3	4	0034647	0.600185	0.041667
3	4	0046777	0.600185	0.034483
3	4	0009396	0.600185	0.021277
3	4	1901682	0.600185	0.083333
3	4	0007519	0.600185	0.058824
3	4	0044444	0.600185	0.555556
3	4	0035883	0.600185	0.100000
3	4	0017048	0.600185	0.090909
3	4	0045907	0.600185	0.105263
3	4	0044451	0.600185	0.947368
3	4	0043231	0.600185	0.900000
3	4	0007265	0.600185	0.210526
3	4	0004672	0.600185	0.057143
3	4	0006911	0.600185	0.086957
3	4	0016861	0.600185	0.050000
3	4	0051267	0.600185	0.045455
3	4	0031981	0.600185	0.944444
3	4	0046523	0.600185	0.047619
3	4	0008332	0.600185	0.033333
3	4	0009987	0.600185	0.000000
3	4	0005319	0.600185	0.032258
3	4	0040003	0.600185	0.000000
3	4	0017112	0.600185	0.058824
3	4	0006812	0.600185	0.000000
3	4	0016462	0.600185	0.750000
3	4	0032300	0.600185	0.000000
3	4	0061820	0.600185	0.000000
3	4	0003779	0.600185	0.083333
3	4	0000784	0.600185	0.000000
3	4	0007018	0.600185	0.153846
3	4	0036293	0.600185	0.071429
3	4	0005102	0.600185	0.000000
3	4	0030286	0.600185	0.305556
3	4	0006665	0.600185	0.800000
3	4	0022884	0.600185	0.055556
3	4	0005125	0.600185	0.088889
3	4	0005483	0.600185	0.000000
3	4	0008094	0.600185	0.000000
3	4	0061659	0.600185	0.230769
3	4	0031461	0.600185	0.909091
3	4	0001653	0.600185	0.034483
3	4	0000049	0.600185	0.031250
3	4	0006952	0.600185	0.034483
3	4	1903694	0.600185	0.021277
3	4	0000400	0.600185	0.030303
3	4	0070403	0.600185	0.055556
3	4	0009072	0.600185	0.761905
3	4	0016822	0.600185	0.666667
3	4	0043204	0.600185	0.000000
3	4	0001002	0.600185	0.043478
3	4	0071821	0.600185	0.000000
3	4	0006623	0.600185	0.022222
3	4	0097191	0.600185	0.033333
3	4	0042567	0.600185	0.055556
3	4	0006102	0.600185	0.096154
3	4	0009987	0.600185	0.043478
3	4	2001022	0.600185	0.017544
3	4	0006878	0.600185	0.031746
3	4	0022610	0.600185	0.166667
3	4	0005515	0.600185	0.500000
3	4	0005515	0.600185	0.500000
3	4	0017111	0.600185	0.875000
3	4	0044451	0.600185	0.409091
3	4	1990939	0.600185	0.923077
3	4	0015631	0.600185	0.833333
3	4	0016043	0.600185	0.285714
3	4	0003676	0.600185	0.222222
3	4	0032812	0.600185	0.032258
3	4	0006123	0.600185	0.041667
3	4	0005319	0.600185	0.066667
3	4	0046825	0.600185	0.052632
3	4	0009083	0.600185	0.076923
3	4	0043231	0.600185	0.692308
3	4	0015179	0.600185	0.000000
3	4	0044464	0.600185	0.230769
3	4	0004109	0.600185	0.000000
3	4	0048242	0.600185	0.000000
3	4	0019788	0.600185	0.000000
3	4	0000315	0.600185	0.333333
3	4	0006417	0.600185	0.413043
3	4	0031362	0.600185	0.136364
3	4	0015165	0.600185	0.047619
3	4	0044424	0.600185	0.625000
3	4	0019532	0.600185	0.027027
3	4	0009308	0.600185	0.185185
3	4	0051459	0.600185	0.064516
3	4	0006511	0.600185	0.925926
3	4	0004045	0.600185	0.083333
3	4	0035069	0.600185	0.026316
3	4	0032991	0.600185	0.000000
3	4	0004888	0.600185	0.100000
3	4	0007268	0.600185	0.027778
3	4	0097065	0.600185	0.014493
3	4	0045595	0.600185	0.014286
3	4	0045892	0.600185	0.010101
3	4	0001505	0.600185	0.038462
3	4	0000377	0.600185	0.869565
3	4	0090307	0.600185	0.045455
3	4	0045732	0.600185	0.025641
3	4	0016779	0.600185	0.000000
3	4	0070192	0.600185	0.058824
3	4	0043096	0.600185	0.206897
3	4	0003746	0.600185	0.161290
3	4	0030139	0.600185	0.933333
3	4	0043484	0.600185	0.764706
3	4	0003723	0.600185	1.000000
3	4	0003674	0.600185	0.166667
3	4	0044437	0.600185	0.562500
3	4	0002548	0.600185	0.036364
3	4	0016209	0.600185	0.055556
3	4	0007411	0.600185	0.056338
3	4	0019869	0.600185	0.076923
3	4	0048646	0.600185	0.400000
3	4	0007399	0.600185	0.875000
3	4	0007417	0.600185	1.000000
3	4	0120025	0.600185	0.000000
3	4	0048731	0.600185	0.857143
3	4	0046103	0.600185	0.034483
3	4	0003341	0.600185	0.090909
3	4	0044421	0.600185	0.000000
3	4	0005575	0.600185	0.000000
3	4	0031976	0.600185	0.000000
3	4	0010927	0.600185	0.321429
3	4	0006828	0.600185	0.066667
3	4	0035435	0.600185	0.050000
3	4	0009535	0.600185	0.000000
3	4	0003674	0.600185	0.333333
3	4	0006325	0.600185	0.000000
3	4	0031167	0.600185	0.000000
3	4	0036065	0.600185	0.000000
3	4	0015848	0.600185	0.000000
3	4	0005484	0.600185	0.083333
3	4	0030244	0.600185	0.000000
3	4	0006412	0.600185	0.928571
3	4	0005815	0.600185	0.681818
3	4	0000315	0.600185	0.645161
3	4	0044798	0.600185	0.473684
3	4	0001302	0.600185	0.060606
3	4	0055088	0.600185	0.030303
3	4	0003723	0.600185	0.857143
3	4	0051301	0.600185	0.068966
3	4	0014809	0.600185	0.032258
3	4	0004982	0.600185	0.047619
3	4	0006325	0.600185	0.076923
3	4	0010468	0.600185	0.857143
3	4	0005549	0.600185	0.000000
3	4	0042989	0.600185	0.063830
3	4	0043996	0.600185	0.019608
3	4	0015279	0.600185	0.026316
3	4	0070925	0.600185	0.500000
3	4	0016311	0.600185	0.095238
3	4	0010468	0.600185	0.857143
3	4	0044391	0.600185	0.944444
3	4	0007267	0.600185	0.105263
3	4	0044424	0.600185	0.416667
3	4	0042809	0.600185	0.083333
3	4	0006370	0.600185	0.055556
3	4	0031145	0.600185	0.047619
3	4	0006559	0.600185	0.040816
3	4	0019005	0.600185	0.357143
3	4	0044389	0.600185	0.111111
3	4	0031090	0.600185	0.230769
3	4	0032838	0.600185	0.722222
3	4	0046627	0.600185	0.020000
3	4	0016740	0.600185	0.600000
3	4	0044424	0.600185	0.625000
3	4	0043227	0.600185	0.300000
3	4	1901216	0.600185	0.023810
3	4	0045065	0.600185	0.037736
3	4	0048076	0.600185	0.026316
3	4	0030242	0.600185	0.000000
3	4	0005634	0.600185	0.000000
3	4	0008251	0.600185	0.071429
3	4	0005697	0.600185	0.000000
3	4	0006935	0.600185	0.000000
3	4	0044441	0.600185	0.916667
3	4	0050667	0.600185	0.000000
3	4	0030272	0.600185	0.000000
3	4	0015367	0.600185	0.000000
3	4	0008395	0.600185	0.000000
3	4	0051259	0.600185	0.000000
3	4	0032984	0.600185	0.000000
3	4	0006910	0.600185	0.000000
3	4	0006910	0.600185	0.000000
3	4	0000185	0.600185	0.000000
3	4	0006928	0.600185	0.000000
3	4	0048268	0.600185	0.000000
3	4	0046132	0.600185	0.000000
3	4	0032446	0.600185	0.000000
3	4	0004161	0.600185	0.000000
3	4	0007600	0.600185	0.142857
3	4	0043231	0.600185	0.900000
3	4	0050853	0.600185	0.086957
3	4	0043565	0.600185	0.033333
3	4	0015367	0.600185	0.032787
3	4	0008353	0.600185	0.050000
3	4	0032592	0.600185	0.300000
3	4	0016598	0.600185	0.050000
3	4	0019787	0.600185	0.208333
3	4	0034243	0.600185	0.550000
3	4	0016846	0.600185	0.076923
3	4	0006366	0.600185	0.195652
3	4	0048869	0.600185	0.076923
3	4	0005198	0.600185	0.040000
3	4	0005086	0.600185	0.060606
3	4	0051301	0.600185	0.080000
3	4	0044424	0.600185	0.625000
3	4	0016740	0.600185	0.600000
3	4	0006886	0.600185	0.022222
3	4	0031729	0.600185	0.076923
3	4	0021782	0.600185	0.048780
3	4	0015462	0.600185	0.047619
3	4	0050919	0.600185	0.028571
3	4	0036177	0.600185	0.800000
3	4	0036176	0.600185	0.500000
3	4	0015132	0.600185	0.025641
3	4	0031261	0.600185	0.000000
3	4	0004809	0.600185	0.039216
3	4	0019511	0.600185	0.071429
3	4	0000722	0.600185	0.052632
3	4	0005813	0.600185	0.354839
3	4	0042255	0.600185	0.888889
3	4	0032991	0.600185	0.400000
3	4	0006364	0.600185	0.892857
3	4	0043022	0.600185	0.000000
3	4	0032436	0.600185	0.018519
3	4	0050839	0.600185	0.000000
3	4	0043023	0.600185	0.000000
3	4	0016627	0.600185	0.777778
3	4	0016836	0.600185	0.833333
3	4	0060042	0.600185	0.038462
3	4	0043231	0.600185	0.692308
3	4	0005198	0.600185	0.142857
3	4	0018958	0.600185	0.277778
3	4	0005548	0.600185	0.086957
3	4	0044444	0.600185	0.538462
3	4	0044424	0.600185	0.384615
3	4	0016408	0.600185	0.857143
3	4	0030335	0.600185	0.045455
3	4	0000981	0.600185	0.066667
3	4	0006606	0.600185	0.030303
3	4	2000736	0.600185	0.093023
3	4	0065007	0.600185	0.066667
3	4	0005515	0.600185	0.600000
3	4	0099513	0.600185	0.588235
3	4	0044248	0.600185	0.111111
3	4	0034706	0.600185	0.130435
3	4	0005520	0.600185	0.428571
3	4	0042567	0.600185	0.058824
3	4	0018315	0.600185	0.068966
3	4	2000781	0.600185	0.061538
3	4	0071482	0.600185	0.086957
3	4	0016043	0.600185	0.444444
3	4	0005575	0.600185	0.066667
3	4	0009361	0.600185	0.227273
3	4	0098562	0.600185	0.052632
3	4	0046332	0.600185	0.600000
3	4	0044432	0.600185	0.423077
3	4	0008028	0.600185	0.034483
3	4	0044427	0.600185	0.866667
3	4	0044877	0.600185	0.600000
3	4	0051098	0.600185	0.125000
3	4	0044451	0.600185	0.904762
3	4	0030054	0.600185	0.062500
3	4	0042147	0.600185	0.052632
3	4	0006935	0.600185	0.066667
3	4	0071596	0.600185	0.041667
3	4	0005515	0.600185	0.333333
3	4	0044421	0.600185	0.200000
3	4	0044424	0.600185	0.500000
3	4	0001227	0.600185	0.021739
3	4	0045732	0.600185	0.026316
3	4	0040011	0.600185	0.043478
3	4	0002223	0.600185	0.037736
3	4	0007034	0.600185	0.000000
3	4	0005770	0.600185	0.307692
3	4	0002244	0.600185	0.000000
3	4	0031683	0.600185	0.000000
3	4	0055114	0.600185	0.000000
3	4	0006376	0.600185	0.000000
3	4	0046475	0.600185	0.018182
3	4	0015020	0.600185	0.025641
3	4	0031491	0.600185	0.027027
3	4	0000790	0.600185	0.088235
3	4	0048739	0.600185	0.016667
3	4	0034459	0.600185	0.020000
3	4	0051234	0.600185	0.600000
3	4	0062039	0.600185	0.071429
3	4	0002573	0.600185	0.083333
3	4	0005488	0.600185	0.000000
3	4	0051693	0.600185	0.090909
3	4	0044444	0.600185	0.700000
3	4	0051015	0.600185	0.000000
3	4	0015485	0.600185	0.000000
3	4	0004751	0.600185	0.000000
3	4	0005086	0.600185	0.066667
3	4	0009669	0.600185	0.780488
3	4	0005575	0.600185	0.500000
3	4	0070827	0.600185	0.020408
3	4	0000070	0.600185	0.017544
3	4	0031981	0.600185	0.055556
3	4	0070001	0.600185	0.036364
3	4	0046488	0.600185	0.105263
3	4	0048699	0.600185	0.923077
3	4	0044421	0.600185	0.750000
3	4	0001664	0.600185	0.833333
3	4	0005319	0.600185	0.062500
3	4	1905114	0.600185	0.866667
3	4	0045719	0.600185	0.085106
3	4	0036092	0.600185	0.068966
3	4	0016567	0.600185	0.090909
3	4	0006418	0.600185	0.022222
3	4	1902287	0.600185	0.037736
3	4	0031902	0.600185	0.000000
3	4	0003723	0.600185	0.857143
3	4	0006744	0.600185	0.041667
3	4	0005307	0.600185	0.021739
3	4	0065007	0.600185	0.500000
3	4	0008092	0.600185	0.571429
3	4	0004984	0.600185	0.040000
3	4	0005819	0.600185	0.937500
3	4	0022402	0.600185	0.363636
3	4	0007098	0.600185	0.923077
3	4	0000226	0.600185	0.727273
3	4	0006357	0.600185	0.033333
3	4	0008017	0.600185	0.857143
3	4	0005049	0.600185	0.050000
3	4	0044444	0.600185	0.277778
3	4	0051258	0.600185	0.588235
3	4	0005230	0.600185	0.037037
3	4	0040003	0.600185	0.058824
3	4	0014706	0.600185	0.062500
3	4	0034308	0.600185	0.411765
3	4	0035375	0.600185	0.076923
3	4	0005634	0.600185	0.000000
3	4	0043603	0.600185	0.350000
3	4	0060216	0.600185	0.035714
3	4	0034599	0.600185	0.080000
3	4	0006900	0.600185	0.074074
3	4	0044459	0.600185	0.230769
3	4	0006417	0.600185	0.558824
3	4	0003899	0.600185	0.014925
3	4	0044424	0.600185	0.625000
3	4	0051959	0.600185	0.000000
3	4	0005544	0.600185	0.000000
3	4	0006285	0.600185	0.017544
3	4	0000976	0.600185	0.047619
3	4	0048869	0.600185	0.076923
3	4	0072677	0.600185	0.045455
3	4	0019531	0.600185	0.055556
3	4	0007268	0.600185	0.055556
3	4	0017147	0.600185	0.076923
3	4	0031826	0.600185	0.062500
3	4	0044425	0.600185	0.150000
3	4	0044464	0.600185	0.375000
3	4	0044444	0.600185	0.875000
3	4	0006464	0.600185	0.789474
3	4	0016311	0.600185	0.368421
3	4	0019838	0.600185	0.034483
3	4	0006941	0.600185	0.041667
3	4	0015709	0.600185	0.037037
3	4	0015179	0.600185	0.036364
3	4	0030134	0.600185	0.555556
3	4	0006366	0.600185	0.000000
3	4	0043984	0.600185	0.000000
3	4	0002479	0.600185	0.000000
3	4	0000995	0.600185	0.000000
3	4	0009987	0.600185	0.000000
3	4	0031461	0.600185	0.909091
3	4	0006968	0.600185	0.000000
3	4	0005929	0.600185	0.200000
3	4	0007602	0.600185	0.000000
3	4	0043968	0.600185	0.000000
3	4	0060385	0.600185	0.000000
3	4	0033218	0.600185	0.500000
3	4	0071702	0.600185	0.125000
3	4	0071423	0.600185	0.045455
3	4	1901990	0.600185	0.083333
3	4	0045893	0.600185	0.027027
3	4	0030097	0.600185	0.071429
3	4	0002237	0.600185	0.166667
3	4	0044428	0.600185	0.312500
3	4	0005388	0.600185	0.048387
3	4	0006919	0.600185	0.022222
3	4	0046132	0.600185	0.078431
3	4	0046579	0.600185	0.043478
3	4	0007155	0.600185	0.750000
3	4	0031226	0.600185	0.833333
3	4	0008409	0.600185	0.040000
3	4	0035097	0.600185	0.090909
3	4	0015079	0.600185	0.035714
3	4	0004402	0.600185	0.022727
3	4	0005488	0.600185	0.666667
3	4	0007186	0.600185	0.000000
3	4	0042981	0.600185	0.000000
3	4	0007204	0.600185	0.000000
3	4	0009396	0.600185	0.000000
3	4	0018205	0.600185	0.000000
3	4	0045198	0.600185	0.000000
3	4	0043231	0.600185	0.900000
3	4	1902165	0.600185	0.000000
3	4	0004813	0.600185	0.071429
3	4	0043328	0.600185	0.000000
3	4	0048856	0.600185	0.166667
3	4	0044459	0.600185	0.750000
3	4	0008150	0.600185	0.250000
3	4	0034329	0.600185	0.800000
3	4	0006511	0.600185	0.060606
3	4	0140110	0.600185	0.166667
3	4	0006464	0.600185	0.086957
3	4	0044464	0.600185	0.750000
3	4	0019199	0.600185	0.051282
3	4	0044428	0.600185	0.769231
3	4	0017111	0.600185	0.090909
3	4	1901071	0.600185	0.111111
3	4	0005819	0.600185	0.937500
3	4	0009987	0.600185	0.200000
3	4	0099572	0.600185	0.666667
3	4	1903506	0.600185	0.153846
3	4	0006979	0.600185	0.142857
3	4	0043227	0.600185	0.300000
3	4	0051998	0.600185	0.054054
3	4	0019900	0.600185	0.428571
3	4	0052814	0.600185	0.076923
3	4	0016020	0.600185	0.333333
3	4	0046802	0.600185	0.038462
3	4	0000731	0.600185	0.047619
3	4	0005251	0.600185	0.000000
3	4	0016020	0.600185	0.333333
3	4	0008543	0.600185	0.000000
3	4	0035567	0.600185	0.000000
3	4	0051930	0.600185	0.000000
3	4	0016423	0.600185	0.052632
3	4	0005634	0.600185	0.444444
3	4	0006006	0.600185	0.071429
3	4	0016310	0.600185	0.095238
3	4	0007041	0.600185	0.090909
3	4	0007399	0.600185	1.000000
3	4	0044444	0.600185	0.437500
3	4	0060284	0.600185	0.300000
3	4	0043227	0.600185	0.187500
3	4	0061158	0.600185	0.057143
3	4	0007062	0.600185	0.076923
3	4	0000149	0.600185	0.600000
3	4	0015117	0.600185	0.060606
3	4	0046802	0.600185	0.035714
3	4	0005634	0.600185	1.000000
3	4	0004386	0.600185	0.047619
3	4	0046825	0.600185	1.000000
3	4	0001012	0.600185	0.045455
3	4	0016579	0.600185	0.031250
3	4	0031386	0.600185	0.066667
3	4	0006355	0.600185	0.096774
3	4	0007605	0.600185	0.050000
3	4	0006559	0.600185	0.020833
3	4	0090307	0.600185	1.000000
3	4	0071958	0.600185	1.000000
3	4	0098542	0.600185	0.083333
3	4	0043161	0.600185	0.279070
3	4	0007059	0.600185	1.000000
3	4	0004674	0.600185	1.000000
3	4	0019838	0.600185	0.032258
3	4	0043295	0.600185	0.026316
3	4	0015085	0.600185	0.039216
3	4	0044430	0.600185	0.764706
3	4	1903126	0.600185	1.000000
3	4	0007519	0.600185	0.062500
3	4	0001664	0.600185	0.076923
3	4	0035556	0.600185	0.052632
3	4	0009725	0.600185	0.071429
3	4	0006145	0.600185	0.055556
3	4	0051459	0.600185	0.035714
3	4	0006606	0.600185	1.000000
3	4	0005198	0.600185	0.166667
3	4	0009952	0.600185	0.066667
3	4	0006406	0.600185	1.000000
3	4	0016020	0.600185	0.047619
3	4	0031080	0.600185	1.000000
3	4	0016832	0.600185	0.062500
3	4	0003899	0.600185	0.058824
3	4	0048675	0.600185	0.095238
3	4	0005736	0.600185	1.000000
3	4	0001054	0.600185	1.000000
3	4	0000152	0.600185	0.695652
3	4	0001056	0.600185	1.000000
3	4	0046703	0.600185	0.026316
3	4	0017111	0.600185	0.051282
3	4	0001055	0.600185	1.000000
3	4	0033314	0.600185	0.031250
3	4	0042567	0.600185	0.074074
3	4	0046872	0.600185	0.026316
3	4	2000331	0.600185	0.023256
3	4	0042255	0.600185	0.052632
3	4	0007179	0.600185	0.043478
3	4	0008150	0.600185	0.041667
3	4	0003978	0.600185	0.000000
3	4	0003785	0.600185	0.000000
3	4	1901897	0.600185	0.032258
3	4	0032482	0.600185	0.055556
3	4	0043231	0.600185	0.000000
3	4	0016830	0.600185	0.181818
3	4	0004322	0.600185	1.000000
3	4	0008964	0.600185	0.142857
3	4	2000693	0.600185	0.050000
3	4	0008199	0.600185	1.000000
3	4	0046765	0.600185	0.061224
3	4	0036020	0.600185	0.000000
3	4	0045595	0.600185	0.071429
3	4	0009361	0.600185	0.000000
3	4	0048040	0.600185	1.000000
3	4	0070189	0.600185	0.000000
3	4	0007611	0.600185	0.000000
3	4	1990813	0.600185	0.000000
3	4	2000022	0.600185	0.000000
3	4	0045028	0.600185	0.032258
3	4	0019941	0.600185	0.195652
3	4	0005666	0.600185	1.000000
3	4	0005665	0.600185	1.000000
3	4	0001054	0.600185	1.000000
3	4	0045662	0.600185	0.023810
3	4	0006464	0.600185	0.243243
3	4	0006974	0.600185	0.055556
3	4	0003682	0.600185	0.027778
3	4	0051082	0.600185	0.027027
3	4	0016477	0.600185	0.054054
3	4	0032974	0.600185	0.019608
3	4	0043235	0.600185	0.090909
3	4	0062023	0.600185	0.500000
3	4	0006910	0.600185	1.000000
3	4	0042571	0.600185	1.000000
3	4	0005770	0.600185	0.125000
3	4	0005515	0.600185	0.600000
3	4	0006355	0.600185	0.129032
3	4	0009897	0.600185	1.000000
3	4	0005615	0.600185	1.000000
3	4	0000209	0.600185	0.071429
3	4	0043168	0.600185	0.400000
3	4	0046135	0.600185	0.044444
3	4	0040003	0.600185	0.076923
3	4	0006796	0.600185	0.133333
3	4	0016791	0.600185	0.090909
3	4	0006880	0.600185	0.088235
3	4	0046100	0.600185	0.071429
3	4	0004112	0.600185	0.000000
3	4	0016874	0.600185	0.000000
3	4	0005549	0.600185	0.000000
3	4	0050911	0.600185	0.086957
3	4	0005509	0.600185	0.000000
3	4	0035893	0.600185	0.086957
3	4	0031386	0.600185	0.000000
3	4	0006874	0.600185	0.090909
3	4	0043231	0.600185	0.900000
3	4	0051146	0.600185	1.000000
3	4	0071013	0.600185	0.555556
3	4	0044425	0.600185	0.111111
3	4	0003824	0.600185	0.076923
3	4	0003676	0.600185	0.416667
3	4	0021984	0.600185	1.000000
3	4	0048741	0.600185	1.000000
3	4	0043687	0.600185	0.086957
3	4	0002074	0.600185	1.000000
3	4	0061337	0.600185	0.214286
3	4	0048839	0.600185	1.000000
3	4	0000981	0.600185	1.000000
3	4	0008253	0.600185	0.090909
3	4	0043168	0.600185	0.142857
3	4	0000977	0.600185	0.857143
3	4	0048935	0.600185	1.000000
3	4	0008409	0.600185	0.068966
3	4	0004888	0.600185	0.066667
3	4	0005575	0.600185	0.125000
3	4	0015631	0.600185	0.000000
3	4	0002429	0.600185	0.000000
3	4	0005516	0.600185	0.000000
3	4	0004789	0.600185	0.000000
3	4	0008121	0.600185	0.000000
3	4	0004620	0.600185	0.000000
3	4	0015386	0.600185	0.000000
3	4	0004046	0.600185	0.000000
3	4	0010233	0.600185	0.000000
3	4	0007268	0.600185	0.000000
3	4	0015038	0.600185	1.000000
3	4	0016226	0.600185	1.000000
3	4	0005759	0.600185	1.000000
3	4	0015038	0.600185	1.000000
3	4	0030097	0.600185	1.000000
3	4	1904059	0.600185	0.066667
3	4	0086016	0.600185	0.062500
3	4	0048831	0.600185	0.062500
3	4	1901224	0.600185	0.037037
3	4	0005634	0.600185	1.000000
3	4	0044325	0.600185	0.000000
3	4	0003674	0.600185	0.000000
3	4	0045332	0.600185	0.044444
3	4	0005913	0.600185	0.066667
3	4	0090090	0.600185	0.023810
3	4	0005515	0.600185	0.066667
3	4	0006771	0.600185	0.117647
3	4	0019237	0.600185	0.045455
3	4	0031369	0.600185	0.062500
3	4	0005887	0.600185	0.000000
3	4	0008483	0.600185	0.058824
3	4	0010075	0.600185	0.085714
3	4	0006357	0.600185	0.100000
3	4	1902857	0.600185	1.000000
3	4	0005515	0.600185	1.000000
3	4	0032509	0.600185	0.029412
3	4	1990904	0.600185	0.111111
3	4	0008022	0.600185	1.000000
3	4	0005488	0.600185	0.666667
3	4	0007391	0.600185	0.025641
3	4	0035171	0.600185	0.020833
3	4	0072320	0.600185	0.031250
3	4	0044424	0.600185	0.125000
3	4	0072583	0.600185	0.117647
3	4	0051707	0.600185	0.090909
3	4	0043231	0.600185	0.083333
3	4	0023051	0.600185	0.125000
3	4	0006801	0.600185	0.153846
3	4	0005104	0.600185	1.000000
3	4	0035169	0.600185	1.000000
3	4	0007272	0.600185	1.000000
3	4	0016842	0.600185	0.100000
3	4	0007501	0.600185	1.000000
3	4	0021782	0.600185	1.000000
3	4	0022841	0.600185	0.047619
3	4	0006958	0.600185	0.088889
3	4	0005730	0.600185	0.043478
3	4	0031227	0.600185	0.040000
3	4	0032526	0.600185	0.142857
3	4	0005223	0.600185	0.052632
3	4	0006955	0.600185	0.125000
3	4	0003700	0.600185	0.095238
3	4	0006032	0.600185	0.062500
3	4	0003700	0.600185	1.000000
3	4	0046997	0.600185	0.071429
3	4	0075136	0.600185	0.034483
3	4	0048701	0.600185	1.000000
3	4	0006488	0.600185	0.019608
3	4	0061821	0.600185	0.033333
3	4	0045039	0.600185	0.017544
3	4	0015732	0.600185	0.027778
3	4	0009987	0.600185	0.000000
3	4	0017147	0.600185	0.222222
3	4	0044212	0.600185	1.000000
3	4	0046167	0.600185	0.000000
3	4	0016616	0.600185	0.071429
3	4	0045899	0.600185	0.000000
3	4	0006310	0.600185	0.000000
3	4	0044444	0.600185	0.318182
3	4	0003735	0.600185	1.000000
3	4	0044421	0.600185	0.041667
3	4	0022625	0.600185	1.000000
3	4	0038128	0.600185	0.064516
3	4	0016829	0.600185	0.200000
3	4	0010048	0.600185	0.041667
3	4	0034381	0.600185	0.043478
3	4	0030252	0.600185	0.051282
3	4	0005743	0.600185	0.440000
3	4	2000649	0.600185	0.014085
3	4	0010880	0.600185	0.013699
3	4	0006336	0.600185	0.026667
3	4	0006836	0.600185	0.016949
3	4	0030097	0.600185	0.015385
3	4	0051451	0.600185	0.031746
3	4	0006996	0.600185	0.062500
3	4	0005955	0.600185	0.000000
3	4	0005832	0.600185	0.000000
3	4	0005662	0.600185	0.000000
3	4	0017119	0.600185	0.000000
3	4	0006935	0.600185	1.000000
3	4	0046854	0.600185	0.040000
3	4	0050660	0.600185	0.000000
3	4	0036508	0.600185	0.038462
3	4	0008024	0.600185	0.000000
3	4	1903561	0.600185	0.076923
3	4	0019899	0.600185	0.000000
3	4	0006214	0.600185	0.018182
3	4	0034987	0.600185	0.000000
3	4	0008964	0.600185	0.000000
3	4	0047545	0.600185	0.047619
3	4	0005575	0.600185	0.000000
3	4	0007041	0.600185	0.029412
3	4	0098552	0.600185	0.000000
3	4	0004588	0.600185	1.000000
3	4	0004003	0.600185	0.068966
3	4	0030374	0.600185	0.025641
3	4	0001938	0.600185	0.025000
3	4	0002218	0.600185	0.021739
3	4	0031083	0.600185	1.000000
3	4	0008010	0.600185	0.000000
3	4	0006508	0.600185	0.062500
3	4	0007032	0.600185	1.000000
3	4	0032812	0.600185	0.029412
3	4	0042448	0.600185	0.080000
3	4	0005739	0.600185	1.000000
3	4	0003676	0.600185	0.210526
3	4	0015662	0.600185	0.055556
3	4	0003824	0.600185	0.250000
3	4	0004813	0.600185	1.000000
3	4	0016597	0.600185	1.000000
3	4	0000187	0.600185	0.012500
3	4	0071880	0.600185	0.047619
3	4	0007420	0.600185	0.029412
3	4	0046910	0.600185	0.055556
3	4	0052689	0.600185	0.000000
3	4	0004831	0.600185	0.000000
3	4	0047086	0.600185	0.066667
3	4	0032264	0.600185	0.015625
3	4	0080030	0.600185	0.000000
3	4	0044424	0.600185	0.500000
3	4	0005089	0.600185	0.100000
3	4	0030154	0.600185	0.038462
3	4	0062040	0.600185	0.066667
3	4	0004650	0.600185	0.083333
3	4	0007519	0.600185	0.028571
3	4	0004059	0.600185	0.066667
3	4	0016482	0.600185	0.000000
3	4	0005634	0.600185	0.280000
3	4	0022625	0.600185	1.000000
3	4	0006488	0.600185	0.000000
3	4	0032456	0.600185	0.000000
3	4	0004674	0.600185	0.033333
3	4	0034660	0.600185	0.000000
3	4	1904059	0.600185	1.000000
3	4	0003700	0.600185	0.120000
3	4	0051603	0.600185	0.042553
3	4	0007480	0.600185	1.000000
3	4	0140284	0.600185	0.000000
3	4	0005307	0.600185	0.020833
3	4	0018344	0.600185	0.046512
3	4	0061013	0.600185	0.035714
3	4	0004377	0.600185	1.000000
3	4	0006487	0.600185	1.000000
3	4	0010033	0.600185	0.062500
3	4	0031625	0.600185	0.055556
3	4	0031491	0.600185	0.058824
3	4	0006891	0.600185	0.052632
3	4	0097159	0.600185	0.111111
3	4	0050684	0.600185	0.000000
3	4	0005506	0.600185	0.076923
3	4	0043686	0.600185	0.000000
3	4	0006521	0.600185	0.000000
3	4	0006559	0.600185	0.000000
3	4	0043227	0.600185	0.100000
3	4	0016741	0.600185	0.500000
3	4	0045475	0.600185	0.023256
3	4	0006897	0.600185	0.023810
3	4	0008757	0.600185	0.272727
3	4	0070192	0.600185	0.042553
3	4	0051289	0.600185	0.043478
3	4	0003723	0.600185	1.000000
3	4	0046716	0.600185	0.000000
3	4	0005839	0.600185	0.000000
3	4	0007157	0.600185	0.000000
3	4	0043995	0.600185	0.020000
3	4	0044434	0.600185	0.000000
3	4	0050916	0.600185	1.000000
3	4	0004817	0.600185	0.034483
3	4	0045964	0.600185	0.038462
3	4	0044550	0.600185	0.083333
3	4	0006414	0.600185	0.029412
3	4	0004061	0.600185	0.000000
3	4	0070034	0.600185	0.000000
3	4	0005886	0.600185	0.200000
3	4	0006353	0.600185	0.114286
3	4	0070374	0.600185	0.020000
3	4	0000400	0.600185	0.000000
3	4	0032559	0.600185	0.032258
3	4	0016021	0.600185	1.000000
3	4	0016021	0.600185	1.000000
3	4	0043231	0.600185	0.250000
3	4	0008544	0.600185	0.055556
3	4	0098609	0.600185	0.058824
3	4	0016310	0.600185	0.050000
3	4	0000978	0.600185	0.029412
3	4	0019221	0.600185	0.052632
3	4	0036507	0.600185	0.285714
3	4	0017081	0.600185	0.050000
3	4	0019871	0.600185	0.045455
3	4	0097720	0.600185	0.058824
3	4	0015036	0.600185	0.102564
3	4	0006370	0.600185	1.000000
3	4	0042538	0.600185	0.034483
3	4	0035435	0.600185	0.028571
3	4	0044421	0.600185	0.200000
3	4	0003674	0.600185	0.200000
3	4	0016209	0.600185	0.071429
3	4	0000155	0.600185	0.039216
3	4	0071356	0.600185	0.074074
3	4	1901695	0.600185	0.046512
3	4	0003924	0.600185	1.000000
3	4	0030252	0.600185	0.052632
3	4	0005024	0.600185	0.039216
3	4	0043227	0.600185	0.100000
3	4	0007041	0.600185	0.000000
3	4	0000712	0.600185	0.000000
3	4	2000652	0.600185	0.000000
3	4	0006816	0.600185	0.000000
3	4	0005762	0.600185	1.000000
3	4	0009690	0.600185	0.000000
3	4	0051603	0.600185	0.000000
3	4	0048812	0.600185	0.000000
3	4	0032760	0.600185	0.000000
3	4	0006869	0.600185	0.000000
3	4	0042435	0.600185	0.218750
3	4	0004842	0.600185	1.000000
3	4	0030014	0.600185	1.000000
3	4	0046928	0.600185	0.029412
3	4	0050919	0.600185	0.040000
3	4	0006874	0.600185	0.057143
3	4	0019781	0.600185	0.071429
3	4	0003997	0.600185	0.038462
3	4	0007584	0.600185	0.041667
3	4	0032991	0.600185	0.071429
3	4	0043231	0.600185	0.692308
3	4	0043652	0.600185	0.093750
3	4	0030165	0.600185	0.000000
3	4	0019464	0.600185	0.081633
3	4	0006638	0.600185	0.130435
3	4	0003723	0.600185	1.000000
3	4	0006422	0.600185	1.000000
3	4	0004815	0.600185	1.000000
3	4	0052564	0.600185	0.018868
3	4	0015123	0.600185	0.023810
3	4	0008379	0.600185	0.074074
3	4	0051480	0.600185	0.032787
3	4	0048662	0.600185	0.019231
3	4	0002023	0.600185	0.000000
3	4	0016020	0.600185	0.000000
3	4	0043328	0.600185	0.000000
3	4	0016310	0.600185	0.000000
3	4	0031362	0.600185	0.000000
3	4	0032467	0.600185	0.034483
3	4	0060071	0.600185	0.052632
3	4	0003676	0.600185	0.000000
3	4	0006044	0.600185	0.045455
3	4	0086002	0.600185	0.083333
3	4	0016310	0.600185	0.137931
3	4	0050567	0.600185	1.000000
3	4	0032543	0.600185	1.000000
3	4	0006869	0.600185	0.030303
3	4	0015131	0.600185	0.026316
3	4	0060541	0.600185	0.031250
3	4	0016746	0.600185	0.200000
3	4	0048856	0.600185	0.035714
3	4	0048593	0.600185	0.023810
3	4	0043604	0.600185	0.111111
3	4	0005025	0.600185	0.071429
3	4	0005874	0.600185	1.000000
3	4	0000217	0.600185	0.200000
3	4	0098821	0.600185	0.048780
3	4	0005634	0.600185	1.000000
3	4	0043209	0.600185	1.000000
3	4	0006465	0.600185	0.074074
3	4	0005515	0.600185	0.600000
3	4	0004725	0.600185	0.055556
3	4	0006689	0.600185	0.050000
3	4	0042538	0.600185	0.062500
3	4	0032991	0.600185	0.200000
3	4	0032501	0.600185	0.100000
3	4	0019388	0.600185	0.041667
3	4	0016021	0.600185	1.000000
3	4	0004984	0.600185	1.000000
3	4	0016462	0.600185	0.125000
3	4	0005549	0.600185	1.000000
3	4	0007608	0.600185	1.000000
3	4	0034399	0.600185	0.045455
3	4	0018108	0.600185	0.064516
3	4	0006148	0.600185	0.039216
3	4	0006471	0.600185	0.080000
3	4	0019005	0.600185	0.066667
3	4	0099022	0.600185	0.080000
3	4	0005815	0.600185	0.052632
3	4	0007186	0.600185	1.000000
3	4	0006470	0.600185	0.071429
3	4	0005634	0.600185	0.071429
3	4	0048812	0.600185	0.062500
3	4	0043967	0.600185	0.050000
3	4	0005315	0.600185	0.071429
3	4	0007186	0.600185	1.000000
3	4	0016651	0.600185	0.083333
3	4	0030553	0.600185	0.028571
3	4	0043231	0.600185	0.076923
3	4	0000045	0.600185	0.074074
3	4	0005488	0.600185	0.050000
3	4	0005730	0.600185	0.041667
3	4	0034459	0.600185	0.027778
3	4	0042026	0.600185	1.000000
3	4	0003044	0.600185	0.076923
3	4	0019353	0.600185	0.044444
3	4	0060729	0.600185	0.058824
3	4	0051082	0.600185	1.000000
3	4	0015297	0.600185	0.071429
3	4	0043614	0.600185	0.000000
3	4	0046933	0.600185	1.000000
3	4	0099513	0.600185	0.200000
3	4	0042169	0.600185	0.021277
3	4	0002229	0.600185	0.018519
3	4	0043312	0.600185	0.059701
3	4	0032956	0.600185	0.019608
3	4	0008360	0.600185	0.019231
3	4	0007165	0.600185	1.000000
3	4	0046855	0.600185	1.000000
3	4	0000813	0.600185	0.000000
3	4	0060047	0.600185	0.062500
3	4	0005488	0.600185	0.058824
3	4	0008272	0.600185	0.055556
3	4	0031624	0.600185	0.047619
3	4	0046920	0.600185	1.000000
3	4	0007005	0.600185	0.111111
3	4	0032007	0.600185	0.047619
3	4	0032136	0.600185	0.052632
3	4	0000395	0.600185	0.051282
3	4	0005460	0.600185	0.054054
3	4	0008967	0.600185	1.000000
3	4	0006281	0.600185	1.000000
3	4	0032550	0.600185	0.043478
3	4	0000291	0.600185	0.319149
3	4	0030833	0.600185	0.071429
3	4	0050684	0.600185	0.050000
3	4	0007611	0.600185	0.076923
3	4	0042809	0.600185	0.043478
3	4	0008080	0.600185	1.000000
3	4	0010844	0.600185	0.071429
3	4	0007264	0.600185	0.000000
3	4	0046658	0.600185	0.000000
3	4	0032436	0.600185	0.000000
3	4	0044424	0.600185	0.000000
3	4	0048812	0.600185	0.022727
3	4	0070337	0.600185	0.040000
3	4	0045792	0.600185	0.037037
3	4	0001018	0.600185	0.038462
3	4	0061631	0.600185	1.000000
3	4	0046421	0.600185	0.066667
3	4	0070098	0.600185	0.044444
3	4	0048747	0.600185	0.054054
3	4	0005249	0.600185	0.032787
3	4	0005829	0.600185	1.000000
3	4	1901216	0.600185	1.000000
3	4	0007186	0.600185	0.235294
3	4	0005488	0.600185	0.000000
3	4	0005886	0.600185	1.000000
3	4	0019226	0.600185	0.133333
3	4	0050839	0.600185	0.000000
3	4	0020037	0.600185	0.000000
3	4	0051205	0.600185	0.090909
3	4	0061158	0.600185	0.096774
3	4	0005634	0.600185	1.000000
3	4	0061077	0.600185	0.200000
3	4	0005488	0.600185	0.666667
3	4	0043231	0.600185	0.900000
3	4	0005515	0.600185	1.000000
3	4	0071391	0.600185	1.000000
3	4	0000724	0.600185	1.000000
3	4	0000908	0.600185	0.083333
3	4	0010150	0.600185	0.050000
3	4	0062040	0.600185	0.066667
3	4	0006813	0.600185	0.062500
3	4	1901605	0.600185	1.000000
3	4	0007231	0.600185	0.066667
3	4	0007498	0.600185	0.055556
3	4	0051216	0.600185	0.041667
3	4	0032273	0.600185	0.037037
3	4	0030182	0.600185	0.080000
3	4	0004034	0.600185	1.000000
3	4	0048076	0.600185	0.071429
3	4	0031226	0.600185	0.000000
3	4	0000407	0.600185	0.000000
3	4	0035914	0.600185	0.038462
3	4	0071156	0.600185	0.066667
3	4	0015462	0.600185	0.046512
3	4	0120025	0.600185	0.000000
3	4	0009758	0.600185	1.000000
3	4	1990904	0.600185	0.000000
3	4	0048701	0.600185	0.045455
3	4	0021782	0.600185	0.062500
3	4	0006446	0.600185	0.065574
3	4	0019441	0.600185	0.094118
3	4	0005515	0.600185	1.000000
3	4	0005814	0.600185	1.000000
3	4	0005654	0.600185	0.555556
3	4	0005634	0.600185	1.000000
3	4	0030111	0.600185	0.045455
3	4	0019373	0.600185	0.062500
3	4	0035434	0.600185	0.035714
3	4	0070292	0.600185	0.062500
3	4	0007585	0.600185	0.062500
3	4	0061418	0.600185	0.040816
3	4	0003841	0.600185	0.085714
3	4	0003676	0.600185	0.285714
3	4	0071277	0.600185	1.000000
3	4	0032991	0.600185	0.333333
3	4	0005739	0.600185	1.000000
3	4	0004674	0.600185	1.000000
3	4	0043231	0.600185	0.900000
3	4	0030054	0.600185	1.000000
3	4	0005730	0.600185	1.000000
3	4	0016020	0.600185	0.333333
3	4	0007264	0.600185	0.588235
3	4	0005634	0.600185	1.000000
3	4	0005768	0.600185	0.588235
3	4	0042074	0.600185	0.076923
3	4	0030335	0.600185	1.000000
3	4	0071363	0.600185	1.000000
3	4	0002479	0.600185	0.055556
3	4	0008320	0.600185	0.041667
3	4	0038128	0.600185	1.000000
3	4	0006259	0.600185	0.052632
3	4	0016757	0.600185	0.166667
3	4	0097428	0.600185	0.029412
3	4	0016311	0.600185	0.068966
3	4	0005515	0.600185	1.000000
3	4	0086005	0.600185	0.043478
3	4	0035600	0.600185	0.042553
3	4	0000156	0.600185	1.000000
3	4	0006208	0.600185	0.048780
3	4	0048339	0.600185	0.040000
3	4	0005488	0.600185	0.062500
3	4	0005249	0.600185	0.040000
3	4	0007062	0.600185	0.080000
3	4	0000209	0.600185	0.062500
3	4	0043232	0.600185	0.000000
3	4	0042802	0.600185	1.000000
3	4	0042623	0.600185	1.000000
3	4	0006166	0.600185	0.040816
3	4	0005736	0.600185	0.000000
3	4	0004364	0.600185	0.166667
3	4	0007614	0.600185	0.071429
3	4	0071156	0.600185	0.083333
3	4	0005096	0.600185	0.052632
3	4	0005253	0.600185	0.000000
3	4	0030101	0.600185	0.000000
3	4	0071347	0.600185	0.000000
3	4	0017025	0.600185	0.000000
3	4	0014857	0.600185	0.000000
3	4	0008569	0.600185	0.000000
3	4	0070545	0.600185	1.000000
3	4	0004540	0.600185	0.000000
3	4	0000981	0.600185	0.000000
3	4	0003950	0.600185	0.000000
3	4	0010862	0.600185	0.000000
3	4	0007523	0.600185	0.058824
3	4	0005856	0.600185	0.230769
3	4	0046629	0.600185	1.000000
3	4	0046703	0.600185	1.000000
3	4	0042271	0.600185	1.000000
3	4	0002429	0.600185	1.000000
3	4	0005515	0.600185	1.000000
3	4	0005634	0.600185	0.230769
3	4	0050689	0.600185	1.000000
3	4	0010001	0.600185	0.111111
3	4	0001913	0.600185	1.000000
3	4	1990879	0.600185	0.088235
3	4	0061659	0.600185	0.125000
3	4	0005886	0.600185	1.000000
3	4	0007186	0.600185	0.400000
3	4	0009408	0.600185	1.000000
3	4	0002188	0.600185	0.057143
3	4	0042267	0.600185	1.000000
3	4	0009065	0.600185	0.066667
3	4	0006809	0.600185	0.080000
3	4	0006511	0.600185	0.066667
3	4	0042448	0.600185	1.000000
3	4	0098661	0.600185	0.052632
3	4	0047442	0.600185	1.000000
3	4	0012507	0.600185	0.000000
3	4	0005250	0.600185	0.042553
3	4	0050718	0.600185	0.046512
3	4	0042446	0.600185	1.000000
3	4	0010862	0.600185	0.042553
3	4	0043547	0.600185	1.000000
3	4	0043005	0.600185	0.100000
3	4	0032135	0.600185	0.133333
3	4	0005575	0.600185	0.250000
3	4	0007186	0.600185	1.000000
3	4	0048247	0.600185	1.000000
3	4	0048245	0.600185	1.000000
3	4	0030593	0.600185	1.000000
3	4	0043161	0.600185	0.055556
3	4	0016868	0.600185	0.083333
3	4	0001732	0.600185	0.040816
3	4	0004674	0.600185	0.054054
3	4	0005765	0.600185	0.037037
3	4	0002548	0.600185	1.000000
3	4	0008272	0.600185	0.076923
3	4	0005488	0.600185	0.250000
3	4	0043547	0.600185	1.000000
3	4	0004022	0.600185	0.076923
3	4	0003950	0.600185	0.076923
3	4	0005575	0.600185	0.166667
3	4	0042554	0.600185	1.000000
3	4	0046085	0.600185	0.148148
3	4	0006464	0.600185	0.222222
3	4	0043409	0.600185	0.023256
3	4	0016175	0.600185	1.000000
3	4	0006952	0.600185	1.000000
3	4	0019970	0.600185	0.071429
3	4	0050767	0.600185	0.074074
3	4	0006423	0.600185	0.086957
3	4	0020011	0.600185	1.000000
3	4	0005484	0.600185	0.000000
3	4	0018063	0.600185	0.000000
3	4	0042742	0.600185	0.000000
3	4	0042809	0.600185	0.000000
3	4	0048247	0.600185	0.038462
3	4	0016709	0.600185	0.125000
3	4	0007498	0.600185	0.027027
3	4	0046982	0.600185	0.076923
3	4	0097065	0.600185	0.027027
3	4	0008201	0.600185	0.062500
3	4	0043547	0.600185	0.023810
3	4	0070013	0.600185	0.294118
3	4	0006457	0.600185	0.080000
3	4	0043231	0.600185	0.333333
3	4	0006511	0.600185	1.000000
3	4	0006865	0.600185	0.028571
3	4	0031224	0.600185	0.071429
3	4	0098641	0.600185	0.058824
3	4	0050801	0.600185	0.034483
3	4	0051259	0.600185	0.047619
3	4	0005575	0.600185	0.125000
3	4	0007616	0.600185	0.100000
3	4	0006974	0.600185	0.052632
3	4	0043231	0.600185	0.416667
3	4	0044444	0.600185	0.875000
3	4	0038095	0.600185	0.038462
3	4	0048512	0.600185	0.055556
3	4	0048015	0.600185	0.042553
3	4	0045595	0.600185	0.055556
3	4	0006890	0.600185	0.052632
3	4	0031226	0.600185	0.176471
3	4	0051897	0.600185	0.421053
3	4	0005575	0.600185	0.100000
3	4	0031347	0.600185	1.000000
3	4	0006177	0.600185	0.014085
3	4	0043101	0.600185	0.034483
3	4	0001578	0.600185	0.083333
3	4	0018108	0.600185	0.040000
3	4	0004402	0.600185	0.023256
3	4	0004550	0.600185	1.000000
3	4	0006099	0.600185	1.000000
3	4	0009142	0.600185	1.000000
3	4	0032991	0.600185	0.166667
3	4	0006105	0.600185	1.000000
3	4	0010468	0.600185	0.058824
3	4	0034704	0.600185	0.090909
3	4	0071456	0.600185	0.080000
3	4	0005829	0.600185	1.000000
3	4	0032465	0.600185	0.052632
3	4	0051228	0.600185	0.068966
3	4	0000122	0.600185	0.020833
3	4	0006355	0.600185	1.000000
3	4	0003700	0.600185	1.000000
3	4	0032094	0.600185	0.040000
3	4	0140284	0.600185	0.083333
3	4	0016671	0.600185	0.071429
3	4	0044431	0.600185	0.411765
3	4	0008028	0.600185	0.043478
3	4	0042755	0.600185	0.111111
3	4	0009266	0.600185	0.142857
3	4	0006997	0.600185	1.000000
3	4	0097159	0.600185	0.000000
3	4	0009897	0.600185	0.000000
3	4	0006342	0.600185	0.104167
3	4	0046135	0.600185	0.050000
3	4	0016903	0.600185	0.083333
3	4	0004115	0.600185	0.000000
3	4	0016579	0.600185	0.086957
3	4	0048731	0.600185	0.066667
3	4	0044428	0.600185	0.000000
3	4	0003883	0.600185	0.000000
3	4	0051455	0.600185	0.064516
3	4	0046854	0.600185	0.074074
3	4	0006897	0.600185	0.062500
3	4	0044455	0.600185	0.375000
3	4	0016973	0.600185	1.000000
3	4	0005515	0.600185	0.285714
3	4	1902165	0.600185	0.016949
3	4	0003997	0.600185	0.071429
3	4	0006478	0.600185	0.071429
3	4	0097755	0.600185	0.019231
3	4	0006829	0.600185	0.029412
3	4	0015513	0.600185	0.044444
3	4	0019870	0.600185	0.093750
3	4	0043982	0.600185	0.018182
3	4	0016281	0.600185	0.000000
3	4	0031349	0.600185	0.034483
3	4	0051177	0.600185	0.022222
3	4	0007064	0.600185	0.025641
3	4	0030676	0.600185	0.055556
3	4	0030015	0.600185	0.083333
3	4	0008298	0.600185	0.076923
3	4	0030239	0.600185	0.000000
3	4	1901565	0.600185	0.000000
3	4	0016234	0.600185	0.000000
3	4	0007267	0.600185	0.000000
3	4	0042555	0.600185	0.000000
3	4	0004984	0.600185	1.000000
3	4	0005261	0.600185	0.052632
3	4	0043547	0.600185	0.105263
3	4	0031369	0.600185	0.045455
3	4	0016021	0.600185	1.000000
3	4	0000978	0.600185	0.029412
3	4	0035375	0.600185	0.043478
3	4	0005930	0.600185	0.034483
3	4	0043231	0.600185	0.076923
3	4	0043231	0.600185	0.076923
3	4	0032872	0.600185	0.121212
3	4	0008233	0.600185	0.064516
3	4	0000177	0.600185	0.062500
3	4	0002196	0.600185	0.078947
3	4	0008233	0.600185	0.064516
3	4	0042802	0.600185	0.045455
3	4	0005829	0.600185	0.272727
3	4	0015079	0.600185	1.000000
3	4	0016765	0.600185	0.035714
3	4	0006813	0.600185	1.000000
3	4	0006308	0.600185	0.028571
3	4	0007619	0.600185	0.045455
3	4	2000781	0.600185	0.027027
3	4	0032324	0.600185	0.016129
3	4	0006349	0.600185	1.000000
3	4	0010048	0.600185	1.000000
3	4	0016782	0.600185	0.166667
3	4	0031226	0.600185	0.176471
3	4	0005677	0.600185	1.000000
3	4	0005634	0.600185	1.000000
3	4	0007064	0.600185	0.054054
3	4	0031490	0.600185	1.000000
3	4	0016942	0.600185	0.071429
3	4	0045132	0.600185	0.057143
3	4	0005345	0.600185	0.055556
3	4	0043039	0.600185	0.035714
3	4	0006208	0.600185	0.032258
3	4	0009686	0.600185	0.028571
3	4	0048839	0.600185	0.076923
3	4	0008306	0.600185	0.083333
3	4	0018109	0.600185	1.000000
3	4	0018108	0.600185	1.000000
3	4	0017124	0.600185	1.000000
3	4	0004517	0.600185	0.083333
3	4	0071363	0.600185	0.066667
3	4	0010629	0.600185	0.032258
3	4	0045263	0.600185	0.266667
3	4	0006144	0.600185	0.250000
3	4	0007007	0.600185	0.068966
3	4	0035893	0.600185	0.015152
3	4	0055114	0.600185	0.166667
3	4	0005575	0.600185	0.142857
3	4	1901897	0.600185	1.000000
3	4	0046915	0.600185	0.304348
3	4	0035251	0.600185	0.090909
3	4	0007600	0.600185	0.125000
3	4	0005911	0.600185	0.111111
3	4	0061617	0.600185	0.086957
3	4	0016567	0.600185	0.652174
3	4	0032787	0.600185	0.200000
3	4	0051480	0.600185	0.076923
3	4	0008168	0.600185	0.161290
3	4	0044424	0.600185	0.333333
3	4	0005515	0.600185	0.750000
3	4	0044464	0.600185	0.428571
3	4	0031410	0.600185	0.190476
3	4	0046777	0.600185	1.000000
3	4	0048741	0.600185	0.060606
3	4	0008258	0.600185	0.071429
3	4	0030534	0.600185	0.400000
3	4	0048666	0.600185	0.125000
3	4	0033692	0.600185	1.000000
3	4	0005789	0.600185	1.000000
3	4	0015386	0.600185	0.025641
3	4	0007417	0.600185	0.222222
3	4	0015014	0.600185	1.000000
3	4	0016020	0.600185	1.000000
3	4	0004518	0.600185	0.216216
3	4	0071705	0.600185	0.142857
3	4	0044421	0.600185	0.300000
3	4	0001503	0.600185	1.000000
3	4	0035097	0.600185	0.342857
3	4	0008015	0.600185	0.333333
3	4	0070062	0.600185	1.000000
3	4	0031226	0.600185	0.200000
3	4	0032273	0.600185	0.200000
3	4	0005515	0.600185	1.000000
3	4	0006847	0.600185	0.060606
3	4	0007165	0.600185	1.000000
3	4	0048440	0.600185	0.090909
3	4	0005488	0.600185	0.666667
3	4	0001710	0.600185	0.083333
3	4	0006623	0.600185	0.037037
3	4	0030036	0.600185	0.076923
3	4	0032465	0.600185	0.076923
3	4	0005886	0.600185	1.000000
3	4	0007165	0.600185	0.142857
3	4	0005515	0.600185	1.000000
3	4	0016020	0.600185	0.333333
3	4	0009737	0.600185	1.000000
3	4	0009414	0.600185	1.000000
3	4	0005736	0.600185	0.093750
3	4	0004842	0.600185	0.038462
3	4	0097352	0.600185	0.050000
3	4	0016233	0.600185	0.031250
3	4	0004984	0.600185	0.041667
3	4	0016055	0.600185	0.235294
3	4	0001750	0.600185	0.047619
3	4	0009908	0.600185	0.050000
3	4	0000976	0.600185	0.000000
3	4	0008808	0.600185	0.000000
3	4	0008408	0.600185	1.000000
3	4	0032991	0.600185	0.222222
3	4	0006364	0.600185	1.000000
3	4	0031016	0.600185	0.034483
3	4	0000177	0.600185	1.000000
3	4	0000176	0.600185	1.000000
3	4	0007498	0.600185	0.038462
3	4	0004058	0.600185	0.076923
3	4	0044444	0.600185	0.583333
3	4	0035893	0.600185	0.015152
3	4	0042626	0.600185	0.043478
3	4	0043408	0.600185	0.133333
3	4	0044233	0.600185	1.000000
3	4	0005515	0.600185	1.000000
3	4	0004517	0.600185	0.083333
3	4	0016811	0.600185	0.142857
3	4	0043227	0.600185	0.333333
3	4	0007165	0.600185	0.222222
3	4	1902742	0.600185	0.074074
3	4	0051321	0.600185	0.080000
3	4	0008176	0.600185	0.032258
3	4	0009507	0.600185	0.785714
3	4	0032559	0.600185	0.000000
3	4	0003677	0.600185	0.000000
3	4	0070126	0.600185	1.000000
3	4	0005856	0.600185	0.466667
3	4	0010124	0.600185	0.073529
3	4	1903669	0.600185	0.017241
3	4	0007420	0.600185	0.025000
3	4	0007214	0.600185	0.050000
3	4	0006950	0.600185	0.047619
3	4	0042809	0.600185	1.000000
3	4	0005654	0.600185	1.000000
3	4	0043252	0.600185	0.037037
3	4	0005515	0.600185	1.000000
3	4	0005488	0.600185	0.666667
3	4	0030309	0.600185	0.219512
3	4	0019899	0.600185	0.750000
3	4	0070405	0.600185	0.333333
3	4	0007586	0.600185	0.047619
3	4	0048741	0.600185	0.035088
3	4	0015081	0.600185	0.047619
3	4	0050772	0.600185	0.082192
3	4	0046966	0.600185	1.000000
3	4	0044464	0.600185	0.000000
3	4	0060126	0.600185	0.041667
3	4	0005618	0.600185	0.000000
3	4	1903669	0.600185	0.035714
3	4	0005351	0.600185	0.033333
3	4	0005576	0.600185	1.000000
3	4	0006820	0.600185	0.100000
3	4	0006958	0.600185	0.162162
3	4	2000022	0.600185	0.421053
3	4	0044444	0.600185	0.538462
3	4	0070062	0.600185	1.000000
3	4	0005741	0.600185	0.392857
3	4	0002023	0.600185	1.000000
3	4	0006412	0.600185	0.068966
3	4	0007165	0.600185	1.000000
3	4	0008170	0.600185	0.090909
3	4	0035860	0.600185	1.000000
3	4	0098798	0.600185	0.578947
3	4	0000187	0.600185	1.000000
3	4	0030509	0.600185	1.000000
3	4	0001508	0.600185	0.200000
3	4	0005515	0.600185	1.000000
3	4	0005125	0.600185	1.000000
3	4	0007179	0.600185	1.000000
3	4	0007188	0.600185	0.769231
3	4	0044451	0.600185	0.526316
3	4	0004518	0.600185	0.086957
3	4	0005515	0.600185	1.000000
3	4	0005230	0.600185	0.054054
3	4	0005794	0.600185	1.000000
3	4	0043231	0.600185	0.900000
3	4	0003899	0.600185	0.054054
3	4	0006478	0.600185	0.083333
3	4	0016462	0.600185	0.125000
3	4	0030020	0.600185	1.000000
3	4	0006950	0.600185	0.125000
3	4	0003674	0.600185	0.333333
3	4	0031012	0.600185	1.000000
3	4	0005615	0.600185	1.000000
3	4	1905114	0.600185	0.117647
3	4	0005201	0.600185	1.000000
3	4	0016627	0.600185	0.111111
3	4	0060385	0.600185	1.000000
3	4	0006564	0.600185	0.064516
3	4	0006739	0.600185	0.064516
3	4	0008201	0.600185	1.000000
3	4	0015729	0.600185	0.055556
3	4	0035435	0.600185	0.052632
3	4	0043231	0.600185	0.900000
3	4	0003899	0.600185	0.461538
3	4	0008150	0.600185	0.083333
3	4	0008654	0.600185	0.281250
3	4	0005245	0.600185	0.025641
3	4	0006261	0.600185	1.000000
3	4	0005402	0.600185	0.037037
3	4	0042555	0.600185	1.000000
3	4	0044464	0.600185	0.500000
3	4	0005515	0.600185	1.000000
3	4	0008009	0.600185	0.081081
3	4	0007214	0.600185	0.090909
3	4	0032974	0.600185	0.031250
3	4	0000908	0.600185	0.083333
3	4	0009987	0.600185	0.111111
3	4	0016567	0.600185	1.000000
3	4	0005773	0.600185	0.538462
3	4	0019005	0.600185	1.000000
3	4	1990756	0.600185	1.000000
3	4	0016020	0.600185	0.111111
3	4	0006511	0.600185	1.000000
3	4	0043161	0.600185	1.000000
3	4	0032436	0.600185	0.018519
3	4	0006888	0.600185	0.037037
3	4	0048884	0.600185	0.033333
3	4	0045038	0.600185	0.020000
3	4	0044444	0.600185	0.416667
3	4	0043086	0.600185	1.000000
3	4	0006890	0.600185	0.083333
3	4	0036244	0.600185	0.062500
3	4	0006689	0.600185	0.026316
3	4	0005887	0.600185	0.157895
3	4	0005388	0.600185	0.019608
3	4	0007165	0.600185	0.133333
3	4	0019843	0.600185	0.033333
3	4	0002062	0.600185	1.000000
3	4	0019222	0.600185	0.166667
3	4	0051216	0.600185	1.000000
3	4	0044424	0.600185	0.500000
3	4	0003682	0.600185	0.038462
3	4	0000981	0.600185	1.000000
3	4	1902741	0.600185	0.072727
3	4	0003682	0.600185	0.038462
3	4	0009690	0.600185	0.074074
3	4	0065008	0.600185	0.000000
3	4	0015513	0.600185	0.000000
3	4	0009062	0.600185	0.000000
3	4	0008083	0.600185	0.000000
3	4	0015020	0.600185	0.000000
3	4	0007631	0.600185	0.031250
3	4	0005575	0.600185	0.083333
3	4	0032991	0.600185	0.076923
3	4	0005739	0.600185	1.000000
3	4	0007062	0.600185	0.050000
3	4	0007163	0.600185	0.064516
3	4	0006865	0.600185	0.024390
3	4	0008083	0.600185	0.089552
3	4	0003008	0.600185	0.090909
3	4	0015181	0.600185	0.045455
3	4	0007615	0.600185	0.058824
3	4	0046579	0.600185	0.035714
3	4	0043020	0.600185	0.000000
3	4	0004190	0.600185	1.000000
3	4	0045475	0.600185	0.040000
3	4	0038095	0.600185	0.052632
3	4	0044421	0.600185	0.000000
3	4	0005905	0.600185	0.000000
3	4	0046910	0.600185	0.074074
3	4	0005789	0.600185	0.185185
3	4	0008543	0.600185	0.129032
3	4	0006477	0.600185	0.045455
3	4	0032963	0.600185	0.142857
3	4	0005634	0.600185	0.230769
3	4	0002456	0.600185	0.071429
3	4	0003676	0.600185	0.047619
3	4	0051428	0.600185	0.045455
3	4	0048309	0.600185	0.076923
3	4	0015291	0.600185	0.421053
3	4	0061408	0.600185	0.052632
3	4	0007265	0.600185	0.121212
3	4	0045944	0.600185	1.000000
3	4	0098641	0.600185	0.058824
3	4	0017111	0.600185	0.033333
3	4	0019030	0.600185	0.071429
3	4	0004674	0.600185	0.040000
3	4	0007062	0.600185	0.028571
3	4	0044432	0.600185	0.529412
3	4	0031226	0.600185	0.176471
3	4	0005773	0.600185	0.692308
3	4	0042074	0.600185	0.024691
3	4	0009826	0.600185	0.025641
3	4	0009438	0.600185	0.088235
3	4	0005509	0.600185	0.083333
3	4	0051301	0.600185	1.000000
3	4	0015886	0.600185	0.062500
3	4	0043227	0.600185	0.166667
3	4	0009931	0.600185	0.064516
3	4	0071875	0.600185	0.153846
3	4	0016279	0.600185	0.058824
3	4	0005886	0.600185	0.428571
3	4	0045600	0.600185	0.071429
3	4	0016020	0.600185	0.000000
3	4	0043565	0.600185	1.000000
3	4	0003700	0.600185	1.000000
3	4	0006623	0.600185	0.021739
3	4	0008009	0.600185	0.092593
3	4	0000974	0.600185	0.000000
3	4	0007043	0.600185	0.052632
3	4	0016763	0.600185	0.078947
3	4	0031012	0.600185	0.000000
3	4	0016598	0.600185	1.000000
3	4	0034703	0.600185	0.000000
3	4	0010555	0.600185	0.028571
3	4	0019843	0.600185	0.023810
3	4	0004831	0.600185	1.000000
3	4	0005484	0.600185	0.060606
3	4	0043039	0.600185	1.000000
3	4	0032258	0.600185	0.057143
3	4	0038095	0.600185	0.048780
3	4	0033265	0.600185	0.071429
3	4	0007165	0.600185	0.060606
3	4	0008236	0.600185	0.038462
3	4	0044424	0.600185	0.375000
3	4	1902023	0.600185	1.000000
3	4	0045454	0.600185	0.034483
3	4	0043547	0.600185	0.033333
3	4	0045662	0.600185	0.031250
3	4	0010109	0.600185	0.037037
3	4	0016791	0.600185	1.000000
3	4	0070734	0.600185	0.097561
3	4	0048512	0.600185	0.055556
3	4	0000325	0.600185	0.000000
3	4	0007391	0.600185	0.035714
3	4	0030971	0.600185	0.047619
3	4	0045893	0.600185	1.000000
3	4	0005634	0.600185	1.000000
3	4	0008476	0.600185	0.000000
3	4	0045037	0.600185	0.016129
3	4	0005254	0.600185	0.016393
3	4	0052689	0.600185	0.000000
3	4	0044432	0.600185	0.812500
3	4	0017148	0.600185	0.023810
3	4	0009627	0.600185	1.000000
3	4	0009414	0.600185	1.000000
3	4	0030163	0.600185	1.000000
3	4	0006950	0.600185	0.300000
3	4	0009737	0.600185	1.000000
3	4	0070001	0.600185	1.000000
3	4	0015629	0.600185	0.411765
3	4	0070593	0.600185	0.038462
3	4	0051459	0.600185	0.035714
3	4	0045892	0.600185	0.023256
3	4	0016782	0.600185	0.000000
3	4	0006354	0.600185	0.027778
3	4	0006935	0.600185	0.083333
3	4	0031981	0.600185	0.000000
3	4	0021984	0.600185	0.090909
3	4	0016226	0.600185	0.058824
3	4	0001522	0.600185	0.000000
3	4	0048593	0.600185	0.000000
3	4	0044451	0.600185	0.136364
3	4	0031225	0.600185	1.000000
3	4	0005251	0.600185	0.000000
3	4	0017154	0.600185	0.000000
3	4	0009264	0.600185	0.000000
3	4	0010862	0.600185	0.250000
3	4	0000779	0.600185	0.000000
3	4	0006880	0.600185	0.050000
3	4	0046907	0.600185	0.045455
3	4	0016209	0.600185	0.066667
3	4	0018063	0.600185	0.024390
3	4	0006419	0.600185	0.017241
3	4	0046930	0.600185	0.000000
3	4	0043248	0.600185	0.040000
3	4	0090141	0.600185	0.000000
3	4	0060271	0.600185	0.000000
3	4	0007264	0.600185	0.000000
3	4	0042162	0.600185	0.000000
3	4	0002574	0.600185	0.000000
3	4	0004252	0.600185	1.000000
3	4	0005615	0.600185	1.000000
3	4	0015141	0.600185	0.037037
3	4	0044774	0.600185	0.027027
3	4	0045892	0.600185	0.018868
3	4	0035327	0.600185	0.055556
3	4	0017111	0.600185	0.000000
3	4	0005776	0.600185	0.000000
3	4	0007156	0.600185	0.066667
3	4	0048839	0.600185	1.000000
3	4	0006847	0.600185	0.029412
3	4	0006511	0.600185	0.029412
3	4	0048020	0.600185	1.000000
3	4	0001055	0.600185	0.040816
3	4	0006081	0.600185	0.142857
3	4	0044464	0.600185	0.166667
3	4	0044444	0.600185	0.100000
3	4	0044444	0.600185	0.100000
3	4	0071103	0.600185	0.133333
3	4	0019955	0.600185	0.333333
3	4	0006629	0.600185	0.111111
3	4	0006468	0.600185	0.074074
3	4	0006954	0.600185	1.000000
3	4	0043231	0.600185	0.083333
3	4	0016310	0.600185	0.133333
3	4	0030016	0.600185	0.052632
3	4	0006968	0.600185	1.000000
3	4	0071356	0.600185	1.000000
3	4	0005366	0.600185	0.043478
3	4	0070566	0.600185	0.076923
3	4	0006935	0.600185	1.000000
3	4	0031729	0.600185	1.000000
3	4	0015369	0.600185	0.041096
3	4	1904812	0.600185	0.048780
3	4	0008306	0.600185	0.076923
3	4	0005813	0.600185	0.052632
3	4	0005634	0.600185	1.000000
3	4	0005667	0.600185	0.500000
3	4	0006826	0.600185	0.032258
3	4	0005829	0.600185	1.000000
3	4	0034613	0.600185	0.034483
3	4	0005515	0.600185	0.285714
3	4	0003723	0.600185	1.000000
3	4	0097500	0.600185	0.027778
3	4	0006610	0.600185	0.020408
3	4	0010447	0.600185	0.037037
3	4	0009451	0.600185	1.000000
3	4	0071688	0.600185	0.040816
3	4	0042721	0.600185	0.000000
3	4	0051216	0.600185	0.037037
3	4	0003691	0.600185	0.000000
3	4	0043231	0.600185	0.900000
3	4	0004725	0.600185	1.000000
3	4	0006464	0.600185	1.000000
3	4	0016791	0.600185	1.000000
3	4	0016311	0.600185	1.000000
3	4	0008138	0.600185	1.000000
3	4	0008270	0.600185	1.000000
3	4	0005515	0.600185	1.000000
3	4	0033133	0.600185	1.000000
3	4	0033041	0.600185	0.060606
3	4	0006470	0.600185	1.000000
3	4	0030301	0.600185	0.058824
3	4	0045037	0.600185	0.028571
3	4	0006880	0.600185	0.064516
3	4	0000398	0.600185	0.333333
3	4	1990813	0.600185	1.000000
3	4	0070374	0.600185	0.020833
3	4	0034090	0.600185	1.000000
3	4	0072593	0.600185	0.222222
3	4	0051455	0.600185	1.000000
3	4	0036178	0.600185	0.066667
3	4	0052689	0.600185	0.142857
3	4	0007612	0.600185	0.076923
3	4	0016021	0.600185	0.025641
3	4	0045987	0.600185	0.058824
3	4	2000377	0.600185	0.083333
3	4	0044238	0.600185	0.125000
3	4	0030252	0.600185	0.074074
3	4	0045898	0.600185	0.031250
3	4	1903669	0.600185	0.028571
3	4	0045719	0.600185	0.023810
3	4	0008010	0.600185	1.000000
3	4	0040003	0.600185	1.000000
3	4	0097500	0.600185	0.050000
3	4	0046040	0.600185	0.027027
3	4	1904262	0.600185	1.000000
3	4	0032007	0.600185	1.000000
3	4	0007424	0.600185	1.000000
3	4	0035069	0.600185	1.000000
3	4	0005575	0.600185	0.090909
3	4	0010008	0.600185	0.250000
3	4	0007165	0.600185	1.000000
3	4	0005575	0.600185	0.090909
3	4	0003676	0.600185	0.333333
3	4	0007584	0.600185	1.000000
3	4	0055088	0.600185	1.000000
3	4	0003676	0.600185	0.333333
3	4	0030970	0.600185	0.119403
3	4	0005515	0.600185	1.000000
3	4	0048513	0.600185	0.666667
3	4	0008106	0.600185	0.083333
3	4	0044424	0.600185	0.454545
3	4	1902350	0.600185	1.000000
3	4	0033596	0.600185	1.000000
3	4	0001216	0.600185	0.227273
3	4	0051726	0.600185	1.000000
3	4	0071346	0.600185	0.280000
3	4	0008340	0.600185	1.000000
3	4	0071456	0.600185	1.000000
3	4	0004659	0.600185	0.142857
3	4	0042325	0.600185	1.000000
3	4	0035598	0.600185	0.050000
3	4	2000331	0.600185	1.000000
3	4	0008375	0.600185	0.111111
3	4	0019318	0.600185	0.083333
3	4	0016616	0.600185	0.100000
3	4	0008285	0.600185	1.000000
3	4	0004032	0.600185	0.076923
3	4	0015291	0.600185	0.083333
3	4	0006154	0.600185	0.038462
3	4	0046621	0.600185	1.000000
3	4	0046933	0.600185	0.022222
3	4	0000329	0.600185	0.000000
3	4	0005488	0.600185	0.166667
3	4	0046540	0.600185	0.000000
3	4	0005794	0.600185	0.000000
3	4	0032870	0.600185	0.000000
3	4	0016846	0.600185	0.045455
3	4	0048020	0.600185	0.020408
3	4	0071277	0.600185	0.050000
3	4	0004809	0.600185	1.000000
3	4	0004637	0.600185	0.044444
3	4	0007034	0.600185	0.029412
3	4	0042813	0.600185	0.050847
3	4	0043168	0.600185	0.400000
3	4	0016021	0.600185	0.066667
3	4	0016567	0.600185	1.000000
3	4	0044237	0.600185	0.222222
3	4	0016043	0.600185	0.100000
3	4	0080008	0.600185	1.000000
3	4	0006259	0.600185	0.360000
3	4	0008258	0.600185	0.037037
3	4	0007043	0.600185	0.076923
3	4	0004968	0.600185	0.057692
3	4	0031146	0.600185	1.000000
3	4	0070588	0.600185	0.031250
3	4	0006355	0.600185	1.000000
3	4	0052689	0.600185	0.100000
3	4	0007533	0.600185	0.031250
3	4	0003677	0.600185	1.000000
3	4	0003700	0.600185	1.000000
3	4	0046038	0.600185	0.010526
3	4	0000413	0.600185	0.027778
3	4	0007204	0.600185	0.052632
3	4	0006148	0.600185	0.020000
3	4	0006367	0.600185	0.024390
3	4	0005307	0.600185	0.019608
3	4	0035435	0.600185	0.045455
3	4	0036244	0.600185	0.052632
3	4	0008237	0.600185	0.060606
3	4	0015116	0.600185	1.000000
3	4	0015724	0.600185	1.000000
3	4	0044424	0.600185	0.214286
3	4	0051001	0.600185	0.041667
3	4	0015499	0.600185	1.000000
3	4	0008964	0.600185	0.040000
3	4	0015108	0.600185	1.000000
3	4	0019932	0.600185	0.074074
3	4	0031032	0.600185	0.058824
3	4	0019532	0.600185	1.000000
3	4	0044445	0.600185	0.166667
3	4	0015106	0.600185	1.000000
3	4	1902494	0.600185	0.071429
3	4	1901605	0.600185	0.045455
3	4	0004059	0.600185	0.037037
3	4	0006166	0.600185	0.019231
3	4	0050930	0.600185	0.043478
3	4	0005763	0.600185	1.000000
3	4	0005739	0.600185	1.000000
3	4	0022839	0.600185	0.058824
3	4	0003735	0.600185	1.000000
3	4	0022604	0.600185	0.028571
3	4	0007275	0.600185	0.031250
3	4	0014912	0.600185	0.022727
3	4	0042567	0.600185	0.054054
3	4	0033617	0.600185	0.048780
3	4	0007420	0.600185	1.000000
3	4	0042493	0.600185	1.000000
3	4	0008207	0.600185	0.055556
3	4	0001097	0.600185	0.000000
3	4	0008408	0.600185	0.040000
3	4	0030134	0.600185	0.000000
3	4	0004222	0.600185	0.047619
3	4	0008757	0.600185	0.086957
3	4	0044464	0.600185	0.500000
3	4	0004159	0.600185	0.086957
3	4	0043161	0.600185	0.023810
3	4	0070491	0.600185	0.047619
3	4	0043282	0.600185	0.034483
3	4	0034701	0.600185	1.000000
3	4	0043227	0.600185	0.250000
3	4	0008270	0.600185	1.000000
3	4	0004175	0.600185	1.000000
3	4	0005518	0.600185	1.000000
3	4	0030322	0.600185	0.142857
3	4	0005267	0.600185	0.044444
3	4	0005576	0.600185	1.000000
3	4	0004012	0.600185	0.083333
3	4	0048247	0.600185	0.043478
3	4	1901371	0.600185	0.071429
3	4	0005743	0.600185	0.041667
3	4	0046785	0.600185	0.057143
3	4	0009987	0.600185	0.100000
3	4	0007608	0.600185	0.050000
3	4	0005787	0.600185	1.000000
3	4	0007169	0.600185	0.064516
3	4	0032968	0.600185	0.018868
3	4	0002548	0.600185	0.050000
3	4	0008506	0.600185	0.083333
3	4	0001666	0.600185	0.050000
3	4	0008409	0.600185	0.041667
3	4	0004620	0.600185	0.125000
3	4	0045038	0.600185	0.025641
3	4	0045087	0.600185	1.000000
3	4	1901605	0.600185	0.050000
3	4	1902711	0.600185	0.045455
3	4	0004784	0.600185	0.075000
3	4	0004553	0.600185	0.000000
3	4	0046879	0.600185	0.043478
3	4	0008258	0.600185	1.000000
3	4	0031252	0.600185	1.000000
3	4	0005254	0.600185	0.028571
3	4	0097546	0.600185	0.230769
3	4	0007475	0.600185	1.000000
3	4	0006911	0.600185	0.045455
3	4	0005925	0.600185	1.000000
3	4	0004896	0.600185	0.058824
3	4	0031729	0.600185	0.000000
3	4	0046083	0.600185	0.076923
3	4	0043231	0.600185	0.100000
3	4	0010628	0.600185	0.176471
3	4	0006875	0.600185	0.136364
3	4	0030176	0.600185	0.040000
3	4	0003674	0.600185	0.333333
3	4	0000470	0.600185	0.058824
3	4	0007165	0.600185	1.000000
3	4	0031543	0.600185	0.057143
3	4	0046854	0.600185	0.076923
3	4	0048469	0.600185	1.000000
3	4	0008285	0.600185	1.000000
3	4	0098796	0.600185	0.400000
3	4	0043227	0.600185	0.250000
3	4	0021512	0.600185	1.000000
3	4	0005654	0.600185	1.000000
3	4	0009952	0.600185	1.000000
3	4	0045596	0.600185	1.000000
3	4	0032991	0.600185	1.000000
3	4	0060395	0.600185	1.000000
3	4	0005768	0.600185	0.320000
3	4	0005125	0.600185	1.000000
3	4	0060021	0.600185	1.000000
3	4	0045665	0.600185	1.000000
3	4	0097159	0.600185	0.500000
3	4	0001656	0.600185	1.000000
3	4	0043227	0.600185	0.250000
3	4	0005160	0.600185	1.000000
3	4	0048593	0.600185	1.000000
3	4	0032040	0.600185	0.400000
3	4	0010862	0.600185	1.000000
3	4	0031119	0.600185	0.064516
3	4	0005515	0.600185	1.000000
3	4	0010468	0.600185	0.300000
3	4	0043408	0.600185	1.000000
3	4	0016578	0.600185	0.062500
3	4	0008565	0.600185	0.064516
3	4	0006564	0.600185	0.062500
3	4	0006883	0.600185	1.000000
3	4	0030007	0.600185	1.000000
3	4	0008375	0.600185	0.023810
3	4	0016021	0.600185	0.416667
3	4	0007169	0.600185	0.103448
3	4	0099044	0.600185	0.081633
3	4	0006104	0.600185	0.037736
3	4	1990404	0.600185	0.050000
3	4	0044196	0.600185	0.040000
3	4	0005739	0.600185	0.200000
3	4	0016298	0.600185	0.000000
3	4	0042813	0.600185	0.000000
3	4	0008198	0.600185	0.000000
3	4	0005254	0.600185	0.000000
3	4	0044444	0.600185	0.416667
3	4	0043231	0.600185	0.900000
3	4	0043227	0.600185	0.300000
3	4	0045944	0.600185	1.000000
3	4	0005515	0.600185	0.750000
3	4	0008134	0.600185	1.000000
3	4	0006418	0.600185	0.021739
3	4	0090575	0.600185	1.000000
3	4	0048812	0.600185	0.032258
3	4	0071577	0.600185	0.047619
3	4	0006473	0.600185	0.047619
3	4	0043065	0.600185	0.307692
3	4	0071277	0.600185	0.062500
3	4	0032258	0.600185	0.062500
3	4	0000977	0.600185	0.428571
3	4	0005634	0.600185	1.000000
3	4	0004972	0.600185	0.017857
3	4	0006210	0.600185	0.000000
3	4	0006265	0.600185	0.000000
3	4	0042271	0.600185	0.000000
3	4	0006434	0.600185	1.000000
3	4	0006412	0.600185	0.604651
3	4	0006955	0.600185	0.021739
3	4	0051539	0.600185	0.076923
3	4	0006521	0.600185	0.018519
3	4	0048935	0.600185	0.033898
3	4	0006397	0.600185	0.277778
3	4	0006413	0.600185	1.000000
3	4	0044428	0.600185	0.294118
3	4	0048278	0.600185	0.055556
3	4	0055003	0.600185	0.029412
3	4	0006974	0.600185	0.062500
3	4	0007179	0.600185	0.067568
3	4	0030433	0.600185	1.000000
3	4	0005788	0.600185	1.000000
3	4	0007189	0.600185	0.076923
3	4	0005249	0.600185	0.046512
3	4	0010508	0.600185	0.018868
3	4	0034237	0.600185	0.000000
3	4	0007612	0.600185	0.022222
3	4	0030016	0.600185	0.250000
3	4	0043232	0.600185	0.384615
3	4	0032436	0.600185	1.000000
3	4	0061630	0.600185	1.000000
3	4	0003823	0.600185	0.285714
3	4	0016477	0.600185	0.080000
3	4	0031624	0.600185	1.000000
3	4	0015117	0.600185	0.051282
3	4	0006611	0.600185	0.025000
3	4	0006828	0.600185	0.037037
3	4	0015718	0.600185	1.000000
3	4	0043231	0.600185	0.000000
3	4	0005891	0.600185	0.000000
3	4	0031305	0.600185	0.000000
3	4	0042720	0.600185	0.000000
3	4	0042043	0.600185	0.033333
3	4	0044430	0.600185	0.318182
3	4	0016021	0.600185	1.000000
3	4	0007568	0.600185	0.090909
3	4	0071596	0.600185	0.027778
3	4	0036020	0.600185	1.000000
3	4	0015924	0.600185	0.066667
3	4	0106004	0.600185	0.025641
3	4	0016021	0.600185	1.000000
3	4	1902741	0.600185	0.023256
3	4	0032760	0.600185	0.050000
3	4	0003676	0.600185	0.028571
3	4	0006606	0.600185	0.017857
3	4	0031749	0.600185	0.027027
3	4	0016895	0.600185	0.594595
3	4	0005251	0.600185	0.029851
3	4	0008344	0.600185	0.027778
3	4	0033554	0.600185	0.048780
3	4	0032507	0.600185	0.040816
3	4	0001992	0.600185	0.020408
3	4	0031966	0.600185	0.000000
3	4	1903669	0.600185	0.015385
3	4	0015718	0.600185	0.021277
3	4	0005947	0.600185	1.000000
3	4	0044464	0.600185	0.250000
3	4	0009083	0.600185	1.000000
3	4	0030176	0.600185	0.440000
3	4	0042255	0.600185	0.054054
3	4	0043574	0.600185	0.071429
3	4	1990813	0.600185	0.038462
3	4	0031954	0.600185	0.027027
3	4	0010842	0.600185	0.035714
3	4	0016301	0.600185	0.214286
3	4	0005515	0.600185	0.142857
3	4	0048440	0.600185	0.029412
3	4	0042256	0.600185	0.068966
3	4	0060371	0.600185	0.041667
3	4	0055037	0.600185	0.000000
3	4	0043565	0.600185	1.000000
3	4	1990904	0.600185	0.083333
3	4	0015141	0.600185	0.024390
3	4	0046872	0.600185	0.200000
3	4	0009987	0.600185	0.400000
3	4	0043162	0.600185	0.068966
3	4	0030187	0.600185	0.057143
3	4	1990904	0.600185	0.083333
3	4	0004364	0.600185	1.000000
3	4	0043231	0.600185	0.000000
3	4	0006869	0.600185	0.047619
3	4	0005869	0.600185	0.000000
3	4	0005637	0.600185	0.000000
3	4	0006621	0.600185	0.064516
3	4	0043227	0.600185	0.111111
3	4	0004828	0.600185	0.100000
3	4	0044877	0.600185	0.200000
3	4	0036244	0.600185	0.057143
3	4	0030252	0.600185	0.042553
3	4	0015038	0.600185	0.083333
3	4	0045038	0.600185	0.017241
3	4	0005732	0.600185	1.000000
3	4	0005765	0.600185	0.037037
3	4	0043565	0.600185	0.000000
3	4	0030239	0.600185	0.000000
3	4	0004622	0.600185	0.000000
3	4	0000127	0.600185	1.000000
3	4	0006950	0.600185	0.027027
3	4	0032446	0.600185	0.209302
3	4	0001004	0.600185	1.000000
3	4	0043231	0.600185	0.500000
3	4	0008924	0.600185	0.071429
3	4	0007179	0.600185	0.035088
3	4	0015114	0.600185	0.036364
3	4	0005198	0.600185	0.058824
3	4	0006812	0.600185	0.000000
3	4	0022627	0.600185	1.000000
3	4	0003735	0.600185	1.000000
3	4	0003689	0.600185	0.052632
3	4	0007214	0.600185	0.000000
3	4	0000053	0.600185	0.000000
3	4	0045087	0.600185	0.000000
3	4	0007585	0.600185	0.000000
3	4	0060027	0.600185	0.000000
3	4	0071966	0.600185	0.000000
3	4	0006487	0.600185	0.000000
3	4	0005783	0.600185	0.071429
3	4	0043227	0.600185	0.250000
3	4	0016020	0.600185	1.000000
3	4	0033018	0.600185	0.041667
3	4	0017112	0.600185	0.058824
3	4	0032968	0.600185	0.022727
3	4	0005787	0.600185	0.080000
3	4	0005783	0.600185	1.000000
3	4	0006661	0.600185	0.600000
3	4	0005739	0.600185	0.785714
3	4	0070593	0.600185	0.071429
3	4	0031952	0.600185	0.035714
3	4	0061158	0.600185	0.014493
3	4	0090090	0.600185	0.034483
3	4	0009506	0.600185	0.058824
3	4	0032040	0.600185	1.000000
3	4	0000187	0.600185	0.000000
3	4	0016973	0.600185	0.000000
3	4	0001661	0.600185	0.000000
3	4	0005248	0.600185	0.000000
3	4	0033218	0.600185	0.125000
3	4	0003674	0.600185	0.166667
3	4	0043295	0.600185	0.062500
3	4	0045116	0.600185	1.000000
3	4	0097427	0.600185	0.000000
3	4	0001934	0.600185	0.022222
3	4	0070374	0.600185	0.016949
3	4	0045503	0.600185	1.000000
3	4	0055035	0.600185	0.281250
3	4	0036159	0.600185	1.000000
3	4	0051959	0.600185	1.000000
3	4	0007018	0.600185	1.000000
3	4	0035601	0.600185	0.100000
3	4	0003341	0.600185	1.000000
3	4	0019346	0.600185	0.083333
3	4	0030687	0.600185	0.095238
3	4	0005575	0.600185	0.055556
3	4	0032755	0.600185	0.071429
3	4	0048884	0.600185	0.058824
3	4	0006152	0.600185	0.051282
3	4	0051016	0.600185	1.000000
3	4	0004888	0.600185	0.200000
3	4	0007399	0.600185	0.050000
3	4	0090575	0.600185	0.350000
3	4	0014069	0.600185	1.000000
3	4	0014866	0.600185	0.343750
3	4	0005856	0.600185	1.000000
3	4	0016139	0.600185	0.041667
3	4	0009651	0.600185	0.052632
3	4	0009062	0.600185	0.055556
3	4	0009532	0.600185	0.368421
3	4	1901605	0.600185	0.076923
3	4	0016020	0.600185	0.090909
3	4	0043231	0.600185	0.900000
3	4	0009768	0.600185	0.058824
3	4	0000187	0.600185	0.015385
3	4	0000018	0.600185	0.050000
3	4	0006261	0.600185	0.032258
3	4	0005758	0.600185	1.000000
3	4	0140097	0.600185	0.000000
3	4	0004034	0.600185	0.000000
3	4	0032136	0.600185	0.000000
3	4	0006839	0.600185	0.021277
3	4	0006122	0.600185	1.000000
3	4	0006406	0.600185	0.038462
3	4	0009897	0.600185	0.166667
3	4	0010468	0.600185	1.000000
3	4	0050927	0.600185	0.176471
3	4	0009536	0.600185	0.692308
3	4	0046802	0.600185	0.035714
3	4	0097352	0.600185	0.050000
3	4	0001578	0.600185	0.071429
3	4	0043041	0.600185	0.032258
3	4	0033596	0.600185	1.000000
3	4	0051726	0.600185	1.000000
3	4	0016709	0.600185	0.076923
3	4	0042803	0.600185	0.000000
3	4	0004683	0.600185	0.030303
3	4	0001573	0.600185	0.041667
3	4	0006959	0.600185	0.111111
3	4	0090286	0.600185	0.090909
3	4	0004888	0.600185	0.045455
3	4	0046127	0.600185	0.113208
3	4	0000932	0.600185	0.052632
3	4	0005109	0.600185	0.041667
3	4	0035883	0.600185	0.033333
3	4	0016246	0.600185	0.027778
3	4	0007155	0.600185	1.000000
3	4	0031012	0.600185	1.000000
3	4	0060326	0.600185	0.055556
3	4	0000070	0.600185	0.052632
3	4	0042644	0.600185	0.037037
3	4	0000780	0.600185	0.031250
3	4	0044445	0.600185	0.333333
3	4	0017119	0.600185	1.000000
3	4	0043488	0.600185	0.038462
3	4	0004139	0.600185	0.000000
3	4	0001889	0.600185	0.062500
3	4	0006108	0.600185	0.058824
3	4	0006412	0.600185	0.000000
3	4	0006406	0.600185	0.000000
3	4	0000297	0.600185	0.000000
3	4	0001992	0.600185	0.000000
3	4	0004614	0.600185	0.000000
3	4	0004888	0.600185	1.000000
3	4	0003924	0.600185	0.090909
3	4	0005540	0.600185	1.000000
3	4	0046777	0.600185	0.000000
3	4	0001755	0.600185	0.000000
3	4	0004470	0.600185	0.083333
3	4	0004483	0.600185	0.026316
3	4	0007186	0.600185	1.000000
3	4	0045028	0.600185	1.000000
3	4	0000813	0.600185	0.000000
3	4	0006013	0.600185	0.052632
3	4	0008191	0.600185	0.085106
3	4	0030020	0.600185	0.034483
3	4	0038023	0.600185	1.000000
3	4	0005319	0.600185	0.080000
3	4	0005887	0.600185	1.000000
3	4	0099513	0.600185	0.115385
3	4	0045892	0.600185	0.085106
3	4	0006013	0.600185	0.041667
3	4	0018063	0.600185	0.050000
3	4	0005850	0.600185	1.000000
3	4	0009888	0.600185	0.023256
3	4	0022904	0.600185	0.086957
3	4	0046928	0.600185	0.058824
3	4	0001731	0.600185	1.000000
3	4	0046527	0.600185	0.016667
3	4	0004016	0.600185	0.016667
3	4	0046958	0.600185	0.020833
3	4	0005520	0.600185	0.000000
3	4	0000176	0.600185	1.000000
3	4	1901565	0.600185	0.000000
3	4	0004935	0.600185	0.000000
3	4	0050689	0.600185	0.000000
3	4	0000041	0.600185	0.000000
3	4	0005615	0.600185	0.125000
3	4	0042923	0.600185	0.000000
3	4	0031145	0.600185	0.000000
3	4	0019970	0.600185	0.000000
3	4	0006511	0.600185	0.000000
3	4	0030551	0.600185	0.142857
3	4	0071346	0.600185	1.000000
3	4	0031674	0.600185	0.043478
3	4	0070727	0.600185	0.111111
3	4	0043231	0.600185	0.083333
3	4	0061024	0.600185	0.142857
3	4	0043547	0.600185	1.000000
3	4	0051321	0.600185	0.133333
3	4	0071347	0.600185	1.000000
3	4	0070098	0.600185	1.000000
3	4	0030001	0.600185	0.090909
3	4	0005634	0.600185	0.076923
3	4	0016529	0.600185	0.055556
3	4	0033254	0.600185	0.076923
3	4	0007010	0.600185	0.133333
3	4	0015629	0.600185	0.071429
3	4	0005874	0.600185	0.045455
3	4	0016592	0.600185	0.041667
3	4	0048179	0.600185	1.000000
3	4	0006979	0.600185	0.111111
3	4	0006270	0.600185	0.150000
3	4	0006366	0.600185	0.134328
3	4	0005739	0.600185	0.142857
3	4	0001578	0.600185	0.071429
3	4	0005024	0.600185	1.000000
3	4	0048185	0.600185	1.000000
3	4	0016361	0.600185	1.000000
3	4	0005887	0.600185	1.000000
3	4	0015347	0.600185	0.043478
3	4	0043235	0.600185	1.000000
3	4	0032414	0.600185	0.073171
3	4	0008094	0.600185	0.076923
3	4	0007389	0.600185	1.000000
3	4	0000296	0.600185	0.083333
3	4	0004309	0.600185	1.000000
3	4	0099177	0.600185	0.050000
3	4	0033133	0.600185	0.020833
3	4	0001750	0.600185	0.000000
3	4	0033500	0.600185	0.052632
3	4	0005783	0.600185	0.000000
3	4	0019706	0.600185	1.000000
3	4	0005783	0.600185	1.000000
3	4	0009966	0.600185	0.034483
3	4	0035567	0.600185	0.045455
3	4	0042056	0.600185	0.029412
3	4	0044444	0.600185	0.538462
3	4	1902857	0.600185	0.022222
3	4	0006521	0.600185	0.030303
3	4	0007275	0.600185	0.038462
3	4	0030334	0.600185	1.000000
3	4	0003785	0.600185	1.000000
3	4	0042989	0.600185	1.000000
3	4	0033333	0.600185	0.066667
3	4	0005615	0.600185	0.000000
3	4	0005694	0.600185	0.000000
3	4	0000187	0.600185	0.064516
3	4	0030334	0.600185	0.058824
3	4	0106091	0.600185	0.133333
3	4	0043231	0.600185	0.250000
3	4	0015935	0.600185	0.300000
3	4	0030672	0.600185	1.000000
3	4	0099631	0.600185	1.000000
3	4	0045596	0.600185	0.055556
3	4	0006429	0.600185	0.039216
3	4	0003677	0.600185	0.222222
3	4	0004439	0.600185	0.076923
3	4	0010862	0.600185	0.020408
3	4	0005198	0.600185	0.142857
3	4	0005793	0.600185	1.000000
3	4	0007029	0.600185	1.000000
3	4	0005886	0.600185	0.200000
3	4	0044444	0.600185	0.583333
3	4	0046983	0.600185	0.250000
3	4	0007030	0.600185	1.000000
3	4	0000139	0.600185	1.000000
3	4	0006013	0.600185	0.066667
3	4	0002429	0.600185	0.068966
3	4	0006978	0.600185	0.083333
3	4	0005250	0.600185	0.088889
3	4	0043227	0.600185	0.166667
3	4	0071347	0.600185	0.210526
3	4	0031228	0.600185	0.166667
3	4	0016706	0.600185	0.121212
3	4	0048884	0.600185	0.045455
3	4	0012505	0.600185	1.000000
3	4	0042623	0.600185	0.057143
3	4	0015367	0.600185	0.088889
3	4	0003407	0.600185	0.043478
3	4	0006743	0.600185	0.090909
3	4	0009062	0.600185	0.058824
3	4	0007204	0.600185	1.000000
3	4	0007200	0.600185	1.000000
3	4	0031410	0.600185	0.136364
3	4	0001079	0.600185	0.163265
3	4	0003677	0.600185	0.041667
3	4	0031981	0.600185	0.115385
3	4	0035312	0.600185	0.065217
3	4	0006650	0.600185	0.083333
3	4	0045987	0.600185	1.000000
3	4	0016593	0.600185	0.078947
3	4	1990726	0.600185	0.066667
3	4	0004350	0.600185	0.076923
3	4	0000151	0.600185	1.000000
3	4	0042056	0.600185	0.040816
3	4	0061630	0.600185	1.000000
3	4	0014069	0.600185	0.166667
3	4	0071222	0.600185	0.051282
3	4	0043231	0.600185	0.384615
3	4	1903669	0.600185	0.021739
3	4	0000055	0.600185	0.017241
3	4	0044444	0.600185	0.416667
3	4	0005634	0.600185	1.000000
3	4	0000979	0.600185	1.000000
3	4	0006508	0.600185	0.071429
3	4	0043231	0.600185	0.900000
3	4	0006369	0.600185	0.026316
3	4	0044267	0.600185	0.058824
3	4	0015462	0.600185	0.022727
3	4	0007186	0.600185	1.000000
3	4	0014069	0.600185	0.000000
3	4	0004058	0.600185	0.000000
3	4	0046765	0.600185	0.027778
3	4	0003917	0.600185	0.000000
3	4	0043231	0.600185	0.000000
3	4	0018108	0.600185	0.080000
3	4	0004455	0.600185	0.076923
3	4	0019373	0.600185	0.086957
3	4	0048505	0.600185	0.083333
3	4	0004559	0.600185	0.000000
3	4	0005507	0.600185	0.000000
3	4	0003755	0.600185	0.060606
3	4	1905202	0.600185	0.000000
3	4	0006936	0.600185	0.066667
3	4	0007274	0.600185	1.000000
3	4	0030833	0.600185	1.000000
3	4	0055037	0.600185	1.000000
3	4	0031594	0.600185	1.000000
3	4	0030433	0.600185	0.043478
3	4	0043982	0.600185	0.078431
3	4	0008199	0.600185	0.000000
3	4	0003755	0.600185	0.062500
3	4	0032143	0.600185	0.000000
3	4	0004930	0.600185	0.068966
3	4	1901897	0.600185	0.045455
3	4	0002244	0.600185	1.000000
3	4	0006422	0.600185	0.035714
4	4	0043140	0.800093	0.000000
4	4	0010225	0.800093	0.000000
4	4	0000973	0.800093	0.000000
4	4	0048469	0.800093	0.000000
4	4	0007032	0.800093	0.000000
4	4	0008202	0.800093	0.000000
4	4	0022857	0.800093	0.000000
4	4	0000022	0.800093	0.000000
4	4	0005452	0.800093	0.000000
4	4	1990726	0.800093	0.047619
4	4	0043231	0.800093	0.500000
4	4	0007264	0.800093	0.000000
4	4	0004508	0.800093	0.000000
4	4	0043410	0.800093	0.000000
4	4	0007602	0.800093	0.000000
4	4	0072583	0.800093	0.050000
4	4	0007265	0.800093	0.928571
4	4	0005813	0.800093	0.157895
4	4	0005634	0.800093	0.230769
4	4	0004144	0.800093	0.083333
4	4	0071577	0.800093	0.035714
4	4	0055003	0.800093	0.036364
4	4	0004024	0.800093	0.080000
4	4	0004047	0.800093	0.083333
4	4	0005739	0.800093	0.066667
4	4	1905773	0.800093	0.000000
4	4	0044421	0.800093	0.750000
4	4	0009361	0.800093	0.066667
4	4	0043420	0.800093	0.041667
4	4	0006559	0.800093	0.026316
4	4	0032543	0.800093	0.032258
4	4	0009062	0.800093	0.000000
4	4	0005762	0.800093	0.272727
4	4	0006828	0.800093	0.000000
4	4	0009658	0.800093	0.000000
4	4	0033327	0.800093	0.000000
4	4	0016209	0.800093	0.000000
4	4	0035114	0.800093	0.303030
4	4	0006887	0.800093	0.024390
4	4	0046855	0.800093	0.016949
4	4	0038061	0.800093	0.022727
4	4	0045132	0.800093	0.020408
4	4	0005934	0.800093	0.100000
4	4	0051539	0.800093	0.000000
4	4	1904669	0.800093	0.000000
4	4	0008080	0.800093	0.000000
4	4	0004731	0.800093	0.000000
4	4	0072686	0.800093	0.290323
4	4	0043652	0.800093	0.227273
4	4	0005615	0.800093	0.037037
4	4	0032760	0.800093	0.047619
4	4	0006357	0.800093	0.034483
4	4	0010847	0.800093	0.050000
4	4	0018344	0.800093	0.037037
4	4	0006210	0.800093	0.025641
4	4	0010033	0.800093	0.026316
4	4	0005886	0.800093	0.000000
4	4	0034459	0.800093	0.090909
4	4	0006298	0.800093	0.234043
4	4	0016363	0.800093	0.000000
4	4	0005663	0.800093	0.000000
4	4	0030036	0.800093	0.048780
4	4	0016301	0.800093	0.166667
4	4	0003700	0.800093	0.055556
4	4	0004144	0.800093	0.090909
4	4	0005637	0.800093	0.454545
4	4	0043227	0.800093	0.300000
4	4	0005545	0.800093	0.043478
4	4	0003735	0.800093	0.055556
4	4	0033265	0.800093	0.045455
4	4	0008028	0.800093	0.050000
4	4	0030447	0.800093	0.055556
4	4	0003723	0.800093	0.038462
4	4	0006376	0.800093	0.018182
4	4	0031224	0.800093	0.800000
4	4	0002940	0.800093	0.020000
4	4	0097192	0.800093	0.026316
4	4	0030036	0.800093	0.035714
4	4	0006308	0.800093	0.021277
4	4	0051726	0.800093	0.076923
4	4	0048505	0.800093	0.062500
4	4	0032467	0.800093	0.045455
4	4	0007052	0.800093	0.043478
4	4	0030252	0.800093	0.032258
4	4	0086005	0.800093	0.031250
4	4	0005198	0.800093	0.125000
4	4	0007613	0.800093	0.028571
4	4	0003723	0.800093	0.857143
4	4	0006241	0.800093	0.171429
4	4	0006972	0.800093	0.030303
4	4	0015707	0.800093	0.027778
4	4	0070342	0.800093	0.032258
4	4	0005575	0.800093	0.250000
4	4	0046132	0.800093	0.000000
4	4	0030447	0.800093	0.000000
4	4	0006816	0.800093	0.000000
4	4	0048076	0.800093	0.000000
4	4	0071688	0.800093	0.000000
4	4	0003723	0.800093	0.285714
4	4	0007165	0.800093	0.909091
4	4	0007606	0.800093	0.857143
4	4	0007165	0.800093	0.909091
4	4	0032873	0.800093	0.074074
4	4	1990145	0.800093	0.055556
4	4	0019346	0.800093	0.066667
4	4	0030014	0.800093	0.000000
4	4	0000030	0.800093	0.058824
4	4	0005887	0.800093	0.125000
4	4	0046920	0.800093	0.055556
4	4	0097485	0.800093	0.102564
4	4	0002455	0.800093	0.050000
4	4	0005250	0.800093	0.021739
4	4	0033209	0.800093	0.074074
4	4	0006900	0.800093	0.052632
4	4	0009100	0.800093	0.366667
4	4	0090307	0.800093	0.040816
4	4	0015131	0.800093	0.028571
4	4	0001913	0.800093	0.025000
4	4	0007219	0.800093	0.094340
4	4	0032094	0.800093	0.029412
4	4	0040003	0.800093	0.029412
4	4	2000652	0.800093	0.081633
4	4	0000162	0.800093	0.142857
4	4	0004402	0.800093	0.352941
4	4	0043695	0.800093	0.076923
4	4	0008203	0.800093	0.137931
4	4	0008964	0.800093	0.060606
4	4	0004623	0.800093	0.058824
4	4	0070034	0.800093	0.029412
4	4	0030169	0.800093	0.030303
4	4	0032259	0.800093	0.111111
4	4	0042052	0.800093	0.063830
4	4	0004775	0.800093	0.022727
4	4	0005886	0.800093	1.000000
4	4	0030148	0.800093	0.064516
4	4	1904262	0.800093	0.080000
4	4	0018230	0.800093	0.047619
4	4	0046100	0.800093	0.064516
4	4	0000050	0.800093	0.064516
4	4	0043995	0.800093	0.035088
4	4	0005507	0.800093	0.142857
4	4	0097458	0.800093	0.500000
4	4	0008180	0.800093	0.166667
4	4	0051726	0.800093	0.100000
4	4	0007010	0.800093	0.095238
4	4	0005615	0.800093	0.111111
4	4	0051177	0.800093	0.065574
4	4	0003950	0.800093	0.071429
4	4	0015141	0.800093	0.045455
4	4	0008476	0.800093	0.066667
4	4	0097159	0.800093	0.500000
4	4	0005548	0.800093	0.045455
4	4	0042554	0.800093	0.000000
4	4	0006457	0.800093	0.000000
4	4	0006564	0.800093	0.000000
4	4	0009007	0.800093	0.026316
4	4	0005509	0.800093	0.181818
4	4	0006419	0.800093	0.043478
4	4	0034703	0.800093	0.050000
4	4	0009987	0.800093	0.400000
4	4	0030017	0.800093	0.318182
4	4	0031543	0.800093	0.064516
4	4	0002430	0.800093	0.071429
4	4	0006880	0.800093	0.068966
4	4	0003690	0.800093	0.090909
4	4	0007266	0.800093	0.000000
4	4	0018406	0.800093	0.000000
4	4	0005801	0.800093	0.000000
4	4	0072320	0.800093	0.029412
4	4	0004656	0.800093	0.439024
4	4	0005089	0.800093	0.048780
4	4	0016301	0.800093	0.428571
4	4	0032755	0.800093	0.027027
4	4	0007266	0.800093	0.050000
4	4	0008273	0.800093	0.029412
4	4	0006091	0.800093	0.555556
4	4	0036156	0.800093	0.261905
4	4	0003746	0.800093	0.066667
4	4	0044434	0.800093	0.850000
4	4	0043267	0.800093	0.062500
4	4	0008375	0.800093	0.000000
4	4	0007612	0.800093	0.083333
4	4	0007422	0.800093	0.083333
4	4	0015631	0.800093	0.000000
4	4	1990481	0.800093	0.000000
4	4	0030252	0.800093	0.000000
4	4	0001731	0.800093	0.000000
4	4	0006352	0.800093	0.000000
4	4	0030018	0.800093	0.000000
4	4	1990112	0.800093	0.000000
4	4	0045663	0.800093	0.022727
4	4	0008477	0.800093	0.054054
4	4	0050801	0.800093	0.026316
4	4	0003723	0.800093	0.030303
4	4	0043565	0.800093	0.029412
4	4	0008374	0.800093	0.096774
4	4	0004175	0.800093	0.333333
4	4	0070181	0.800093	0.028571
4	4	0017137	0.800093	0.028571
4	4	0019955	0.800093	0.032258
4	4	0005794	0.800093	0.000000
4	4	0005871	0.800093	0.066667
4	4	0004826	0.800093	0.100000
4	4	0030198	0.800093	1.000000
4	4	0005634	0.800093	0.076923
4	4	0048522	0.800093	0.125000
4	4	0015934	0.800093	0.064516
4	4	0007420	0.800093	0.076923
4	4	0010469	0.800093	0.083333
4	4	0016043	0.800093	0.666667
4	4	0045179	0.800093	0.058824
4	4	0035312	0.800093	0.058824
4	4	0006164	0.800093	0.050000
4	4	0009534	0.800093	0.041667
4	4	0031624	0.800093	0.000000
4	4	0004365	0.800093	0.076923
4	4	0006336	0.800093	0.040000
4	4	0043103	0.800093	0.024390
4	4	0000780	0.800093	0.031250
4	4	0004647	0.800093	0.058824
4	4	0052689	0.800093	0.066667
4	4	0006511	0.800093	0.375000
4	4	0042493	0.800093	0.153846
4	4	1903286	0.800093	0.590909
4	4	0008200	0.800093	0.818182
4	4	0043271	0.800093	0.750000
4	4	0019511	0.800093	0.652174
4	4	1902307	0.800093	0.689655
4	4	0055114	0.800093	0.125000
4	4	0019901	0.800093	0.062500
4	4	0097309	0.800093	0.285714
4	4	0042923	0.800093	0.066667
4	4	0015141	0.800093	0.043478
4	4	0046332	0.800093	0.071429
4	4	0019901	0.800093	0.062500
4	4	0001994	0.800093	0.023256
4	4	0071347	0.800093	0.062500
4	4	0009506	0.800093	0.062500
4	4	0044444	0.800093	0.583333
4	4	0019788	0.800093	0.000000
4	4	0032873	0.800093	0.014706
4	4	0005484	0.800093	0.058824
4	4	0005575	0.800093	0.000000
4	4	0034220	0.800093	0.071429
4	4	0016593	0.800093	0.000000
4	4	0006470	0.800093	0.038462
4	4	0000254	0.800093	0.058824
4	4	0005913	0.800093	0.041667
4	4	0019905	0.800093	0.055556
4	4	0044428	0.800093	0.684211
4	4	0008194	0.800093	0.055556
4	4	0003691	0.800093	0.043478
4	4	0001097	0.800093	0.043478
4	4	0051321	0.800093	0.052632
4	4	0043565	0.800093	0.000000
4	4	0015732	0.800093	0.037037
4	4	0007165	0.800093	0.909091
4	4	0086005	0.800093	0.093750
4	4	0034987	0.800093	0.000000
4	4	0003826	0.800093	0.062500
4	4	0030311	0.800093	0.051282
4	4	0008344	0.800093	0.076923
4	4	0005125	0.800093	0.181818
4	4	0004984	0.800093	0.200000
4	4	0008301	0.800093	0.222222
4	4	0044853	0.800093	0.470588
4	4	0071386	0.800093	0.170213
4	4	0016715	0.800093	0.083333
4	4	0005783	0.800093	0.142857
4	4	0005096	0.800093	0.086957
4	4	0047086	0.800093	0.076923
4	4	0006419	0.800093	0.031250
4	4	0000184	0.800093	0.067797
4	4	0005762	0.800093	0.281250
4	4	0005615	0.800093	0.166667
4	4	0033106	0.800093	0.409091
4	4	0050661	0.800093	0.307692
4	4	0003676	0.800093	0.714286
4	4	0048149	0.800093	0.083333
4	4	0005829	0.800093	0.500000
4	4	0005634	0.800093	1.000000
4	4	0018063	0.800093	0.055556
4	4	0006491	0.800093	0.083333
4	4	0008138	0.800093	0.052632
4	4	0016573	0.800093	0.050000
4	4	0043231	0.800093	0.900000
4	4	0018344	0.800093	0.000000
4	4	0007204	0.800093	0.000000
4	4	1900060	0.800093	0.000000
4	4	0005375	0.800093	0.000000
4	4	0003723	0.800093	0.071429
4	4	0003735	0.800093	0.090909
4	4	0007186	0.800093	0.086957
4	4	0030136	0.800093	0.555556
4	4	1905030	0.800093	0.033333
4	4	0031284	0.800093	0.017857
4	4	0090141	0.800093	0.033333
4	4	0060021	0.800093	0.058824
4	4	0016021	0.800093	0.028571
4	4	0097065	0.800093	0.000000
4	4	0015181	0.800093	0.025641
4	4	1990116	0.800093	0.000000
4	4	0036508	0.800093	0.000000
4	4	0007389	0.800093	0.000000
4	4	0000973	0.800093	0.238095
4	4	0009768	0.800093	0.129032
4	4	0044774	0.800093	0.057143
4	4	0005634	0.800093	0.280000
4	4	0005763	0.800093	0.514286
4	4	0032456	0.800093	0.037037
4	4	0034605	0.800093	0.076923
4	4	0060216	0.800093	0.034483
4	4	0004159	0.800093	0.090909
4	4	0034220	0.800093	0.041667
4	4	0000086	0.800093	0.076923
```
