## Supplementary File 1 for "Novel Comparison of Evaluation Metrics for Gene Ontology Classifiers Reveals Drastic Performance Differences": uniprot.1000.jacc (part 10 of 15)

```
0	6	0044432	0.000000	0.695652
0	6	0043022	0.000000	0.000000
0	6	0048020	0.000000	0.000000
0	6	0008477	0.000000	0.000000
0	6	0045663	0.000000	0.022727
0	6	0005088	0.000000	0.866667
0	6	0004017	0.000000	0.036364
0	6	0007605	0.000000	0.047619
0	6	0038128	0.000000	0.071429
0	6	0046976	0.000000	0.033898
0	6	0016020	0.000000	0.100000
0	6	0016491	0.000000	0.857143
0	6	1903076	0.000000	0.062500
0	6	0042571	0.000000	0.038462
0	6	0110034	0.000000	0.030303
0	6	0006526	0.000000	0.062500
0	6	0006464	0.000000	0.882353
0	6	0006464	0.000000	0.882353
0	6	0044424	0.000000	0.555556
0	6	0004661	0.000000	0.888889
0	6	0043408	0.000000	0.026316
0	6	0003691	0.000000	0.055556
0	6	0051537	0.000000	0.071429
0	6	0050877	0.000000	0.050000
0	6	0033499	0.000000	0.000000
0	6	0003735	0.000000	0.000000
0	6	0005575	0.000000	0.500000
0	6	0008106	0.000000	0.000000
0	6	0001664	0.000000	0.000000
0	6	0043227	0.000000	0.300000
0	6	0003677	0.000000	0.857143
0	6	1900618	0.000000	0.777778
0	6	0006355	0.000000	0.863636
0	6	2000026	0.000000	0.857143
0	6	0003997	0.000000	0.068966
0	6	0004784	0.000000	0.035714
0	6	0034272	0.000000	0.047619
0	6	0004016	0.000000	0.083333
0	6	0044212	0.000000	0.888889
0	6	0034062	0.000000	0.235294
0	6	0000428	0.000000	0.478261
0	6	0004309	0.000000	0.066667
0	6	0000959	0.000000	0.484848
0	6	0032974	0.000000	0.018868
0	6	0048040	0.000000	0.071429
0	6	0003906	0.000000	0.083333
0	6	0006793	0.000000	0.500000
0	6	0015698	0.000000	0.875000
0	6	0044425	0.000000	0.600000
0	6	0048703	0.000000	0.034483
0	6	1900060	0.000000	0.026316
0	6	0008808	0.000000	0.055556
0	6	0007399	0.000000	0.071429
0	6	0015291	0.000000	0.833333
0	6	0052689	0.000000	0.166667
0	6	0097427	0.000000	0.000000
0	6	0065007	0.000000	0.500000
0	6	0004614	0.000000	0.058824
0	6	0031593	0.000000	0.029412
0	6	0005769	0.000000	0.000000
0	6	0016705	0.000000	0.700000
0	6	0006790	0.000000	0.625000
0	6	0016706	0.000000	0.900000
0	6	0007162	0.000000	0.066667
0	6	0042277	0.000000	0.076923
0	6	0007507	0.000000	0.062500
0	6	0071006	0.000000	0.000000
0	6	0007600	0.000000	0.714286
0	6	0050911	0.000000	0.736842
0	6	0009987	0.000000	0.181818
0	6	0003674	0.000000	0.333333
0	6	0030433	0.000000	0.088889
0	6	0032798	0.000000	0.000000
0	6	0048593	0.000000	0.090909
0	6	0006612	0.000000	0.035714
0	6	0030277	0.000000	0.928571
0	6	1905114	0.000000	0.812500
0	6	0042592	0.000000	0.666667
0	6	0005161	0.000000	0.000000
0	6	0035170	0.000000	0.068966
0	6	0000159	0.000000	0.000000
0	6	0000813	0.000000	0.000000
0	6	0043231	0.000000	0.900000
0	6	0003700	0.000000	0.916667
0	6	0019725	0.000000	0.071429
0	6	0004309	0.000000	0.033333
0	6	0001732	0.000000	0.015873
0	6	0015979	0.000000	0.035714
0	6	0048534	0.000000	0.909091
0	6	0004520	0.000000	0.027778
0	6	0018108	0.000000	0.031250
0	6	1902023	0.000000	0.032258
0	6	0043966	0.000000	0.024390
0	6	0097153	0.000000	0.062500
0	6	0007165	0.000000	0.909091
0	6	0008964	0.000000	0.000000
0	6	0004470	0.000000	0.052632
0	6	0000922	0.000000	0.000000
0	6	0046504	0.000000	0.650000
0	6	0008374	0.000000	0.666667
0	6	0044429	0.000000	0.714286
0	6	0044439	0.000000	0.739130
0	6	0044255	0.000000	0.571429
0	6	0006644	0.000000	0.666667
0	6	0051017	0.000000	0.076923
0	6	0006342	0.000000	0.033898
0	6	1990446	0.000000	0.071429
0	6	0015141	0.000000	0.022222
0	6	0043231	0.000000	0.692308
0	6	0044424	0.000000	0.625000
0	6	0019752	0.000000	0.818182
0	6	0046983	0.000000	0.666667
0	6	0019362	0.000000	0.925926
0	6	0014070	0.000000	0.555556
0	6	0048513	0.000000	0.636364
0	6	0016616	0.000000	0.800000
0	6	0050994	0.000000	0.533333
0	6	0019532	0.000000	0.050000
0	6	0007080	0.000000	0.055556
0	6	0046890	0.000000	0.533333
0	6	0005923	0.000000	0.076923
0	6	0015347	0.000000	0.071429
0	6	0043231	0.000000	0.900000
0	6	0003674	0.000000	0.333333
0	6	0005515	0.000000	1.000000
0	6	0006357	0.000000	0.540541
0	6	0048513	0.000000	0.777778
0	6	0043267	0.000000	0.088889
0	6	0046539	0.000000	0.076923
0	6	0008506	0.000000	0.023256
0	6	0006376	0.000000	0.023256
0	6	0048534	0.000000	0.833333
0	6	1902253	0.000000	0.761905
0	6	0044774	0.000000	0.593750
0	6	0043227	0.000000	0.300000
0	6	0033554	0.000000	0.857143
0	6	0080156	0.000000	0.074074
0	6	0006413	0.000000	0.062500
0	6	0047086	0.000000	0.062500
0	6	0003689	0.000000	0.000000
0	6	0003674	0.000000	0.500000
0	6	0000377	0.000000	0.869565
0	6	0010243	0.000000	0.050000
0	6	0044267	0.000000	0.800000
0	6	0043231	0.000000	0.900000
0	6	0001508	0.000000	0.052632
0	6	0042144	0.000000	0.090909
0	6	0010508	0.000000	0.033333
0	6	0006928	0.000000	0.600000
0	6	0017111	0.000000	0.875000
0	6	0005875	0.000000	0.941176
0	6	0099513	0.000000	0.894737
0	6	0006123	0.000000	0.041667
0	6	0008092	0.000000	0.666667
0	6	0017111	0.000000	0.875000
0	6	0016361	0.000000	0.040000
0	6	0043966	0.000000	0.058824
0	6	0008360	0.000000	0.071429
0	6	0031907	0.000000	0.863636
0	6	0006605	0.000000	0.633333
0	6	0004622	0.000000	0.000000
0	6	0043406	0.000000	0.015152
0	6	0008967	0.000000	0.083333
0	6	0006508	0.000000	0.750000
0	6	0042127	0.000000	0.062500
0	6	0005488	0.000000	0.500000
0	6	0044424	0.000000	0.625000
0	6	0061077	0.000000	0.571429
0	6	0005515	0.000000	0.750000
0	6	0042632	0.000000	0.071429
0	6	0015347	0.000000	0.043478
0	6	0086091	0.000000	0.050000
0	6	0005248	0.000000	0.028571
0	6	0016790	0.000000	0.666667
0	6	0042555	0.000000	0.000000
0	6	0016788	0.000000	0.800000
0	6	0035601	0.000000	0.653846
0	6	0005375	0.000000	0.052632
0	6	0070449	0.000000	0.000000
0	6	0000022	0.000000	0.040816
0	6	0097159	0.000000	0.500000
0	6	0042273	0.000000	0.222222
0	6	0016055	0.000000	0.050000
0	6	0044445	0.000000	0.409091
0	6	0009651	0.000000	0.031250
0	6	0036178	0.000000	0.027778
0	6	0010886	0.000000	0.026316
0	6	0003674	0.000000	0.333333
0	6	0019236	0.000000	0.625000
0	6	0005575	0.000000	0.500000
0	6	0007523	0.000000	0.047619
0	6	0000722	0.000000	0.027778
0	6	0006102	0.000000	0.055556
0	6	0000941	0.000000	0.027778
0	6	0045300	0.000000	0.000000
0	6	0005575	0.000000	0.500000
0	6	0030139	0.000000	0.066667
0	6	0005545	0.000000	0.000000
0	6	0006104	0.000000	0.000000
0	6	0031965	0.000000	0.909091
0	6	0016758	0.000000	0.500000
0	6	0004888	0.000000	0.076923
0	6	0035268	0.000000	0.857143
0	6	0009734	0.000000	0.036364
0	6	0043408	0.000000	0.032258
0	6	0045503	0.000000	0.076923
0	6	0044464	0.000000	0.500000
0	6	0005319	0.000000	0.785714
0	6	0048471	0.000000	0.777778
0	6	0044444	0.000000	0.875000
0	6	0003674	0.000000	0.333333
0	6	0048149	0.000000	0.037037
0	6	0005496	0.000000	0.833333
0	6	0032934	0.000000	1.000000
0	6	0005575	0.000000	0.500000
0	6	0048010	0.000000	0.037037
0	6	0005096	0.000000	0.068966
0	6	0007389	0.000000	0.052632
0	6	0043231	0.000000	0.900000
0	6	0043631	0.000000	0.695652
0	6	0070566	0.000000	0.857143
0	6	0032136	0.000000	0.066667
0	6	0045454	0.000000	0.066667
0	6	0032211	0.000000	0.015625
0	6	0006888	0.000000	0.031250
0	6	0043231	0.000000	0.900000
0	6	0009987	0.000000	0.500000
0	6	0004672	0.000000	0.964286
0	6	0010564	0.000000	0.750000
0	6	0044430	0.000000	0.812500
0	6	0044430	0.000000	0.812500
0	6	0008258	0.000000	0.071429
0	6	0046933	0.000000	0.044118
0	6	0008320	0.000000	0.041667
0	6	0003729	0.000000	0.029412
0	6	0006412	0.000000	0.962963
0	6	0003674	0.000000	0.333333
0	6	0015934	0.000000	0.818182
0	6	0022613	0.000000	0.666667
0	6	0044291	0.000000	0.040000
0	6	0036244	0.000000	0.062500
0	6	0055008	0.000000	0.037037
0	6	0005223	0.000000	0.031250
0	6	0003723	0.000000	1.000000
0	6	0043227	0.000000	0.300000
0	6	1990904	0.000000	0.187500
0	6	0036335	0.000000	0.000000
0	6	0097159	0.000000	0.500000
0	6	0005681	0.000000	1.000000
0	6	0010811	0.000000	0.000000
0	6	0043312	0.000000	0.000000
0	6	0043695	0.000000	0.000000
0	6	0016021	0.000000	0.416667
0	6	0071705	0.000000	0.555556
0	6	0015291	0.000000	0.434783
0	6	0009409	0.000000	0.071429
0	6	0001085	0.000000	0.037037
0	6	0042043	0.000000	0.037037
0	6	0017151	0.000000	0.037037
0	6	0016763	0.000000	0.833333
0	6	0060326	0.000000	0.066667
0	6	0042721	0.000000	0.000000
0	6	0038084	0.000000	0.057143
0	6	0043020	0.000000	0.000000
0	6	0036211	0.000000	0.625000
0	6	0008234	0.000000	0.888889
0	6	0005773	0.000000	0.857143
0	6	0006508	0.000000	0.500000
0	6	0005575	0.000000	0.250000
0	6	0003691	0.000000	0.037037
0	6	0031593	0.000000	0.045455
0	6	0015871	0.000000	0.034483
0	6	0008020	0.000000	0.046512
0	6	0000297	0.000000	0.027778
0	6	0008654	0.000000	0.750000
0	6	0004659	0.000000	0.833333
0	6	0004659	0.000000	0.833333
0	6	0001657	0.000000	0.024390
0	6	0003407	0.000000	0.027027
0	6	0032963	0.000000	0.080000
0	6	0046038	0.000000	0.070588
0	6	0140096	0.000000	0.214286
0	6	0009414	0.000000	0.043478
0	6	0070938	0.000000	0.000000
0	6	0033265	0.000000	0.050000
0	6	0016787	0.000000	0.214286
0	6	0051959	0.000000	0.058824
0	6	0003841	0.000000	0.090909
0	6	0032467	0.000000	0.037037
0	6	1902741	0.000000	0.020833
0	6	0016072	0.000000	0.653846
0	6	0008026	0.000000	0.750000
0	6	0010766	0.000000	0.027027
0	6	0043227	0.000000	0.300000
0	6	0034655	0.000000	0.740741
0	6	1901224	0.000000	0.023256
0	6	0004109	0.000000	0.086957
0	6	0033327	0.000000	0.043478
0	6	0019887	0.000000	0.541667
0	6	0007231	0.000000	0.857143
0	6	0000160	0.000000	0.800000
0	6	0006635	0.000000	0.088235
0	6	0000137	0.000000	0.000000
0	6	0004673	0.000000	0.711111
0	6	0031751	0.000000	0.047619
0	6	0020037	0.000000	0.047619
0	6	0043227	0.000000	0.300000
0	6	2000652	0.000000	0.000000
0	6	0042273	0.000000	0.000000
0	6	0062040	0.000000	0.066667
0	6	0008569	0.000000	0.000000
0	6	0031224	0.000000	0.800000
0	6	0007606	0.000000	0.857143
0	6	0007165	0.000000	0.909091
0	6	0050911	0.000000	0.736842
0	6	0006686	0.000000	0.048780
0	6	0042802	0.000000	0.045455
0	6	0004015	0.000000	0.041667
0	6	0008233	0.000000	0.064516
0	6	0050794	0.000000	0.400000
0	6	0030447	0.000000	0.083333
0	6	0005575	0.000000	0.333333
0	6	0019955	0.000000	0.000000
0	6	0061631	0.000000	0.058824
0	6	0071966	0.000000	0.080000
0	6	0007062	0.000000	0.631579
0	6	0031414	0.000000	0.928571
0	6	0016407	0.000000	0.750000
0	6	0035860	0.000000	0.064516
0	6	0016570	0.000000	0.733333
0	6	0005227	0.000000	0.032258
0	6	0016055	0.000000	0.062500
0	6	0008565	0.000000	0.045455
0	6	0072686	0.000000	0.052632
0	6	0005575	0.000000	0.250000
0	6	2000377	0.000000	0.000000
0	6	0031305	0.000000	0.027778
0	6	0009405	0.000000	0.000000
0	6	0015078	0.000000	0.500000
0	6	0003674	0.000000	0.333333
0	6	0031225	0.000000	0.000000
0	6	0007424	0.000000	0.019608
0	6	0000307	0.000000	0.000000
0	6	0035267	0.000000	0.000000
0	6	0016020	0.000000	0.333333
0	6	0005375	0.000000	0.000000
0	6	0000170	0.000000	0.000000
0	6	0006813	0.000000	0.000000
0	6	0035069	0.000000	0.000000
0	6	0003674	0.000000	0.333333
0	6	0042805	0.000000	0.714286
0	6	0044449	0.000000	0.894737
0	6	0030239	0.000000	0.965517
0	6	0044449	0.000000	0.894737
0	6	0044449	0.000000	0.894737
0	6	0003779	0.000000	0.714286
0	6	0071688	0.000000	1.000000
0	6	0014866	0.000000	0.935484
0	6	0003008	0.000000	0.600000
0	6	0055013	0.000000	0.928571
0	6	0030239	0.000000	0.965517
0	6	0010927	0.000000	0.448276
0	6	0014904	0.000000	0.538462
0	6	0060415	0.000000	0.681818
0	6	0046135	0.000000	0.033333
0	6	0006370	0.000000	0.043478
0	6	0005366	0.000000	0.027027
0	6	0044430	0.000000	0.520000
0	6	0004057	0.000000	0.033333
0	6	0016020	0.000000	0.333333
0	6	0030036	0.000000	0.888889
0	6	0004016	0.000000	0.000000
0	6	0006013	0.000000	0.058824
0	6	0003841	0.000000	0.000000
0	6	0015499	0.000000	0.022727
0	6	0046085	0.000000	0.545455
0	6	0016814	0.000000	0.714286
0	6	0046129	0.000000	0.952381
0	6	0043410	0.000000	0.012195
0	6	0045028	0.000000	0.031250
0	6	0043087	0.000000	0.021277
0	6	0046910	0.000000	0.058824
0	6	0009987	0.000000	0.500000
0	6	0071880	0.000000	0.090909
0	6	0098796	0.000000	0.185185
0	6	0000703	0.000000	0.000000
0	6	0090090	0.000000	0.047619
0	6	0004896	0.000000	0.080000
0	6	0043231	0.000000	0.692308
0	6	0003725	0.000000	0.000000
0	6	0044806	0.000000	0.000000
0	6	0000413	0.000000	0.000000
0	6	0051371	0.000000	0.000000
0	6	0005488	0.000000	0.500000
0	6	0006906	0.000000	0.714286
0	6	0007166	0.000000	0.066667
0	6	0004714	0.000000	0.036364
0	6	0004675	0.000000	0.031746
0	6	0001725	0.000000	0.000000
0	6	0030488	0.000000	0.966667
0	6	0008170	0.000000	0.214286
0	6	0043231	0.000000	0.900000
0	6	0048856	0.000000	0.031250
0	6	0007586	0.000000	0.031250
0	6	0004622	0.000000	0.041667
0	6	0048653	0.000000	0.019608
0	6	0044464	0.000000	0.500000
0	6	0006846	0.000000	0.680000
0	6	1990879	0.000000	0.088235
0	6	0006097	0.000000	0.025000
0	6	0042895	0.000000	0.432432
0	6	0046966	0.000000	0.021739
0	6	0008353	0.000000	0.031250
0	6	0006810	0.000000	0.800000
0	6	0031226	0.000000	0.833333
0	6	1902915	0.000000	0.032258
0	6	0021984	0.000000	0.047619
0	6	0048440	0.000000	0.040000
0	6	0047545	0.000000	0.083333
0	6	0044424	0.000000	0.625000
0	6	0016021	0.000000	0.083333
0	6	0006531	0.000000	0.586207
0	6	0016769	0.000000	0.666667
0	6	0070542	0.000000	0.027778
0	6	0014912	0.000000	0.022222
0	6	0007214	0.000000	0.051282
0	6	0044428	0.000000	0.722222
0	6	0006886	0.000000	0.666667
0	6	0044428	0.000000	0.722222
0	6	0015031	0.000000	0.800000
0	6	0009438	0.000000	0.043478
0	6	0006606	0.000000	0.962963
0	6	0042277	0.000000	0.666667
0	6	0006097	0.000000	0.033333
0	6	0019353	0.000000	0.017544
0	6	0009086	0.000000	0.022222
0	6	0008150	0.000000	0.333333
0	6	0015630	0.000000	0.578947
0	6	0007010	0.000000	0.750000
0	6	0007049	0.000000	0.750000
0	6	0007017	0.000000	1.000000
0	6	0032561	0.000000	0.619048
0	6	0030215	0.000000	0.083333
0	6	0048703	0.000000	0.041667
0	6	0032211	0.000000	0.022727
0	6	0042809	0.000000	0.068966
0	6	0003677	0.000000	0.857143
0	6	0001012	0.000000	0.642857
0	6	0006355	0.000000	0.863636
0	6	0003676	0.000000	0.714286
0	6	0043231	0.000000	0.900000
0	6	0034485	0.000000	0.054054
0	6	0046084	0.000000	0.018519
0	6	0046621	0.000000	0.090909
0	6	0047498	0.000000	0.066667
0	6	0016874	0.000000	0.600000
0	6	0006006	0.000000	0.562500
0	6	0032787	0.000000	0.909091
0	6	1904262	0.000000	0.033333
0	6	0004012	0.000000	0.051282
0	6	0070782	0.000000	0.051282
0	6	0034464	0.000000	0.000000
0	6	0031267	0.000000	0.750000
0	6	0005765	0.000000	0.705882
0	6	0016192	0.000000	0.555556
0	6	0031224	0.000000	0.800000
0	6	0016192	0.000000	0.555556
0	6	0031410	0.000000	0.812500
0	6	0004559	0.000000	0.071429
0	6	0004588	0.000000	0.076923
0	6	0045987	0.000000	0.050000
0	6	0008209	0.000000	0.043478
0	6	0001653	0.000000	0.222222
0	6	0042052	0.000000	0.043478
0	6	0016021	0.000000	0.416667
0	6	0005161	0.000000	0.043478
0	6	0007186	0.000000	0.916667
0	6	0008924	0.000000	0.076923
0	6	0071422	0.000000	0.058824
0	6	0016684	0.000000	0.368421
0	6	0008097	0.000000	0.038462
0	6	0010468	0.000000	0.041667
0	6	0006865	0.000000	0.033333
0	6	0019843	0.000000	0.040000
0	6	1903441	0.000000	0.857143
0	6	0032991	0.000000	0.153846
0	6	0008392	0.000000	0.043478
0	6	0015131	0.000000	0.046512
0	6	1903669	0.000000	0.023810
0	6	0005923	0.000000	0.055556
0	6	0007265	0.000000	0.928571
0	6	0043034	0.000000	0.000000
0	6	0017111	0.000000	0.875000
0	6	0005850	0.000000	0.000000
0	6	0046907	0.000000	0.388889
0	6	2000651	0.000000	0.075000
0	6	0009007	0.000000	0.051282
0	6	0003676	0.000000	0.833333
0	6	0005575	0.000000	0.333333
0	6	0036156	0.000000	0.058824
0	6	0006644	0.000000	0.000000
0	6	0046100	0.000000	0.000000
0	6	0040011	0.000000	0.000000
0	6	0043231	0.000000	0.900000
0	6	0031729	0.000000	0.000000
0	6	0046040	0.000000	0.000000
0	6	0018109	0.000000	0.000000
0	6	0001113	0.000000	0.000000
0	6	0048193	0.000000	0.600000
0	6	0044424	0.000000	0.625000
0	6	0017137	0.000000	0.533333
0	6	0051259	0.000000	0.055556
0	6	0004222	0.000000	0.064516
0	6	0006527	0.000000	0.027778
0	6	0004046	0.000000	0.050000
0	6	0016137	0.000000	0.545455
0	6	0005773	0.000000	0.857143
0	6	0005996	0.000000	0.777778
0	6	0046910	0.000000	0.058824
0	6	0004553	0.000000	0.714286
0	6	0032755	0.000000	0.055556
0	6	0008028	0.000000	0.031250
0	6	0060754	0.000000	0.027027
0	6	0044421	0.000000	0.750000
0	6	0015132	0.000000	0.000000
0	6	0001573	0.000000	0.000000
0	6	0030334	0.000000	0.000000
0	6	0000993	0.000000	0.000000
0	6	0001573	0.000000	1.000000
0	6	0016997	0.000000	0.857143
0	6	0005575	0.000000	0.500000
0	6	0009311	0.000000	0.600000
0	6	0006672	0.000000	0.750000
0	6	0043231	0.000000	0.692308
0	6	0048593	0.000000	0.038462
0	6	0001992	0.000000	0.045455
0	6	0048884	0.000000	0.045455
0	6	0098530	0.000000	0.031250
0	6	0044421	0.000000	0.750000
0	6	2000651	0.000000	0.000000
0	6	0009534	0.000000	0.041667
0	6	0048020	0.000000	0.000000
0	6	0009897	0.000000	0.071429
0	6	0002237	0.000000	0.785714
0	6	0044449	0.000000	0.894737
0	6	0000463	0.000000	0.024390
0	6	0005109	0.000000	0.000000
0	6	0043409	0.000000	0.018519
0	6	0004972	0.000000	0.031746
0	6	0003676	0.000000	0.833333
0	6	0004809	0.000000	0.021277
0	6	0006364	0.000000	0.000000
0	6	0010738	0.000000	0.000000
0	6	0006915	0.000000	0.000000
0	6	0008174	0.000000	0.767442
0	6	0043227	0.000000	0.300000
0	6	0006397	0.000000	0.863636
0	6	0034518	0.000000	0.375000
0	6	0008078	0.000000	0.066667
0	6	0048076	0.000000	0.037037
0	6	0007097	0.000000	0.031250
0	6	0000978	0.000000	0.017241
0	6	0048878	0.000000	0.833333
0	6	0016788	0.000000	0.800000
0	6	0002573	0.000000	0.045455
0	6	0036020	0.000000	0.000000
0	6	0005914	0.000000	0.000000
0	6	0061158	0.000000	0.049180
0	6	0000149	0.000000	0.800000
0	6	0044444	0.000000	0.583333
0	6	0006302	0.000000	0.058824
0	6	0043624	0.000000	0.615385
0	6	0005515	0.000000	0.600000
0	6	0015031	0.000000	0.666667
0	6	0098588	0.000000	0.350000
0	6	0006368	0.000000	0.045455
0	6	0004363	0.000000	0.046512
0	6	0005025	0.000000	0.035088
0	6	0007617	0.000000	0.025000
0	6	0043227	0.000000	0.300000
0	6	0004721	0.000000	0.964286
0	6	0006890	0.000000	0.029412
0	6	0006342	0.000000	0.027397
0	6	0005366	0.000000	0.032787
0	6	0050794	0.000000	0.400000
0	6	0097458	0.000000	0.571429
0	6	0016021	0.000000	0.416667
0	6	0098916	0.000000	0.888889
0	6	0005575	0.000000	0.500000
0	6	0003008	0.000000	0.750000
0	6	0071688	0.000000	0.048780
0	6	0019237	0.000000	0.033333
0	6	0004815	0.000000	0.035714
0	6	0005216	0.000000	0.761905
0	6	0065007	0.000000	0.500000
0	6	0006811	0.000000	0.714286
0	6	0043531	0.000000	0.027778
0	6	0006563	0.000000	0.484848
0	6	0000018	0.000000	0.022727
0	6	0070498	0.000000	0.038462
0	6	0050662	0.000000	0.307692
0	6	0070098	0.000000	0.038462
0	6	0016765	0.000000	0.111111
0	6	0032873	0.000000	0.012658
0	6	0055114	0.000000	0.500000
0	6	0046777	0.000000	0.083333
0	6	2000377	0.000000	0.083333
0	6	0000018	0.000000	0.058824
0	6	0000725	0.000000	0.071429
0	6	0005515	0.000000	0.750000
0	6	0043231	0.000000	0.900000
0	6	0045893	0.000000	0.000000
0	6	0051480	0.000000	0.000000
0	6	1902711	0.000000	0.071429
0	6	0043248	0.000000	0.000000
0	6	0042578	0.000000	0.384615
0	6	0042578	0.000000	0.384615
0	6	0043231	0.000000	0.692308
0	6	0006563	0.000000	0.592593
0	6	0006796	0.000000	0.857143
0	6	0035171	0.000000	0.066667
0	6	0043169	0.000000	0.666667
0	6	1905519	0.000000	0.030303
0	6	1902036	0.000000	0.052632
0	6	0019869	0.000000	0.090909
0	6	0016831	0.000000	0.833333
0	6	0042136	0.000000	0.392857
0	6	0016830	0.000000	0.666667
0	6	0006950	0.000000	0.750000
0	6	0062023	0.000000	0.000000
0	6	0006950	0.000000	0.750000
0	6	2000649	0.000000	0.050000
0	6	0010181	0.000000	0.052632
0	6	0006521	0.000000	0.066667
0	6	0005251	0.000000	0.023810
0	6	0016757	0.000000	0.800000
0	6	0003691	0.000000	0.071429
0	6	0005813	0.000000	0.000000
0	6	0060406	0.000000	0.000000
0	6	0005575	0.000000	0.500000
0	6	0047498	0.000000	0.000000
0	6	0007034	0.000000	0.000000
0	6	0017113	0.000000	0.000000
0	6	0032974	0.000000	0.000000
0	6	0046101	0.000000	0.868421
0	6	0016814	0.000000	0.714286
0	6	0044424	0.000000	0.625000
0	6	0042737	0.000000	0.181818
0	6	0045964	0.000000	0.017857
0	6	0046102	0.000000	0.547619
0	6	0000022	0.000000	0.032787
0	6	0030036	0.000000	0.045455
0	6	0006890	0.000000	0.022727
0	6	0098530	0.000000	0.025641
0	6	0006464	0.000000	0.882353
0	6	0032755	0.000000	0.038462
0	6	0016746	0.000000	0.666667
0	6	0031225	0.000000	0.000000
0	6	0005933	0.000000	0.000000
0	6	0016811	0.000000	0.833333
0	6	0005933	0.000000	0.000000
0	6	0005665	0.000000	0.000000
0	6	0046132	0.000000	0.000000
0	6	0005248	0.000000	0.027027
0	6	0016462	0.000000	0.750000
0	6	0006612	0.000000	0.000000
0	6	0004972	0.000000	0.017241
0	6	0055037	0.000000	0.000000
0	6	0030136	0.000000	0.000000
0	6	0044444	0.000000	0.875000
0	6	0016668	0.000000	0.818182
0	6	0045719	0.000000	0.021739
0	6	0043996	0.000000	0.076923
0	6	0032755	0.000000	0.050000
0	6	1902915	0.000000	0.027027
0	6	0016192	0.000000	0.714286
0	6	0044431	0.000000	0.812500
0	6	0048193	0.000000	0.857143
0	6	0099023	0.000000	0.375000
0	6	0017137	0.000000	0.533333
0	6	0044424	0.000000	0.625000
0	6	0040003	0.000000	0.076923
0	6	0044444	0.000000	0.875000
0	6	0009228	0.000000	0.025000
0	6	0000381	0.000000	0.066667
0	6	0060126	0.000000	0.037037
0	6	0031968	0.000000	0.692308
0	6	0019030	0.000000	0.033333
0	6	0005253	0.000000	0.814815
0	6	0030007	0.000000	0.022222
0	6	0006241	0.000000	0.012500
0	6	0001302	0.000000	0.030303
0	6	0044424	0.000000	0.625000
0	6	0006757	0.000000	0.415842
0	6	0008010	0.000000	0.071429
0	6	0016620	0.000000	0.800000
0	6	0019430	0.000000	0.054054
0	6	0015871	0.000000	0.047619
0	6	0043267	0.000000	0.047619
0	6	0030286	0.000000	1.000000
0	6	0007018	0.000000	1.000000
0	6	0005515	0.000000	0.750000
0	6	0005875	0.000000	0.888889
0	6	1990939	0.000000	0.923077
0	6	0006928	0.000000	0.600000
0	6	0005515	0.000000	0.750000
0	6	0008565	0.000000	0.055556
0	6	0032526	0.000000	0.083333
0	6	0034090	0.000000	0.066667
0	6	0010886	0.000000	0.062500
0	6	0043039	0.000000	0.581395
0	6	0009536	0.000000	0.923077
0	6	0043231	0.000000	0.750000
0	6	0004812	0.000000	0.875000
0	6	0001228	0.000000	0.020408
0	6	0043248	0.000000	0.039216
0	6	0070192	0.000000	0.037037
0	6	0015140	0.000000	0.026316
0	6	0005198	0.000000	0.666667
0	6	0098798	0.000000	0.548387
0	6	0055088	0.000000	0.000000
0	6	0060291	0.000000	0.000000
0	6	0007602	0.000000	0.000000
0	6	0004991	0.000000	0.052632
0	6	0008168	0.000000	0.888889
0	6	0044444	0.000000	0.583333
0	6	0006544	0.000000	0.600000
0	6	0006896	0.000000	0.050000
0	6	0017146	0.000000	0.090909
0	6	0000027	0.000000	0.039216
0	6	0035065	0.000000	0.037736
0	6	0097159	0.000000	0.500000
0	6	1903506	0.000000	0.842105
0	6	0044451	0.000000	0.612903
0	6	0005049	0.000000	0.064516
0	6	0090156	0.000000	0.074074
0	6	0035494	0.000000	0.032258
0	6	0010468	0.000000	0.300000
0	6	0003973	0.000000	0.076923
0	6	0043231	0.000000	0.692308
0	6	0097502	0.000000	0.400000
0	6	0006486	0.000000	0.965517
0	6	0042056	0.000000	0.060606
0	6	0001103	0.000000	0.058824
0	6	0000977	0.000000	0.043478
0	6	0005227	0.000000	0.062500
0	6	0016740	0.000000	0.600000
0	6	0015108	0.000000	0.038462
0	6	0006518	0.000000	0.714286
0	6	0070498	0.000000	0.060606
0	6	0033041	0.000000	0.038462
0	6	0034993	0.000000	0.000000
0	6	0042040	0.000000	0.941176
0	6	0044444	0.000000	0.875000
0	6	0018130	0.000000	0.250000
0	6	0016779	0.000000	0.714286
0	6	0016740	0.000000	0.750000
0	6	0043545	0.000000	0.656250
0	6	0015131	0.000000	0.029412
0	6	0006979	0.000000	0.050000
0	6	0048008	0.000000	0.068966
0	6	0042267	0.000000	0.033333
0	6	0003674	0.000000	0.500000
0	6	0051647	0.000000	0.000000
0	6	0051345	0.000000	0.000000
0	6	0072320	0.000000	0.066667
0	6	0006047	0.000000	0.000000
0	6	0009987	0.000000	0.666667
0	6	0032561	0.000000	0.619048
0	6	0009987	0.000000	0.666667
0	6	0005198	0.000000	0.222222
0	6	0015630	0.000000	0.578947
0	6	0007010	0.000000	0.750000
0	6	0072344	0.000000	0.042553
0	6	0002429	0.000000	0.080000
0	6	0008355	0.000000	0.062500
0	6	1904262	0.000000	0.045455
0	6	0009267	0.000000	0.937500
0	6	0044444	0.000000	0.538462
0	6	0098791	0.000000	0.947368
0	6	0016020	0.000000	0.333333
0	6	0015698	0.000000	0.875000
0	6	0035435	0.000000	0.636364
0	6	0001516	0.000000	0.042553
0	6	0043686	0.000000	0.066667
0	6	0003917	0.000000	0.037037
0	6	0004016	0.000000	0.037037
0	6	0006810	0.000000	0.800000
0	6	0098588	0.000000	0.350000
0	6	0005575	0.000000	0.500000
0	6	0005773	0.000000	0.923077
0	6	0043492	0.000000	0.476190
0	6	0003906	0.000000	0.086957
0	6	0009737	0.000000	0.066667
0	6	0071071	0.000000	0.052632
0	6	0033133	0.000000	0.025641
0	6	0043231	0.000000	0.692308
0	6	0030538	0.000000	0.000000
0	6	0017112	0.000000	0.000000
0	6	0044267	0.000000	0.000000
0	6	0006855	0.000000	0.000000
0	6	0008104	0.000000	0.500000
0	6	0005575	0.000000	0.500000
0	6	0007043	0.000000	0.058824
0	6	0010886	0.000000	0.052632
0	6	0036159	0.000000	0.032258
0	6	0003730	0.000000	0.000000
0	6	0015935	0.000000	0.818182
0	6	0003674	0.000000	0.333333
0	6	0006919	0.000000	0.000000
0	6	0018063	0.000000	0.000000
0	6	0006432	0.000000	0.000000
0	6	0000731	0.000000	0.000000
0	6	0009987	0.000000	0.200000
0	6	0044464	0.000000	0.500000
0	6	0000405	0.000000	0.000000
0	6	0008272	0.000000	0.055556
0	6	0031624	0.000000	0.000000
0	6	0060126	0.000000	0.068966
0	6	0016829	0.000000	0.600000
0	6	0000815	0.000000	0.000000
0	6	0006488	0.000000	0.000000
0	6	0008565	0.000000	0.052632
0	6	0002196	0.000000	0.060606
0	6	0043603	0.000000	0.466667
0	6	0034249	0.000000	0.451613
0	6	0017059	0.000000	0.965517
0	6	0055088	0.000000	0.600000
0	6	0002548	0.000000	0.066667
0	6	0000417	0.000000	0.066667
0	6	0010033	0.000000	0.076923
0	6	0016036	0.000000	0.083333
0	6	0045892	0.000000	0.945946
0	6	0000152	0.000000	0.900000
0	6	0010390	0.000000	0.903226
0	6	0016458	0.000000	0.256410
0	6	0005488	0.000000	0.500000
0	6	0006096	0.000000	0.064516
0	6	0044550	0.000000	0.058824
0	6	0048653	0.000000	0.019231
0	6	0004925	0.000000	0.069444
0	6	0016829	0.000000	0.600000
0	6	0043231	0.000000	0.750000
0	6	0017004	0.000000	0.384615
0	6	1990112	0.000000	0.071429
0	6	0007519	0.000000	0.025641
0	6	0031490	0.000000	0.083333
0	6	0015732	0.000000	0.023256
0	6	0043227	0.000000	0.300000
0	6	0030029	0.000000	0.375000
0	6	0048739	0.000000	0.058824
0	6	0005911	0.000000	0.083333
0	6	0051015	0.000000	0.000000
0	6	0004650	0.000000	0.000000
0	6	0016298	0.000000	0.833333
0	6	0007030	0.000000	0.000000
0	6	0006429	0.000000	0.000000
0	6	0042632	0.000000	0.000000
0	6	0030101	0.000000	0.000000
0	6	0006772	0.000000	0.558824
0	6	0016740	0.000000	0.600000
0	6	0020015	0.000000	0.000000
0	6	0007162	0.000000	0.024390
0	6	0014912	0.000000	0.020000
0	6	0070342	0.000000	0.027027
0	6	0046156	0.000000	0.516129
0	6	0008169	0.000000	0.818182
0	6	0007064	0.000000	0.041667
0	6	0034774	0.000000	0.000000
0	6	0046765	0.000000	0.027778
0	6	0045475	0.000000	0.055556
0	6	0016043	0.000000	0.666667
0	6	0031304	0.000000	0.878788
0	6	0007006	0.000000	0.888889
0	6	0008589	0.000000	0.071429
0	6	0042789	0.000000	0.052632
0	6	0031297	0.000000	0.068966
0	6	0010951	0.000000	0.027778
0	6	0043981	0.000000	0.000000
0	6	0005488	0.000000	0.666667
0	6	0001561	0.000000	0.000000
0	6	0030374	0.000000	0.027778
0	6	0005222	0.000000	0.031250
0	6	0016462	0.000000	0.750000
0	6	0007264	0.000000	0.857143
0	6	0046907	0.000000	0.400000
0	6	0012505	0.000000	0.428571
0	6	0044444	0.000000	0.500000
0	6	0006797	0.000000	0.090909
0	6	0060627	0.000000	0.777778
0	6	0016020	0.000000	0.333333
0	6	0007342	0.000000	0.066667
0	6	0006798	0.000000	0.076923
0	6	0016192	0.000000	0.714286
0	6	0005768	0.000000	1.000000
0	6	0043295	0.000000	0.055556
0	6	0031124	0.000000	0.913043
0	6	0043631	0.000000	0.695652
0	6	0004518	0.000000	0.909091
0	6	0005849	0.000000	0.954545
0	6	0097159	0.000000	0.500000
0	6	0015606	0.000000	0.042553
0	6	0004519	0.000000	0.869565
0	6	0016942	0.000000	0.074074
0	6	0016246	0.000000	0.052632
0	6	0007041	0.000000	0.037037
0	6	0003676	0.000000	0.833333
0	6	0032991	0.000000	0.666667
0	6	0003729	0.000000	0.875000
0	6	0097159	0.000000	0.500000
0	6	0004535	0.000000	0.027027
0	6	0003954	0.000000	0.076923
0	6	0006336	0.000000	0.000000
0	6	0019430	0.000000	0.000000
0	6	0003824	0.000000	0.333333
0	6	0044444	0.000000	0.583333
0	6	0007612	0.000000	0.076923
0	6	0007188	0.000000	0.055556
0	6	0046997	0.000000	0.888889
0	6	0086002	0.000000	0.035714
0	6	0044429	0.000000	0.800000
0	6	0006828	0.000000	0.071429
0	6	0003674	0.000000	0.333333
0	6	0022618	0.000000	0.666667
0	6	0044445	0.000000	0.409091
0	6	0008202	0.000000	0.041667
0	6	0008344	0.000000	0.043478
0	6	1990404	0.000000	0.051282
0	6	0009414	0.000000	0.037037
0	6	0046914	0.000000	0.857143
0	6	0016705	0.000000	0.777778
0	6	0003746	0.000000	0.049180
0	6	0007389	0.000000	0.071429
0	6	0004482	0.000000	0.083333
0	6	0019354	0.000000	0.052632
0	6	1901575	0.000000	0.625000
0	6	0016832	0.000000	0.833333
0	6	0009262	0.000000	0.477273
0	6	0034388	0.000000	0.000000
0	6	0034599	0.000000	0.058824
0	6	1990837	0.000000	0.071429
0	6	0007266	0.000000	0.047619
0	6	0004930	0.000000	0.687500
0	6	0009416	0.000000	0.454545
0	6	0007165	0.000000	0.909091
0	6	0016021	0.000000	0.416667
0	6	0009987	0.000000	0.181818
0	6	1990841	0.000000	0.033333
0	6	0006816	0.000000	0.050000
0	6	0051119	0.000000	0.052632
0	6	0003684	0.000000	0.030303
0	6	0044428	0.000000	0.590909
0	6	0042054	0.000000	0.000000
0	6	0031369	0.000000	0.000000
0	6	0017146	0.000000	0.095238
0	6	0003954	0.000000	0.000000
0	6	0004672	0.000000	0.964286
0	6	0007619	0.000000	0.024390
0	6	0043050	0.000000	0.031250
0	6	0048512	0.000000	0.030303
0	6	0010150	0.000000	0.025000
0	6	0006357	0.000000	1.000000
0	6	0005254	0.000000	0.040000
0	6	0006355	0.000000	0.950000
0	6	0009987	0.000000	0.400000
0	6	0070337	0.000000	0.032258
0	6	0006865	0.000000	0.066667
0	6	0043231	0.000000	0.900000
0	6	0048856	0.000000	0.750000
0	6	0043295	0.000000	0.029412
0	6	0003690	0.000000	0.777778
0	6	1903507	0.000000	0.878788
0	6	0007166	0.000000	0.916667
0	6	0043227	0.000000	0.300000
0	6	0003677	0.000000	0.857143
0	6	0000976	0.000000	0.857143
0	6	0046103	0.000000	0.044444
0	6	0048869	0.000000	0.800000
0	6	0005515	0.000000	0.750000
0	6	0060284	0.000000	0.318182
0	6	0006336	0.000000	0.080000
0	6	0045047	0.000000	0.035714
0	6	0004842	0.000000	0.074074
0	6	0043231	0.000000	0.900000
0	6	0001067	0.000000	0.750000
0	6	0003676	0.000000	0.714286
0	6	0048869	0.000000	0.800000
0	6	0004972	0.000000	0.037037
0	6	0045300	0.000000	0.076923
0	6	0004124	0.000000	0.051282
0	6	0000184	0.000000	0.046512
0	6	0008150	0.000000	0.333333
0	6	0048278	0.000000	0.076923
0	6	0050853	0.000000	0.035714
0	6	0043197	0.000000	0.000000
0	6	0005635	0.000000	0.000000
0	6	0031226	0.000000	0.833333
0	6	1905202	0.000000	0.066667
0	6	0045505	0.000000	0.000000
0	6	0051234	0.000000	0.600000
0	6	0034485	0.000000	0.047619
0	6	0004571	0.000000	0.000000
0	6	0097588	0.000000	0.818182
0	6	0044464	0.000000	0.500000
0	6	0055105	0.000000	0.022222
0	6	0042446	0.000000	0.055556
0	6	0031224	0.000000	0.800000
0	6	0006145	0.000000	0.052632
0	6	0045544	0.000000	0.050000
0	6	0003674	0.000000	0.333333
0	6	0005576	0.000000	0.043478
0	6	0044445	0.000000	0.409091
0	6	0006148	0.000000	0.000000
0	6	0006526	0.000000	0.000000
0	6	0009968	0.000000	0.000000
0	6	0010468	0.000000	0.315789
0	6	0006511	0.000000	0.892857
0	6	0019787	0.000000	0.208333
0	6	0000055	0.000000	0.016949
0	6	0006941	0.000000	0.041667
0	6	0002116	0.000000	0.000000
0	6	0005161	0.000000	0.034483
0	6	0006836	0.000000	0.416667
0	6	0035327	0.000000	0.000000
0	6	0005328	0.000000	0.767442
0	6	0042165	0.000000	0.428571
0	6	0008291	0.000000	0.695652
0	6	0045944	0.000000	0.035088
0	6	0034976	0.000000	0.071429
0	6	0002479	0.000000	0.050000
0	6	0016773	0.000000	0.357143
0	6	0044255	0.000000	0.888889
0	6	0006919	0.000000	0.081633
0	6	0009987	0.000000	0.222222
0	6	0008010	0.000000	0.055556
0	6	0044464	0.000000	0.500000
0	6	0006639	0.000000	0.916667
0	6	0035914	0.000000	0.080000
0	6	0030258	0.000000	0.800000
0	6	0019838	0.000000	0.058824
0	6	0005221	0.000000	0.966667
0	6	0005221	0.000000	0.966667
0	6	0032561	0.000000	0.764706
0	6	0003997	0.000000	0.054054
0	6	0005184	0.000000	0.058824
0	6	0000187	0.000000	0.011628
0	6	0002143	0.000000	0.017544
0	6	1901564	0.000000	0.625000
0	6	0044444	0.000000	0.875000
0	6	0003824	0.000000	0.500000
0	6	0006935	0.000000	0.071429
0	6	0019933	0.000000	0.047619
0	6	1904045	0.000000	0.026316
0	6	0005223	0.000000	0.030303
0	6	0043168	0.000000	0.333333
0	6	0019932	0.000000	0.923077
0	6	0002237	0.000000	0.785714
0	6	0016651	0.000000	0.857143
0	6	0044464	0.000000	0.500000
0	6	0031282	0.000000	0.534884
0	6	0004497	0.000000	0.857143
0	6	0008308	0.000000	0.064516
0	6	0003824	0.000000	0.333333
0	6	0032553	0.000000	0.642857
0	6	0010033	0.000000	0.666667
0	6	0042136	0.000000	0.550000
0	6	0031090	0.000000	0.750000
0	6	0006525	0.000000	0.592593
0	6	0006896	0.000000	0.058824
0	6	0043227	0.000000	0.375000
0	6	0044444	0.000000	0.875000
0	6	0043282	0.000000	0.052632
0	6	0005366	0.000000	0.051282
0	6	0042255	0.000000	0.941176
0	6	0006351	0.000000	0.909091
0	6	0006412	0.000000	0.928571
0	6	0051213	0.000000	0.060606
0	6	0007218	0.000000	0.074074
0	6	0043231	0.000000	0.750000
0	6	0019838	0.000000	0.000000
0	6	0008392	0.000000	0.055556
0	6	0050896	0.000000	0.500000
0	6	0030507	0.000000	0.000000
0	6	0048843	0.000000	0.037383
0	6	0045893	0.000000	0.944444
0	6	0055072	0.000000	0.071429
0	6	0060079	0.000000	0.074074
0	6	0006464	0.000000	0.750000
0	6	0004674	0.000000	0.965517
0	6	0005488	0.000000	0.500000
0	6	0010857	0.000000	0.933333
0	6	0018209	0.000000	0.772727
0	6	0071688	0.000000	0.046512
0	6	1990726	0.000000	0.076923
0	6	0043227	0.000000	0.300000
0	6	0008094	0.000000	0.076923
0	6	0007165	0.000000	0.909091
0	6	0010001	0.000000	0.090909
0	6	0098800	0.000000	0.783784
0	6	0042775	0.000000	0.976744
0	6	0016681	0.000000	0.571429
0	6	0042391	0.000000	0.058824
0	6	0043231	0.000000	0.750000
0	6	0010305	0.000000	0.045455
0	6	0016021	0.000000	0.076923
0	6	0001103	0.000000	0.047619
0	6	0044444	0.000000	0.538462
0	6	0046474	0.000000	0.916667
0	6	0016411	0.000000	0.700000
0	6	0060696	0.000000	0.026316
0	6	0046621	0.000000	0.027027
0	6	0000077	0.000000	0.051282
0	6	0043406	0.000000	0.012821
0	6	0044444	0.000000	0.875000
0	6	0043231	0.000000	0.900000
0	6	1903513	0.000000	0.150943
0	6	0016462	0.000000	0.750000
0	6	0016236	0.000000	1.000000
0	6	0140030	0.000000	0.800000
0	6	0036503	0.000000	0.868421
0	6	0032006	0.000000	0.055556
0	6	0098796	0.000000	0.217391
0	6	0007052	0.000000	0.789474
0	6	0006914	0.000000	0.888889
0	6	0043161	0.000000	0.710526
0	6	0010075	0.000000	0.045455
0	6	0038128	0.000000	0.090909
0	6	0007088	0.000000	0.052632
0	6	0009314	0.000000	0.800000
0	6	0009765	0.000000	0.888889
0	6	0019388	0.000000	0.086957
0	6	0045047	0.000000	0.035714
0	6	0015386	0.000000	0.024390
0	6	0031298	0.000000	0.000000
0	6	0008652	0.000000	0.913043
0	6	0006573	0.000000	0.592593
0	6	0009082	0.000000	1.000000
0	6	1902476	0.000000	0.045455
0	6	0016614	0.000000	0.777778
0	6	0019955	0.000000	0.083333
0	6	0015279	0.000000	0.051282
0	6	0017154	0.000000	0.083333
0	6	0003677	0.000000	0.857143
0	6	0003677	0.000000	0.857143
0	6	0140110	0.000000	0.125000
0	6	0043227	0.000000	0.300000
0	6	0016311	0.000000	0.035714
0	6	0062023	0.000000	0.071429
0	6	0006826	0.000000	0.033333
0	6	0009617	0.000000	0.034483
0	6	0007034	0.000000	0.500000
0	6	0005942	0.000000	0.833333
0	6	0005942	0.000000	0.833333
0	6	0070925	0.000000	0.444444
0	6	0044425	0.000000	0.750000
0	6	0043562	0.000000	0.705882
0	6	0044444	0.000000	0.875000
0	6	0000976	0.000000	0.000000
0	6	0045503	0.000000	0.000000
0	6	1902287	0.000000	0.096774
0	6	0072665	0.000000	0.750000
0	6	0045987	0.000000	0.047619
0	6	0003677	0.000000	0.857143
0	6	0048869	0.000000	0.800000
0	6	0043227	0.000000	0.300000
0	6	0070509	0.000000	0.066667
0	6	0009142	0.000000	0.060606
0	6	0003677	0.000000	0.857143
0	6	0007080	0.000000	0.066667
0	6	0060729	0.000000	0.055556
0	6	0004921	0.000000	0.033333
0	6	0006012	0.000000	0.562500
0	6	0016857	0.000000	0.833333
0	6	0044444	0.000000	0.875000
0	6	0006012	0.000000	0.562500
0	6	0030198	0.000000	0.047619
0	6	0015297	0.000000	0.062500
0	6	0030553	0.000000	0.045455
0	6	0106068	0.000000	0.263158
0	6	0048584	0.000000	0.500000
0	6	0030943	0.000000	0.000000
0	6	0043231	0.000000	0.900000
0	6	0006259	0.000000	0.727273
0	6	0015141	0.000000	0.035088
0	6	0008340	0.000000	0.052632
0	6	0015701	0.000000	0.050000
0	6	0080134	0.000000	0.833333
0	6	0010646	0.000000	0.555556
0	6	0043231	0.000000	0.900000
0	6	0006950	0.000000	0.750000
0	6	0080032	0.000000	0.000000
0	6	0051451	0.000000	0.076923
0	6	0030145	0.000000	0.000000
0	6	0004309	0.000000	0.000000
0	6	0003002	0.000000	0.777778
0	6	0048856	0.000000	0.600000
0	6	0071365	0.000000	0.636364
0	6	0032977	0.000000	0.050000
0	6	0007080	0.000000	0.042553
0	6	0015386	0.000000	0.024390
0	6	0046834	0.000000	0.060606
0	6	0006464	0.000000	0.750000
0	6	0016301	0.000000	0.444444
0	6	0044464	0.000000	0.500000
0	6	0005911	0.000000	0.600000
0	6	0043406	0.000000	0.013514
0	6	0007519	0.000000	0.030303
0	6	0010087	0.000000	0.041667
0	6	0047724	0.000000	0.062500
0	6	0071310	0.000000	0.666667
0	6	0004930	0.000000	0.687500
0	6	0007165	0.000000	0.909091
0	6	0031226	0.000000	0.833333
0	6	0007097	0.000000	0.047619
0	6	0006398	0.000000	0.062500
0	6	0070286	0.000000	0.062500
0	6	0000003	0.000000	0.083333
0	6	0035892	0.000000	0.600000
0	6	0005575	0.000000	0.500000
0	6	0004300	0.000000	0.000000
0	6	1902857	0.000000	0.061538
0	6	0035069	0.000000	0.017544
0	6	0016287	0.000000	0.000000
0	6	0043043	0.000000	0.653846
0	6	0003674	0.000000	0.333333
0	6	0098798	0.000000	0.629630
0	6	0007342	0.000000	0.047619
0	6	0019870	0.000000	0.076923
0	6	1902350	0.000000	0.043478
0	6	0031954	0.000000	0.017857
0	6	0043231	0.000000	0.750000
0	6	0008654	0.000000	0.818182
0	6	0006655	0.000000	0.923077
0	6	0016780	0.000000	0.714286
0	6	0001745	0.000000	0.026316
0	6	0008589	0.000000	0.033333
0	6	0045037	0.000000	0.020000
0	6	0070286	0.000000	0.046512
0	6	0050790	0.000000	0.666667
0	6	0005088	0.000000	0.866667
0	6	0015301	0.000000	0.062500
0	6	0009438	0.000000	0.071429
0	6	0008308	0.000000	0.050000
0	6	0006013	0.000000	0.071429
0	6	0044464	0.000000	0.500000
0	6	0016926	0.000000	0.000000
0	6	0032755	0.000000	0.000000
0	6	0006032	0.000000	0.000000
0	6	0005763	0.000000	0.088235
0	6	0006820	0.000000	0.666667
0	6	0019901	0.000000	0.040000
0	6	0015291	0.000000	0.500000
0	6	0016021	0.000000	0.416667
0	6	0008379	0.000000	0.051282
0	6	0005160	0.000000	0.040000
0	6	0006972	0.000000	0.071429
0	6	0099537	0.000000	0.777778
0	6	0097458	0.000000	0.571429
0	6	0005575	0.000000	0.500000
0	6	0065007	0.000000	0.500000
0	6	0016917	0.000000	0.833333
0	6	1902710	0.000000	0.800000
0	6	0003008	0.000000	0.750000
0	6	0016021	0.000000	0.416667
0	6	0016573	0.000000	0.054054
0	6	0015276	0.000000	0.952381
0	6	0016578	0.000000	0.058824
0	6	0006811	0.000000	0.714286
0	6	0050794	0.000000	0.400000
0	6	0000070	0.000000	0.083333
0	6	0006672	0.000000	0.090909
0	6	0043420	0.000000	0.000000
0	6	0021984	0.000000	0.000000
0	6	0043231	0.000000	0.900000
0	6	0052814	0.000000	0.000000
0	6	0004837	0.000000	0.000000
0	6	0044444	0.000000	0.538462
0	6	0044267	0.000000	0.000000
0	6	0010233	0.000000	0.000000
0	6	0007605	0.000000	0.000000
0	6	0046777	0.000000	0.000000
0	6	0006259	0.000000	0.941176
0	6	0006325	0.000000	0.875000
0	6	0005515	0.000000	0.750000
0	6	0006357	0.000000	1.000000
0	6	0044454	0.000000	0.920000
0	6	0003677	0.000000	0.857143
0	6	0007157	0.000000	0.076923
0	6	0016010	0.000000	0.085714
0	6	0031349	0.000000	0.600000
0	6	0000146	0.000000	0.083333
0	6	0010468	0.000000	0.300000
0	6	0001656	0.000000	0.055556
0	6	0008146	0.000000	0.833333
0	6	0006040	0.000000	0.714286
0	6	0098839	0.000000	0.000000
0	6	0098821	0.000000	0.054795
0	6	0008152	0.000000	0.400000
0	6	0035097	0.000000	0.000000
0	6	0002023	0.000000	0.066667
0	6	0031226	0.000000	0.833333
0	6	0007165	0.000000	0.909091
0	6	0003746	0.000000	0.081967
0	6	0009725	0.000000	0.500000
0	6	0031369	0.000000	0.000000
0	6	1990116	0.000000	0.054054
0	6	0070337	0.000000	0.000000
0	6	0006357	0.000000	0.833333
0	6	0071704	0.000000	0.600000
0	6	0001012	0.000000	0.642857
0	6	0042592	0.000000	0.666667
0	6	0003713	0.000000	0.970588
0	6	0043227	0.000000	0.300000
0	6	0032501	0.000000	0.400000
0	6	0071219	0.000000	0.652174
0	6	0006357	0.000000	0.833333
0	6	0044212	0.000000	0.666667
0	6	0005488	0.000000	0.500000
0	6	0044798	0.000000	0.941176
0	6	0005244	0.000000	0.052632
0	6	0060089	0.000000	0.666667
0	6	0055092	0.000000	0.875000
0	6	0045892	0.000000	0.945946
0	6	0009987	0.000000	0.400000
0	6	0019531	0.000000	0.040000
0	6	0015140	0.000000	0.037736
0	6	0008272	0.000000	0.076923
0	6	0038023	0.000000	0.600000
0	6	0098661	0.000000	0.857143
0	6	0005216	0.000000	0.761905
0	6	0007186	0.000000	0.916667
0	6	0005253	0.000000	0.785714
0	6	0004888	0.000000	0.666667
0	6	0009987	0.000000	0.222222
0	6	0098916	0.000000	0.888889
0	6	1902710	0.000000	0.800000
0	6	0097458	0.000000	0.571429
0	6	0032501	0.000000	0.500000
0	6	0031226	0.000000	0.833333
0	6	0055085	0.000000	0.714286
0	6	0005575	0.000000	0.500000
0	6	0015276	0.000000	0.952381
0	6	0030971	0.000000	0.076923
0	6	0065008	0.000000	0.750000
0	6	0032979	0.000000	0.090909
0	6	0043162	0.000000	0.060606
0	6	1990813	0.000000	0.052632
0	6	0070647	0.000000	0.888889
0	6	0061659	0.000000	0.230769
0	6	0006847	0.000000	0.023810
0	6	0060070	0.000000	0.062500
0	6	0007169	0.000000	0.068966
0	6	0006911	0.000000	0.064516
0	6	0008033	0.000000	0.840000
0	6	0044444	0.000000	0.538462
0	6	0035596	0.000000	0.187500
0	6	0005506	0.000000	0.026316
0	6	0004956	0.000000	0.061224
0	6	0006874	0.000000	0.047619
0	6	0051045	0.000000	0.018868
0	6	0044444	0.000000	0.583333
0	6	0015368	0.000000	0.820513
0	6	0070838	0.000000	0.900000
0	6	0006875	0.000000	0.789474
0	6	0006816	0.000000	1.000000
0	6	0015368	0.000000	0.820513
0	6	0002040	0.000000	0.038462
0	6	0007389	0.000000	0.066667
0	6	0008083	0.000000	0.057143
0	6	0006644	0.000000	0.068966
0	6	0015036	0.000000	0.888889
0	6	0015036	0.000000	0.888889
0	6	0016667	0.000000	0.875000
0	6	0044424	0.000000	0.625000
0	6	0019725	0.000000	0.666667
0	6	0030169	0.000000	0.076923
0	6	0009451	0.000000	0.086957
0	6	0006968	0.000000	0.083333
0	6	0015718	0.000000	0.055556
0	6	0046856	0.000000	0.032258
0	6	0022857	0.000000	0.615385
0	6	0031386	0.000000	0.071429
0	6	0019388	0.000000	0.035714
0	6	0042127	0.000000	0.058824
0	6	0044454	0.000000	0.884615
0	6	0003677	0.000000	0.857143
0	6	0016233	0.000000	0.794118
0	6	0008409	0.000000	0.733333
0	6	0000726	0.000000	0.920000
0	6	0006259	0.000000	0.695652
0	6	0046928	0.000000	0.062500
0	6	0099044	0.000000	0.085106
0	6	0060071	0.000000	0.094340
0	6	0009834	0.000000	0.075000
0	6	0043168	0.000000	0.307692
0	6	0048309	0.000000	0.000000
0	6	0048339	0.000000	0.000000
0	6	0001080	0.000000	0.000000
0	6	0034098	0.000000	0.000000
0	6	0004620	0.000000	0.750000
0	6	0003779	0.000000	0.083333
0	6	0008589	0.000000	0.000000
0	6	0006105	0.000000	0.000000
0	6	0006896	0.000000	0.000000
0	6	0000097	0.000000	0.806452
0	6	0043168	0.000000	0.333333
0	6	0016651	0.000000	0.857143
0	6	0044444	0.000000	0.875000
0	6	0016722	0.000000	0.857143
0	6	0003824	0.000000	0.333333
0	6	0000381	0.000000	0.045455
0	6	1901605	0.000000	0.823529
0	6	0001889	0.000000	0.066667
0	6	0032553	0.000000	0.642857
0	6	0005237	0.000000	0.076923
0	6	0046578	0.000000	0.062500
0	6	0031163	0.000000	0.583333
0	6	0044429	0.000000	0.789474
0	6	0031225	0.000000	0.043478
0	6	0008028	0.000000	0.027027
0	6	0016209	0.000000	0.086957
0	6	0050220	0.000000	0.000000
0	6	0140110	0.000000	0.125000
0	6	0045893	0.000000	0.944444
0	6	0043227	0.000000	0.300000
0	6	0033554	0.000000	0.600000
0	6	0003682	0.000000	0.375000
0	6	0000977	0.000000	0.875000
0	6	0036003	0.000000	0.897959
0	6	0008964	0.000000	0.076923
0	6	0003676	0.000000	0.714286
0	6	0000395	0.000000	0.044444
0	6	0005925	0.000000	0.062500
0	6	0007034	0.000000	0.071429
0	6	0030490	0.000000	0.964286
0	6	1990904	0.000000	0.600000
0	6	0006883	0.000000	0.044444
0	6	0022857	0.000000	0.028571
0	6	0044428	0.000000	0.650000
0	6	0033612	0.000000	0.000000
0	6	0010033	0.000000	0.032258
0	6	0006716	0.000000	0.653846
0	6	0016614	0.000000	0.777778
0	6	0051228	0.000000	0.046512
0	6	0043023	0.000000	0.076923
0	6	0072320	0.000000	0.054054
0	6	0030676	0.000000	0.083333
0	6	0051707	0.000000	0.875000
0	6	0099568	0.000000	0.800000
0	6	0005575	0.000000	0.500000
0	6	0005515	0.000000	0.750000
0	6	0098742	0.000000	0.833333
0	6	0031012	0.000000	0.800000
0	6	0005575	0.000000	0.500000
0	6	0062023	0.000000	1.000000
0	6	0005911	0.000000	0.666667
0	6	0098609	0.000000	0.666667
0	6	0060089	0.000000	0.666667
0	6	0042802	0.000000	0.666667
0	6	0006336	0.000000	0.037037
0	6	0005198	0.000000	0.666667
0	6	0015012	0.000000	0.033333
0	6	0004124	0.000000	0.026316
0	6	0006552	0.000000	0.031250
0	6	0044428	0.000000	0.722222
0	6	0015035	0.000000	0.000000
0	6	0044451	0.000000	0.947368
0	6	0034599	0.000000	0.000000
0	6	0070181	0.000000	0.000000
0	6	0001103	0.000000	0.000000
0	6	0008146	0.000000	0.833333
0	6	0008146	0.000000	0.833333
0	6	0007605	0.000000	0.032258
0	6	0000056	0.000000	0.015385
0	6	0030166	0.000000	0.920000
0	6	0097194	0.000000	0.068966
0	6	0009725	0.000000	0.033333
0	6	0044445	0.000000	0.409091
0	6	0005198	0.000000	0.666667
0	6	0003723	0.000000	0.750000
0	6	0004809	0.000000	0.022727
0	6	0016310	0.000000	0.000000
0	6	0008353	0.000000	0.032258
0	6	0006203	0.000000	0.000000
0	6	0043231	0.000000	0.750000
0	6	0030851	0.000000	0.000000
0	6	0090297	0.000000	0.000000
0	6	0034271	0.000000	0.043478
0	6	0009931	0.000000	0.000000
0	6	0044249	0.000000	0.142857
0	6	0009887	0.000000	0.020000
0	6	0005789	0.000000	0.000000
0	6	0045504	0.000000	0.000000
0	6	1990837	0.000000	0.000000
0	6	0070647	0.000000	0.888889
0	6	0000159	0.000000	0.000000
0	6	0005761	0.000000	0.000000
0	6	0016740	0.000000	0.500000
0	6	0007234	0.000000	0.054054
0	6	0008270	0.000000	0.083333
0	6	0043021	0.000000	0.666667
0	6	0061157	0.000000	0.982759
0	6	0005575	0.000000	0.333333
0	6	0036464	0.000000	0.937500
0	6	0003676	0.000000	0.833333
0	6	0003723	0.000000	1.000000
0	6	0001302	0.000000	0.015625
0	6	0007605	0.000000	0.015625
0	6	0031543	0.000000	0.030303
0	6	0004725	0.000000	0.029412
0	6	0015171	0.000000	0.903226
0	6	0042493	0.000000	0.029412
0	6	0031284	0.000000	0.013699
0	6	0009898	0.000000	0.000000
0	6	0031012	0.000000	0.000000
0	6	0048699	0.000000	0.923077
0	6	0003677	0.000000	0.857143
0	6	0070603	0.000000	0.966667
0	6	0043227	0.000000	0.300000
0	6	1902711	0.000000	0.071429
0	6	0048247	0.000000	0.062500
0	6	0007097	0.000000	0.043478
0	6	0097199	0.000000	0.081633
0	6	0006355	0.000000	0.950000
0	6	0044449	0.000000	0.894737
0	6	0010811	0.000000	0.000000
0	6	0070291	0.000000	0.000000
0	6	0006896	0.000000	0.000000
0	6	0031594	0.000000	0.047619
0	6	0007051	0.000000	0.733333
0	6	0015629	0.000000	0.611111
0	6	0044430	0.000000	0.812500
0	6	0001103	0.000000	0.000000
0	6	0046855	0.000000	0.050000
0	6	0009651	0.000000	0.050000
0	6	0016788	0.000000	0.000000
0	6	0045271	0.000000	0.270270
0	6	0002455	0.000000	0.000000
0	6	0006817	0.000000	0.000000
0	6	0001573	0.000000	0.000000
0	6	0043995	0.000000	0.000000
0	6	0016301	0.000000	0.428571
0	6	0006464	0.000000	0.789474
0	6	0043231	0.000000	0.900000
0	6	0005215	0.000000	0.034483
0	6	0009987	0.000000	0.181818
0	6	0051177	0.000000	0.058824
0	6	0043565	0.000000	0.029412
0	6	1902711	0.000000	0.071429
0	6	0008409	0.000000	0.733333
0	6	0016233	0.000000	0.794118
0	6	0003676	0.000000	0.714286
0	6	0006302	0.000000	0.920000
0	6	0006281	0.000000	0.956522
0	6	0004644	0.000000	0.083333
0	6	0000781	0.000000	0.576923
0	6	0051930	0.000000	0.050000
0	6	0003950	0.000000	0.083333
0	6	0010075	0.000000	0.043478
0	6	0016233	0.000000	0.794118
0	6	0003676	0.000000	0.714286
0	6	0006281	0.000000	0.956522
0	6	0044454	0.000000	0.884615
0	6	0008409	0.000000	0.733333
0	6	0000726	0.000000	0.920000
0	6	0015701	0.000000	0.032258
0	6	0045039	0.000000	0.073529
0	6	0017056	0.000000	0.055556
0	6	1901897	0.000000	0.050000
0	6	0032006	0.000000	0.062500
0	6	0046132	0.000000	0.044444
0	6	0048701	0.000000	0.037037
0	6	0016491	0.000000	0.857143
0	6	0005540	0.000000	0.062500
0	6	0036464	0.000000	0.937500
0	6	0000175	0.000000	0.968750
0	6	0000291	0.000000	0.952381
0	6	0006417	0.000000	0.558824
0	6	0044424	0.000000	0.625000
0	6	1901371	0.000000	0.069767
0	6	0046802	0.000000	0.018519
0	6	0009653	0.000000	0.028571
0	6	0007179	0.000000	0.074074
0	6	0001067	0.000000	0.750000
0	6	0006355	0.000000	0.950000
0	6	0008209	0.000000	0.060606
0	6	0005588	0.000000	0.041667
0	6	0055088	0.000000	0.083333
0	6	0043227	0.000000	0.300000
0	6	0008832	0.000000	0.071429
0	6	0044444	0.000000	0.583333
0	6	0006551	0.000000	0.592593
0	6	0016885	0.000000	0.666667
0	6	1902494	0.000000	0.750000
0	6	0035069	0.000000	0.025641
0	6	0019843	0.000000	0.083333
0	6	0032496	0.000000	0.025000
0	6	0006906	0.000000	0.050000
0	6	0001056	0.000000	0.017241
0	6	0030178	0.000000	0.888889
0	6	0098641	0.000000	0.034483
0	6	0044464	0.000000	0.500000
0	6	0051539	0.000000	0.000000
0	6	0030239	0.000000	0.022222
0	6	0090575	0.000000	0.548387
0	6	0001112	0.000000	0.926829
0	6	0043175	0.000000	0.666667
0	6	0032979	0.000000	0.051282
0	6	0001091	0.000000	0.800000
0	6	0061337	0.000000	0.019608
0	6	0016310	0.000000	0.090909
0	6	0007475	0.000000	0.013333
0	6	0045265	0.000000	0.378378
0	6	0006754	0.000000	0.797101
0	6	0019829	0.000000	0.837209
0	6	0044233	0.000000	0.076923
0	6	0016020	0.000000	0.054054
0	6	0031175	0.000000	0.022989
0	6	0046578	0.000000	0.018868
0	6	0044444	0.000000	0.875000
0	6	0007049	0.000000	0.750000
0	6	0006470	0.000000	0.950000
0	6	0044424	0.000000	0.625000
0	6	0004721	0.000000	0.964286
0	6	0048570	0.000000	0.055556
0	6	0005518	0.000000	0.032258
0	6	0048039	0.000000	0.031250
0	6	0035375	0.000000	0.031250
0	6	0043231	0.000000	0.900000
0	6	0006342	0.000000	0.979167
0	6	0051101	0.000000	0.833333
0	6	0006974	0.000000	0.411765
0	6	0018024	0.000000	0.956522
0	6	1903288	0.000000	0.083333
0	6	0007272	0.000000	0.083333
0	6	0007424	0.000000	0.076923
0	6	0006880	0.000000	0.075000
0	6	0009451	0.000000	0.894737
0	6	0043231	0.000000	0.900000
0	6	0043232	0.000000	0.583333
0	6	0010467	0.000000	0.294118
0	6	0004000	0.000000	0.875000
0	6	0045065	0.000000	0.054054
0	6	0003676	0.000000	0.714286
0	6	0043410	0.000000	0.017544
0	6	0008553	0.000000	0.061224
0	6	0000056	0.000000	0.017544
0	6	0004000	0.000000	0.875000
0	6	0043227	0.000000	0.300000
0	6	0006464	0.000000	0.789474
0	6	0007165	0.000000	0.909091
0	6	0004672	0.000000	0.964286
0	6	0005979	0.000000	0.638889
0	6	0044444	0.000000	0.875000
0	6	0009833	0.000000	0.076923
0	6	0060047	0.000000	0.058824
0	6	0043050	0.000000	0.066667
0	6	0007613	0.000000	0.055556
0	6	0098800	0.000000	0.783784
0	6	0007424	0.000000	0.020000
0	6	0019829	0.000000	0.837209
0	6	0006754	0.000000	0.797101
0	6	0042391	0.000000	0.021739
0	6	0005086	0.000000	0.038462
0	6	0000400	0.000000	0.020000
0	6	0019941	0.000000	0.960000
0	6	0003674	0.000000	0.500000
0	6	0065003	0.000000	0.800000
0	6	0006606	0.000000	0.028571
0	6	0032991	0.000000	0.153846
0	6	0002027	0.000000	0.055556
0	6	0010508	0.000000	0.040000
0	6	0006623	0.000000	0.029412
0	6	0071222	0.000000	0.044444
0	6	0140098	0.000000	0.125000
0	6	0046930	0.000000	0.000000
0	6	0006911	0.000000	0.054054
0	6	0006954	0.000000	0.035714
0	6	0015556	0.000000	0.903226
0	6	0022804	0.000000	0.818182
0	6	0072348	0.000000	0.555556
0	6	0015556	0.000000	0.903226
0	6	1902356	0.000000	0.809524
0	6	0015709	0.000000	1.000000
0	6	0098661	0.000000	0.857143
0	6	1901682	0.000000	0.666667
0	6	0015744	0.000000	0.708333
0	6	1905039	0.000000	0.789474
0	6	0015740	0.000000	0.923077
0	6	0015698	0.000000	0.777778
0	6	0048268	0.000000	0.055556
0	6	0006091	0.000000	0.076923
0	6	0046958	0.000000	0.058824
0	6	0031297	0.000000	0.030303
0	6	0016763	0.000000	0.833333
0	6	1904515	0.000000	0.000000
0	6	0007272	0.000000	0.000000
0	6	0016126	0.000000	0.000000
0	6	0006024	0.000000	0.000000
0	6	0000315	0.000000	0.645161
0	6	0043087	0.000000	0.000000
0	6	0042256	0.000000	0.000000
0	6	0006422	0.000000	0.000000
0	6	0006487	0.000000	0.000000
0	6	0006801	0.000000	0.206897
0	6	0005575	0.000000	0.500000
0	6	0033017	0.000000	0.038462
0	6	0044421	0.000000	0.750000
0	6	0016721	0.000000	0.194444
0	6	0046872	0.000000	0.714286
0	6	0016246	0.000000	0.044444
0	6	0032509	0.000000	0.025641
0	6	0070212	0.000000	0.095238
0	6	0043231	0.000000	0.900000
0	6	0010468	0.000000	0.300000
0	6	0044424	0.000000	0.714286
0	6	0044451	0.000000	0.904762
0	6	0031848	0.000000	0.038462
0	6	0006654	0.000000	0.023256
0	6	0019239	0.000000	0.000000
0	6	0004032	0.000000	0.033333
0	6	0005815	0.000000	0.937500
0	6	0008017	0.000000	0.000000
0	6	0051603	0.000000	0.000000
0	6	0010847	0.000000	0.000000
0	6	0097310	0.000000	0.000000
0	6	0044428	0.000000	0.722222
0	6	0046523	0.000000	0.000000
0	6	0032755	0.000000	0.000000
0	6	0008757	0.000000	0.000000
0	6	0003691	0.000000	0.000000
0	6	0044428	0.000000	0.722222
0	6	0044444	0.000000	0.875000
0	6	0044428	0.000000	0.722222
0	6	0000462	0.000000	0.000000
0	6	0009952	0.000000	0.000000
0	6	0033856	0.000000	0.000000
0	6	0018344	0.000000	0.000000
0	6	0008150	0.000000	0.500000
0	6	0016021	0.000000	0.416667
0	6	0008227	0.000000	0.894737
0	6	0065008	0.000000	0.333333
0	6	0071875	0.000000	0.785714
0	6	0007186	0.000000	0.846154
0	6	0000463	0.000000	0.051282
0	6	0008301	0.000000	0.040000
0	6	0043039	0.000000	0.055556
0	6	0042054	0.000000	0.058824
0	6	0043231	0.000000	0.692308
0	6	0016832	0.000000	0.000000
0	6	0009143	0.000000	0.000000
0	6	0075141	0.000000	0.000000
0	6	0031177	0.000000	0.000000
0	6	0006026	0.000000	0.560000
0	6	0097367	0.000000	0.600000
0	6	0035169	0.000000	0.041667
0	6	0016798	0.000000	0.666667
0	6	0005575	0.000000	0.500000
0	6	0034515	0.000000	0.058824
0	6	0010087	0.000000	0.034483
0	6	0000819	0.000000	0.058824
0	6	0051640	0.000000	0.800000
0	6	0046907	0.000000	0.636364
0	6	0007010	0.000000	0.315789
0	6	0031965	0.000000	0.740741
0	6	0106094	0.000000	0.923077
0	6	0003779	0.000000	0.714286
0	6	0005925	0.000000	0.031250
0	6	0004813	0.000000	0.071429
0	6	0044774	0.000000	0.085714
0	6	0008569	0.000000	0.052632
0	6	0006457	0.000000	0.750000
0	6	0098796	0.000000	0.185185
0	6	0019531	0.000000	0.032258
0	6	0070925	0.000000	0.444444
0	6	0006104	0.000000	0.080000
0	6	0005388	0.000000	0.020408
0	6	0046920	0.000000	0.074074
0	6	0043227	0.000000	0.300000
0	6	0008757	0.000000	0.272727
0	6	0015116	0.000000	0.036364
0	6	0000981	0.000000	0.036364
0	6	2000693	0.000000	0.020833
0	6	0030020	0.000000	0.027778
0	6	0005102	0.000000	0.666667
0	6	0044421	0.000000	0.750000
0	6	0030154	0.000000	0.833333
0	6	0030154	0.000000	0.833333
0	6	1905114	0.000000	0.866667
0	6	0009627	0.000000	0.071429
0	6	0031151	0.000000	0.040000
0	6	0097466	0.000000	0.071429
0	6	0032968	0.000000	0.078431
0	6	0044428	0.000000	0.812500
0	6	0003677	0.000000	0.750000
0	6	0003723	0.000000	0.857143
0	6	0032456	0.000000	0.031250
0	6	0006278	0.000000	0.700000
0	6	0008553	0.000000	0.020000
0	6	1904356	0.000000	0.739130
0	6	0035437	0.000000	0.078947
0	6	0032414	0.000000	0.075000
0	6	0007614	0.000000	0.000000
0	6	0016303	0.000000	0.075000
0	6	0016740	0.000000	0.600000
0	6	0006355	0.000000	0.000000
0	6	0006296	0.000000	0.000000
0	6	0016747	0.000000	0.833333
0	6	1902711	0.000000	0.000000
0	6	0048027	0.000000	0.076923
0	6	0050877	0.000000	0.050000
0	6	0006464	0.000000	0.882353
0	6	0097014	0.000000	0.000000
0	6	0000313	0.000000	0.592593
0	6	0005198	0.000000	0.666667
0	6	0045907	0.000000	0.025641
0	6	0042255	0.000000	0.888889
0	6	0015038	0.000000	0.083333
0	6	0014704	0.000000	0.032258
0	6	0010972	0.000000	0.027027
0	6	0008237	0.000000	0.888889
0	6	0005911	0.000000	0.000000
0	6	1903833	0.000000	0.027027
0	6	0006847	0.000000	0.023810
0	6	0042127	0.000000	0.045455
0	6	0019899	0.000000	0.666667
0	6	0051246	0.000000	0.888889
0	6	0043632	0.000000	0.520000
0	6	0043227	0.000000	0.300000
0	6	0010498	0.000000	0.851852
0	6	0017113	0.000000	0.071429
0	6	0006941	0.000000	0.071429
0	6	0005345	0.000000	0.047619
0	6	0050852	0.000000	0.093750
0	6	0008236	0.000000	0.894737
0	6	0030176	0.000000	0.000000
0	6	0046703	0.000000	0.043478
0	6	0005839	0.000000	0.000000
0	6	0043087	0.000000	0.041667
0	6	0006353	0.000000	0.939394
0	6	0044428	0.000000	0.650000
0	6	0000976	0.000000	0.857143
0	6	0003676	0.000000	0.833333
0	6	0008964	0.000000	0.083333
0	6	0015724	0.000000	0.020408
0	6	0000003	0.000000	0.029412
0	6	0015367	0.000000	0.022727
0	6	0043632	0.000000	0.520000
0	6	0043231	0.000000	0.900000
0	6	0044389	0.000000	0.833333
0	6	0015038	0.000000	0.066667
0	6	0042255	0.000000	0.051282
0	6	0010498	0.000000	0.851852
0	6	0004800	0.000000	0.083333
0	6	0051171	0.000000	0.555556
0	6	0071763	0.000000	0.060606
0	6	0006260	0.000000	0.956522
0	6	0043227	0.000000	0.300000
0	6	0033170	0.000000	0.647059
0	6	0044427	0.000000	0.812500
0	6	0007059	0.000000	0.083333
0	6	0005911	0.000000	0.083333
0	6	0007218	0.000000	0.060606
0	6	0048507	0.000000	0.037037
0	6	0005852	0.000000	0.000000
0	6	0004497	0.000000	0.700000
0	6	0051455	0.000000	0.031250
0	6	0007030	0.000000	0.062500
0	6	0006744	0.000000	0.068966
0	6	0044444	0.000000	0.583333
0	6	0016462	0.000000	0.750000
0	6	0043295	0.000000	0.055556
0	6	0008202	0.000000	0.000000
0	6	0019373	0.000000	0.000000
0	6	2000649	0.000000	0.000000
0	6	0090174	0.000000	0.600000
0	6	0032940	0.000000	0.777778
0	6	0044444	0.000000	0.583333
0	6	0010305	0.000000	0.058824
0	6	0005515	0.000000	0.750000
0	6	0007041	0.000000	0.545455
0	6	0000105	0.000000	0.047619
0	6	0061025	0.000000	0.600000
0	6	0009611	0.000000	0.083333
0	6	0048593	0.000000	0.040000
0	6	0006464	0.000000	0.937500
0	6	0043231	0.000000	0.750000
0	6	0006464	0.000000	0.937500
0	6	0016810	0.000000	0.666667
0	6	0018193	0.000000	0.941176
0	6	1902350	0.000000	0.055556
0	6	0015513	0.000000	0.035714
0	6	0086010	0.000000	0.045455
0	6	0009617	0.000000	0.043478
0	6	0006479	0.000000	0.826087
0	6	0008276	0.000000	0.787879
0	6	0035556	0.000000	0.062500
0	6	0051377	0.000000	0.083333
0	6	0034271	0.000000	0.000000
0	6	0006869	0.000000	0.033333
0	6	0016780	0.000000	0.714286
0	6	0006497	0.000000	0.500000
0	6	0031749	0.000000	0.076923
0	6	0016021	0.000000	0.208333
0	6	0006102	0.000000	0.092593
0	6	0006342	0.000000	0.021505
0	6	0042803	0.000000	0.083333
0	6	0006367	0.000000	0.750000
0	6	0016573	0.000000	0.967742
0	6	0097159	0.000000	0.500000
0	6	0044451	0.000000	0.678571
0	6	0008134	0.000000	0.666667
0	6	0052814	0.000000	0.085106
0	6	1905368	0.000000	0.142857
0	6	0008506	0.000000	0.025000
0	6	0016573	0.000000	0.967742
0	6	0048662	0.000000	0.025000
0	6	0015732	0.000000	0.020833
0	6	0043232	0.000000	0.450000
0	6	0000154	0.000000	0.823529
0	6	0006941	0.000000	0.025641
0	6	0015020	0.000000	0.000000
0	6	0001525	0.000000	0.020408
0	6	0004508	0.000000	0.047619
0	6	0032786	0.000000	0.900000
0	6	0043231	0.000000	0.900000
0	6	0043232	0.000000	0.900000
0	6	0016310	0.000000	0.368421
0	6	0004672	0.000000	0.931034
0	6	0044424	0.000000	0.500000
0	6	0019908	0.000000	0.700000
0	6	0006357	0.000000	0.555556
0	6	0000785	0.000000	0.714286
0	6	0032508	0.000000	0.076923
0	6	0097472	0.000000	0.942857
0	6	0001067	0.000000	0.750000
0	6	0005488	0.000000	0.500000
0	6	0006955	0.000000	0.045455
0	6	0006366	0.000000	0.939394
0	6	0005515	0.000000	0.750000
0	6	0045893	0.000000	0.944444
0	6	0006955	0.000000	0.045455
0	6	1990883	0.000000	0.085714
0	6	0046907	0.000000	0.700000
0	6	0098796	0.000000	0.428571
0	6	0031224	0.000000	0.800000
0	6	0044464	0.000000	0.750000
0	6	0005515	0.000000	0.750000
0	6	0090174	0.000000	0.600000
0	6	0098588	0.000000	0.350000
0	6	0061025	0.000000	0.600000
0	6	0001573	0.000000	0.071429
0	6	0046907	0.000000	0.700000
0	6	0045198	0.000000	0.062500
0	6	0140056	0.000000	0.636364
0	6	0032812	0.000000	0.027778
0	6	0009653	0.000000	0.076923
0	6	0003676	0.000000	0.714286
0	6	0015935	0.000000	0.818182
0	6	0003674	0.000000	0.333333
0	6	0000030	0.000000	0.083333
0	6	0032760	0.000000	0.000000
0	6	0006221	0.000000	0.000000
0	6	0048812	0.000000	0.000000
0	6	0031226	0.000000	0.833333
0	6	0042256	0.000000	0.052632
0	6	0008150	0.000000	0.333333
0	6	0007179	0.000000	0.038462
0	6	0070337	0.000000	0.000000
0	6	0005604	0.000000	0.058824
0	6	0019932	0.000000	0.923077
0	6	0080156	0.000000	0.060606
0	6	0015934	0.000000	0.000000
0	6	0004637	0.000000	0.000000
0	6	0045337	0.000000	0.057143
0	6	0097472	0.000000	0.942857
0	6	0016310	0.000000	0.368421
0	6	0043227	0.000000	0.300000
0	6	0043235	0.000000	0.083333
0	6	0003691	0.000000	0.022727
0	6	0048839	0.000000	0.035714
0	6	0007043	0.000000	0.074074
0	6	0005911	0.000000	0.600000
0	6	0044459	0.000000	0.727273
0	6	0030016	0.000000	0.842105
0	6	0042641	0.000000	0.833333
0	6	0005886	0.000000	0.857143
0	6	0009888	0.000000	0.666667
0	6	0016866	0.000000	0.666667
0	6	0090665	0.000000	0.230769
0	6	0005912	0.000000	0.571429
0	6	0044291	0.000000	0.800000
0	6	0044424	0.000000	0.625000
0	6	0010927	0.000000	0.464286
0	6	0006282	0.000000	0.047619
0	6	0003700	0.000000	0.037037
0	6	0044449	0.000000	0.894737
0	6	0060070	0.000000	0.047619
0	6	0003714	0.000000	0.026316
0	6	0050780	0.000000	0.857143
0	6	0001664	0.000000	0.714286
0	6	0050780	0.000000	0.857143
0	6	0016020	0.000000	0.333333
0	6	0006342	0.000000	0.000000
0	6	0042989	0.000000	0.000000
0	6	0030198	0.000000	0.000000
0	6	0005459	0.000000	0.032258
0	6	0043005	0.000000	0.875000
0	6	0001508	0.000000	0.714286
0	6	0034706	0.000000	0.571429
0	6	0042391	0.000000	0.571429
0	6	0044464	0.000000	0.500000
0	6	0002084	0.000000	0.052632
0	6	0086027	0.000000	0.782609
0	6	0005272	0.000000	0.968750
0	6	0018315	0.000000	0.068966
0	6	0008016	0.000000	0.777778
0	6	0001508	0.000000	0.714286
0	6	0098662	0.000000	0.733333
0	6	0043981	0.000000	0.045455
0	6	0019464	0.000000	0.088889
0	6	0031570	0.000000	0.578947
0	6	0061982	0.000000	0.250000
0	6	0051276	0.000000	0.545455
0	6	0043231	0.000000	0.900000
0	6	0030507	0.000000	0.000000
0	6	0006891	0.000000	0.058824
0	6	0004337	0.000000	0.000000
0	6	0046294	0.000000	0.078125
0	6	0005488	0.000000	0.500000
0	6	0007018	0.000000	1.000000
0	6	0007017	0.000000	0.600000
0	6	0005488	0.000000	0.500000
0	6	0005515	0.000000	0.750000
0	6	0070286	0.000000	0.958333
0	6	0005858	0.000000	0.969697
0	6	0005875	0.000000	0.888889
0	6	0031012	0.000000	0.047619
0	6	0003777	0.000000	0.692308
0	6	0032543	0.000000	0.064516
0	6	0051998	0.000000	0.062500
0	6	0097500	0.000000	0.055556
0	6	0042277	0.000000	0.800000
0	6	0044464	0.000000	0.500000
0	6	0046976	0.000000	0.020833
0	6	0032501	0.000000	0.666667
0	6	0071813	0.000000	0.833333
0	6	0097006	0.000000	0.666667
0	6	0004032	0.000000	0.076923
0	6	0010885	0.000000	0.666667
0	6	0005673	0.000000	0.088235
0	6	0030374	0.000000	0.095238
0	6	0044449	0.000000	0.809524
0	6	0007610	0.000000	0.666667
0	6	0008015	0.000000	0.714286
0	6	0014706	0.000000	0.428571
0	6	0051001	0.000000	0.055556
0	6	0044325	0.000000	0.000000
0	6	0006099	0.000000	0.045455
0	6	0046332	0.000000	0.000000
0	6	0033218	0.000000	0.750000
0	6	0007186	0.000000	0.916667
0	6	0033218	0.000000	0.750000
0	6	0031226	0.000000	0.833333
0	6	0004888	0.000000	0.250000
0	6	0055114	0.000000	0.071429
0	6	0052814	0.000000	0.083333
0	6	0008028	0.000000	0.050000
0	6	0072657	0.000000	0.052632
0	6	0044421	0.000000	0.750000
0	6	0009966	0.000000	0.888889
0	6	0045785	0.000000	0.750000
0	6	0006911	0.000000	0.076923
0	6	0030903	0.000000	0.666667
0	6	0043652	0.000000	0.071429
0	6	1905030	0.000000	0.071429
0	6	0055002	0.000000	0.923077
0	6	0097352	0.000000	0.076923
0	6	0071310	0.000000	0.666667
0	6	0031226	0.000000	0.833333
0	6	0009987	0.000000	0.181818
0	6	0043531	0.000000	0.000000
0	6	0003954	0.000000	0.055556
0	6	0015886	0.000000	0.041667
0	6	0017113	0.000000	0.052632
0	6	0022884	0.000000	0.409091
0	6	0005048	0.000000	0.833333
0	6	0006839	0.000000	0.173913
0	6	0007501	0.000000	0.032258
0	6	0044455	0.000000	0.766667
0	6	0032963	0.000000	0.041667
0	6	0002027	0.000000	0.033333
0	6	0046294	0.000000	0.029851
0	6	0046914	0.000000	0.857143
0	6	0000977	0.000000	0.875000
0	6	0021984	0.000000	0.000000
0	6	0022841	0.000000	0.025000
0	6	0033041	0.000000	0.035714
0	6	0044428	0.000000	0.722222
0	6	0003743	0.000000	0.075758
0	6	0016021	0.000000	0.416667
0	6	0015711	0.000000	0.888889
0	6	0015291	0.000000	0.500000
0	6	0015245	0.000000	0.864865
0	6	0015908	0.000000	0.833333
0	6	0019346	0.000000	0.034483
0	6	0044196	0.000000	0.040000
0	6	0005000	0.000000	0.054054
0	6	0060271	0.000000	0.045455
0	6	0017038	0.000000	0.750000
0	6	0015031	0.000000	0.800000
0	6	0006398	0.000000	0.027027
0	6	0004350	0.000000	0.090909
0	6	0000403	0.000000	0.045455
0	6	0046475	0.000000	0.027027
0	6	0044445	0.000000	0.750000
0	6	0048268	0.000000	0.000000
0	6	1901565	0.000000	0.000000
0	6	0045337	0.000000	0.000000
0	6	0010109	0.000000	0.000000
0	6	1903338	0.000000	0.714286
0	6	0043231	0.000000	0.900000
0	6	0001067	0.000000	0.750000
0	6	0010628	0.000000	0.294118
0	6	0003677	0.000000	0.857143
0	6	0007501	0.000000	0.032258
0	6	0070475	0.000000	0.025000
0	6	0071423	0.000000	0.040000
0	6	0005025	0.000000	0.081633
0	6	0006024	0.000000	0.086957
0	6	0015140	0.000000	0.052632
0	6	0043231	0.000000	0.692308
0	6	0005575	0.000000	0.500000
0	6	0016705	0.000000	0.777778
0	6	0018105	0.000000	0.068966
0	6	0007034	0.000000	0.076923
0	6	0004519	0.000000	0.952381
0	6	0016070	0.000000	0.666667
0	6	0043231	0.000000	0.900000
0	6	0090305	0.000000	0.750000
0	6	0006259	0.000000	0.636364
0	6	0015131	0.000000	0.040816
0	6	0032436	0.000000	0.017857
0	6	0004519	0.000000	0.952381
0	6	0008284	0.000000	0.037037
0	6	0051930	0.000000	0.037037
0	6	0048522	0.000000	0.500000
0	6	0106068	0.000000	0.263158
0	6	0015301	0.000000	0.033333
0	6	0043227	0.000000	0.300000
0	6	0006259	0.000000	0.727273
0	6	0016973	0.000000	0.070175
0	6	0046872	0.000000	0.000000
0	6	0016787	0.000000	0.000000
0	6	0043231	0.000000	0.692308
0	6	0031984	0.000000	0.578947
0	6	0006810	0.000000	0.800000
0	6	0051020	0.000000	0.454545
0	6	0008967	0.000000	0.086957
0	6	0004334	0.000000	0.062500
0	6	0000712	0.000000	0.023256
0	6	0002074	0.000000	0.041667
0	6	0061024	0.000000	0.555556
0	6	0009526	0.000000	0.857143
0	6	0043231	0.000000	0.692308
0	6	0010225	0.000000	0.066667
0	6	1900618	0.000000	0.750000
0	6	0003755	0.000000	0.064516
0	6	0009651	0.000000	0.071429
0	6	0004890	0.000000	0.000000
0	6	0006534	0.000000	0.857143
0	6	0050662	0.000000	0.307692
0	6	0003824	0.000000	0.500000
0	6	0000278	0.000000	0.086957
0	6	0002040	0.000000	0.027027
0	6	0007501	0.000000	0.045455
0	6	0000329	0.000000	0.000000
0	6	0031124	0.000000	0.656250
0	6	0008023	0.000000	0.724138
0	6	0001099	0.000000	0.555556
0	6	0034243	0.000000	0.550000
0	6	0009405	0.000000	0.028571
0	6	0030308	0.000000	0.085106
0	6	0060079	0.000000	0.065574
0	6	0048675	0.000000	0.060606
0	6	0016192	0.000000	0.555556
0	6	0031410	0.000000	0.812500
0	6	0031224	0.000000	0.800000
0	6	0005765	0.000000	0.705882
0	6	0017016	0.000000	0.875000
0	6	0016192	0.000000	0.555556
0	6	0051213	0.000000	0.071429
0	6	0006081	0.000000	0.071429
0	6	0036353	0.000000	0.025641
0	6	0019228	0.000000	0.045455
0	6	0044444	0.000000	0.875000
0	6	0016634	0.000000	0.888889
0	6	0033526	0.000000	0.744186
0	6	0045089	0.000000	0.043478
0	6	0007608	0.000000	0.066667
0	6	0004004	0.000000	0.086957
0	6	0002548	0.000000	0.033333
0	6	0043604	0.000000	0.578947
0	6	0072350	0.000000	0.588235
0	6	0046930	0.000000	0.000000
0	6	0050716	0.000000	0.020408
0	6	0009084	0.000000	0.925926
0	6	0016874	0.000000	0.600000
0	6	0000815	0.000000	0.000000
0	6	0010811	0.000000	0.041667
0	6	0016020	0.000000	0.333333
0	6	0042546	0.000000	0.666667
0	6	0008306	0.000000	0.058824
0	6	0043982	0.000000	0.078947
0	6	0006014	0.000000	0.058824
0	6	0005925	0.000000	0.083333
0	6	0044464	0.000000	0.500000
0	6	0004370	0.000000	0.000000
0	6	0006627	0.000000	0.000000
0	6	0005025	0.000000	0.000000
0	6	0005549	0.000000	0.000000
0	6	0140110	0.000000	0.125000
0	6	0003677	0.000000	0.857143
0	6	0043231	0.000000	0.900000
0	6	0007017	0.000000	0.041667
0	6	0006091	0.000000	0.038462
0	6	0006168	0.000000	0.016949
0	6	0071966	0.000000	0.026316
0	6	0009628	0.000000	0.600000
0	6	0010628	0.000000	0.294118
0	6	0002196	0.000000	0.032258
0	6	0006700	0.000000	0.037037
0	6	0097428	0.000000	0.066667
0	6	0005871	0.000000	0.000000
0	6	0006771	0.000000	0.571429
0	6	0016740	0.000000	0.600000
0	6	0006974	0.000000	0.060606
0	6	0043488	0.000000	0.021277
0	6	0004791	0.000000	0.080000
0	6	0046579	0.000000	0.021277
0	6	0009266	0.000000	0.666667
0	6	0050916	0.000000	0.076923
0	6	0009266	0.000000	0.666667
0	6	0006950	0.000000	0.500000
0	6	0018342	0.000000	0.045455
0	6	0006950	0.000000	0.500000
0	6	0001055	0.000000	0.021739
0	6	0004337	0.000000	0.000000
0	6	0003676	0.000000	0.833333
0	6	0016072	0.000000	0.680000
0	6	0032273	0.000000	0.026316
0	6	0008258	0.000000	0.028571
0	6	0045038	0.000000	0.017544
0	6	0015079	0.000000	0.033333
0	6	0043227	0.000000	0.300000
0	6	0005222	0.000000	0.000000
0	6	0015631	0.000000	0.000000
0	6	1902857	0.000000	0.000000
0	6	0004365	0.000000	0.000000
0	6	0006376	0.000000	0.945946
0	6	0005663	0.000000	0.000000
0	6	0036020	0.000000	0.000000
0	6	0015085	0.000000	0.016393
0	6	0010766	0.000000	0.020833
0	6	0005575	0.000000	0.500000
0	6	0071222	0.000000	0.032258
0	6	0016705	0.000000	0.777778
0	6	0009535	0.000000	0.074074
0	6	0003341	0.000000	0.071429
0	6	0031083	0.000000	0.076923
0	6	0005575	0.000000	0.500000
0	6	0005680	0.000000	0.047619
0	6	0016705	0.000000	0.777778
0	6	0006413	0.000000	0.058824
0	6	0002062	0.000000	0.043478
0	6	0032094	0.000000	0.066667
0	6	0044464	0.000000	0.500000
0	6	0016301	0.000000	0.428571
0	6	0030971	0.000000	0.027778
0	6	0035375	0.000000	0.031250
0	6	0006623	0.000000	0.019231
0	6	0071423	0.000000	0.021739
0	6	0035107	0.000000	0.800000
0	6	0048856	0.000000	0.428571
0	6	0004300	0.000000	0.000000
0	6	0046084	0.000000	0.025641
0	6	0038191	0.000000	0.000000
0	6	0010109	0.000000	0.076923
0	6	0004970	0.000000	0.803922
0	6	0044464	0.000000	0.500000
0	6	0008328	0.000000	0.916667
0	6	0060078	0.000000	0.200000
0	6	0099634	0.000000	0.782609
0	6	0050806	0.000000	0.812500
0	6	0031543	0.000000	0.039474
0	6	0007399	0.000000	0.066667
0	6	0042162	0.000000	0.017241
0	6	0046785	0.000000	0.050000
0	6	0010468	0.000000	0.300000
0	6	0032727	0.000000	0.571429
0	6	0016043	0.000000	0.500000
0	6	0045088	0.000000	0.600000
0	6	0005515	0.000000	0.750000
0	6	0032732	0.000000	0.666667
0	6	0010506	0.000000	0.562500
0	6	0070372	0.000000	0.534884
0	6	0065009	0.000000	0.300000
0	6	0003676	0.000000	0.714286
0	6	0032680	0.000000	0.583333
0	6	0006935	0.000000	0.437500
0	6	0006259	0.000000	0.941176
0	6	0002253	0.000000	0.666667
0	6	0000785	0.000000	0.560000
0	6	0001819	0.000000	0.800000
0	6	1901222	0.000000	0.666667
0	6	0008076	0.000000	0.069767
0	6	0045893	0.000000	0.944444
0	6	0008150	0.000000	0.500000
0	6	0006612	0.000000	0.055556
0	6	0006610	0.000000	0.048780
0	6	0032731	0.000000	0.571429
0	6	0009897	0.000000	0.090909
0	6	0044444	0.000000	0.583333
0	6	0005515	0.000000	1.000000
0	6	0031968	0.000000	0.692308
0	6	0051094	0.000000	0.352941
0	6	0003674	0.000000	0.333333
0	6	0006478	0.000000	0.027027
0	6	0004483	0.000000	0.027027
0	6	0042738	0.000000	0.035714
0	6	0048477	0.000000	0.027027
0	6	0019538	0.000000	0.888889
0	6	0098590	0.000000	0.900000
0	6	0043231	0.000000	0.692308
0	6	0043231	0.000000	0.692308
0	6	0015914	0.000000	0.764706
0	6	0042144	0.000000	0.062500
0	6	0055088	0.000000	0.750000
0	6	0046627	0.000000	0.083333
0	6	0061158	0.000000	0.047619
0	6	0005125	0.000000	0.083333
0	6	0043227	0.000000	0.300000
0	6	0010305	0.000000	0.028571
0	6	0034645	0.000000	0.444444
0	6	0004350	0.000000	0.058824
0	6	0080030	0.000000	0.000000
0	6	0000055	0.000000	0.014925
0	6	0044421	0.000000	0.750000
0	6	0010842	0.000000	0.000000
0	6	0044421	0.000000	0.750000
0	6	0006906	0.000000	0.000000
0	6	0031119	0.000000	0.000000
0	6	0046475	0.000000	0.000000
0	6	0005697	0.000000	0.000000
0	6	0009142	0.000000	0.027027
0	6	0015405	0.000000	0.523810
0	6	0005215	0.000000	0.181818
0	6	0071702	0.000000	0.625000
0	6	0016237	0.000000	0.062500
0	6	0043161	0.000000	0.029412
0	6	0003676	0.000000	0.714286
0	6	0032991	0.000000	0.666667
0	6	0009987	0.000000	0.500000
0	6	0017150	0.000000	0.057143
0	6	0005315	0.000000	0.066667
0	6	0006210	0.000000	0.062500
0	6	0046621	0.000000	0.058824
0	6	0098632	0.000000	0.750000
0	6	0070160	0.000000	0.666667
0	6	0000722	0.000000	0.025000
0	6	0097014	0.000000	0.043478
0	6	0030511	0.000000	0.031250
0	6	0090286	0.000000	0.033333
0	6	0007165	0.000000	0.909091
0	6	0000941	0.000000	0.000000
0	6	0001103	0.000000	0.000000
0	6	0005762	0.000000	0.000000
0	6	0005545	0.000000	0.000000
0	6	0005575	0.000000	0.500000
0	6	0005488	0.000000	0.666667
0	6	0005496	0.000000	0.833333
0	6	0044444	0.000000	0.875000
0	6	0032934	0.000000	1.000000
0	6	0046038	0.000000	0.011111
0	6	0015918	0.000000	0.714286
0	6	0048471	0.000000	0.777778
0	6	0044464	0.000000	0.500000
0	6	0006468	0.000000	0.031250
0	6	0036508	0.000000	0.030303
0	6	1904045	0.000000	0.022727
0	6	0044428	0.000000	0.866667
0	6	0019869	0.000000	0.000000
0	6	0047724	0.000000	0.000000
0	6	0043023	0.000000	0.000000
0	6	0006325	0.000000	0.000000
0	6	0015934	0.000000	0.818182
0	6	0005198	0.000000	0.666667
0	6	0007507	0.000000	0.000000
0	6	0006282	0.000000	0.000000
0	6	0005914	0.000000	0.035714
0	6	0032963	0.000000	0.000000
0	6	0060255	0.000000	0.833333
0	6	0000977	0.000000	0.823529
0	6	0043231	0.000000	0.900000
0	6	0006865	0.000000	0.058824
0	6	0034708	0.000000	0.375000
0	6	0072657	0.000000	0.076923
0	6	0046785	0.000000	0.045455
0	6	0003924	0.000000	0.041667
0	6	0004721	0.000000	0.964286
0	6	0044444	0.000000	0.875000
0	6	0043408	0.000000	0.536585
0	6	0043227	0.000000	0.300000
0	6	0007018	0.000000	0.064516
0	6	0031072	0.000000	0.800000
0	6	0005249	0.000000	0.031746
0	6	0042391	0.000000	0.046512
0	6	0060216	0.000000	0.025641
0	6	0007186	0.000000	1.000000
0	6	0036092	0.000000	0.058824
0	6	0009987	0.000000	0.181818
0	6	0016021	0.000000	0.416667
0	6	0004377	0.000000	0.074074
0	6	0070593	0.000000	0.074074
0	6	0008565	0.000000	0.068966
0	6	0008287	0.000000	0.700000
0	6	0019932	0.000000	0.857143
0	6	0004723	0.000000	0.966667
0	6	0005515	0.000000	0.750000
0	6	0097065	0.000000	0.055556
0	6	0043406	0.000000	0.061538
0	6	0048149	0.000000	0.076923
0	6	0007612	0.000000	0.047619
0	6	0044444	0.000000	0.583333
0	6	0004124	0.000000	0.000000
0	6	0048512	0.000000	0.000000
0	6	0008020	0.000000	0.000000
0	6	0007267	0.000000	0.000000
0	6	0016860	0.000000	0.666667
0	6	0019321	0.000000	0.888889
0	6	0019693	0.000000	0.294118
0	6	0035494	0.000000	0.047619
0	6	0050684	0.000000	0.045455
0	6	0070286	0.000000	0.036364
0	6	0050852	0.000000	0.034483
0	6	0050911	0.000000	0.736842
0	6	0000398	0.000000	0.024390
0	6	0019748	0.000000	0.047619
0	6	0006828	0.000000	0.037037
0	6	0055008	0.000000	0.051282
0	6	0006813	0.000000	0.600000
0	6	0009225	0.000000	0.033333
0	6	0022843	0.000000	0.702703
0	6	0031224	0.000000	0.800000
0	6	0005249	0.000000	1.000000
0	6	0034705	0.000000	0.571429
0	6	0047865	0.000000	0.045455
0	6	1990145	0.000000	0.024390
0	6	0019870	0.000000	0.043478
0	6	0005261	0.000000	0.656250
0	6	0006875	0.000000	0.750000
0	6	1902495	0.000000	0.818182
0	6	0043178	0.000000	0.571429
0	6	0031226	0.000000	0.833333
0	6	0030001	0.000000	0.777778
0	6	0006816	0.000000	0.625000
0	6	0014912	0.000000	0.057143
0	6	0070545	0.000000	0.085714
0	6	0032991	0.000000	0.181818
0	6	0007339	0.000000	0.064516
0	6	0004888	0.000000	0.210526
0	6	0048015	0.000000	0.066667
0	6	0004649	0.000000	0.041667
0	6	0004370	0.000000	0.064516
0	6	0004017	0.000000	0.033898
0	6	0022412	0.000000	0.388889
0	6	0006739	0.000000	0.046512
0	6	0035556	0.000000	0.074074
0	6	0032273	0.000000	0.032258
0	6	0004535	0.000000	0.041667
0	6	0044421	0.000000	0.750000
0	6	0005102	0.000000	0.800000
0	6	0042330	0.000000	0.625000
0	6	0016021	0.000000	0.416667
0	6	0007166	0.000000	0.916667
0	6	0050919	0.000000	1.000000
0	6	0006631	0.000000	0.083333
0	6	0048841	0.000000	0.666667
0	6	0043687	0.000000	0.076923
0	6	0030334	0.000000	0.600000
0	6	0005515	0.000000	0.600000
0	6	0014032	0.000000	0.703704
0	6	0009228	0.000000	0.045455
0	6	0015279	0.000000	0.036364
0	6	0016020	0.000000	0.333333
0	6	0005254	0.000000	0.933333
0	6	0022839	0.000000	0.468750
0	6	0050667	0.000000	0.021739
0	6	0048040	0.000000	0.028571
0	6	0004521	0.000000	0.036364
0	6	0018063	0.000000	0.018182
0	6	0044428	0.000000	0.722222
0	6	0035251	0.000000	0.000000
0	6	0045892	0.000000	0.000000
0	6	0044212	0.000000	0.000000
0	6	0019898	0.000000	0.047619
0	6	0030182	0.000000	0.866667
0	6	0006357	0.000000	0.833333
0	6	0043227	0.000000	0.300000
0	6	0001012	0.000000	0.642857
0	6	0042632	0.000000	0.066667
0	6	0005049	0.000000	0.055556
0	6	0009768	0.000000	0.090909
0	6	0015385	0.000000	0.034483
0	6	0016021	0.000000	0.416667
0	6	1903524	0.000000	0.409091
0	6	0008528	0.000000	0.947368
0	6	0009725	0.000000	0.500000
0	6	0007165	0.000000	0.909091
0	6	0003044	0.000000	0.769231
0	6	0051371	0.000000	0.040000
0	6	0003691	0.000000	0.035714
0	6	0003746	0.000000	0.088235
0	6	0015014	0.000000	0.046512
0	6	0043227	0.000000	0.300000
0	6	0003676	0.000000	0.833333
0	6	0006641	0.000000	0.000000
0	6	0018230	0.000000	0.000000
0	6	0047086	0.000000	0.066667
0	6	0001054	0.000000	0.021739
0	6	0044424	0.000000	0.625000
0	6	0006629	0.000000	0.714286
0	6	0038084	0.000000	0.090909
0	6	0008106	0.000000	1.000000
0	6	0003824	0.000000	0.333333
0	6	0016709	0.000000	0.900000
0	6	0045214	0.000000	0.047619
0	6	0004033	0.000000	0.900000
0	6	0034754	0.000000	0.600000
0	6	0032979	0.000000	0.037037
0	6	0003824	0.000000	0.333333
0	6	0010521	0.000000	0.043478
0	6	0006357	0.000000	0.833333
0	6	0048856	0.000000	0.600000
0	6	1990837	0.000000	0.750000
0	6	0005515	0.000000	0.750000
0	6	0003674	0.000000	0.333333
0	6	0000976	0.000000	1.000000
0	6	0009987	0.000000	0.400000
0	6	0003700	0.000000	0.916667
0	6	0004714	0.000000	0.083333
0	6	0043227	0.000000	0.300000
0	6	0005667	0.000000	0.416667
0	6	0015012	0.000000	0.071429
0	6	0110034	0.000000	0.085106
0	6	0003713	0.000000	0.970588
0	6	0097500	0.000000	0.055556
0	6	0006911	0.000000	0.882353
0	6	0005575	0.000000	0.500000
0	6	0048856	0.000000	0.375000
0	6	0044464	0.000000	0.500000
0	6	0004029	0.000000	0.062500
0	6	0017121	0.000000	0.833333
0	6	0004017	0.000000	0.041667
0	6	0031386	0.000000	0.000000
0	6	0006559	0.000000	0.048780
0	6	0043227	0.000000	0.300000
0	6	0000987	0.000000	0.812500
0	6	0003677	0.000000	0.857143
0	6	0016237	0.000000	0.083333
0	6	0004322	0.000000	0.083333
0	6	0004483	0.000000	0.026316
0	6	0006654	0.000000	0.037037
0	6	0048856	0.000000	0.750000
0	6	0005515	0.000000	0.600000
0	6	0016070	0.000000	0.882353
0	6	0061598	0.000000	0.000000
0	6	0031968	0.000000	0.692308
0	6	0000921	0.000000	0.066667
0	6	0055008	0.000000	0.026316
0	6	0071978	0.000000	0.076923
0	6	0009968	0.000000	0.777778
0	6	0044424	0.000000	0.625000
0	6	0051058	0.000000	0.900000
0	6	0043409	0.000000	0.745455
0	6	0032263	0.000000	0.010870
0	6	0033041	0.000000	0.025641
0	6	0002062	0.000000	0.031250
0	6	0051216	0.000000	0.035714
0	6	0005088	0.000000	0.866667
0	6	0005768	0.000000	0.937500
0	6	0015848	0.000000	0.038462
0	6	0006122	0.000000	0.017544
0	6	0006212	0.000000	0.021739
0	6	0001302	0.000000	0.047619
0	6	0001522	0.000000	0.857143
0	6	0016866	0.000000	0.800000
0	6	0043231	0.000000	0.900000
0	6	0009834	0.000000	0.071429
0	6	0016556	0.000000	0.904762
0	6	0010305	0.000000	0.034483
0	6	1902165	0.000000	0.024390
0	6	1902036	0.000000	0.030303
0	6	0031545	0.000000	0.935484
0	6	0019471	0.000000	0.571429
0	6	0043231	0.000000	0.692308
0	6	0016246	0.000000	0.045455
0	6	0036159	0.000000	0.040000
0	6	0002023	0.000000	0.026316
0	6	0004451	0.000000	0.057143
0	6	0031683	0.000000	0.045455
0	6	0016598	0.000000	0.021277
0	6	0050911	0.000000	0.736842
0	6	0048812	0.000000	0.045455
0	6	0007475	0.000000	0.038462
0	6	0043227	0.000000	0.300000
0	6	0003700	0.000000	0.916667
0	6	0006355	0.000000	0.950000
0	6	0048869	0.000000	0.800000
0	6	0014809	0.000000	0.076923
0	6	0017056	0.000000	0.062500
0	6	0042626	0.000000	0.046512
0	6	0003680	0.000000	0.030303
0	6	0022618	0.000000	0.666667
0	6	0043232	0.000000	0.450000
0	6	0007166	0.000000	0.916667
0	6	0004012	0.000000	0.080000
0	6	0004034	0.000000	0.000000
0	6	0006888	0.000000	0.047619
0	6	1904382	0.000000	0.065574
0	6	0022618	0.000000	0.666667
0	6	0003723	0.000000	0.750000
0	6	0043232	0.000000	0.450000
0	6	0034470	0.000000	0.760000
0	6	0003954	0.000000	0.066667
0	6	0060294	0.000000	0.068966
0	6	0035567	0.000000	0.062500
0	6	0009952	0.000000	0.040000
0	6	0048037	0.000000	0.428571
0	6	0005548	0.000000	0.086957
0	6	0008152	0.000000	0.666667
0	6	0042737	0.000000	0.666667
0	6	0004497	0.000000	0.875000
0	6	0044281	0.000000	0.500000
0	6	0004497	0.000000	0.875000
0	6	0044237	0.000000	0.571429
0	6	0045732	0.000000	0.052632
0	6	0051016	0.000000	0.044444
0	6	0048242	0.000000	0.068966
0	6	0071944	0.000000	0.666667
0	6	0030029	0.000000	0.500000
0	6	0051493	0.000000	0.777778
0	6	0044464	0.000000	0.750000
0	6	0008150	0.000000	0.333333
0	6	0030036	0.000000	1.000000
0	6	0065008	0.000000	0.300000
0	6	0044464	0.000000	0.750000
0	6	0007265	0.000000	0.928571
0	6	0019900	0.000000	0.833333
0	6	0032550	0.000000	0.476190
0	6	0006210	0.000000	0.064516
0	6	0017111	0.000000	0.875000
0	6	0001056	0.000000	0.047619
0	6	0051603	0.000000	0.086957
0	6	0032049	0.000000	0.074074
0	6	0008150	0.000000	0.333333
0	6	0016021	0.000000	0.416667
0	6	1990966	0.000000	0.027778
0	6	0014068	0.000000	0.050000
0	6	0042813	0.000000	0.045455
0	6	0043024	0.000000	0.000000
0	6	0043227	0.000000	0.300000
0	6	0004930	0.000000	0.047619
0	6	0097159	0.000000	0.500000
0	6	0035725	0.000000	0.000000
0	6	0006521	0.000000	0.000000
0	6	0015248	0.000000	0.052632
0	6	0045862	0.000000	0.777778
0	6	0005515	0.000000	0.600000
0	6	0035327	0.000000	0.000000
0	6	0035437	0.000000	0.046512
0	6	0009611	0.000000	0.033333
0	6	0004012	0.000000	0.032787
0	6	0044281	0.000000	0.500000
0	6	0004497	0.000000	0.875000
0	6	0016491	0.000000	0.750000
0	6	0019369	0.000000	0.950000
0	6	0016705	0.000000	0.777778
0	6	0044237	0.000000	0.571429
0	6	0042493	0.000000	0.333333
0	6	0046906	0.000000	0.714286
0	6	0007526	0.000000	0.066667
0	6	0008150	0.000000	0.333333
0	6	0042720	0.000000	0.000000
0	6	0009908	0.000000	0.058824
0	6	0006406	0.000000	0.071429
0	6	0009987	0.000000	0.181818
0	6	0031145	0.000000	0.054054
0	6	0016616	0.000000	0.055556
0	6	0007052	0.000000	0.083333
0	6	0004508	0.000000	0.050000
0	6	0007165	0.000000	0.833333
0	6	0007615	0.000000	0.050000
0	6	0018344	0.000000	0.071429
0	6	0044464	0.000000	0.500000
0	6	0035435	0.000000	0.040000
0	6	0052657	0.000000	0.000000
0	6	0007165	0.000000	0.833333
0	6	0042277	0.000000	1.000000
0	6	0004888	0.000000	0.250000
0	6	0033218	0.000000	0.750000
0	6	0031226	0.000000	0.833333
0	6	0007041	0.000000	0.058824
0	6	0004672	0.000000	0.075000
0	6	0045719	0.000000	0.090909
0	6	0007612	0.000000	0.052632
0	6	0006892	0.000000	0.583333
0	6	0016482	0.000000	0.727273
0	6	0000149	0.000000	0.800000
0	6	0017016	0.000000	0.875000
0	6	0044433	0.000000	0.695652
0	6	0016197	0.000000	0.900000
0	6	0007034	0.000000	0.833333
0	6	0002161	0.000000	0.030303
0	6	0009231	0.000000	0.030303
0	6	1990813	0.000000	0.027778
0	6	0050911	0.000000	0.052632
0	6	0032991	0.000000	0.095238
0	6	0010468	0.000000	0.300000
0	6	1901605	0.000000	0.030303
0	6	0003381	0.000000	0.023256
0	6	1904382	0.000000	0.013889
0	6	0019843	0.000000	0.000000
0	6	0044428	0.000000	0.684211
0	6	0005515	0.000000	0.600000
0	6	0007162	0.000000	0.000000
0	6	0006941	0.000000	0.000000
0	6	0023014	0.000000	0.000000
0	6	0009438	0.000000	0.000000
0	6	0003723	0.000000	0.857143
0	6	0005575	0.000000	0.333333
0	6	0032196	0.000000	0.750000
0	6	0004588	0.000000	0.083333
0	6	0004029	0.000000	0.083333
0	6	0005229	0.000000	0.028571
0	6	0022625	0.000000	0.136364
0	6	0050911	0.000000	0.736842
0	6	0016709	0.000000	0.076923
0	6	0045038	0.000000	0.019608
0	6	0050509	0.000000	0.038462
0	6	0004851	0.000000	0.071429
0	6	0007187	0.000000	0.923077
0	6	0031821	0.000000	0.857143
0	6	0008047	0.000000	0.588235
0	6	0005488	0.000000	0.500000
0	6	0007188	0.000000	1.000000
0	6	0016462	0.000000	0.750000
0	6	0098797	0.000000	0.500000
0	6	0005515	0.000000	0.600000
0	6	0007165	0.000000	0.833333
0	6	0008176	0.000000	0.040816
0	6	0065008	0.000000	0.600000
0	6	0006572	0.000000	0.048780
0	6	0002196	0.000000	0.093750
0	6	0006506	0.000000	0.034483
0	6	0016763	0.000000	0.833333
0	6	0004930	0.000000	0.047619
0	6	0005865	0.000000	0.000000
0	6	0009102	0.000000	0.000000
0	6	0004930	0.000000	0.047619
0	6	0005789	0.000000	0.800000
0	6	0015662	0.000000	0.681818
0	6	0098662	0.000000	0.687500
0	6	0015662	0.000000	0.681818
0	6	0055074	0.000000	0.578947
0	6	0042571	0.000000	0.032258
0	6	0002058	0.000000	0.019231
0	6	0030971	0.000000	0.019231
0	6	0007602	0.000000	0.085714
0	6	0003674	0.000000	0.333333
0	6	0032210	0.000000	0.037037
0	6	0060322	0.000000	0.800000
0	6	0042567	0.000000	0.000000
0	6	0005666	0.000000	0.000000
0	6	0006178	0.000000	0.023810
0	6	0044444	0.000000	0.538462
0	6	0009651	0.000000	0.000000
0	6	0034271	0.000000	0.041667
0	6	0015106	0.000000	0.000000
0	6	0030199	0.000000	0.000000
0	6	0044464	0.000000	0.500000
0	6	0007017	0.000000	0.047619
0	6	0004888	0.000000	0.210526
0	6	0046872	0.000000	0.043478
0	6	0019511	0.000000	0.027027
0	6	0003756	0.000000	0.040000
0	6	0043231	0.000000	0.900000
0	6	0001085	0.000000	0.000000
0	6	0008017	0.000000	0.000000
0	6	0035170	0.000000	0.000000
0	6	0071277	0.000000	0.000000
0	6	0019222	0.000000	0.666667
0	6	0043231	0.000000	0.900000
0	6	0001046	0.000000	0.823529
0	6	0006897	0.000000	0.083333
0	6	0034708	0.000000	0.375000
0	6	0006370	0.000000	0.037037
0	6	0010124	0.000000	0.042553
0	6	0010027	0.000000	0.071429
0	6	0005575	0.000000	0.500000
0	6	0030702	0.000000	0.000000
0	6	0034098	0.000000	0.086957
0	6	0051228	0.000000	0.000000
0	6	0001085	0.000000	0.000000
0	6	0043410	0.000000	0.953488
0	6	0048522	0.000000	0.750000
0	6	2000147	0.000000	0.866667
0	6	0005575	0.000000	0.250000
0	6	0005102	0.000000	0.666667
0	6	1902533	0.000000	0.888889
0	6	0043410	0.000000	0.953488
0	6	0007169	0.000000	0.928571
0	6	0001934	0.000000	0.935484
0	6	0015140	0.000000	0.027778
0	6	0003973	0.000000	0.071429
0	6	0035725	0.000000	0.045455
0	6	0006464	0.000000	0.074074
0	6	0044428	0.000000	0.650000
0	6	0007166	0.000000	0.000000
0	6	0033333	0.000000	0.000000
0	6	0018344	0.000000	0.000000
0	6	0042267	0.000000	0.000000
0	6	0044451	0.000000	0.950000
0	6	0004662	0.000000	0.000000
0	6	0004637	0.000000	0.000000
0	6	0006487	0.000000	0.000000
0	6	0010243	0.000000	0.000000
0	6	0009628	0.000000	0.600000
0	6	0030186	0.000000	0.625000
0	6	0008150	0.000000	0.333333
0	6	0008080	0.000000	0.888889
0	6	0045177	0.000000	0.000000
0	6	0030182	0.000000	0.066667
0	6	0007097	0.000000	0.076923
0	6	1903694	0.000000	0.041667
0	6	0042721	0.000000	0.000000
0	6	0007165	0.000000	0.909091
0	6	0032259	0.000000	0.076923
0	6	0005793	0.000000	0.000000
0	6	0043295	0.000000	0.000000
0	6	0043231	0.000000	0.900000
0	6	0014912	0.000000	0.000000
0	6	0007420	0.000000	0.000000
0	6	0001525	0.000000	0.000000
0	6	0044774	0.000000	0.000000
0	6	0004308	0.000000	0.045455
0	6	0007186	0.000000	0.687500
0	6	0016477	0.000000	0.090909
0	6	0022857	0.000000	0.090909
0	6	0048856	0.000000	0.055556
0	6	0016529	0.000000	0.652174
0	6	0043169	0.000000	0.666667
0	6	0044449	0.000000	0.809524
0	6	0010880	0.000000	0.527778
0	6	0043652	0.000000	0.039216
0	6	1901695	0.000000	0.066667
0	6	0070782	0.000000	0.064516
0	6	0046920	0.000000	0.062500
0	6	0015301	0.000000	0.487179
0	6	0009231	0.000000	0.015152
0	6	1903694	0.000000	0.016667
0	6	0000780	0.000000	0.000000
0	6	0004046	0.000000	0.022727
0	6	0016616	0.000000	0.727273
0	6	0043231	0.000000	0.750000
0	6	0019752	0.000000	0.818182
0	6	0016615	0.000000	0.888889
0	6	0036335	0.000000	0.071429
0	6	0046802	0.000000	0.032258
0	6	0043648	0.000000	0.909091
0	6	0003712	0.000000	0.076923
0	6	0003779	0.000000	0.076923
0	6	0032210	0.000000	0.547619
0	6	0043565	0.000000	0.875000
0	6	0000782	0.000000	0.580645
0	6	0004857	0.000000	0.238095
0	6	0007523	0.000000	0.018182
0	6	0008308	0.000000	0.029851
0	6	0005732	0.000000	0.060606
0	6	0031532	0.000000	0.020000
0	6	0006464	0.000000	0.882353
0	6	0043231	0.000000	0.900000
0	6	0034728	0.000000	0.080000
0	6	0008641	0.000000	0.833333
0	6	2000142	0.000000	0.027778
0	6	0032446	0.000000	1.000000
0	6	0007611	0.000000	0.043478
0	6	1905202	0.000000	0.076923
0	6	0008514	0.000000	0.850000
0	6	1901682	0.000000	0.400000
0	6	0019532	0.000000	0.428571
0	6	0008509	0.000000	0.736842
0	6	0016021	0.000000	0.416667
0	6	1902476	0.000000	0.636364
0	6	0016226	0.000000	0.033333
0	6	0036297	0.000000	0.024390
0	6	0005914	0.000000	0.055556
0	6	0035312	0.000000	0.042553
0	6	0098796	0.000000	0.172414
0	6	0006886	0.000000	0.327273
0	6	0003674	0.000000	0.500000
0	6	0016209	0.000000	0.071429
0	6	0046983	0.000000	0.666667
0	6	0009142	0.000000	0.089744
0	6	0005351	0.000000	0.060241
0	6	0005351	0.000000	0.060241
0	6	1903047	0.000000	0.222222
0	6	0006928	0.000000	0.600000
0	6	0099513	0.000000	0.894737
0	6	0015631	0.000000	0.833333
0	6	0005913	0.000000	0.045455
0	6	0005875	0.000000	0.941176
0	6	0003774	0.000000	0.888889
0	6	0017111	0.000000	0.875000
0	6	0007088	0.000000	0.066667
0	6	0050930	0.000000	0.052632
0	6	0035598	0.000000	0.057143
0	6	0010976	0.000000	0.866667
0	6	0040012	0.000000	0.444444
0	6	0016021	0.000000	0.416667
0	6	0030155	0.000000	0.500000
0	6	0051336	0.000000	0.833333
0	6	0043235	0.000000	0.750000
0	6	1902285	0.000000	0.882353
0	6	0004888	0.000000	0.235294
0	6	0071596	0.000000	0.046512
0	6	0036020	0.000000	0.095238
0	6	0065008	0.000000	0.300000
0	6	0009833	0.000000	0.062500
0	6	0000049	0.000000	0.043478
0	6	0044444	0.000000	0.538462
0	6	0044237	0.000000	0.800000
0	6	0072593	0.000000	0.833333
0	6	0004115	0.000000	0.000000
0	6	0008506	0.000000	0.022222
0	6	0032007	0.000000	0.045455
0	6	0042555	0.000000	0.066667
0	6	0060285	0.000000	0.692308
0	6	0044782	0.000000	0.571429
0	6	0097223	0.000000	0.363636
0	6	0032040	0.000000	0.066667
0	6	0097722	0.000000	0.909091
0	6	0003823	0.000000	0.000000
0	6	0044877	0.000000	0.000000
0	6	0004784	0.000000	0.044444
0	6	0009988	0.000000	0.307692
0	6	0000014	0.000000	0.052632
0	6	0035567	0.000000	0.074074
0	6	0044421	0.000000	0.750000
0	6	0008553	0.000000	0.017857
0	6	0006511	0.000000	0.055556
0	6	0019900	0.000000	0.714286
0	6	0030301	0.000000	0.000000
0	6	0034399	0.000000	0.000000
0	6	0009416	0.000000	0.000000
0	6	0005782	0.000000	0.000000
0	6	0004623	0.000000	1.000000
0	6	0009395	0.000000	0.826087
0	6	0052689	0.000000	0.625000
0	6	1901224	0.000000	0.025000
0	6	0046872	0.000000	0.833333
0	6	0005460	0.000000	0.030303
0	6	0008289	0.000000	0.428571
0	6	2000649	0.000000	0.025641
0	6	0044444	0.000000	0.875000
0	6	0007018	0.000000	0.076923
0	6	1904018	0.000000	0.785714
0	6	0007167	0.000000	0.857143
0	6	0048514	0.000000	0.875000
0	6	0031401	0.000000	0.724138
0	6	0002690	0.000000	0.931034
0	6	0036293	0.000000	0.714286
0	6	0001936	0.000000	0.583333
0	6	0005575	0.000000	0.250000
0	6	0001525	0.000000	1.000000
0	6	0048018	0.000000	0.944444
0	6	0004518	0.000000	0.062500
0	6	0005102	0.000000	0.571429
0	6	0050927	0.000000	0.933333
0	6	0007169	0.000000	0.928571
0	6	0005126	0.000000	0.714286
0	6	0016303	0.000000	0.040000
0	6	0052657	0.000000	0.076923
0	6	0006367	0.000000	0.044444
0	6	0016020	0.000000	0.100000
0	6	0033617	0.000000	0.045455
0	6	0031177	0.000000	0.000000
0	6	0002196	0.000000	0.055556
0	6	0097466	0.000000	0.019231
0	6	0023051	0.000000	0.500000
0	6	0006754	0.000000	0.544554
0	6	0044444	0.000000	0.875000
0	6	0043891	0.000000	0.900000
0	6	0007200	0.000000	0.047619
0	6	0030334	0.000000	0.055556
0	6	2000649	0.000000	0.038462
0	6	0005546	0.000000	0.052632
0	6	0016021	0.000000	0.416667
0	6	0009416	0.000000	0.454545
0	6	0009881	0.000000	0.148148
0	6	0044441	0.000000	0.647059
0	6	0006351	0.000000	0.051282
0	6	0004641	0.000000	0.031250
0	6	0007165	0.000000	0.909091
0	6	0007165	0.000000	0.909091
0	6	0014706	0.000000	0.062500
0	6	0000030	0.000000	0.057143
0	6	0009653	0.000000	0.210526
0	6	0008832	0.000000	0.000000
0	6	0000995	0.000000	0.018868
0	6	0043162	0.000000	0.022727
0	6	0048843	0.000000	0.068182
0	6	0030099	0.000000	0.882353
0	6	0044085	0.000000	0.600000
0	6	0031016	0.000000	0.666667
0	6	0046294	0.000000	0.044444
0	6	0002573	0.000000	1.000000
0	6	0051016	0.000000	0.046512
0	6	0070062	0.000000	0.000000
0	6	0032210	0.000000	0.037037
0	6	0048513	0.000000	0.636364
0	6	0008152	0.000000	0.666667
0	6	0097458	0.000000	0.571429
0	6	0043039	0.000000	0.076923
0	6	0008757	0.000000	0.818182
0	6	0006412	0.000000	0.074074
0	6	0009737	0.000000	0.076923
0	6	0005102	0.000000	0.071429
0	6	0050789	0.000000	0.600000
0	6	0051427	0.000000	0.833333
0	6	0007188	0.000000	0.785714
0	6	0043069	0.000000	0.833333
0	6	0050890	0.000000	0.714286
0	6	0097746	0.000000	0.928571
0	6	0048660	0.000000	0.600000
0	6	0042176	0.000000	0.588235
0	6	0033605	0.000000	0.629630
0	6	0120025	0.000000	0.714286
0	6	0050679	0.000000	0.833333
0	6	0048018	0.000000	0.894737
0	6	0051240	0.000000	0.500000
0	6	0031644	0.000000	0.750000
0	6	0007165	0.000000	0.833333
0	6	0043271	0.000000	0.750000
0	6	0048241	0.000000	0.583333
0	6	0004520	0.000000	0.055556
0	6	0001745	0.000000	0.090909
0	6	0070593	0.000000	0.086957
0	6	0043025	0.000000	0.875000
0	6	0046040	0.000000	0.048780
0	6	0043231	0.000000	0.750000
0	6	0048037	0.000000	0.600000
0	6	1901663	0.000000	0.857143
0	6	0015980	0.000000	0.875000
0	6	0034459	0.000000	0.045455
0	6	0035435	0.000000	0.047619
0	6	0060027	0.000000	0.045455
0	6	0007097	0.000000	0.055556
0	6	0019904	0.000000	0.800000
0	6	0016021	0.000000	0.416667
0	6	0006874	0.000000	1.000000
0	6	0015662	0.000000	0.652174
0	6	0055074	0.000000	0.578947
0	6	0048149	0.000000	0.031250
0	6	2000677	0.000000	0.086957
0	6	0002223	0.000000	0.061224
0	6	0048839	0.000000	0.035714
0	6	0071013	0.000000	0.000000
0	6	0046906	0.000000	0.714286
0	6	0006351	0.000000	0.000000
0	6	0062023	0.000000	0.000000
0	6	0031158	0.000000	0.000000
0	6	0060089	0.000000	0.500000
0	6	0046765	0.000000	0.000000
0	6	0006952	0.000000	0.000000
0	6	0006968	0.000000	0.000000
0	6	0006450	0.000000	0.000000
0	6	0098657	0.000000	0.714286
0	6	0046834	0.000000	0.684211
0	6	0035032	0.000000	0.916667
0	6	0016310	0.000000	0.368421
0	6	0044248	0.000000	0.666667
0	6	0005942	0.000000	0.833333
0	6	0006661	0.000000	0.960000
0	6	0044444	0.000000	0.875000
0	6	0035004	0.000000	0.760000
0	6	0019706	0.000000	0.066667
0	6	0005575	0.000000	0.500000
0	6	0012505	0.000000	0.333333
0	6	0003677	0.000000	0.023256
0	6	1905037	0.000000	0.777778
0	6	0042579	0.000000	0.923077
0	6	0048017	0.000000	0.923077
0	6	0007616	0.000000	0.066667
0	6	0045504	0.000000	0.024390
0	6	0055076	0.000000	0.909091
0	6	0016722	0.000000	0.857143
0	6	0030001	0.000000	0.777778
0	6	0016020	0.000000	0.333333
0	6	0055114	0.000000	0.500000
0	6	0048839	0.000000	0.066667
0	6	0043967	0.000000	0.057143
0	6	0042789	0.000000	0.052632
0	6	0033333	0.000000	0.083333
0	6	0097458	0.000000	0.571429
0	6	0015631	0.000000	0.833333
0	6	0007010	0.000000	0.750000
0	6	0048666	0.000000	0.750000
0	6	0004800	0.000000	0.083333
0	6	0004817	0.000000	0.076923
0	6	0001227	0.000000	0.021277
0	6	0044550	0.000000	0.083333
0	6	0008150	0.000000	0.333333
0	6	0043328	0.000000	0.017544
0	6	0016021	0.000000	0.416667
0	6	0043065	0.000000	0.071429
0	6	0008376	0.000000	0.000000
0	6	0003883	0.000000	0.000000
0	6	0055106	0.000000	0.228571
0	6	0010494	0.000000	0.000000
0	6	0050308	0.000000	0.041667
0	6	0001018	0.000000	0.023256
0	6	0000177	0.000000	0.000000
0	6	0101031	0.000000	0.250000
0	6	0019900	0.000000	0.000000
0	6	0050660	0.000000	0.000000
0	6	0072320	0.000000	0.000000
0	6	0043248	0.000000	0.000000
0	6	0035258	0.000000	0.833333
0	6	0035184	0.000000	0.933333
0	6	0000151	0.000000	0.818182
0	6	0035405	0.000000	0.939394
0	6	0002429	0.000000	0.036364
0	6	0043227	0.000000	0.300000
0	6	0042026	0.000000	0.057143
0	6	0007215	0.000000	0.046512
0	6	0016298	0.000000	0.062500
0	6	0008373	0.000000	0.916667
0	6	0033500	0.000000	0.058824
0	6	0036126	0.000000	0.000000
0	6	0030134	0.000000	0.000000
0	6	0003677	0.000000	0.058824
0	6	0001934	0.000000	0.707317
0	6	0006906	0.000000	0.028571
0	6	0016020	0.000000	0.333333
0	6	0009007	0.000000	0.026316
0	6	0005515	0.000000	0.500000
0	6	0090100	0.000000	0.761905
0	6	0004350	0.000000	0.071429
0	6	0097153	0.000000	0.035714
0	6	0009100	0.000000	0.722222
0	6	0033327	0.000000	0.052632
0	6	0048839	0.000000	0.037037
0	6	0071156	0.000000	0.041667
0	6	0004350	0.000000	0.080000
0	6	0016310	0.000000	0.368421
0	6	0044424	0.000000	0.625000
0	6	0043231	0.000000	0.900000
0	6	0042273	0.000000	0.041667
0	6	0032991	0.000000	0.111111
0	6	0097472	0.000000	0.942857
0	6	0004791	0.000000	0.096154
0	6	0007611	0.000000	0.040000
0	6	0051019	0.000000	0.024390
0	6	0030016	0.000000	0.842105
0	6	0036178	0.000000	0.000000
0	6	0001934	0.000000	0.000000
0	6	0043248	0.000000	0.000000
0	6	0015131	0.000000	0.000000
0	6	0016020	0.000000	0.333333
0	6	0009952	0.000000	0.000000
0	6	0016514	0.000000	0.090909
0	6	0030943	0.000000	0.000000
0	6	0019838	0.000000	0.000000
0	6	0005102	0.000000	0.222222
0	6	0031667	0.000000	0.714286
0	6	0009987	0.000000	0.181818
0	6	0003841	0.000000	0.037037
0	6	0006406	0.000000	0.022727
0	6	0072320	0.000000	0.043478
0	6	0005575	0.000000	0.250000
0	6	0007613	0.000000	0.071429
0	6	0044424	0.000000	0.625000
0	6	0043231	0.000000	0.692308
0	6	0006914	0.000000	0.888889
0	6	0008344	0.000000	0.071429
0	6	0032182	0.000000	0.800000
0	6	0045039	0.000000	0.043478
0	6	0043406	0.000000	0.015873
0	6	0000185	0.000000	0.015385
0	6	0070925	0.000000	0.444444
0	6	0046907	0.000000	0.700000
0	6	0016020	0.000000	0.100000
0	6	0017111	0.000000	0.875000
0	6	0007265	0.000000	0.928571
0	6	0046907	0.000000	0.700000
0	6	0044431	0.000000	0.800000
0	6	0070403	0.000000	0.050000
0	6	0048856	0.000000	0.083333
0	6	0003899	0.000000	0.083333
0	6	0005913	0.000000	0.040000
0	6	0005515	0.000000	0.600000
0	6	0006874	0.000000	1.000000
0	6	0015085	0.000000	0.543478
0	6	0031226	0.000000	0.833333
0	6	0008532	0.000000	0.083333
0	6	0070098	0.000000	0.081081
0	6	0004197	0.000000	0.066667
0	6	0055074	0.000000	0.578947
0	6	0005911	0.000000	0.071429
0	6	0031497	0.000000	0.000000
0	6	0043231	0.000000	0.750000
0	6	0005509	0.000000	0.000000
0	6	0009696	0.000000	0.000000
0	6	0042026	0.000000	0.000000
0	6	0016758	0.000000	0.833333
0	6	0019430	0.000000	0.000000
0	6	0018406	0.000000	0.000000
0	6	0005763	0.000000	0.000000
0	6	0046629	0.000000	0.000000
0	6	0043231	0.000000	0.750000
0	6	0009378	0.000000	0.000000
0	6	0004921	0.000000	0.000000
0	6	0007475	0.000000	0.000000
0	6	0000976	0.000000	0.000000
0	6	0016441	0.000000	0.833333
0	6	0019903	0.000000	0.857143
0	6	0035112	0.000000	0.772727
0	6	0016070	0.000000	0.937500
0	6	0019899	0.000000	0.800000
0	6	0006402	0.000000	0.950000
0	6	0043227	0.000000	0.300000
0	6	0071482	0.000000	0.080000
0	6	0040011	0.000000	0.058824
0	6	0044291	0.000000	0.076923
0	6	0003674	0.000000	0.333333
0	6	0019208	0.000000	0.307692
0	6	1902476	0.000000	0.034483
0	6	0044464	0.000000	0.500000
0	6	0043410	0.000000	0.000000
0	6	0030374	0.000000	0.000000
0	6	0033617	0.000000	0.000000
0	6	0045987	0.000000	0.000000
0	6	0044428	0.000000	0.722222
0	6	0044444	0.000000	0.875000
0	6	0043328	0.000000	0.000000
0	6	0001573	0.000000	0.000000
0	6	0048245	0.000000	0.000000
0	6	0019388	0.000000	0.000000
0	6	0043227	0.000000	0.300000
0	6	0016043	0.000000	0.571429
0	6	0006351	0.000000	0.967742
0	6	0090575	0.000000	0.588235
0	6	0070897	0.000000	0.931818
0	6	0009887	0.000000	0.066667
0	6	0033133	0.000000	0.024390
0	6	0005732	0.000000	0.076923
0	6	0010204	0.000000	0.064516
0	6	0004672	0.000000	0.931034
0	6	0005488	0.000000	0.500000
0	6	0048512	0.000000	0.029412
0	6	1902476	0.000000	0.023810
0	6	0019228	0.000000	0.048780
0	6	0020015	0.000000	0.000000
0	6	0043231	0.000000	0.750000
0	6	0070069	0.000000	0.230769
0	6	0030851	0.000000	0.000000
0	6	0007617	0.000000	0.000000
0	6	0000162	0.000000	0.000000
0	6	0033617	0.000000	0.000000
0	6	0030534	0.000000	0.666667
0	6	0007623	0.000000	0.500000
0	6	0004588	0.000000	0.000000
0	6	0031490	0.000000	0.000000
0	6	0005179	0.000000	0.043478
0	6	0046976	0.000000	0.019608
0	6	0019903	0.000000	0.857143
0	6	0005856	0.000000	0.909091
0	6	0016311	0.000000	0.368421
0	6	0008020	0.000000	0.045455
0	6	0031175	0.000000	0.054054
0	6	0005732	0.000000	0.071429
0	6	0010469	0.000000	0.035714
0	6	0016491	0.000000	0.750000
0	6	0004497	0.000000	0.875000
0	6	1902652	0.000000	0.538462
0	6	0016125	0.000000	0.692308
0	6	0006813	0.000000	0.062500
0	6	0043995	0.000000	0.081633
0	6	0044425	0.000000	0.150000
0	6	0008191	0.000000	0.043478
0	6	0048468	0.000000	0.071429
0	6	0032991	0.000000	0.200000
0	6	0006413	0.000000	0.900000
0	6	0003676	0.000000	0.714286
0	6	1990904	0.000000	0.300000
0	6	0008135	0.000000	0.963636
0	6	0022618	0.000000	0.300000
0	6	0005852	0.000000	0.900000
0	6	0008273	0.000000	0.021053
0	6	0008565	0.000000	0.047619
0	6	0010075	0.000000	0.045455
0	6	0042391	0.000000	0.035088
0	6	0031226	0.000000	0.833333
0	6	0033218	0.000000	0.750000
0	6	0005488	0.000000	0.500000
0	6	0007165	0.000000	0.833333
0	6	0007186	0.000000	0.916667
0	6	0004955	0.000000	0.950000
0	6	0031012	0.000000	0.066667
0	6	0006432	0.000000	0.037736
0	6	0043473	0.000000	0.076923
0	6	0046339	0.000000	0.090909
0	6	0006302	0.000000	0.884615
0	6	0005540	0.000000	0.000000
0	6	0004622	0.000000	0.000000
0	6	0043227	0.000000	0.300000
0	6	0009734	0.000000	0.090909
0	6	0015871	0.000000	0.027027
0	6	0042989	0.000000	0.060606
0	6	0016579	0.000000	0.703704
0	6	0006883	0.000000	0.045455
0	6	0051897	0.000000	0.022727
0	6	0043231	0.000000	0.900000
0	6	0008273	0.000000	0.014706
0	6	0030490	0.000000	0.964286
0	6	0016462	0.000000	0.750000
0	6	0032550	0.000000	0.476190
0	6	0003723	0.000000	0.750000
0	6	0005634	0.000000	0.071429
0	6	0030684	0.000000	0.800000
0	6	0030199	0.000000	0.088235
0	6	0007422	0.000000	0.028571
0	6	0007088	0.000000	0.026316
0	6	0071103	0.000000	0.666667
0	6	0044454	0.000000	0.851852
0	6	0006325	0.000000	0.875000
0	6	0009987	0.000000	0.666667
0	6	0006259	0.000000	0.727273
0	6	0016853	0.000000	0.500000
0	6	0043232	0.000000	0.450000
0	6	0008308	0.000000	0.034483
0	6	0005229	0.000000	0.029412
0	6	0019237	0.000000	0.066667
0	6	0030374	0.000000	0.027778
0	6	0005575	0.000000	0.250000
0	6	0005315	0.000000	0.000000
0	6	0036149	0.000000	0.000000
0	6	0031497	0.000000	0.000000
0	6	0005575	0.000000	0.250000
0	6	0006090	0.000000	0.000000
0	6	0005488	0.000000	0.500000
0	6	0005575	0.000000	0.250000
0	6	0038061	0.000000	0.000000
0	6	1902287	0.000000	0.000000
0	6	0009438	0.000000	0.000000
0	6	0018342	0.000000	0.000000
0	6	0005488	0.000000	0.666667
0	6	0004114	0.000000	0.888889
0	6	1902350	0.000000	0.000000
0	6	0043984	0.000000	0.000000
0	6	0090575	0.000000	0.000000
0	6	0009328	0.000000	0.000000
0	6	0006357	0.000000	1.000000
0	6	0043227	0.000000	0.300000
0	6	0032502	0.000000	0.500000
0	6	0006355	0.000000	0.950000
0	6	0048869	0.000000	0.800000
0	6	0046103	0.000000	0.044444
0	6	0004649	0.000000	0.034483
0	6	0004017	0.000000	0.044444
0	6	0097428	0.000000	0.071429
0	6	0050679	0.000000	0.833333
0	6	0007167	0.000000	0.857143
0	6	0005575	0.000000	0.250000
0	6	0005126	0.000000	0.714286
0	6	1904018	0.000000	0.785714
0	6	0006950	0.000000	0.428571
0	6	0005102	0.000000	0.571429
0	6	0035924	0.000000	0.523810
0	6	0001932	0.000000	0.551724
0	6	0001525	0.000000	1.000000
0	6	0006090	0.000000	0.086957
0	6	0048514	0.000000	0.875000
0	6	0050918	0.000000	0.320000
0	6	0050921	0.000000	0.800000
0	6	0000070	0.000000	0.068966
0	6	0060753	0.000000	0.551724
0	6	0016926	0.000000	0.060606
0	6	0005244	0.000000	0.060606
0	6	0004175	0.000000	0.888889
0	6	0008061	0.000000	0.045455
0	6	0051259	0.000000	0.038462
0	6	1902857	0.000000	0.024390
0	6	0030538	0.000000	0.025641
0	6	0016787	0.000000	0.600000
0	6	0044237	0.000000	0.500000
0	6	0042147	0.000000	0.055556
0	6	0005777	0.000000	0.000000
0	6	0005089	0.000000	0.052632
0	6	0036379	0.000000	0.000000
0	6	0006281	0.000000	0.956522
0	6	0051276	0.000000	0.500000
0	6	0006897	0.000000	0.055556
0	6	0003674	0.000000	0.333333
0	6	0072583	0.000000	0.050000
0	6	0005761	0.000000	0.000000
0	6	0010287	0.000000	0.000000
0	6	0043413	0.000000	0.250000
0	6	0043231	0.000000	0.692308
0	6	0043231	0.000000	0.692308
0	6	0008194	0.000000	0.714286
0	6	0016597	0.000000	0.071429
0	6	0003680	0.000000	0.062500
0	6	0004972	0.000000	0.025974
0	6	0055003	0.000000	0.028986
0	6	0016021	0.000000	0.416667
0	6	0007188	0.000000	0.722222
0	6	0016849	0.000000	0.666667
0	6	0007156	0.000000	0.043478
0	6	0005604	0.000000	0.058824
0	6	0033334	0.000000	0.037037
0	6	0004722	0.000000	0.062500
0	6	0031226	0.000000	0.833333
0	6	0006811	0.000000	0.714286
0	6	0005575	0.000000	0.500000
0	6	0099537	0.000000	0.777778
0	6	0009987	0.000000	0.222222
0	6	0005216	0.000000	0.761905
0	6	0097458	0.000000	0.571429
0	6	0065008	0.000000	0.750000
0	6	0019432	0.000000	0.074074
0	6	0003008	0.000000	0.750000
0	6	0016787	0.000000	0.043478
0	6	0030970	0.000000	0.071429
0	6	0097153	0.000000	0.066667
0	6	0018205	0.000000	0.809524
0	6	0043227	0.000000	0.300000
0	6	1902857	0.000000	0.022727
0	6	0060326	0.000000	0.057143
0	6	0051721	0.000000	0.000000
0	6	0007533	0.000000	0.060606
0	6	0006366	0.000000	0.756098
0	6	0006044	0.000000	0.066667
0	6	0044451	0.000000	0.678571
0	6	0007519	0.000000	0.018519
0	6	0005524	0.000000	0.017241
0	6	0070403	0.000000	0.018868
0	6	0038061	0.000000	0.000000
0	6	0000777	0.000000	0.606061
0	6	0008964	0.000000	0.000000
0	6	0032263	0.000000	0.000000
0	6	0004802	0.000000	0.000000
0	6	0043231	0.000000	0.750000
0	6	0035435	0.000000	0.000000
0	6	0030702	0.000000	0.000000
0	6	0042403	0.000000	0.000000
0	6	0005223	0.000000	0.000000
0	6	0044444	0.000000	0.538462
0	6	0006950	0.000000	0.428571
0	6	0045732	0.000000	0.052632
0	6	0140096	0.000000	0.428571
0	6	0008150	0.000000	0.333333
0	6	0005025	0.000000	0.081633
0	6	0031012	0.000000	0.062500
0	6	0010972	0.000000	0.045455
0	6	0005548	0.000000	0.500000
0	6	0044464	0.000000	0.500000
0	6	0034204	0.000000	0.727273
0	6	0005125	0.000000	0.058824
0	6	0045337	0.000000	0.045455
0	6	0045719	0.000000	0.035714
0	6	0031491	0.000000	0.025000
0	6	0051920	0.000000	0.904762
0	6	0036126	0.000000	0.000000
0	6	0004601	0.000000	1.000000
0	6	0016684	0.000000	0.368421
0	6	0006349	0.000000	0.083333
0	6	0001002	0.000000	0.027778
0	6	0016234	0.000000	0.000000
0	6	0098796	0.000000	0.172414
0	6	0045184	0.000000	0.500000
0	6	0071985	0.000000	0.545455
0	6	0005770	0.000000	0.941176
0	6	0016192	0.000000	0.500000
0	6	1902287	0.000000	0.016667
0	6	0071386	0.000000	0.024390
0	6	0016746	0.000000	0.000000
0	6	0002062	0.000000	0.041667
0	6	0044451	0.000000	0.791667
0	6	0005179	0.000000	0.042553
0	6	0043227	0.000000	0.300000
0	6	0032453	0.000000	0.944444
0	6	0005509	0.000000	0.027778
0	6	0097755	0.000000	0.047619
0	6	0032451	0.000000	0.193548
0	6	0016043	0.000000	0.500000
0	6	0070626	0.000000	0.057143
0	6	0043231	0.000000	0.692308
0	6	0006166	0.000000	0.000000
0	6	0070509	0.000000	0.000000
0	6	0048507	0.000000	0.000000
0	6	0075141	0.000000	0.000000
0	6	0099572	0.000000	0.666667
0	6	0048666	0.000000	0.750000
0	6	0005102	0.000000	0.800000
0	6	0120038	0.000000	0.583333
0	6	0044464	0.000000	0.750000
0	6	0045177	0.000000	0.600000
0	6	0003779	0.000000	0.714286
0	6	0035999	0.000000	0.062500
0	6	0019932	0.000000	0.923077
0	6	0043232	0.000000	0.818182
0	6	1905607	0.000000	0.925926
0	6	0097435	0.000000	0.500000
0	6	0006212	0.000000	0.050000
0	6	1903288	0.000000	0.093750
0	6	0034220	0.000000	0.062500
0	6	0009100	0.000000	0.928571
0	6	0036503	0.000000	0.868421
0	6	0044444	0.000000	0.538462
0	6	0098588	0.000000	0.350000
0	6	0004559	0.000000	0.777778
0	6	0008340	0.000000	0.047619
0	6	0045505	0.000000	0.083333
0	6	0030020	0.000000	0.083333
0	6	0045324	0.000000	0.043478
0	6	0031672	0.000000	0.952381
0	6	0042755	0.000000	0.800000
0	6	0008150	0.000000	0.500000
0	6	0030534	0.000000	0.285714
0	6	0005488	0.000000	0.666667
0	6	0005267	0.000000	0.885714
0	6	0010646	0.000000	0.625000
0	6	0042221	0.000000	0.750000
0	6	0035893	0.000000	0.087719
0	6	0001505	0.000000	0.235294
0	6	0005575	0.000000	0.500000
0	6	0006621	0.000000	0.090909
0	6	0044422	0.000000	0.250000
0	6	0005267	0.000000	0.885714
0	6	0006390	0.000000	0.033333
0	6	0030239	0.000000	0.965517
0	6	0015672	0.000000	0.777778
0	6	0006413	0.000000	0.037037
0	6	0006464	0.000000	0.789474
0	6	0016301	0.000000	0.444444
0	6	0048015	0.000000	0.066667
0	6	0004828	0.000000	0.060606
0	6	0043047	0.000000	0.027027
0	6	0016942	0.000000	0.000000
0	6	0045005	0.000000	0.960000
0	6	0043067	0.000000	0.857143
0	6	0006281	0.000000	1.000000
0	6	0003678	0.000000	0.950000
0	6	0005488	0.000000	0.666667
0	6	0003676	0.000000	0.833333
0	6	0004527	0.000000	0.954545
0	6	0003677	0.000000	1.000000
0	6	0044427	0.000000	0.928571
0	6	0090657	0.000000	0.964286
0	6	0032392	0.000000	0.888889
0	6	0032991	0.000000	0.090909
0	6	0044428	0.000000	0.769231
0	6	0044260	0.000000	0.411765
0	6	0033554	0.000000	0.428571
0	6	0004386	0.000000	0.400000
0	6	0044430	0.000000	0.812500
0	6	0044446	0.000000	0.642857
0	6	0051336	0.000000	0.625000
0	6	0003677	0.000000	1.000000
0	6	0000725	0.000000	0.923077
0	6	0007275	0.000000	0.714286
0	6	0043138	0.000000	0.904762
0	6	0048869	0.000000	0.666667
0	6	0071103	0.000000	0.777778
0	6	0003674	0.000000	0.333333
0	6	0006974	0.000000	0.375000
0	6	0046914	0.000000	0.857143
0	6	0007568	0.000000	0.500000
0	6	0045911	0.000000	0.913043
0	6	0046872	0.000000	0.833333
0	6	0003677	0.000000	1.000000
0	6	0010332	0.000000	0.461538
0	6	0032357	0.000000	0.900000
0	6	0000217	0.000000	0.875000
0	6	0032501	0.000000	0.285714
0	6	0044427	0.000000	0.928571
0	6	0071897	0.000000	0.794118
0	6	0006950	0.000000	0.750000
0	6	0043232	0.000000	0.900000
0	6	0016197	0.000000	0.083333
0	6	0000217	0.000000	0.875000
0	6	0042802	0.000000	0.666667
0	6	0043231	0.000000	0.900000
0	6	0035893	0.000000	0.083333
0	6	0009411	0.000000	0.857143
0	6	0015085	0.000000	0.046512
0	6	1905202	0.000000	0.076923
0	6	0140098	0.000000	0.125000
0	6	0032436	0.000000	0.016667
0	6	0007015	0.000000	0.062500
0	6	0045732	0.000000	0.025000
0	6	0032974	0.000000	0.022727
0	6	0008168	0.000000	0.888889
0	6	0008355	0.000000	0.045455
0	6	0010340	0.000000	0.727273
0	6	0001992	0.000000	0.047619
0	6	0045089	0.000000	0.043478
0	6	0036464	0.000000	0.000000
0	6	0043231	0.000000	0.900000
0	6	0035860	0.000000	0.000000
0	6	0006423	0.000000	0.000000
0	6	0042789	0.000000	0.000000
0	6	0034701	0.000000	0.000000
0	6	0046653	0.000000	0.916667
0	6	0006760	0.000000	0.875000
0	6	0043231	0.000000	0.750000
0	6	0042162	0.000000	0.076923
0	6	0016882	0.000000	0.833333
0	6	0032040	0.000000	0.062500
0	6	0045663	0.000000	0.028571
0	6	0051289	0.000000	0.058824
0	6	0008194	0.000000	0.714286
0	6	0043413	0.000000	0.250000
0	6	0044444	0.000000	0.538462
0	6	0043231	0.000000	0.692308
0	6	0006023	0.000000	0.466667
0	6	0008194	0.000000	0.714286
0	6	0060291	0.000000	0.023256
0	6	0031490	0.000000	0.071429
0	6	0032197	0.000000	0.066667
0	6	0031751	0.000000	0.076923
0	6	0043231	0.000000	0.900000
0	6	0051052	0.000000	0.687500
0	6	0004553	0.000000	0.833333
0	6	0031175	0.000000	0.058824
0	6	0043170	0.000000	0.176471
0	6	0001649	0.000000	0.090909
0	6	1901135	0.000000	0.250000
0	6	0015248	0.000000	0.052632
0	6	0005319	0.000000	0.062500
0	6	0031305	0.000000	0.868421
0	6	0003674	0.000000	0.333333
0	6	0007006	0.000000	0.800000
0	6	0014912	0.000000	0.043478
0	6	0045665	0.000000	0.054054
0	6	0006809	0.000000	0.080000
0	6	0044424	0.000000	0.625000
0	6	0033554	0.000000	0.857143
0	6	0010972	0.000000	0.038462
0	6	0043412	0.000000	0.294118
0	6	0005665	0.000000	0.000000
0	6	0005385	0.000000	0.022727
0	6	0042555	0.000000	0.000000
0	6	0010447	0.000000	0.047619
0	6	0006355	0.000000	0.863636
0	6	0043231	0.000000	0.900000
0	6	0044806	0.000000	0.033333
0	6	0016236	0.000000	0.033333
0	6	0003676	0.000000	0.714286
0	6	0071688	0.000000	0.018182
0	6	0004647	0.000000	0.058824
0	6	0106019	0.000000	0.888889
0	6	0034595	0.000000	0.882353
0	6	0046488	0.000000	0.789474
0	6	0090156	0.000000	0.080000
0	6	0005643	0.000000	0.000000
0	6	0042813	0.000000	0.088235
0	6	0062040	0.000000	0.000000
0	6	0016020	0.000000	0.333333
0	6	0098542	0.000000	0.833333
0	6	0019199	0.000000	0.704545
0	6	0050896	0.000000	0.500000
0	6	0009617	0.000000	0.666667
0	6	0008139	0.000000	0.020408
0	6	0004802	0.000000	0.065217
0	6	0015038	0.000000	0.080000
0	6	0045571	0.000000	0.051724
0	6	0005198	0.000000	0.222222
0	6	0009987	0.000000	0.666667
0	6	0009987	0.000000	0.666667
0	6	0007017	0.000000	1.000000
0	6	0032550	0.000000	0.476190
0	6	0015630	0.000000	0.578947
0	6	0009931	0.000000	0.083333
0	6	0080156	0.000000	0.086957
0	6	0042809	0.000000	0.068966
0	6	0014809	0.000000	0.054054
0	6	0072509	0.000000	0.642857
0	6	0098662	0.000000	0.647059
0	6	0004637	0.000000	0.031250
0	6	0005667	0.000000	0.000000
0	6	0030018	0.000000	0.000000
0	6	0004161	0.000000	0.030303
0	6	0140110	0.000000	0.125000
0	6	0003676	0.000000	0.714286
0	6	0043227	0.000000	0.300000
0	6	0000977	0.000000	0.875000
0	6	0036003	0.000000	0.897959
0	6	0007157	0.000000	0.066667
0	6	0009408	0.000000	0.600000
0	6	1905519	0.000000	0.088889
0	6	0006572	0.000000	0.051282
0	6	0000296	0.000000	0.086957
0	6	0035097	0.000000	0.923077
0	6	0006357	0.000000	0.540541
0	6	0070734	0.000000	0.695652
0	6	0044877	0.000000	0.600000
0	6	0008276	0.000000	0.742857
0	6	0016458	0.000000	0.256410
0	6	0033314	0.000000	0.097222
0	6	0015347	0.000000	0.041667
0	6	0006813	0.000000	0.023256
0	6	0086010	0.000000	0.047619
0	6	0008194	0.000000	0.714286
0	6	0000049	0.000000	0.076923
0	6	0098821	0.000000	0.039474
0	6	0030702	0.000000	0.000000
0	6	0051019	0.000000	0.076923
0	6	0016740	0.000000	0.600000
0	6	0045039	0.000000	0.000000
0	6	0045766	0.000000	0.000000
0	6	0010494	0.000000	0.000000
0	6	0007523	0.000000	0.000000
0	6	0005575	0.000000	0.500000
0	6	0016020	0.000000	1.000000
0	6	0005351	0.000000	0.804878
0	6	0043231	0.000000	0.750000
0	6	0048935	0.000000	0.017241
0	6	0009758	0.000000	0.023810
0	6	0006506	0.000000	0.011364
0	6	0032006	0.000000	0.020000
0	6	0044431	0.000000	0.842105
0	6	0016192	0.000000	0.714286
0	6	0002074	0.000000	0.038462
0	6	0006166	0.000000	0.020000
0	6	0009651	0.000000	0.083333
0	6	0019722	0.000000	0.052632
0	6	0010033	0.000000	0.666667
0	6	0003674	0.000000	0.333333
0	6	0061418	0.000000	0.075000
0	6	0033333	0.000000	0.083333
0	6	0045037	0.000000	0.029412
0	6	0070403	0.000000	0.066667
0	6	0044464	0.000000	0.500000
0	6	2000032	0.000000	0.000000
0	6	0045893	0.000000	0.000000
0	6	1905519	0.000000	0.000000
0	6	0001664	0.000000	0.000000
0	6	0003677	0.000000	0.857143
0	6	0043231	0.000000	0.900000
0	6	0048869	0.000000	0.800000
0	6	0003677	0.000000	0.857143
0	6	0006032	0.000000	0.071429
0	6	0097428	0.000000	0.066667
0	6	0004652	0.000000	0.076923
0	6	0071880	0.000000	0.086957
0	6	0005488	0.000000	0.500000
0	6	0016874	0.000000	0.600000
0	6	0009220	0.000000	0.814815
0	6	0006206	0.000000	0.642857
0	6	0004937	0.000000	0.042553
0	6	0043951	0.000000	0.022222
0	6	0008541	0.000000	0.000000
0	6	0030374	0.000000	0.027027
0	6	0016788	0.000000	0.666667
0	6	0052689	0.000000	0.833333
0	6	0018958	0.000000	0.409091
0	6	0032787	0.000000	0.666667
0	6	0009651	0.000000	0.050000
0	6	0010259	0.000000	0.047619
0	6	0052689	0.000000	0.833333
0	6	0005933	0.000000	0.000000
0	6	1905773	0.000000	0.066667
0	6	0072334	0.000000	0.000000
0	6	0031226	0.000000	0.833333
0	6	0042403	0.000000	0.000000
0	6	0003381	0.000000	0.000000
0	6	0008176	0.000000	0.000000
0	6	0000151	0.000000	0.818182
0	6	0043161	0.000000	0.964286
0	6	0043632	0.000000	0.520000
0	6	0019787	0.000000	0.208333
0	6	0030538	0.000000	0.022222
0	6	0004058	0.000000	0.071429
0	6	0002027	0.000000	0.031250
0	6	0045202	0.000000	0.083333
0	6	0044743	0.000000	0.666667
0	6	0045036	0.000000	0.827586
0	6	0044434	0.000000	0.809524
0	6	0009142	0.000000	0.054054
0	6	0009668	0.000000	0.888889
0	6	0042448	0.000000	0.076923
0	6	0007507	0.000000	0.058824
0	6	0033856	0.000000	0.000000
0	6	0043227	0.000000	0.300000
0	6	0033554	0.000000	0.600000
0	6	0006423	0.000000	0.039216
0	6	0000977	0.000000	0.875000
0	6	0036003	0.000000	0.897959
0	6	0006355	0.000000	0.863636
0	6	0003676	0.000000	0.714286
0	6	0086005	0.000000	0.062500
0	6	0007614	0.000000	0.055556
0	6	0006148	0.000000	0.040000
0	6	0044431	0.000000	0.941176
0	6	0044444	0.000000	0.538462
0	6	0043231	0.000000	0.692308
0	6	0035437	0.000000	0.947368
0	6	0009658	0.000000	0.083333
0	6	0048193	0.000000	0.600000
0	6	1990244	0.000000	0.032258
0	6	0048039	0.000000	0.000000
0	6	0038084	0.000000	0.081081
0	6	0016020	0.000000	0.333333
0	6	0033133	0.000000	0.000000
0	6	0001055	0.000000	0.021739
0	6	0000780	0.000000	0.093750
0	6	0071391	0.000000	0.000000
0	6	0048037	0.000000	0.500000
0	6	0005365	0.000000	0.457143
0	6	1990966	0.000000	0.014706
0	6	0016021	0.000000	0.416667
0	6	0000226	0.000000	0.023810
0	6	0043161	0.000000	0.016393
0	6	0004028	0.000000	0.047619
0	6	0005198	0.000000	0.666667
0	6	0005525	0.000000	0.043478
0	6	0071627	0.000000	0.000000
0	6	0002040	0.000000	0.000000
0	6	0005788	0.000000	0.000000
0	6	0007369	0.000000	0.058824
0	6	0016137	0.000000	0.545455
0	6	0005773	0.000000	0.857143
0	6	0004553	0.000000	0.714286
0	6	0005996	0.000000	0.777778
0	6	0048365	0.000000	0.066667
0	6	0008344	0.000000	0.071429
0	6	0005109	0.000000	0.083333
0	6	1990904	0.000000	0.600000
0	6	0042255	0.000000	0.888889
0	6	0015131	0.000000	0.020833
0	6	0001516	0.000000	0.040816
0	6	0005743	0.000000	0.037037
0	6	0005516	0.000000	0.000000
0	6	0044464	0.000000	0.500000
0	6	0007165	0.000000	0.384615
0	6	0009627	0.000000	0.078947
0	6	0043686	0.000000	0.050000
0	6	0015279	0.000000	0.017544
0	6	0051045	0.000000	0.078431
0	6	0016462	0.000000	0.750000
0	6	0015031	0.000000	0.666667
0	6	0007264	0.000000	0.857143
0	6	0001228	0.000000	0.076923
0	6	0031410	0.000000	0.866667
0	6	0019905	0.000000	0.083333
0	6	0090307	0.000000	0.057143
0	6	0030507	0.000000	0.083333
0	6	0044444	0.000000	0.583333
0	6	0043248	0.000000	0.000000
0	6	0004069	0.000000	0.000000
0	6	0001501	0.000000	0.000000
0	6	0015986	0.000000	0.000000
0	6	0030135	0.000000	0.933333
0	6	0044425	0.000000	0.428571
0	6	1901981	0.000000	0.800000
0	6	0044464	0.000000	0.500000
0	6	0016192	0.000000	0.714286
0	6	0005515	0.000000	0.750000
0	6	0001561	0.000000	0.051282
0	6	0005515	0.000000	0.750000
0	6	0061024	0.000000	0.416667
0	6	0005543	0.000000	0.750000
0	6	0006898	0.000000	0.888889
0	6	0019511	0.000000	0.068966
0	6	0019430	0.000000	0.051282
0	6	0071346	0.000000	0.074074
0	6	0016787	0.000000	0.750000
0	6	0055037	0.000000	0.000000
0	6	0000053	0.000000	0.000000
0	6	0044291	0.000000	0.000000
0	6	0006414	0.000000	0.000000
0	6	0006801	0.000000	0.206897
0	6	0046872	0.000000	0.714286
0	6	0005575	0.000000	0.500000
0	6	0016721	0.000000	0.194444
0	6	0044421	0.000000	0.750000
0	6	0004837	0.000000	0.083333
0	6	0042127	0.000000	0.030303
0	6	0086005	0.000000	0.039216
0	6	0042026	0.000000	0.064516
0	6	0016491	0.000000	0.857143
0	6	0016103	0.000000	0.575758
0	6	0045543	0.000000	0.909091
0	6	0071346	0.000000	0.043478
0	6	0007399	0.000000	0.076923
0	6	0000395	0.000000	0.093750
0	6	0005925	0.000000	0.000000
0	6	0030154	0.000000	0.833333
0	6	0044421	0.000000	0.750000
0	6	0048869	0.000000	0.666667
0	6	0046910	0.000000	0.083333
0	6	0005102	0.000000	0.666667
0	6	0005736	0.000000	0.031250
0	6	0198738	0.000000	0.400000
0	6	0043996	0.000000	0.040816
0	6	0006265	0.000000	0.076923
0	6	1902305	0.000000	0.705882
0	6	0008200	0.000000	0.818182
0	6	0098797	0.000000	0.523810
0	6	0086003	0.000000	0.739130
0	6	0086002	0.000000	1.000000
0	6	0061337	0.000000	0.785714
0	6	0032049	0.000000	0.042553
0	6	0043235	0.000000	0.090909
0	6	0015369	0.000000	0.041667
0	6	0005515	0.000000	0.750000
0	6	0006801	0.000000	0.074074
0	6	0036464	0.000000	0.937500
0	6	0000956	0.000000	0.975000
0	6	0043227	0.000000	0.300000
0	6	0060326	0.000000	0.037037
0	6	0000978	0.000000	0.000000
0	6	0033314	0.000000	0.074627
0	6	0010862	0.000000	0.065789
0	6	0016020	0.000000	0.333333
0	6	0045038	0.000000	0.000000
0	6	0005925	0.000000	0.083333
0	6	0006369	0.000000	0.000000
0	6	0008138	0.000000	0.000000
0	6	0022610	0.000000	0.666667
0	6	0016021	0.000000	0.416667
0	6	0042809	0.000000	0.000000
0	6	0043995	0.000000	0.021277
0	6	0002196	0.000000	0.031250
0	6	0003723	0.000000	0.000000
0	6	0044425	0.000000	0.150000
0	6	0016780	0.000000	0.833333
0	6	0006505	0.000000	0.416667
0	6	0015248	0.000000	0.052632
0	6	1904059	0.000000	0.018868
0	6	0043295	0.000000	0.062500
0	6	0006805	0.000000	0.072727
0	6	0003723	0.000000	0.750000
0	6	0043231	0.000000	0.750000
0	6	2000677	0.000000	0.000000
0	6	0031954	0.000000	0.000000
0	6	0015248	0.000000	0.047619
0	6	0002940	0.000000	0.000000
0	6	0046907	0.000000	0.636364
0	6	0043231	0.000000	0.692308
0	6	0000395	0.000000	0.040816
0	6	0017111	0.000000	0.875000
0	6	0048193	0.000000	0.857143
0	6	0048193	0.000000	0.857143
0	6	0016482	0.000000	0.727273
0	6	0007265	0.000000	0.928571
0	6	0034090	0.000000	0.051282
0	6	0007619	0.000000	0.050000
0	6	0018401	0.000000	0.050000
0	6	0006810	0.000000	0.666667
0	6	0022890	0.000000	0.761905
0	6	0005750	0.000000	0.000000
0	6	0002116	0.000000	0.000000
0	6	0005758	0.000000	0.000000
0	6	0008024	0.000000	0.000000
0	6	0004527	0.000000	0.954545
0	6	0007569	0.000000	0.076923
0	6	0005850	0.000000	0.000000
0	6	0045332	0.000000	0.047619
0	6	0031625	0.000000	0.037037
0	6	0044464	0.000000	0.500000
0	6	0006303	0.000000	0.000000
0	6	0006436	0.000000	0.000000
0	6	0097310	0.000000	0.000000
0	6	0008191	0.000000	0.000000
0	6	0016567	0.000000	0.947368
0	6	0044390	0.000000	0.833333
0	6	0044424	0.000000	0.555556
0	6	1901800	0.000000	0.891892
0	6	0061659	0.000000	0.230769
0	6	0043632	0.000000	0.520000
0	6	0070207	0.000000	0.068966
0	6	0070542	0.000000	0.038462
0	6	0032007	0.000000	0.078431
0	6	0006610	0.000000	0.022222
0	6	0044425	0.000000	0.600000
0	6	0016020	0.000000	0.400000
0	6	0043492	0.000000	0.476190
0	6	0051879	0.000000	0.040000
0	6	0015979	0.000000	0.040000
0	6	0034097	0.000000	0.040000
0	6	0045337	0.000000	0.022727
0	6	0043412	0.000000	0.294118
0	6	1990112	0.000000	0.000000
0	6	0019030	0.000000	0.000000
0	6	0035023	0.000000	0.035714
0	6	0009617	0.000000	0.041667
0	6	0004842	0.000000	0.923077
0	6	0045263	0.000000	0.000000
0	6	0008285	0.000000	0.030303
0	6	0044212	0.000000	0.030303
0	6	0045907	0.000000	0.021277
0	6	0043412	0.000000	0.294118
0	6	0015106	0.000000	0.027778
0	6	0015132	0.000000	0.018868
0	6	0015871	0.000000	0.035714
0	6	0000776	0.000000	0.000000
0	6	0007131	0.000000	0.846154
0	6	0003676	0.000000	0.714286
0	6	0044451	0.000000	0.904762
0	6	0045005	0.000000	0.960000
0	6	0044451	0.000000	0.904762
0	6	0007613	0.000000	0.031250
0	6	0032465	0.000000	0.031250
0	6	0001227	0.000000	0.020833
0	6	0110034	0.000000	0.019608
0	6	0043231	0.000000	0.692308
0	6	0005575	0.000000	0.500000
0	6	0008528	0.000000	0.000000
0	6	0015499	0.000000	0.000000
0	6	0046486	0.000000	0.000000
0	6	0042809	0.000000	0.000000
0	6	0009308	0.000000	0.375000
0	6	0004139	0.000000	0.000000
0	6	0010972	0.000000	0.058824
0	6	0004046	0.000000	0.000000
0	6	0008010	0.000000	0.000000
0	6	0003677	0.000000	0.857143
0	6	0050684	0.000000	0.000000
0	6	0001649	0.000000	0.000000
0	6	0043231	0.000000	0.900000
0	6	0003988	0.000000	0.076923
0	6	2000677	0.000000	0.000000
0	6	0006998	0.000000	0.900000
0	6	0031967	0.000000	0.705882
0	6	0006406	0.000000	0.974359
0	6	0060541	0.000000	0.062500
0	6	0034381	0.000000	0.066667
0	6	0032273	0.000000	0.043478
0	6	0009063	0.000000	0.068966
0	6	0032787	0.000000	0.714286
0	6	0016717	0.000000	0.888889
0	6	0045571	0.000000	0.040000
0	6	0000296	0.000000	0.043478
0	6	0044434	0.000000	0.894737
0	6	0007015	0.000000	0.090909
0	6	0060696	0.000000	0.043478
0	6	0034774	0.000000	0.000000
0	6	0016791	0.000000	0.464286
0	6	0004721	0.000000	0.964286
0	6	0019228	0.000000	0.050000
0	6	0071577	0.000000	0.022727
0	6	0031175	0.000000	0.043478
0	6	0005198	0.000000	0.666667
0	6	0022618	0.000000	0.666667
0	6	0044255	0.000000	0.083333
0	6	0006471	0.000000	0.062500
0	6	0044445	0.000000	0.409091
0	6	0061337	0.000000	0.035714
0	6	0050871	0.000000	0.030303
0	6	0043232	0.000000	0.583333
0	6	0016757	0.000000	0.666667
0	6	0006471	0.000000	0.941176
0	6	0140096	0.000000	0.285714
0	6	0006281	0.000000	0.956522
0	6	0043231	0.000000	0.900000
0	6	0015513	0.000000	0.045455
0	6	0060027	0.000000	0.032258
0	6	0040011	0.000000	0.055556
0	6	0090286	0.000000	0.058824
0	6	0022839	0.000000	0.625000
0	6	0044464	0.000000	0.500000
0	6	0000712	0.000000	0.016129
0	6	0030154	0.000000	0.035714
0	6	0004826	0.000000	0.032258
0	6	1903126	0.000000	0.017857
0	6	0043231	0.000000	0.692308
0	6	0004925	0.000000	0.000000
0	6	0051298	0.000000	0.000000
0	6	0007005	0.000000	0.000000
0	6	0006635	0.000000	0.000000
0	6	0019725	0.000000	0.666667
0	6	0016209	0.000000	0.590909
0	6	0015036	0.000000	0.363636
0	6	0005934	0.000000	0.000000
0	6	0005345	0.000000	0.055556
0	6	0045545	0.000000	0.037037
0	6	0007034	0.000000	0.076923
0	6	0097525	0.000000	0.947368
0	6	0032991	0.000000	0.500000
0	6	1902494	0.000000	0.400000
0	6	0097159	0.000000	0.500000
0	6	0030532	0.000000	0.894737
0	6	0036464	0.000000	0.937500
0	6	1904380	0.000000	0.000000
0	6	0017183	0.000000	0.000000
0	6	0010862	0.000000	0.000000
0	6	0006423	0.000000	0.000000
0	6	1990904	0.000000	0.187500
0	6	0097159	0.000000	0.500000
0	6	0005184	0.000000	0.086957
0	6	0001080	0.000000	0.000000
0	6	0034458	0.000000	0.611111
0	6	1904262	0.000000	0.000000
0	6	0002074	0.000000	0.000000
0	6	0008152	0.000000	0.666667
0	6	0016783	0.000000	0.000000
0	6	0005845	0.000000	0.000000
0	6	0006816	0.000000	0.083333
0	6	0001732	0.000000	0.048780
0	6	0010499	0.000000	0.000000
0	6	0033646	0.000000	0.642857
0	6	0032526	0.000000	0.000000
0	6	0050718	0.000000	0.000000
0	6	0002229	0.000000	0.000000
0	6	0043280	0.000000	0.976190
0	6	0097153	0.000000	1.000000
0	6	0008219	0.000000	0.600000
0	6	0005681	0.000000	0.000000
0	6	0006915	0.000000	1.000000
0	6	0008234	0.000000	0.888889
0	6	0005953	0.000000	0.000000
0	6	0043614	0.000000	0.000000
0	6	0006915	0.000000	1.000000
0	6	0000178	0.000000	0.000000
0	6	0022843	0.000000	0.702703
0	6	0097458	0.000000	0.333333
0	6	0031224	0.000000	0.800000
0	6	0005244	0.000000	0.772727
0	6	0097060	0.000000	0.857143
0	6	0010048	0.000000	0.047619
0	6	0005249	0.000000	1.000000
0	6	0034705	0.000000	0.571429
0	6	0071222	0.000000	0.027027
0	6	0098662	0.000000	0.733333
0	6	0044309	0.000000	0.538462
0	6	0043005	0.000000	0.583333
0	6	0042803	0.000000	0.037037
0	6	0003714	0.000000	0.057692
0	6	0016020	0.000000	0.333333
0	6	0002429	0.000000	0.000000
0	6	0046294	0.000000	0.000000
0	6	0045037	0.000000	0.000000
0	6	0035069	0.000000	0.000000
0	6	0005102	0.000000	0.800000
0	6	1990234	0.000000	0.444444
0	6	0044390	0.000000	0.833333
0	6	1901800	0.000000	0.891892
0	6	0016567	0.000000	0.947368
0	6	0043632	0.000000	0.520000
0	6	0061659	0.000000	0.230769
0	6	0030252	0.000000	0.050000
0	6	0009826	0.000000	0.062500
0	6	0008272	0.000000	0.037037
0	6	0048675	0.000000	0.036364
0	6	0032991	0.000000	0.117647
0	6	0016462	0.000000	0.750000
0	6	0006928	0.000000	0.600000
0	6	0015631	0.000000	0.833333
0	6	0099513	0.000000	0.894737
0	6	0003774	0.000000	0.888889
0	6	0006878	0.000000	0.090909
0	6	0006486	0.000000	0.064516
0	6	0006855	0.000000	0.071429
0	6	0004693	0.000000	0.052632
0	6	0044434	0.000000	0.629630
0	6	0009657	0.000000	0.857143
0	6	0070816	0.000000	0.045455
0	6	0045036	0.000000	0.827586
0	6	0031969	0.000000	0.892857
0	6	0008395	0.000000	0.071429
0	6	0043235	0.000000	0.034483
0	6	0004851	0.000000	0.058824
0	6	0008081	0.000000	0.857143
0	6	0050853	0.000000	0.000000
0	6	0006812	0.000000	0.000000
0	6	0051001	0.000000	0.000000
0	6	0034271	0.000000	0.000000
0	6	0005575	0.000000	0.500000
0	6	0004497	0.000000	0.777778
0	6	2000331	0.000000	0.055556
0	6	0002188	0.000000	0.054054
0	6	0034587	0.000000	0.083333
0	6	0008209	0.000000	0.090909
0	6	0044444	0.000000	0.583333
0	6	0030135	0.000000	0.875000
0	6	0006996	0.000000	0.714286
0	6	0015031	0.000000	0.666667
0	6	0044444	0.000000	0.583333
0	6	0046907	0.000000	0.700000
0	6	0043231	0.000000	0.750000
0	6	0006203	0.000000	0.028571
0	6	0004059	0.000000	0.000000
0	6	0035914	0.000000	0.086957
0	6	0031225	0.000000	0.062500
0	6	0004553	0.000000	0.833333
0	6	0031941	0.000000	0.000000
0	6	0005774	0.000000	0.000000
0	6	0005643	0.000000	0.000000
0	6	0045087	0.000000	0.000000
0	6	0031225	0.000000	0.416667
0	6	0006610	0.000000	0.000000
0	6	0007043	0.000000	0.000000
0	6	0032137	0.000000	0.000000
0	6	0006282	0.000000	0.000000
0	6	0001653	0.000000	0.222222
0	6	0042277	0.000000	0.666667
0	6	0004888	0.000000	0.235294
0	6	0004190	0.000000	0.060606
0	6	0002244	0.000000	0.066667
0	6	0015038	0.000000	0.080000
0	6	0046765	0.000000	0.023810
0	6	0016840	0.000000	0.666667
0	6	0006167	0.000000	0.982143
0	6	0016842	0.000000	0.833333
0	6	0000297	0.000000	0.027778
0	6	0015114	0.000000	0.037037
0	6	0042026	0.000000	0.034483
0	6	0051455	0.000000	0.025974
0	6	0004888	0.000000	0.200000
0	6	0006470	0.000000	0.060606
0	6	1905114	0.000000	0.812500
0	6	1905114	0.000000	0.812500
0	6	0005488	0.000000	0.500000
0	6	0016020	0.000000	0.333333
0	6	0006910	0.000000	0.080000
0	6	0006641	0.000000	0.076923
0	6	0036149	0.000000	0.066667
0	6	0016573	0.000000	0.967742
0	6	0043189	0.000000	0.964286
0	6	0016570	0.000000	0.709677
0	6	0003712	0.000000	0.575758
0	6	0046933	0.000000	0.027027
0	6	0008934	0.000000	0.093023
0	6	0010181	0.000000	0.021739
0	6	0001097	0.000000	0.023810
0	6	0032501	0.000000	0.666667
0	6	0005575	0.000000	0.250000
0	6	0005102	0.000000	0.222222
0	6	0097458	0.000000	0.500000
0	6	0008292	0.000000	0.051282
0	6	0048018	0.000000	0.944444
0	6	0009102	0.000000	0.023256
0	6	0032496	0.000000	0.062500
0	6	0005525	0.000000	0.054054
0	6	0048703	0.000000	0.000000
0	6	0019900	0.000000	0.833333
0	6	0044444	0.000000	0.583333
0	6	0008028	0.000000	0.032258
0	6	0036065	0.000000	0.000000
0	6	0031966	0.000000	0.913043
0	6	0045719	0.000000	0.000000
0	6	0005575	0.000000	0.500000
0	6	0044444	0.000000	0.875000
0	6	0001525	0.000000	0.000000
0	6	0001056	0.000000	0.000000
0	6	0019843	0.000000	0.000000
0	6	0016303	0.000000	0.000000
0	6	0050911	0.000000	0.736842
0	6	0007606	0.000000	0.857143
0	6	0004252	0.000000	0.055556
0	6	0005488	0.000000	0.666667
0	6	0043103	0.000000	0.042553
0	6	0009987	0.000000	0.181818
0	6	0005850	0.000000	0.000000
0	6	0007131	0.000000	0.047619
0	6	0009987	0.000000	0.181818
0	6	0003729	0.000000	0.000000
0	6	0046785	0.000000	0.076923
0	6	0000395	0.000000	0.043478
0	6	0002455	0.000000	0.090909
0	6	0016614	0.000000	0.875000
0	6	0016899	0.000000	0.888889
0	6	0044444	0.000000	0.583333
0	6	0043652	0.000000	0.041667
0	6	0006367	0.000000	0.051282
0	6	0071391	0.000000	0.066667
0	6	0000049	0.000000	0.071429
0	6	0004888	0.000000	0.071429
0	6	0097503	0.000000	0.545455
0	6	0097194	0.000000	0.062500
0	6	0009410	0.000000	0.071429
0	6	0097755	0.000000	0.041667
0	6	0043043	0.000000	0.653846
0	6	0022618	0.000000	0.666667
0	6	0003723	0.000000	0.857143
0	6	0003674	0.000000	0.333333
0	6	0005345	0.000000	0.055556
0	6	0044444	0.000000	0.388889
0	6	0044445	0.000000	0.409091
0	6	0003723	0.000000	0.857143
0	6	0010305	0.000000	0.038462
0	6	0042538	0.000000	0.040000
0	6	1902036	0.000000	0.033333
0	6	0005488	0.000000	0.666667
0	6	0005762	0.000000	0.000000
0	6	0005025	0.000000	0.020833
0	6	0010972	0.000000	0.000000
0	6	0048666	0.000000	0.000000
0	6	0016485	0.000000	0.600000
0	6	0031226	0.000000	0.833333
0	6	0008236	0.000000	0.894737
0	6	0007264	0.000000	0.066667
0	6	0000226	0.000000	0.076923
0	6	0003950	0.000000	0.086957
0	6	0051087	0.000000	0.045455
0	6	0007165	0.000000	0.909091
0	6	0006464	0.000000	0.789474
0	6	0004674	0.000000	1.000000
0	6	0043227	0.000000	0.300000
0	6	0006970	0.000000	0.833333
0	6	0005515	0.000000	0.750000
0	6	0018209	0.000000	0.772727
0	6	0016310	0.000000	0.368421
0	6	0032559	0.000000	0.722222
0	6	0044428	0.000000	0.769231
0	6	0097191	0.000000	0.888889
0	6	0006417	0.000000	0.950000
0	6	0016301	0.000000	0.428571
0	6	1990883	0.000000	0.088235
0	6	1990904	0.000000	0.083333
0	6	0034459	0.000000	0.047619
0	6	0010857	0.000000	0.933333
0	6	0051177	0.000000	0.058824
0	6	0045663	0.000000	0.052632
0	6	0006091	0.000000	0.625000
0	6	0007619	0.000000	0.047619
0	6	0043103	0.000000	0.095238
0	6	0048039	0.000000	0.000000
0	6	0005488	0.000000	0.666667
0	6	0006621	0.000000	0.000000
0	6	0016579	0.000000	0.000000
0	6	0008094	0.000000	0.083333
0	6	0045116	0.000000	0.000000
0	6	0044444	0.000000	0.875000
0	6	0000160	0.000000	0.800000
0	6	0006210	0.000000	0.046512
0	6	0034237	0.000000	0.052632
0	6	0006355	0.000000	0.863636
0	6	0006887	0.000000	0.090909
0	6	0019354	0.000000	0.045455
0	6	0044424	0.000000	0.625000
0	6	0043039	0.000000	0.581395
0	6	0009826	0.000000	0.050000
0	6	0034645	0.000000	0.444444
0	6	1902494	0.000000	0.300000
0	6	0004812	0.000000	0.875000
0	6	0035065	0.000000	0.021739
0	6	0043227	0.000000	0.300000
0	6	0060271	0.000000	0.051282
0	6	0006521	0.000000	0.026316
0	6	1903047	0.000000	0.352941
0	6	0051274	0.000000	0.928571
0	6	0016758	0.000000	0.714286
0	6	0098791	0.000000	0.947368
0	6	0005488	0.000000	0.666667
0	6	0031410	0.000000	0.866667
0	6	0098705	0.000000	0.034483
0	6	0016020	0.000000	0.333333
0	6	0008272	0.000000	0.062500
0	6	0009651	0.000000	0.750000
0	6	0033327	0.000000	0.054054
0	6	0043231	0.000000	0.692308
0	6	0005261	0.000000	0.043478
0	6	0031211	0.000000	0.964286
0	6	0008654	0.000000	0.562500
0	6	0033327	0.000000	0.038462
0	6	0061599	0.000000	0.000000
0	6	0030165	0.000000	0.000000
0	6	0045065	0.000000	0.038462
0	6	0043231	0.000000	0.900000
0	6	0043227	0.000000	0.300000
0	6	0001508	0.000000	0.000000
0	6	0086005	0.000000	0.000000
0	6	0017154	0.000000	0.000000
0	6	0006526	0.000000	0.000000
0	6	0003690	0.000000	0.700000
0	6	1903047	0.000000	0.352941
0	6	0006342	0.000000	0.979167
0	6	0016787	0.000000	0.083333
0	6	0070125	0.000000	0.044444
0	6	0032496	0.000000	0.033333
0	6	0000779	0.000000	0.586207
0	6	0006527	0.000000	0.047619
0	6	0043227	0.000000	0.300000
0	6	0010468	0.000000	0.300000
0	6	0003677	0.000000	0.750000
0	6	0044454	0.000000	0.766667
0	6	0016043	0.000000	0.500000
0	6	0050567	0.000000	0.066667
0	6	0070603	0.000000	0.966667
0	6	0019511	0.000000	0.080000
0	6	0004450	0.000000	0.058824
0	6	0000703	0.000000	0.062500
0	6	0044444	0.000000	0.875000
0	6	0030488	0.000000	0.935484
0	6	0043227	0.000000	0.300000
0	6	0044444	0.000000	0.875000
0	6	0016423	0.000000	0.930233
0	6	0004620	0.000000	0.042553
0	6	0004473	0.000000	0.080000
0	6	0006855	0.000000	0.025000
0	6	0008476	0.000000	0.063830
0	6	0003674	0.000000	0.333333
0	6	0046580	0.000000	0.000000
0	6	0003746	0.000000	0.035714
0	6	0000973	0.000000	0.000000
0	6	0022626	0.000000	0.000000
0	6	0016020	0.000000	0.333333
0	6	0044425	0.000000	0.285714
0	6	0005488	0.000000	0.666667
0	6	0048638	0.000000	0.428571
0	6	0005251	0.000000	0.025000
0	6	0006744	0.000000	0.040000
0	6	0009888	0.000000	0.800000
0	6	0008272	0.000000	0.076923
0	6	0009083	0.000000	0.037037
0	6	0052689	0.000000	0.833333
0	6	0004857	0.000000	0.909091
0	6	0042383	0.000000	0.000000
0	6	0005829	0.000000	0.000000
0	6	0006351	0.000000	0.025000
0	6	0034464	0.000000	0.000000
0	6	1990837	0.000000	0.900000
0	6	0010629	0.000000	0.285714
0	6	0006355	0.000000	0.863636
0	6	0003676	0.000000	0.833333
0	6	0048827	0.000000	0.428571
0	6	0031981	0.000000	0.944444
0	6	0048856	0.000000	0.142857
0	6	0030163	0.000000	0.030303
0	6	0043231	0.000000	0.900000
0	6	0008332	0.000000	0.034483
0	6	0006024	0.000000	0.027778
0	6	0008532	0.000000	0.076923
0	6	0016020	0.000000	0.333333
0	6	0043231	0.000000	0.692308
0	6	0005488	0.000000	0.666667
0	6	0015499	0.000000	0.026316
0	6	0071966	0.000000	0.000000
0	6	0038095	0.000000	0.000000
0	6	0006355	0.000000	0.000000
0	6	0042626	0.000000	0.038462
0	6	0046872	0.000000	0.833333
0	6	0005763	0.000000	0.000000
0	6	0007501	0.000000	0.000000
0	6	0000045	0.000000	0.000000
0	6	0005488	0.000000	0.666667
0	6	0055070	0.000000	0.578947
0	6	0043231	0.000000	0.692308
0	6	0035434	0.000000	0.681818
0	6	0016020	0.000000	0.333333
0	6	0051647	0.000000	0.080000
0	6	0040003	0.000000	0.040000
0	6	0016021	0.000000	0.416667
0	6	0015679	0.000000	0.727273
0	6	0071880	0.000000	0.083333
0	6	0046135	0.000000	0.037736
0	6	0016763	0.000000	0.714286
0	6	0043101	0.000000	1.000000
0	6	0009169	0.000000	0.597403
0	6	0006177	0.000000	0.906667
0	6	0046101	0.000000	0.868421
0	6	0046084	0.000000	0.868421
0	6	0005515	0.000000	1.000000
0	6	0046099	0.000000	0.868421
0	6	0006188	0.000000	0.915254
0	6	0005488	0.000000	0.666667
0	6	0043169	0.000000	0.666667
0	6	0106130	0.000000	0.857143
0	6	0009150	0.000000	0.838710
0	6	0042802	0.000000	1.000000
0	6	0006144	0.000000	0.947368
0	6	0034654	0.000000	0.769231
0	6	0045915	0.000000	0.894737
0	6	0044424	0.000000	0.625000
0	6	0009165	0.000000	0.833333
0	6	0051260	0.000000	0.833333
0	6	0005615	0.000000	0.400000
0	6	0015269	0.000000	0.027027
0	6	0048339	0.000000	0.045455
0	6	0007475	0.000000	0.021739
0	6	0050911	0.000000	0.040000
0	6	0098796	0.000000	0.625000
0	6	0015038	0.000000	0.000000
0	6	0030509	0.000000	0.000000
0	6	0046167	0.000000	0.000000
0	6	0097310	0.000000	0.000000
0	6	0015934	0.000000	0.818182
0	6	0034645	0.000000	0.444444
0	6	0000297	0.000000	0.030303
0	6	0005198	0.000000	0.666667
0	6	0010150	0.000000	0.025641
0	6	0090156	0.000000	0.057143
0	6	0004935	0.000000	0.047619
0	6	0043231	0.000000	0.900000
0	6	0051260	0.000000	0.833333
0	6	0046983	0.000000	0.666667
0	6	0008152	0.000000	0.666667
0	6	0043168	0.000000	0.363636
0	6	0006518	0.000000	0.714286
0	6	0046457	0.000000	0.939394
0	6	0031903	0.000000	0.869565
0	6	0005575	0.000000	0.250000
0	6	0043231	0.000000	0.900000
0	6	0005488	0.000000	0.500000
0	6	0002237	0.000000	0.785714
0	6	0043231	0.000000	0.900000
0	6	0016860	0.000000	0.800000
0	6	0045571	0.000000	0.052632
0	6	0044425	0.000000	0.600000
0	6	0042221	0.000000	0.750000
0	6	0010033	0.000000	0.666667
0	6	0016740	0.000000	0.600000
0	6	0032977	0.000000	0.055556
0	6	0050716	0.000000	0.028571
0	6	0003006	0.000000	0.227273
0	6	0017148	0.000000	0.027778
0	6	0019028	0.000000	0.800000
0	6	0005184	0.000000	0.000000
0	6	0010862	0.000000	0.000000
0	6	0036244	0.000000	0.000000
0	6	0042802	0.000000	0.000000
0	6	0009220	0.000000	0.814815
0	6	0044424	0.000000	0.625000
0	6	0016879	0.000000	0.800000
0	6	0006206	0.000000	0.642857
0	6	0005515	0.000000	0.750000
0	6	0006886	0.000000	0.022222
0	6	0035170	0.000000	0.039216
0	6	0009908	0.000000	0.023810
0	6	0006897	0.000000	0.029412
0	6	0006979	0.000000	1.000000
0	6	0042737	0.000000	0.533333
0	6	0042147	0.000000	0.071429
0	6	0006950	0.000000	0.750000
0	6	0051001	0.000000	0.052632
0	6	0044444	0.000000	0.875000
0	6	0016684	0.000000	0.368421
0	6	1904515	0.000000	0.043478
0	6	0097428	0.000000	0.083333
0	6	0045860	0.000000	0.975000
0	6	0004672	0.000000	0.964286
0	6	0006928	0.000000	0.375000
0	6	0017016	0.000000	0.777778
0	6	0030017	0.000000	0.000000
0	6	0007165	0.000000	0.714286
0	6	1902531	0.000000	0.409091
0	6	0033554	0.000000	0.428571
0	6	0048675	0.000000	0.045455
0	6	0008832	0.000000	0.066667
0	6	0048843	0.000000	0.059524
0	6	0039674	0.000000	0.956522
0	6	0005488	0.000000	0.666667
0	6	0046802	0.000000	1.000000
0	6	0072320	0.000000	0.081633
0	6	0006241	0.000000	0.013158
0	6	0046167	0.000000	0.026316
0	6	0051177	0.000000	0.021277
0	6	0003674	0.000000	0.333333
0	6	0007610	0.000000	0.333333
0	6	0007617	0.000000	1.000000
0	6	0048512	0.000000	0.750000
0	6	0030534	0.000000	0.375000
0	6	0008150	0.000000	0.500000
0	6	0007610	0.000000	0.333333
0	6	0007612	0.000000	1.000000
0	6	0007613	0.000000	1.000000
0	6	1902531	0.000000	0.900000
0	6	0007610	0.000000	0.333333
0	6	0019098	0.000000	0.615385
0	6	0007611	0.000000	1.000000
0	6	0043231	0.000000	0.900000
0	6	1990138	0.000000	0.868421
0	6	0046856	0.000000	0.076923
0	6	0019935	0.000000	0.928571
0	6	0007631	0.000000	0.285714
0	6	0008306	0.000000	1.000000
0	6	0098916	0.000000	0.888889
0	6	0004112	0.000000	0.777778
0	6	0008150	0.000000	0.500000
0	6	0007610	0.000000	0.333333
0	6	0007611	0.000000	1.000000
0	6	0002188	0.000000	0.054054
0	6	0043949	0.000000	0.818182
0	6	0106004	0.000000	0.052632
0	6	0006367	0.000000	0.050000
0	6	0044237	0.000000	0.800000
0	6	0000974	0.000000	0.000000
0	6	0072546	0.000000	0.000000
0	6	0004402	0.000000	0.095238
0	6	0017137	0.000000	0.000000
0	6	0045597	0.000000	0.833333
0	6	0070013	0.000000	0.550000
0	6	0019838	0.000000	0.800000
0	6	0043227	0.000000	0.300000
0	6	0043068	0.000000	0.833333
0	6	0042127	0.000000	0.625000
0	6	0005520	0.000000	1.000000
0	6	0043167	0.000000	0.600000
0	6	0009966	0.000000	0.888889
0	6	0036454	0.000000	0.428571
0	6	0031400	0.000000	0.724138
0	6	0005488	0.000000	0.666667
0	6	0010646	0.000000	0.555556
0	6	0019838	0.000000	0.800000
0	6	0019211	0.000000	0.375000
0	6	0005488	0.000000	0.666667
0	6	0044260	0.000000	0.583333
0	6	0048660	0.000000	0.600000
0	6	0010941	0.000000	0.714286
0	6	0044421	0.000000	0.750000
0	6	0006464	0.000000	0.937500
0	6	0044421	0.000000	0.750000
0	6	0005575	0.000000	0.500000
0	6	0014910	0.000000	0.588235
0	6	0001889	0.000000	0.062500
0	6	0006464	0.000000	0.937500
0	6	0006336	0.000000	0.062500
0	6	0005222	0.000000	0.033333
0	6	0008258	0.000000	0.058824
0	6	0005575	0.000000	0.250000
0	6	0198738	0.000000	0.833333
0	6	0005575	0.000000	0.250000
0	6	0050794	0.000000	0.400000
0	6	0015279	0.000000	0.028571
0	6	0045598	0.000000	0.583333
0	6	2000147	0.000000	0.866667
0	6	0005102	0.000000	1.000000
0	6	0030154	0.000000	0.833333
0	6	0048869	0.000000	0.666667
0	6	0007154	0.000000	0.600000
0	6	0044421	0.000000	0.750000
0	6	0044432	0.000000	0.800000
0	6	0005515	0.000000	0.750000
0	6	0043103	0.000000	0.048780
0	6	0048513	0.000000	0.777778
0	6	0070290	0.000000	0.083333
0	6	0030178	0.000000	0.888889
0	6	1902023	0.000000	0.068966
0	6	0044444	0.000000	0.875000
0	6	0004003	0.000000	0.925926
0	6	0003674	0.000000	0.333333
0	6	0006974	0.000000	0.318182
0	6	0050767	0.000000	0.047619
0	6	0034613	0.000000	0.035714
0	6	1905030	0.000000	0.042553
0	6	0046621	0.000000	0.028571
0	6	0006310	0.000000	0.708333
0	6	0016020	0.000000	0.333333
0	6	0006950	0.000000	0.428571
0	6	0005385	0.000000	0.029412
0	6	0032273	0.000000	0.050000
0	6	0003785	0.000000	0.000000
0	6	0005222	0.000000	0.027778
0	6	0031224	0.000000	0.800000
0	6	0003333	0.000000	0.857143
0	6	0071628	0.000000	0.882353
0	6	0071386	0.000000	0.019231
0	6	0006368	0.000000	0.018868
0	6	0036297	0.000000	0.023256
0	6	0060541	0.000000	0.037037
0	6	0007034	0.000000	0.500000
0	6	0031410	0.000000	0.866667
0	6	0031397	0.000000	0.925926
0	6	0098796	0.000000	0.230769
0	6	0005488	0.000000	0.666667
0	6	0015867	0.000000	0.913043
0	6	0006605	0.000000	0.863636
0	6	0090150	0.000000	0.500000
0	6	0044424	0.000000	0.625000
0	6	0019941	0.000000	0.923077
0	6	0032182	0.000000	0.800000
0	6	0071376	0.000000	0.068182
0	6	0006954	0.000000	0.076923
0	6	0098562	0.000000	0.454545
0	6	0008273	0.000000	0.083333
0	6	0004791	0.000000	0.071429
0	6	0009966	0.000000	0.800000
0	6	0006418	0.000000	0.976744
0	6	0007507	0.000000	0.055556
0	6	0061749	0.000000	0.076923
0	6	0007267	0.000000	0.071429
0	6	0016875	0.000000	0.500000
0	6	0007155	0.000000	0.083333
0	6	0055114	0.000000	0.500000
0	6	0001002	0.000000	0.043478
0	6	0035494	0.000000	0.055556
0	6	0032263	0.000000	0.025316
0	6	0046928	0.000000	0.045455
0	6	0006281	0.000000	1.000000
0	6	0044444	0.000000	0.583333
0	6	0090296	0.000000	0.550000
0	6	0006284	0.000000	1.000000
0	6	0019104	0.000000	0.777778
0	6	0140097	0.000000	0.750000
0	6	0006974	0.000000	0.545455
0	6	0033683	0.000000	0.961538
0	6	0015301	0.000000	0.045455
0	6	0005732	0.000000	0.076923
0	6	0019104	0.000000	0.777778
0	6	0043231	0.000000	0.900000
0	6	0006979	0.000000	0.400000
0	6	2000022	0.000000	0.088889
0	6	0007342	0.000000	0.076923
0	6	0044464	0.000000	0.500000
0	6	0044424	0.000000	0.500000
0	6	0070011	0.000000	0.937500
0	6	0010498	0.000000	1.000000
0	6	0044424	0.000000	0.500000
0	6	0043161	0.000000	1.000000
0	6	0015369	0.000000	0.037736
0	6	0005634	0.000000	1.000000
0	6	0005515	0.000000	1.000000
0	6	0050767	0.000000	0.046512
0	6	0010498	0.000000	1.000000
0	6	0034515	0.000000	1.000000
0	6	0032263	0.000000	0.088889
0	6	0042144	0.000000	0.066667
0	6	0031941	0.000000	1.000000
0	6	0008298	0.000000	1.000000
0	6	0051015	0.000000	1.000000
0	6	0005515	0.000000	1.000000
0	6	0005934	0.000000	1.000000
0	6	0005739	0.000000	1.000000
0	6	0048309	0.000000	1.000000
0	6	0000146	0.000000	1.000000
0	6	0007533	0.000000	1.000000
0	6	0005933	0.000000	1.000000
0	6	0051123	0.000000	0.081633
0	6	0045766	0.000000	0.050000
0	6	0042742	0.000000	0.055556
0	6	0000014	0.000000	0.090909
0	6	0007059	0.000000	1.000000
0	6	0051233	0.000000	1.000000
0	6	0019237	0.000000	1.000000
0	6	0000921	0.000000	1.000000
0	6	0005515	0.000000	1.000000
0	6	0031518	0.000000	1.000000
0	6	0008301	0.000000	1.000000
0	6	0005819	0.000000	1.000000
0	6	0000778	0.000000	1.000000
0	6	0000780	0.000000	1.000000
0	6	0000022	0.000000	1.000000
0	6	0005634	0.000000	1.000000
0	6	0009063	0.000000	0.090909
0	6	0009313	0.000000	0.083333
0	6	0031284	0.000000	0.022222
0	6	0005250	0.000000	0.024390
0	6	0043024	0.000000	1.000000
0	6	1990145	0.000000	1.000000
0	6	0031369	0.000000	1.000000
0	6	0016282	0.000000	1.000000
0	6	0001731	0.000000	1.000000
0	6	0043614	0.000000	1.000000
0	6	0006910	0.000000	0.055556
0	6	0003743	0.000000	1.000000
0	6	0003723	0.000000	1.000000
0	6	0050852	0.000000	0.065789
0	6	0004572	0.000000	0.083333
0	6	0009758	0.000000	0.035714
0	6	0009898	0.000000	1.000000
0	6	0050660	0.000000	1.000000
0	6	0008924	0.000000	1.000000
0	6	0005829	0.000000	1.000000
0	6	0016491	0.000000	1.000000
0	6	0032956	0.000000	0.071429
0	6	1904765	0.000000	0.017241
0	6	0048245	0.000000	0.034483
0	6	0007088	0.000000	0.062500
0	6	0045454	0.000000	1.000000
0	6	0008379	0.000000	1.000000
0	6	0062023	0.000000	0.062500
0	6	0034599	0.000000	1.000000
0	6	0042802	0.000000	1.000000
0	6	0005739	0.000000	1.000000
0	6	0005925	0.000000	0.055556
0	6	0008340	0.000000	0.062500
0	6	0046958	0.000000	0.058824
0	6	0051082	0.000000	1.000000
0	6	0051085	0.000000	1.000000
0	6	0051087	0.000000	1.000000
0	6	0046872	0.000000	1.000000
0	6	0006094	0.000000	0.045455
0	6	0036178	0.000000	0.062500
0	6	1904382	0.000000	0.034483
0	6	1903003	0.000000	0.030303
0	6	0005515	0.000000	1.000000
0	6	0038061	0.000000	1.000000
0	6	0038095	0.000000	1.000000
0	6	0070498	0.000000	1.000000
0	6	1904813	0.000000	1.000000
0	6	0010972	0.000000	1.000000
0	6	1901990	0.000000	1.000000
0	6	0050852	0.000000	1.000000
0	6	0031145	0.000000	1.000000
0	6	0043312	0.000000	1.000000
0	6	0033209	0.000000	1.000000
0	6	0043488	0.000000	1.000000
0	6	0005634	0.000000	1.000000
0	6	0061418	0.000000	1.000000
0	6	0016020	0.000000	1.000000
0	6	0090090	0.000000	1.000000
0	6	0016579	0.000000	1.000000
0	6	1902036	0.000000	1.000000
0	6	0043687	0.000000	1.000000
0	6	0043161	0.000000	1.000000
0	6	0000165	0.000000	1.000000
0	6	0016887	0.000000	1.000000
0	6	0002479	0.000000	1.000000
0	6	0005654	0.000000	1.000000
0	6	0090263	0.000000	1.000000
0	6	0043197	0.000000	1.000000
0	6	0000209	0.000000	1.000000
0	6	0002223	0.000000	1.000000
0	6	0060071	0.000000	1.000000
0	6	0034774	0.000000	1.000000
0	6	0036464	0.000000	1.000000
0	6	0006521	0.000000	1.000000
0	6	0005829	0.000000	1.000000
0	6	0045899	0.000000	1.000000
0	6	0000502	0.000000	1.000000
0	6	0017025	0.000000	1.000000
0	6	0031146	0.000000	1.000000
0	6	0055085	0.000000	1.000000
0	6	0005588	0.000000	0.133333
0	6	0005576	0.000000	1.000000
0	6	0001649	0.000000	1.000000
0	6	0008540	0.000000	1.000000
0	6	0006511	0.000000	1.000000
0	6	0052572	0.000000	0.080000
0	6	0005096	0.000000	0.083333
0	6	0044196	0.000000	0.066667
0	6	0051537	0.000000	1.000000
0	6	0097428	0.000000	1.000000
0	6	0016226	0.000000	1.000000
0	6	0008528	0.000000	0.071429
0	6	0043235	0.000000	0.000000
0	6	0005229	0.000000	0.027027
0	6	2000693	0.000000	0.038462
0	6	1904380	0.000000	1.000000
0	6	0030246	0.000000	1.000000
0	6	0004571	0.000000	1.000000
0	6	0036508	0.000000	1.000000
0	6	0005515	0.000000	1.000000
0	6	0005783	0.000000	1.000000
0	6	1904382	0.000000	1.000000
0	6	0005788	0.000000	1.000000
0	6	0006869	0.000000	0.037037
0	6	0007616	0.000000	0.035714
0	6	0097466	0.000000	1.000000
0	6	0048653	0.000000	0.024390
0	6	0048010	0.000000	0.072727
0	6	0044550	0.000000	1.000000
0	6	0038023	0.000000	0.083333
0	6	0031177	0.000000	1.000000
0	6	0043267	0.000000	0.062500
0	6	0005829	0.000000	1.000000
0	6	0010001	0.000000	0.058824
0	6	0043041	0.000000	1.000000
0	6	0003735	0.000000	0.083333
0	6	0005509	0.000000	1.000000
0	6	0045333	0.000000	0.000000
0	6	0015462	0.000000	0.022727
0	6	0047724	0.000000	0.083333
0	6	0014912	0.000000	0.000000
0	6	0042597	0.000000	1.000000
0	6	0002455	0.000000	1.000000
0	6	0016234	0.000000	1.000000
0	6	0042738	0.000000	0.086957
0	6	0016787	0.000000	0.000000
0	6	0045116	0.000000	0.033333
0	6	0004813	0.000000	0.000000
0	6	0019843	0.000000	1.000000
0	6	0022627	0.000000	1.000000
0	6	0006412	0.000000	1.000000
0	6	0003729	0.000000	1.000000
0	6	0000028	0.000000	1.000000
0	6	0007155	0.000000	0.050000
0	6	0003735	0.000000	1.000000
0	6	0031954	0.000000	0.020833
0	6	1905519	0.000000	0.022727
0	6	0060126	0.000000	0.054054
0	6	0032482	0.000000	1.000000
0	6	0006886	0.000000	1.000000
0	6	0005794	0.000000	1.000000
0	6	0003924	0.000000	1.000000
0	6	0046982	0.000000	0.083333
0	6	0006212	0.000000	0.045455
0	6	0001018	0.000000	0.062500
0	6	0008010	0.000000	0.083333
0	6	0070342	0.000000	1.000000
0	6	0001666	0.000000	1.000000
0	6	0004800	0.000000	1.000000
0	6	0034774	0.000000	0.000000
0	6	0042403	0.000000	1.000000
0	6	0043197	0.000000	0.000000
0	6	0016593	0.000000	0.000000
0	6	0005801	0.000000	0.000000
0	6	0005778	0.000000	1.000000
0	6	0004028	0.000000	1.000000
0	6	0007422	0.000000	1.000000
0	6	0050061	0.000000	1.000000
0	6	0046577	0.000000	1.000000
0	6	0033306	0.000000	1.000000
0	6	0055114	0.000000	1.000000
0	6	0007417	0.000000	1.000000
0	6	0046458	0.000000	1.000000
0	6	0001561	0.000000	1.000000
0	6	0005515	0.000000	1.000000
0	6	0060754	0.000000	0.032258
0	6	0052814	0.000000	1.000000
0	6	0006081	0.000000	1.000000
0	6	0030148	0.000000	1.000000
0	6	0004029	0.000000	1.000000
0	6	0008544	0.000000	1.000000
0	6	0005789	0.000000	1.000000
0	6	0002229	0.000000	0.071429
0	6	0042803	0.000000	1.000000
0	6	0032273	0.000000	0.062500
0	6	0004896	0.000000	0.074074
0	6	0005515	0.000000	1.000000
0	6	0071071	0.000000	0.000000
0	6	0003836	0.000000	0.071429
0	6	0043162	0.000000	0.000000
0	6	0030007	0.000000	0.000000
0	6	0005524	0.000000	1.000000
0	6	0017119	0.000000	0.000000
0	6	2000022	0.000000	0.019608
0	6	0043022	0.000000	1.000000
0	6	0006423	0.000000	1.000000
0	6	0004817	0.000000	1.000000
0	6	0022625	0.000000	0.000000
0	6	0042493	0.000000	0.021739
0	6	0009534	0.000000	1.000000
0	6	0009507	0.000000	1.000000
0	6	0009570	0.000000	1.000000
0	6	0003823	0.000000	0.000000
0	6	0042644	0.000000	1.000000
0	6	0009880	0.000000	0.000000
0	6	0006281	0.000000	0.000000
0	6	0006888	0.000000	0.000000
0	6	0022625	0.000000	1.000000
0	6	0046958	0.000000	0.000000
0	6	0003735	0.000000	1.000000
0	6	0030007	0.000000	0.000000
0	6	0004017	0.000000	0.022727
0	6	0006896	0.000000	0.000000
0	6	0008838	0.000000	1.000000
0	6	0009063	0.000000	1.000000
0	6	0042742	0.000000	0.031250
0	6	0030170	0.000000	1.000000
0	6	0045089	0.000000	0.028571
0	6	0002023	0.000000	0.032258
0	6	0000151	0.000000	0.000000
0	6	0003677	0.000000	1.000000
0	6	0006352	0.000000	1.000000
0	6	2000142	0.000000	1.000000
0	6	0007411	0.000000	0.028986
0	6	0014809	0.000000	0.076923
0	6	0006886	0.000000	0.027027
0	6	0010842	0.000000	0.024390
0	6	0032136	0.000000	1.000000
0	6	0006298	0.000000	1.000000
0	6	0008094	0.000000	1.000000
0	6	0042802	0.000000	1.000000
0	6	0005829	0.000000	1.000000
0	6	0032300	0.000000	1.000000
0	6	0032143	0.000000	1.000000
0	6	0005524	0.000000	1.000000
0	6	0043531	0.000000	1.000000
0	6	0032137	0.000000	1.000000
0	6	0003684	0.000000	1.000000
0	6	0033617	0.000000	0.055556
0	6	0008301	0.000000	1.000000
0	6	0045039	0.000000	0.033333
0	6	0000018	0.000000	1.000000
0	6	0042026	0.000000	0.080000
0	6	0006935	0.000000	0.071429
0	6	0002548	0.000000	1.000000
0	6	0070374	0.000000	1.000000
0	6	0043547	0.000000	1.000000
0	6	0007186	0.000000	1.000000
0	6	0070098	0.000000	1.000000
0	6	0071356	0.000000	1.000000
0	6	0006954	0.000000	1.000000
0	6	0008009	0.000000	1.000000
0	6	0005615	0.000000	1.000000
0	6	0048245	0.000000	1.000000
0	6	0030593	0.000000	1.000000
0	6	0048247	0.000000	1.000000
0	6	0007501	0.000000	0.058824
0	6	0048020	0.000000	1.000000
0	6	0071347	0.000000	1.000000
0	6	0071346	0.000000	1.000000
0	6	0016052	0.000000	0.083333
0	6	0015020	0.000000	0.071429
0	6	0006366	0.000000	0.050000
0	6	0016616	0.000000	1.000000
0	6	0016491	0.000000	1.000000
0	6	0006090	0.000000	1.000000
0	6	0062040	0.000000	1.000000
0	6	0009438	0.000000	1.000000
0	6	0030308	0.000000	0.062500
0	6	0014068	0.000000	0.043478
0	6	0071456	0.000000	0.090909
0	6	0050804	0.000000	0.076923
0	6	0005634	0.000000	1.000000
0	6	0016311	0.000000	0.000000
0	6	0044208	0.000000	0.000000
0	6	0045503	0.000000	0.000000
0	6	0016209	0.000000	0.000000
0	6	0005618	0.000000	1.000000
0	6	0005886	0.000000	1.000000
0	6	0051721	0.000000	0.000000
0	6	0000941	0.000000	0.078947
0	6	0032502	0.000000	0.000000
0	6	0009758	0.000000	0.000000
0	6	0004451	0.000000	1.000000
0	6	0010447	0.000000	1.000000
0	6	0010034	0.000000	1.000000
0	6	0006102	0.000000	1.000000
0	6	0071456	0.000000	1.000000
0	6	0006097	0.000000	1.000000
0	6	0070542	0.000000	1.000000
0	6	0009405	0.000000	1.000000
0	6	0075141	0.000000	1.000000
0	6	0052572	0.000000	1.000000
0	6	0005829	0.000000	1.000000
0	6	0005576	0.000000	1.000000
0	6	0046421	0.000000	1.000000
0	6	0035375	0.000000	1.000000
0	6	0005886	0.000000	1.000000
0	6	0006911	0.000000	0.083333
0	6	0006203	0.000000	0.094595
0	6	0030833	0.000000	0.062500
0	6	0003743	0.000000	0.092308
0	6	0004015	0.000000	1.000000
0	6	0007214	0.000000	0.039216
0	6	0009102	0.000000	1.000000
0	6	0060754	0.000000	0.014493
0	6	0097500	0.000000	0.018519
0	6	0007059	0.000000	0.047619
0	6	0005747	0.000000	1.000000
0	6	0033327	0.000000	0.000000
0	6	0106091	0.000000	0.000000
0	6	0030951	0.000000	0.000000
0	6	0038128	0.000000	0.000000
0	6	0043140	0.000000	1.000000
0	6	0033202	0.000000	1.000000
0	6	0000725	0.000000	1.000000
0	6	0006281	0.000000	1.000000
0	6	0005829	0.000000	1.000000
0	6	0050718	0.000000	0.017241
0	6	0015606	0.000000	0.038462
0	6	0004069	0.000000	0.064516
0	6	0008503	0.000000	0.032258
0	6	0004637	0.000000	1.000000
0	6	0005739	0.000000	1.000000
0	6	0046084	0.000000	1.000000
0	6	0004641	0.000000	1.000000
0	6	0006164	0.000000	1.000000
0	6	0009570	0.000000	1.000000
0	6	0005524	0.000000	1.000000
0	6	0005507	0.000000	1.000000
0	6	0009507	0.000000	1.000000
0	6	0000055	0.000000	0.013699
0	6	0000156	0.000000	0.052632
0	6	0005829	0.000000	1.000000
0	6	0048010	0.000000	0.044444
0	6	0019888	0.000000	0.033333
0	6	2000781	0.000000	1.000000
0	6	0071156	0.000000	1.000000
0	6	0001227	0.000000	1.000000
0	6	0005515	0.000000	1.000000
0	6	0032873	0.000000	1.000000
0	6	0019901	0.000000	1.000000
0	6	0000122	0.000000	1.000000
0	6	0051726	0.000000	1.000000
0	6	0005654	0.000000	1.000000
0	6	0046578	0.000000	1.000000
0	6	2000377	0.000000	1.000000
0	6	0008284	0.000000	1.000000
0	6	0000086	0.000000	1.000000
0	6	0006978	0.000000	1.000000
0	6	0000981	0.000000	1.000000
0	6	0090344	0.000000	1.000000
0	6	0045892	0.000000	1.000000
0	6	0030097	0.000000	0.066667
0	6	0045944	0.000000	1.000000
0	6	0000977	0.000000	1.000000
0	6	0015369	0.000000	0.032787
0	6	0045893	0.000000	1.000000
0	6	0004482	0.000000	0.039216
0	6	0019030	0.000000	0.045455
0	6	0005783	0.000000	1.000000
0	6	0005794	0.000000	1.000000
0	6	0071480	0.000000	0.000000
0	6	0007391	0.000000	0.000000
0	6	0009083	0.000000	0.000000
0	6	0003684	0.000000	0.000000
0	6	0043565	0.000000	1.000000
0	6	0003723	0.000000	1.000000
0	6	0005515	0.000000	1.000000
0	6	0000790	0.000000	1.000000
0	6	0000978	0.000000	1.000000
0	6	0003690	0.000000	1.000000
0	6	0110034	0.000000	1.000000
0	6	0006357	0.000000	1.000000
0	6	0000981	0.000000	1.000000
0	6	0006338	0.000000	1.000000
0	6	0010844	0.000000	1.000000
0	6	0005634	0.000000	1.000000
0	6	1990243	0.000000	1.000000
0	6	1903694	0.000000	1.000000
0	6	0007131	0.000000	1.000000
0	6	1904765	0.000000	1.000000
0	6	0007617	0.000000	0.069767
0	6	0035065	0.000000	1.000000
0	6	0072686	0.000000	1.000000
0	6	0003841	0.000000	0.083333
0	6	0006995	0.000000	0.086957
0	6	0019531	0.000000	0.040000
0	6	0010847	0.000000	1.000000
0	6	0001228	0.000000	1.000000
0	6	0055114	0.000000	1.000000
0	6	0005886	0.000000	1.000000
0	6	0016174	0.000000	1.000000
0	6	0006521	0.000000	0.071429
0	6	0021782	0.000000	0.058824
0	6	0031826	0.000000	0.066667
0	6	0031158	0.000000	0.050000
0	6	0005829	0.000000	1.000000
0	6	0043295	0.000000	1.000000
0	6	0004363	0.000000	1.000000
0	6	0034599	0.000000	0.050000
0	6	0007266	0.000000	0.045455
0	6	0004789	0.000000	0.066667
0	6	0032467	0.000000	0.022222
0	6	0045324	0.000000	0.000000
0	6	0007339	0.000000	0.000000
0	6	0046716	0.000000	0.000000
0	6	0005215	0.000000	1.000000
0	6	0005086	0.000000	0.083333
0	6	0005634	0.000000	1.000000
0	6	0060385	0.000000	0.088889
0	6	0008160	0.000000	1.000000
0	6	0007052	0.000000	1.000000
0	6	0003755	0.000000	1.000000
0	6	0000159	0.000000	1.000000
0	6	0060754	0.000000	0.070175
0	6	1990841	0.000000	0.037037
0	6	0044877	0.000000	0.038462
0	6	0005739	0.000000	1.000000
0	6	0006627	0.000000	1.000000
0	6	0005743	0.000000	1.000000
0	6	0017087	0.000000	1.000000
0	6	0032755	0.000000	0.040000
0	6	0004175	0.000000	1.000000
0	6	0098705	0.000000	0.062500
0	6	0010811	0.000000	0.043478
0	6	0004815	0.000000	0.090909
0	6	0017101	0.000000	1.000000
0	6	0006422	0.000000	1.000000
0	6	0007267	0.000000	0.043478
0	6	0005829	0.000000	1.000000
0	6	0003723	0.000000	1.000000
0	6	0004815	0.000000	1.000000
0	6	0032956	0.000000	0.019608
0	6	0009768	0.000000	0.083333
0	6	0002229	0.000000	0.018519
0	6	0071966	0.000000	1.000000
0	6	0009414	0.000000	0.038462
0	6	0009277	0.000000	1.000000
0	6	0019870	0.000000	0.037037
0	6	0006342	0.000000	0.032258
0	6	0045132	0.000000	0.062500
0	6	0005829	0.000000	1.000000
0	6	0005244	0.000000	0.083333
0	6	0051903	0.000000	1.000000
0	6	0004024	0.000000	1.000000
0	6	0046294	0.000000	1.000000
0	6	0008273	0.000000	0.040816
0	6	0008270	0.000000	1.000000
0	6	0042052	0.000000	0.031250
0	6	0046785	0.000000	0.044444
0	6	0032977	0.000000	1.000000
0	6	0032979	0.000000	1.000000
0	6	0051205	0.000000	1.000000
0	6	0033617	0.000000	1.000000
0	6	0008194	0.000000	0.050000
0	6	0031305	0.000000	1.000000
0	6	0045893	0.000000	0.020833
0	6	0008138	0.000000	0.048780
0	6	0005739	0.000000	1.000000
0	6	0004473	0.000000	0.080000
0	6	0007605	0.000000	1.000000
0	6	0043025	0.000000	1.000000
0	6	0047886	0.000000	0.066667
0	6	0005096	0.000000	0.043478
0	6	0098530	0.000000	0.034483
0	6	0098705	0.000000	0.035714
0	6	0030241	0.000000	0.000000
0	6	0005783	0.000000	1.000000
0	6	0060395	0.000000	0.000000
0	6	0004455	0.000000	0.000000
0	6	0007533	0.000000	0.000000
0	6	0005680	0.000000	1.000000
0	6	0061630	0.000000	1.000000
0	6	0016567	0.000000	1.000000
0	6	0031497	0.000000	1.000000
0	6	0031016	0.000000	0.050000
0	6	0045505	0.000000	0.034483
0	6	0003680	0.000000	0.028571
0	6	0060541	0.000000	0.052632
0	6	0042803	0.000000	1.000000
0	6	0051536	0.000000	1.000000
0	6	0046135	0.000000	1.000000
0	6	0050661	0.000000	1.000000
0	6	0003954	0.000000	1.000000
0	6	0006212	0.000000	1.000000
0	6	0005515	0.000000	1.000000
0	6	0004159	0.000000	1.000000
0	6	0006145	0.000000	1.000000
0	6	0006210	0.000000	1.000000
0	6	0006214	0.000000	1.000000
0	6	0017113	0.000000	1.000000
0	6	0005829	0.000000	1.000000
0	6	0006208	0.000000	1.000000
0	6	0002058	0.000000	1.000000
0	6	0050853	0.000000	0.038462
0	6	0033333	0.000000	0.071429
0	6	0002062	0.000000	0.048780
0	6	0007169	0.000000	0.051282
0	6	0005515	0.000000	1.000000
0	6	0008203	0.000000	1.000000
0	6	0031902	0.000000	1.000000
0	6	0099044	0.000000	1.000000
0	6	0030301	0.000000	1.000000
0	6	0006629	0.000000	1.000000
0	6	0005829	0.000000	1.000000
0	6	0005765	0.000000	1.000000
0	6	0008202	0.000000	1.000000
0	6	0015485	0.000000	1.000000
0	6	0042803	0.000000	1.000000
0	6	0006700	0.000000	1.000000
0	6	0044232	0.000000	1.000000
0	6	0140284	0.000000	1.000000
0	6	0071391	0.000000	0.086957
0	6	0005789	0.000000	1.000000
0	6	0008273	0.000000	0.093023
0	6	0006839	0.000000	1.000000
0	6	0051001	0.000000	0.054054
0	6	0000082	0.000000	0.080000
0	6	0007585	0.000000	1.000000
0	6	0043488	0.000000	0.045455
0	6	0031941	0.000000	0.000000
0	6	0042328	0.000000	0.000000
0	6	0006488	0.000000	0.028571
0	6	0005102	0.000000	1.000000
0	6	0050852	0.000000	1.000000
0	6	0050776	0.000000	1.000000
0	6	0006352	0.000000	0.036364
0	6	0009897	0.000000	1.000000
0	6	0005886	0.000000	1.000000
0	6	0006214	0.000000	0.030303
0	6	0007417	0.000000	1.000000
0	6	0032543	0.000000	0.038462
0	6	0004028	0.000000	0.083333
0	6	0070062	0.000000	1.000000
0	6	0004559	0.000000	1.000000
0	6	0005797	0.000000	1.000000
0	6	0016020	0.000000	1.000000
0	6	0006517	0.000000	1.000000
0	6	0006013	0.000000	1.000000
0	6	0004572	0.000000	1.000000
0	6	0006491	0.000000	1.000000
0	6	0000139	0.000000	1.000000
0	6	0015732	0.000000	0.038462
0	6	0001666	0.000000	0.066667
0	6	0032137	0.000000	0.066667
0	6	0010738	0.000000	0.055556
0	6	0004714	0.000000	1.000000
0	6	0008284	0.000000	1.000000
0	6	0007169	0.000000	1.000000
0	6	0005887	0.000000	1.000000
0	6	0043022	0.000000	0.025000
0	6	0043235	0.000000	1.000000
0	6	0050220	0.000000	0.051282
0	6	0098632	0.000000	0.062500
0	6	0043282	0.000000	0.047619
0	6	0006047	0.000000	1.000000
0	6	0006002	0.000000	1.000000
0	6	0004360	0.000000	1.000000
0	6	0007204	0.000000	0.068966
0	6	0016020	0.000000	0.000000
0	6	0001725	0.000000	0.000000
0	6	0006487	0.000000	1.000000
0	6	0005741	0.000000	0.000000
0	6	0006488	0.000000	1.000000
0	6	0004577	0.000000	1.000000
0	6	0043541	0.000000	1.000000
0	6	0031532	0.000000	0.050000
0	6	0048440	0.000000	0.018868
0	6	0046765	0.000000	0.017241
0	6	0000082	0.000000	0.048780
0	6	0032050	0.000000	0.083333
0	6	0006108	0.000000	0.000000
0	6	0004045	0.000000	1.000000
0	6	0045116	0.000000	0.000000
0	6	0061418	0.000000	0.000000
0	6	0008373	0.000000	1.000000
0	6	0008565	0.000000	0.083333
0	6	0042393	0.000000	0.071429
0	6	0030008	0.000000	0.000000
0	6	0006166	0.000000	0.057692
0	6	0009725	0.000000	1.000000
0	6	0034097	0.000000	1.000000
0	6	0002020	0.000000	1.000000
0	6	0005615	0.000000	1.000000
0	6	0000724	0.000000	0.071429
0	6	0010033	0.000000	1.000000
0	6	0010951	0.000000	1.000000
0	6	0008191	0.000000	1.000000
0	6	0031965	0.000000	0.043478
0	6	0031012	0.000000	1.000000
0	6	0008333	0.000000	0.071429
0	6	0071013	0.000000	0.047619
0	6	0051045	0.000000	1.000000
0	6	1902000	0.000000	1.000000
0	6	0004334	0.000000	1.000000
0	6	0006572	0.000000	1.000000
0	6	0005829	0.000000	1.000000
0	6	0031347	0.000000	0.031250
0	6	0009409	0.000000	0.031250
0	6	0006855	0.000000	0.027778
0	6	0051298	0.000000	0.052632
0	6	0006559	0.000000	1.000000
0	6	0005248	0.000000	1.000000
0	6	0001518	0.000000	1.000000
0	6	0086010	0.000000	1.000000
0	6	0009686	0.000000	0.095238
0	6	0019228	0.000000	1.000000
0	6	0005886	0.000000	1.000000
0	6	0030424	0.000000	1.000000
0	6	0035725	0.000000	1.000000
0	6	0006412	0.000000	0.052632
0	6	1990883	0.000000	0.025000
0	6	0019856	0.000000	0.050000
0	6	0046167	0.000000	1.000000
0	6	0006071	0.000000	1.000000
0	6	0016310	0.000000	1.000000
0	6	0006641	0.000000	1.000000
0	6	0005739	0.000000	1.000000
0	6	0004370	0.000000	1.000000
0	6	0015132	0.000000	0.040816
0	6	0048076	0.000000	0.083333
0	6	0005049	0.000000	0.076923
0	6	0016973	0.000000	0.062500
0	6	0004925	0.000000	1.000000
0	6	0017046	0.000000	1.000000
0	6	0005886	0.000000	1.000000
0	6	0009897	0.000000	1.000000
0	6	0019955	0.000000	1.000000
0	6	0004896	0.000000	1.000000
0	6	0043235	0.000000	1.000000
0	6	0046084	0.000000	0.037037
0	6	0009833	0.000000	0.052632
0	6	0047865	0.000000	0.083333
0	6	0007339	0.000000	0.058824
0	6	0005794	0.000000	1.000000
0	6	0008476	0.000000	1.000000
0	6	0006478	0.000000	1.000000
0	6	0004012	0.000000	0.048780
0	6	0007097	0.000000	0.032258
0	6	0048247	0.000000	0.050000
0	6	0005537	0.000000	0.083333
0	6	0005829	0.000000	1.000000
0	6	0000162	0.000000	1.000000
0	6	0000296	0.000000	0.017241
0	6	0055072	0.000000	0.018519
0	6	0016410	0.000000	0.000000
0	6	0008160	0.000000	0.013333
0	6	0005886	0.000000	1.000000
0	6	0019354	0.000000	0.000000
0	6	0018206	0.000000	0.000000
0	6	0010847	0.000000	0.000000
0	6	0032465	0.000000	0.000000
0	6	0009534	0.000000	1.000000
0	6	0015729	0.000000	0.058824
0	6	0015979	0.000000	1.000000
0	6	0030054	0.000000	0.045455
0	6	0004017	0.000000	0.093023
0	6	0051019	0.000000	0.000000
0	6	0005858	0.000000	1.000000
0	6	0070286	0.000000	1.000000
0	6	0005929	0.000000	1.000000
0	6	0005930	0.000000	1.000000
0	6	0046627	0.000000	0.025000
0	6	0042803	0.000000	0.000000
0	6	0006644	0.000000	0.060606
0	6	0003841	0.000000	0.000000
0	6	0005739	0.000000	1.000000
0	6	0045504	0.000000	0.000000
0	6	0031297	0.000000	0.000000
0	6	0004470	0.000000	0.000000
0	6	0060541	0.000000	0.000000
0	6	0000790	0.000000	1.000000
0	6	0004003	0.000000	1.000000
0	6	0000722	0.000000	1.000000
0	6	0003691	0.000000	1.000000
0	6	0032508	0.000000	1.000000
0	6	0016233	0.000000	1.000000
0	6	0003690	0.000000	1.000000
0	6	0035861	0.000000	1.000000
0	6	0051880	0.000000	1.000000
0	6	0000794	0.000000	1.000000
0	6	0030870	0.000000	1.000000
0	6	0007004	0.000000	1.000000
0	6	0008408	0.000000	1.000000
0	6	0000784	0.000000	1.000000
0	6	0070192	0.000000	1.000000
0	6	0006303	0.000000	1.000000
0	6	0005634	0.000000	1.000000
0	6	0004017	0.000000	1.000000
0	6	0032436	0.000000	0.032258
0	6	0043047	0.000000	1.000000
0	6	0031347	0.000000	0.071429
0	6	0007608	0.000000	0.066667
0	6	0008083	0.000000	0.086957
0	6	0000014	0.000000	1.000000
0	6	0005783	0.000000	1.000000
0	6	0004144	0.000000	1.000000
0	6	0019432	0.000000	1.000000
0	6	0042809	0.000000	0.058824
0	6	0060042	0.000000	0.026316
0	6	0031594	0.000000	0.066667
0	6	2000377	0.000000	0.038462
0	6	0016281	0.000000	1.000000
0	6	0003729	0.000000	1.000000
0	6	0003723	0.000000	1.000000
0	6	0003743	0.000000	1.000000
0	6	0005515	0.000000	1.000000
0	6	0010608	0.000000	1.000000
0	6	0006412	0.000000	1.000000
0	6	0034605	0.000000	0.062500
0	6	0032456	0.000000	0.062500
0	6	0072320	0.000000	0.031250
0	6	0005460	0.000000	0.033333
0	6	0060126	0.000000	1.000000
0	6	0009408	0.000000	1.000000
0	6	0071376	0.000000	1.000000
0	6	0051459	0.000000	1.000000
0	6	0071386	0.000000	1.000000
0	6	0030252	0.000000	1.000000
0	6	0005634	0.000000	1.000000
0	6	1904045	0.000000	1.000000
0	6	0006429	0.000000	0.032258
0	6	0004508	0.000000	0.066667
0	6	0001228	0.000000	0.068966
0	6	0006434	0.000000	0.032258
0	6	0006449	0.000000	1.000000
0	6	0019511	0.000000	1.000000
0	6	0031490	0.000000	0.028571
0	6	0045766	0.000000	0.090909
0	6	0031543	0.000000	1.000000
0	6	0050716	0.000000	0.078431
0	6	0016586	0.000000	0.000000
0	6	0008757	0.000000	0.086957
0	6	0007200	0.000000	1.000000
0	6	0007204	0.000000	1.000000
0	6	0004982	0.000000	1.000000
0	6	0004930	0.000000	1.000000
0	6	0006954	0.000000	1.000000
0	6	0000463	0.000000	0.052632
0	6	0002430	0.000000	1.000000
0	6	0005762	0.000000	0.000000
0	6	0005905	0.000000	0.000000
0	6	0008253	0.000000	1.000000
0	6	0017111	0.000000	1.000000
0	6	0009143	0.000000	1.000000
0	6	0005886	0.000000	1.000000
0	6	0017110	0.000000	1.000000
0	6	0000403	0.000000	0.071429
0	6	0009134	0.000000	1.000000
0	6	2000022	0.000000	0.043478
0	6	0031729	0.000000	0.066667
0	6	0043652	0.000000	0.066667
0	6	0005634	0.000000	1.000000
0	6	0017112	0.000000	0.000000
0	6	0043047	0.000000	0.000000
0	6	0017056	0.000000	0.000000
0	6	0031593	0.000000	0.000000
0	6	0043996	0.000000	1.000000
0	6	0043984	0.000000	1.000000
0	6	0043995	0.000000	1.000000
0	6	0044545	0.000000	1.000000
0	6	0043982	0.000000	1.000000
0	6	0046972	0.000000	1.000000
0	6	0043981	0.000000	1.000000
0	6	0005634	0.000000	1.000000
0	6	0033265	0.000000	0.019608
0	6	0046872	0.000000	0.020408
0	6	0040037	0.000000	0.020408
0	6	0010555	0.000000	0.026316
0	6	0006302	0.000000	1.000000
0	6	0007062	0.000000	1.000000
0	6	0051321	0.000000	1.000000
0	6	0002229	0.000000	0.093750
0	6	0030893	0.000000	1.000000
0	6	0003682	0.000000	1.000000
0	6	0008543	0.000000	0.093023
0	6	0005923	0.000000	0.045455
0	6	0005615	0.000000	0.050000
0	6	0042074	0.000000	1.000000
0	6	0030672	0.000000	0.000000
0	6	0006718	0.000000	0.047619
0	6	0004124	0.000000	0.038462
0	6	0016616	0.000000	0.040000
0	6	0005634	0.000000	1.000000
0	6	1990481	0.000000	0.000000
0	6	0046040	0.000000	0.000000
0	6	0007004	0.000000	0.000000
0	6	0004046	0.000000	0.000000
0	6	0019441	0.000000	1.000000
0	6	0004061	0.000000	1.000000
0	6	0031298	0.000000	0.000000
0	6	0060047	0.000000	0.018519
0	6	1903669	0.000000	0.013158
0	6	0033334	0.000000	0.017544
0	6	0036064	0.000000	1.000000
0	6	0005930	0.000000	1.000000
0	6	0047724	0.000000	0.000000
0	6	0003899	0.000000	0.000000
0	6	0052572	0.000000	0.000000
0	6	1902711	0.000000	0.038462
0	6	0006896	0.000000	1.000000
0	6	0031201	0.000000	1.000000
0	6	0006888	0.000000	1.000000
0	6	0006623	0.000000	1.000000
0	6	0048280	0.000000	1.000000
0	6	0005789	0.000000	1.000000
0	6	0042147	0.000000	1.000000
0	6	0097755	0.000000	0.050000
0	6	0000149	0.000000	1.000000
0	6	0005794	0.000000	1.000000
0	6	0012507	0.000000	1.000000
0	6	0031902	0.000000	1.000000
0	6	0006891	0.000000	1.000000
0	6	0007507	0.000000	0.066667
0	6	0009408	0.000000	0.083333
0	6	0005484	0.000000	1.000000
0	6	0007422	0.000000	0.071429
0	6	0061077	0.000000	1.000000
0	6	0005930	0.000000	1.000000
0	6	0043023	0.000000	0.035714
0	6	0003755	0.000000	1.000000
0	6	0000413	0.000000	1.000000
0	6	0005179	0.000000	0.050000
0	6	0008534	0.000000	0.064516
0	6	0003723	0.000000	0.034483
0	6	0005747	0.000000	1.000000
0	6	0016491	0.000000	1.000000
0	6	0032991	0.000000	0.054054
0	6	0051123	0.000000	0.041667
0	6	0006744	0.000000	0.080000
0	6	0007369	0.000000	0.071429
0	6	0072334	0.000000	1.000000
0	6	0030173	0.000000	1.000000
0	6	0030176	0.000000	1.000000
0	6	0047724	0.000000	0.071429
0	6	0022857	0.000000	1.000000
0	6	0005460	0.000000	1.000000
0	6	0005459	0.000000	1.000000
0	6	0042632	0.000000	0.066667
0	6	0004559	0.000000	0.071429
0	6	0044212	0.000000	0.066667
0	6	0006631	0.000000	1.000000
0	6	0048570	0.000000	0.035714
0	6	0051017	0.000000	0.076923
0	6	0003381	0.000000	0.055556
0	6	0044196	0.000000	0.000000
0	6	0055072	0.000000	0.000000
0	6	0005741	0.000000	1.000000
0	6	0005483	0.000000	0.000000
0	6	0003712	0.000000	0.000000
0	6	0034975	0.000000	0.000000
0	6	0030134	0.000000	1.000000
0	6	0005794	0.000000	1.000000
0	6	0005783	0.000000	1.000000
0	6	0000137	0.000000	1.000000
0	6	0000156	0.000000	0.000000
0	6	0000139	0.000000	1.000000
0	6	0055003	0.000000	0.000000
0	6	0017183	0.000000	0.000000
0	6	0005223	0.000000	0.000000
0	6	0015238	0.000000	1.000000
0	6	0006855	0.000000	1.000000
0	6	0000296	0.000000	1.000000
0	6	0000329	0.000000	1.000000
0	6	0015606	0.000000	1.000000
0	6	0005887	0.000000	1.000000
0	6	0015848	0.000000	1.000000
0	6	0000297	0.000000	1.000000
0	6	0051880	0.000000	0.050000
0	6	0034647	0.000000	0.041667
0	6	0046777	0.000000	0.034483
0	6	0009396	0.000000	0.021277
0	6	1903833	0.000000	1.000000
0	6	0000978	0.000000	1.000000
0	6	0000981	0.000000	1.000000
0	6	0005667	0.000000	1.000000
0	6	0000122	0.000000	1.000000
0	6	0001080	0.000000	1.000000
0	6	0045944	0.000000	1.000000
0	6	0005634	0.000000	1.000000
0	6	0000790	0.000000	1.000000
0	6	0004672	0.000000	0.057143
0	6	0006911	0.000000	0.086957
0	6	0010033	0.000000	1.000000
0	6	0051267	0.000000	0.045455
0	6	0005654	0.000000	1.000000
0	6	0034599	0.000000	1.000000
0	6	0008332	0.000000	0.033333
0	6	0005525	0.000000	1.000000
0	6	0005319	0.000000	0.032258
0	6	0040003	0.000000	0.000000
0	6	0017112	0.000000	0.058824
0	6	0006812	0.000000	0.000000
0	6	0003924	0.000000	1.000000
0	6	0032300	0.000000	0.000000
0	6	0061820	0.000000	0.000000
0	6	0003779	0.000000	0.083333
0	6	0000784	0.000000	0.000000
0	6	0090156	0.000000	1.000000
0	6	0035339	0.000000	1.000000
0	6	0005102	0.000000	0.000000
0	6	1900060	0.000000	1.000000
0	6	0006672	0.000000	1.000000
0	6	0005783	0.000000	1.000000
0	6	0005125	0.000000	0.088889
0	6	0005483	0.000000	0.000000
0	6	0008094	0.000000	0.000000
0	6	0061630	0.000000	1.000000
0	6	0019005	0.000000	1.000000
0	6	0031146	0.000000	1.000000
0	6	0000049	0.000000	0.031250
0	6	0006952	0.000000	0.034483
0	6	1903694	0.000000	0.021277
0	6	0000400	0.000000	0.030303
0	6	0019441	0.000000	1.000000
0	6	0043420	0.000000	1.000000
0	6	0030429	0.000000	1.000000
0	6	0043204	0.000000	0.000000
0	6	0001002	0.000000	0.043478
0	6	0071821	0.000000	0.000000
0	6	0006623	0.000000	0.022222
0	6	0042720	0.000000	1.000000
0	6	0042567	0.000000	0.055556
0	6	0006102	0.000000	0.096154
0	6	0006627	0.000000	1.000000
0	6	2001022	0.000000	0.017544
0	6	0006878	0.000000	0.031746
0	6	0005871	0.000000	1.000000
0	6	0005739	0.000000	1.000000
0	6	0007018	0.000000	1.000000
0	6	0003777	0.000000	1.000000
0	6	0005783	0.000000	1.000000
0	6	0008574	0.000000	1.000000
0	6	0008017	0.000000	1.000000
0	6	0016887	0.000000	1.000000
0	6	0042803	0.000000	1.000000
0	6	0032812	0.000000	0.032258
0	6	0006123	0.000000	0.041667
0	6	0005874	0.000000	1.000000
0	6	0046825	0.000000	0.052632
0	6	0009083	0.000000	0.076923
0	6	0005794	0.000000	1.000000
0	6	0015179	0.000000	0.000000
0	6	0005783	0.000000	1.000000
0	6	0004109	0.000000	0.000000
0	6	0048242	0.000000	0.000000
0	6	0019788	0.000000	0.000000
0	6	1990116	0.000000	1.000000
0	6	0072344	0.000000	1.000000
0	6	0061630	0.000000	1.000000
0	6	0043023	0.000000	1.000000
0	6	0005829	0.000000	1.000000
0	6	0019532	0.000000	0.027027
0	6	1990112	0.000000	1.000000
0	6	0051459	0.000000	0.064516
0	6	0043161	0.000000	1.000000
0	6	0004045	0.000000	0.083333
0	6	0035069	0.000000	0.026316
0	6	0008832	0.000000	1.000000
0	6	0006203	0.000000	1.000000
0	6	0007268	0.000000	0.027778
0	6	0097065	0.000000	0.014493
0	6	0045595	0.000000	0.014286
0	6	0045892	0.000000	0.010101
0	6	0005634	0.000000	1.000000
0	6	0000398	0.000000	1.000000
0	6	0090307	0.000000	0.045455
0	6	0045732	0.000000	0.025641
0	6	0016779	0.000000	0.000000
0	6	0070192	0.000000	0.058824
0	6	0003723	0.000000	1.000000
0	6	1990904	0.000000	1.000000
0	6	0045335	0.000000	1.000000
0	6	0000381	0.000000	1.000000
0	6	0003729	0.000000	1.000000
0	6	0005634	0.000000	1.000000
0	6	0006376	0.000000	1.000000
0	6	0002548	0.000000	0.036364
0	6	0016209	0.000000	0.055556
0	6	0007411	0.000000	0.056338
0	6	0019869	0.000000	0.076923
0	6	0010842	0.000000	1.000000
0	6	0007417	0.000000	1.000000
0	6	0007420	0.000000	1.000000
0	6	0035914	0.000000	1.000000
0	6	0060541	0.000000	1.000000
0	6	0046103	0.000000	0.034483
0	6	0007369	0.000000	1.000000
0	6	0003381	0.000000	1.000000
0	6	0060027	0.000000	1.000000
0	6	0003407	0.000000	1.000000
0	6	0051216	0.000000	1.000000
0	6	0006828	0.000000	0.066667
0	6	0035435	0.000000	0.050000
0	6	0009535	0.000000	0.000000
0	6	0016787	0.000000	1.000000
0	6	0016020	0.000000	1.000000
0	6	0005886	0.000000	1.000000
0	6	0036065	0.000000	0.000000
0	6	0015848	0.000000	0.000000
0	6	0005484	0.000000	0.083333
0	6	0030244	0.000000	0.000000
0	6	0032543	0.000000	1.000000
0	6	0036064	0.000000	1.000000
0	6	0005762	0.000000	1.000000
0	6	0003735	0.000000	1.000000
0	6	0001302	0.000000	0.060606
0	6	0005739	0.000000	1.000000
0	6	0019843	0.000000	1.000000
0	6	0051301	0.000000	0.068966
0	6	0014809	0.000000	0.032258
0	6	0004982	0.000000	0.047619
0	6	0012505	0.000000	1.000000
0	6	0010608	0.000000	1.000000
0	6	0005549	0.000000	0.000000
0	6	0042989	0.000000	0.063830
0	6	0043996	0.000000	0.019608
0	6	0015279	0.000000	0.026316
0	6	0042255	0.000000	1.000000
0	6	0003735	0.000000	1.000000
0	6	0010608	0.000000	1.000000
0	6	0015934	0.000000	1.000000
0	6	0005739	0.000000	1.000000
0	6	0005762	0.000000	1.000000
0	6	0042809	0.000000	0.083333
0	6	0006370	0.000000	0.055556
0	6	0031145	0.000000	0.047619
0	6	0006559	0.000000	0.040816
0	6	0031981	0.000000	1.000000
0	6	0006098	0.000000	1.000000
0	6	0020015	0.000000	1.000000
0	6	0097014	0.000000	1.000000
0	6	0046627	0.000000	0.020000
0	6	0004802	0.000000	1.000000
0	6	0005829	0.000000	1.000000
0	6	0005634	0.000000	1.000000
0	6	1901216	0.000000	0.023810
0	6	0045065	0.000000	0.037736
0	6	0048076	0.000000	0.026316
0	6	0030242	0.000000	0.000000
0	6	0008270	0.000000	1.000000
0	6	0008251	0.000000	0.071429
0	6	0005697	0.000000	0.000000
0	6	0006935	0.000000	0.000000
0	6	0020016	0.000000	1.000000
0	6	0050667	0.000000	0.000000
0	6	0030272	0.000000	0.000000
0	6	0015367	0.000000	0.000000
0	6	0008395	0.000000	0.000000
0	6	0051259	0.000000	0.000000
0	6	0005739	0.000000	1.000000
0	6	0006910	0.000000	0.000000
0	6	0006910	0.000000	0.000000
0	6	0000185	0.000000	0.000000
0	6	0097014	0.000000	1.000000
0	6	0048268	0.000000	0.000000
0	6	0046132	0.000000	0.000000
0	6	0032446	0.000000	0.000000
0	6	0004161	0.000000	0.000000
0	6	0030097	0.000000	1.000000
0	6	0000981	0.000000	1.000000
0	6	0050853	0.000000	0.086957
0	6	0030182	0.000000	1.000000
0	6	0015367	0.000000	0.032787
0	6	0008353	0.000000	0.050000
0	6	0005634	0.000000	1.000000
0	6	0016598	0.000000	0.050000
0	6	0004842	0.000000	1.000000
0	6	0032968	0.000000	1.000000
0	6	0016846	0.000000	0.076923
0	6	0006511	0.000000	1.000000
0	6	0070449	0.000000	1.000000
0	6	0005198	0.000000	0.040000
0	6	0005086	0.000000	0.060606
0	6	0051301	0.000000	0.080000
0	6	0005829	0.000000	1.000000
0	6	0016783	0.000000	1.000000
0	6	0002143	0.000000	1.000000
0	6	0031729	0.000000	0.076923
0	6	0021782	0.000000	0.048780
0	6	0015462	0.000000	0.047619
0	6	0050919	0.000000	0.028571
0	6	0036178	0.000000	1.000000
0	6	0036244	0.000000	1.000000
0	6	0015132	0.000000	0.025641
0	6	0030447	0.000000	1.000000
0	6	0004809	0.000000	0.039216
0	6	0019511	0.000000	0.071429
0	6	0000722	0.000000	0.052632
0	6	0032040	0.000000	1.000000
0	6	0000028	0.000000	1.000000
0	6	0034388	0.000000	1.000000
0	6	0000462	0.000000	1.000000
0	6	0043022	0.000000	0.000000
0	6	0032436	0.000000	0.018519
0	6	0050839	0.000000	0.000000
0	6	0043023	0.000000	0.000000
0	6	0003997	0.000000	1.000000
0	6	0004300	0.000000	1.000000
0	6	0060042	0.000000	0.038462
0	6	0010124	0.000000	1.000000
0	6	0016616	0.000000	1.000000
0	6	0006631	0.000000	1.000000
0	6	0005548	0.000000	0.086957
0	6	0006635	0.000000	1.000000
0	6	0009062	0.000000	1.000000
0	6	0003988	0.000000	1.000000
0	6	0030335	0.000000	0.045455
0	6	0005777	0.000000	1.000000
0	6	0006606	0.000000	0.030303
0	6	0030507	0.000000	1.000000
0	6	0005198	0.000000	1.000000
0	6	0051015	0.000000	1.000000
0	6	0051017	0.000000	1.000000
0	6	0051016	0.000000	1.000000
0	6	0005856	0.000000	1.000000
0	6	0044853	0.000000	1.000000
0	6	0042567	0.000000	0.058824
0	6	0018315	0.000000	0.068966
0	6	2000781	0.000000	0.061538
0	6	0071482	0.000000	0.086957
0	6	0034728	0.000000	1.000000
0	6	0070827	0.000000	1.000000
0	6	0050684	0.000000	1.000000
0	6	0006368	0.000000	1.000000
0	6	0042789	0.000000	1.000000
0	6	0042393	0.000000	1.000000
0	6	0008028	0.000000	0.034483
0	6	0035327	0.000000	1.000000
0	6	0031491	0.000000	1.000000
0	6	0032968	0.000000	1.000000
0	6	0008023	0.000000	1.000000
0	6	0030054	0.000000	0.062500
0	6	0042147	0.000000	0.052632
0	6	0006935	0.000000	0.066667
0	6	0005634	0.000000	1.000000
0	6	0031491	0.000000	1.000000
0	6	0006336	0.000000	1.000000
0	6	0000417	0.000000	1.000000
0	6	0001227	0.000000	0.021739
0	6	0045732	0.000000	0.026316
0	6	0040011	0.000000	0.043478
0	6	0002223	0.000000	0.037736
0	6	0034399	0.000000	1.000000
0	6	0005816	0.000000	1.000000
0	6	0002244	0.000000	0.000000
0	6	0031683	0.000000	0.000000
0	6	0055114	0.000000	0.000000
0	6	0006376	0.000000	0.000000
0	6	0046475	0.000000	0.018182
0	6	0005887	0.000000	1.000000
0	6	0031491	0.000000	0.027027
0	6	0005351	0.000000	1.000000
0	6	0048739	0.000000	0.016667
0	6	0034459	0.000000	0.020000
0	6	0007034	0.000000	1.000000
0	6	0042144	0.000000	1.000000
0	6	0006797	0.000000	1.000000
0	6	0000329	0.000000	1.000000
0	6	0016237	0.000000	1.000000
0	6	0033254	0.000000	1.000000
0	6	0051015	0.000000	0.000000
0	6	0015485	0.000000	0.000000
0	6	0004751	0.000000	0.000000
0	6	0005086	0.000000	0.066667
0	6	0008506	0.000000	1.000000
0	6	0016020	0.000000	1.000000
0	6	0070827	0.000000	0.020408
0	6	0000070	0.000000	0.017544
0	6	0031981	0.000000	0.055556
0	6	0070001	0.000000	0.036364
0	6	0045165	0.000000	1.000000
0	6	0030182	0.000000	1.000000
0	6	0005615	0.000000	1.000000
0	6	0005109	0.000000	1.000000
0	6	0005319	0.000000	0.062500
0	6	0016055	0.000000	1.000000
0	6	0045719	0.000000	0.085106
0	6	0036092	0.000000	0.068966
0	6	0016567	0.000000	0.090909
0	6	0016779	0.000000	1.000000
0	6	1902287	0.000000	0.037736
0	6	0031902	0.000000	0.000000
0	6	0000049	0.000000	1.000000
0	6	0006744	0.000000	0.041667
0	6	0005307	0.000000	0.021739
0	6	0006450	0.000000	1.000000
0	6	0005813	0.000000	1.000000
0	6	0005816	0.000000	1.000000
0	6	0000922	0.000000	1.000000
0	6	0007051	0.000000	1.000000
0	6	0051298	0.000000	1.000000
0	6	0030951	0.000000	1.000000
0	6	0035371	0.000000	1.000000
0	6	0051010	0.000000	1.000000
0	6	0005049	0.000000	0.050000
0	6	0000776	0.000000	1.000000
0	6	0046785	0.000000	1.000000
0	6	0005230	0.000000	0.037037
0	6	0040003	0.000000	0.058824
0	6	0014706	0.000000	0.062500
0	6	0070291	0.000000	1.000000
0	6	0035375	0.000000	0.076923
0	6	0070290	0.000000	1.000000
0	6	0070292	0.000000	1.000000
0	6	0060216	0.000000	0.035714
0	6	0034599	0.000000	0.080000
0	6	0006900	0.000000	0.074074
0	6	0000932	0.000000	1.000000
0	6	0017148	0.000000	1.000000
0	6	0003899	0.000000	0.014925
0	6	0030015	0.000000	1.000000
0	6	0051959	0.000000	0.000000
0	6	0005544	0.000000	0.000000
0	6	0006285	0.000000	0.017544
0	6	0005789	0.000000	1.000000
0	6	0031501	0.000000	1.000000
0	6	0006506	0.000000	1.000000
0	6	0019531	0.000000	0.055556
0	6	0007268	0.000000	0.055556
0	6	0017147	0.000000	0.076923
0	6	0031826	0.000000	0.062500
0	6	0000030	0.000000	1.000000
0	6	0019888	0.000000	1.000000
0	6	0005829	0.000000	1.000000
0	6	0000159	0.000000	1.000000
0	6	0006470	0.000000	1.000000
0	6	0019838	0.000000	0.034483
0	6	0006941	0.000000	0.041667
0	6	0015709	0.000000	0.037037
0	6	0015179	0.000000	0.036364
0	6	0005739	0.000000	1.000000
0	6	0006366	0.000000	0.000000
0	6	0043984	0.000000	0.000000
0	6	0002479	0.000000	0.000000
0	6	0000995	0.000000	0.000000
0	6	0005730	0.000000	1.000000
0	6	0080008	0.000000	1.000000
0	6	0006968	0.000000	0.000000
0	6	0005515	0.000000	1.000000
0	6	0007602	0.000000	0.000000
0	6	0043968	0.000000	0.000000
0	6	0060385	0.000000	0.000000
0	6	0005515	0.000000	1.000000
0	6	0005615	0.000000	1.000000
0	6	0006979	0.000000	1.000000
0	6	1901990	0.000000	0.083333
0	6	0004601	0.000000	1.000000
0	6	0005829	0.000000	1.000000
0	6	0034599	0.000000	1.000000
0	6	0042744	0.000000	1.000000
0	6	0005388	0.000000	0.048387
0	6	0006919	0.000000	0.022222
0	6	0046132	0.000000	0.078431
0	6	0007399	0.000000	1.000000
0	6	0098609	0.000000	1.000000
0	6	0046658	0.000000	1.000000
0	6	0008409	0.000000	0.040000
0	6	0035097	0.000000	0.090909
0	6	0015079	0.000000	0.035714
0	6	0004402	0.000000	0.022727
0	6	0005515	0.000000	1.000000
0	6	0007186	0.000000	0.000000
0	6	0042981	0.000000	0.000000
0	6	0007204	0.000000	0.000000
0	6	0009396	0.000000	0.000000
0	6	0043565	0.000000	1.000000
0	6	0045198	0.000000	0.000000
0	6	0005634	0.000000	1.000000
0	6	1902165	0.000000	0.000000
0	6	0004813	0.000000	0.071429
0	6	0043328	0.000000	0.000000
0	6	0005856	0.000000	1.000000
0	6	0009898	0.000000	1.000000
0	6	0098609	0.000000	1.000000
0	6	0007043	0.000000	1.000000
0	6	0000922	0.000000	1.000000
0	6	0030496	0.000000	1.000000
0	6	0048471	0.000000	1.000000
0	6	0030057	0.000000	1.000000
0	6	0005913	0.000000	1.000000
0	6	0043547	0.000000	1.000000
0	6	0051233	0.000000	1.000000
0	6	0005634	0.000000	1.000000
0	6	0072686	0.000000	1.000000
0	6	0030054	0.000000	1.000000
0	6	0014069	0.000000	1.000000
0	6	0005911	0.000000	1.000000
0	6	0045296	0.000000	1.000000
0	6	0044291	0.000000	1.000000
0	6	0051998	0.000000	0.054054
0	6	0032467	0.000000	1.000000
0	6	0052814	0.000000	0.076923
0	6	0005886	0.000000	1.000000
0	6	0046802	0.000000	0.038462
0	6	0000731	0.000000	0.047619
0	6	0005251	0.000000	0.000000
0	6	0005886	0.000000	1.000000
0	6	0008543	0.000000	0.000000
0	6	0035567	0.000000	0.000000
0	6	0051930	0.000000	0.000000
0	6	0001745	0.000000	1.000000
0	6	0017147	0.000000	1.000000
0	6	0048076	0.000000	1.000000
0	6	0005770	0.000000	1.000000
0	6	0005886	0.000000	1.000000
0	6	0007399	0.000000	1.000000
0	6	0005769	0.000000	1.000000
0	6	0060070	0.000000	1.000000
0	6	0007616	0.000000	1.000000
0	6	0061158	0.000000	0.057143
0	6	0007062	0.000000	0.076923
0	6	0042813	0.000000	1.000000
0	6	0015117	0.000000	0.060606
0	6	0046802	0.000000	0.035714
0	6	0005634	0.000000	1.000000
0	6	0000055	0.000000	1.000000
0	6	0046825	0.000000	1.000000
0	6	0005049	0.000000	1.000000
0	6	0016579	0.000000	0.031250
0	6	0031386	0.000000	0.066667
0	6	0000056	0.000000	1.000000
0	6	0007605	0.000000	0.050000
0	6	0006559	0.000000	0.020833
0	6	0090307	0.000000	1.000000
0	6	0071958	0.000000	1.000000
0	6	0007088	0.000000	1.000000
0	6	0005634	0.000000	1.000000
0	6	0007059	0.000000	1.000000
0	6	0004674	0.000000	1.000000
0	6	0019838	0.000000	0.032258
0	6	0043295	0.000000	0.026316
0	6	0015085	0.000000	0.039216
0	6	0044732	0.000000	1.000000
0	6	1903126	0.000000	1.000000
0	6	0007519	0.000000	0.062500
0	6	0004350	0.000000	1.000000
0	6	0035556	0.000000	0.052632
0	6	0009725	0.000000	0.071429
0	6	0006145	0.000000	0.055556
0	6	0051459	0.000000	0.035714
0	6	0006606	0.000000	1.000000
0	6	0000973	0.000000	1.000000
0	6	0009952	0.000000	0.066667
0	6	0006406	0.000000	1.000000
0	6	0017056	0.000000	1.000000
0	6	0031080	0.000000	1.000000
0	6	0016832	0.000000	0.062500
0	6	0003899	0.000000	0.058824
0	6	0048675	0.000000	0.095238
0	6	0005736	0.000000	1.000000
0	6	0001054	0.000000	1.000000
0	6	0005666	0.000000	1.000000
0	6	0001056	0.000000	1.000000
0	6	0046703	0.000000	0.026316
0	6	0003899	0.000000	1.000000
0	6	0001055	0.000000	1.000000
0	6	0033314	0.000000	0.031250
0	6	0042567	0.000000	0.074074
0	6	0005665	0.000000	1.000000
0	6	2000331	0.000000	0.023256
0	6	0000790	0.000000	1.000000
0	6	0006270	0.000000	1.000000
0	6	0031261	0.000000	1.000000
0	6	0003978	0.000000	0.000000
0	6	0003785	0.000000	0.000000
0	6	1901897	0.000000	0.032258
0	6	0032482	0.000000	0.055556
0	6	0042802	0.000000	1.000000
0	6	0008198	0.000000	1.000000
0	6	0004322	0.000000	1.000000
0	6	0005506	0.000000	1.000000
0	6	0006880	0.000000	1.000000
0	6	0008199	0.000000	1.000000
0	6	0046765	0.000000	0.061224
0	6	0036020	0.000000	0.000000
0	6	0045595	0.000000	0.071429
0	6	0009361	0.000000	0.000000
0	6	0048040	0.000000	1.000000
0	6	0070403	0.000000	1.000000
0	6	0007611	0.000000	0.000000
0	6	1990813	0.000000	0.000000
0	6	2000022	0.000000	0.000000
0	6	0045028	0.000000	0.032258
0	6	0006366	0.000000	1.000000
0	6	0005666	0.000000	1.000000
0	6	0005665	0.000000	1.000000
0	6	0001054	0.000000	1.000000
0	6	0001055	0.000000	1.000000
0	6	0001056	0.000000	1.000000
0	6	0005736	0.000000	1.000000
0	6	0003899	0.000000	1.000000
0	6	0051082	0.000000	0.027027
0	6	0016477	0.000000	0.054054
0	6	0032974	0.000000	0.019608
0	6	0043235	0.000000	0.090909
0	6	0006958	0.000000	1.000000
0	6	0006910	0.000000	1.000000
0	6	0042571	0.000000	1.000000
0	6	0042742	0.000000	1.000000
0	6	0045087	0.000000	1.000000
0	6	0050853	0.000000	1.000000
0	6	0009897	0.000000	1.000000
0	6	0005615	0.000000	1.000000
0	6	0003823	0.000000	1.000000
0	6	0006911	0.000000	1.000000
0	6	0046135	0.000000	0.044444
0	6	0040003	0.000000	0.076923
0	6	0034987	0.000000	1.000000
0	6	0050871	0.000000	1.000000
0	6	0006880	0.000000	0.088235
0	6	0046100	0.000000	0.071429
0	6	0000185	0.000000	1.000000
0	6	0051726	0.000000	1.000000
0	6	0005634	0.000000	1.000000
0	6	0048339	0.000000	1.000000
0	6	0005509	0.000000	0.000000
0	6	0035893	0.000000	0.086957
0	6	0031386	0.000000	0.000000
0	6	0006874	0.000000	0.090909
0	6	0043282	0.000000	1.000000
0	6	0051146	0.000000	1.000000
0	6	0005667	0.000000	1.000000
0	6	0000976	0.000000	1.000000
0	6	0014857	0.000000	1.000000
0	6	0045892	0.000000	1.000000
0	6	0021984	0.000000	1.000000
0	6	0048741	0.000000	1.000000
0	6	0043687	0.000000	0.086957
0	6	0002074	0.000000	1.000000
0	6	0005634	0.000000	1.000000
0	6	0048839	0.000000	1.000000
0	6	0000981	0.000000	1.000000
0	6	0008253	0.000000	0.090909
0	6	0048856	0.000000	1.000000
0	6	0007519	0.000000	1.000000
0	6	0048935	0.000000	1.000000
0	6	0008409	0.000000	0.068966
0	6	0004888	0.000000	0.066667
0	6	0005634	0.000000	1.000000
0	6	0005829	0.000000	1.000000
0	6	0002429	0.000000	0.000000
0	6	0005516	0.000000	0.000000
0	6	0004789	0.000000	0.000000
0	6	0008121	0.000000	0.000000
0	6	0005634	0.000000	1.000000
0	6	0015386	0.000000	0.000000
0	6	0004046	0.000000	0.000000
0	6	0010233	0.000000	0.000000
0	6	0007268	0.000000	0.000000
0	6	0015038	0.000000	1.000000
0	6	0016226	0.000000	1.000000
0	6	0005759	0.000000	1.000000
0	6	0005739	0.000000	1.000000
0	6	0030097	0.000000	1.000000
0	6	1904059	0.000000	0.066667
0	6	0086016	0.000000	0.062500
0	6	0048831	0.000000	0.062500
0	6	1901224	0.000000	0.037037
0	6	0005634	0.000000	1.000000
0	6	0044325	0.000000	0.000000
0	6	0006303	0.000000	1.000000
0	6	0045332	0.000000	0.044444
0	6	0005913	0.000000	0.066667
0	6	0090090	0.000000	0.023810
0	6	0016209	0.000000	1.000000
0	6	0055114	0.000000	1.000000
0	6	0019237	0.000000	0.045455
0	6	0031369	0.000000	0.062500
0	6	0005887	0.000000	0.000000
0	6	0008483	0.000000	0.058824
0	6	0010075	0.000000	0.085714
0	6	0005634	0.000000	1.000000
0	6	1902857	0.000000	1.000000
0	6	0005515	0.000000	1.000000
0	6	0032509	0.000000	0.029412
0	6	0005813	0.000000	1.000000
0	6	0008022	0.000000	1.000000
0	6	0005929	0.000000	1.000000
0	6	0097546	0.000000	1.000000
0	6	0035171	0.000000	0.020833
0	6	0072320	0.000000	0.031250
0	6	0051451	0.000000	1.000000
0	6	0106091	0.000000	1.000000
0	6	0035171	0.000000	1.000000
0	6	0008078	0.000000	1.000000
0	6	0001710	0.000000	1.000000
0	6	0007526	0.000000	1.000000
0	6	0005104	0.000000	1.000000
0	6	0035169	0.000000	1.000000
0	6	0007272	0.000000	1.000000
0	6	0035170	0.000000	1.000000
0	6	0007501	0.000000	1.000000
0	6	0021782	0.000000	1.000000
0	6	0008543	0.000000	1.000000
0	6	0006958	0.000000	0.088889
0	6	0007498	0.000000	1.000000
0	6	0005615	0.000000	1.000000
0	6	0007523	0.000000	1.000000
0	6	0005223	0.000000	0.052632
0	6	0010001	0.000000	1.000000
0	6	0003700	0.000000	0.095238
0	6	0006032	0.000000	0.062500
0	6	0003700	0.000000	1.000000
0	6	0005667	0.000000	1.000000
0	6	0006355	0.000000	1.000000
0	6	0048701	0.000000	1.000000
0	6	0006488	0.000000	0.019608
0	6	0061821	0.000000	0.033333
0	6	0045039	0.000000	0.017544
0	6	0015732	0.000000	0.027778
0	6	0043565	0.000000	1.000000
0	6	0005634	0.000000	1.000000
0	6	0044212	0.000000	1.000000
0	6	0046167	0.000000	0.000000
0	6	0016616	0.000000	0.071429
0	6	0045899	0.000000	0.000000
0	6	0006310	0.000000	0.000000
0	6	0000027	0.000000	1.000000
0	6	0003735	0.000000	1.000000
0	6	0002181	0.000000	1.000000
0	6	0022625	0.000000	1.000000
0	6	0038128	0.000000	0.064516
0	6	0003723	0.000000	1.000000
0	6	0010048	0.000000	0.041667
0	6	0034381	0.000000	0.043478
0	6	0030252	0.000000	0.051282
0	6	0009507	0.000000	1.000000
0	6	2000649	0.000000	0.014085
0	6	0006189	0.000000	1.000000
0	6	0006336	0.000000	0.026667
0	6	0004644	0.000000	1.000000
0	6	0030097	0.000000	0.015385
0	6	0051451	0.000000	0.031746
0	6	0003835	0.000000	1.000000
0	6	0005955	0.000000	0.000000
0	6	0005832	0.000000	0.000000
0	6	0005662	0.000000	0.000000
0	6	0017119	0.000000	0.000000
0	6	0006935	0.000000	1.000000
0	6	0046854	0.000000	0.040000
0	6	0050660	0.000000	0.000000
0	6	0036508	0.000000	0.038462
0	6	0008024	0.000000	0.000000
0	6	0005886	0.000000	1.000000
0	6	0015886	0.000000	1.000000
0	6	0006214	0.000000	0.018182
0	6	0034987	0.000000	0.000000
0	6	0008964	0.000000	0.000000
0	6	0047545	0.000000	0.047619
0	6	0006221	0.000000	1.000000
0	6	0006207	0.000000	1.000000
0	6	0046132	0.000000	1.000000
0	6	0004588	0.000000	1.000000
0	6	0004003	0.000000	0.068966
0	6	0030374	0.000000	0.025641
0	6	0001938	0.000000	0.025000
0	6	0002218	0.000000	0.021739
0	6	0031083	0.000000	1.000000
0	6	0008010	0.000000	0.000000
0	6	0006508	0.000000	0.062500
0	6	0007032	0.000000	1.000000
0	6	0032812	0.000000	0.029412
0	6	0042448	0.000000	0.080000
0	6	0005739	0.000000	1.000000
0	6	0006419	0.000000	1.000000
0	6	0005524	0.000000	1.000000
0	6	0006400	0.000000	1.000000
0	6	0004813	0.000000	1.000000
0	6	0016597	0.000000	1.000000
0	6	0000187	0.000000	0.012500
0	6	0071880	0.000000	0.047619
0	6	0007420	0.000000	0.029412
0	6	0046910	0.000000	0.055556
0	6	0006972	0.000000	1.000000
0	6	0004831	0.000000	0.000000
0	6	0047086	0.000000	0.066667
0	6	0032264	0.000000	0.015625
0	6	0080030	0.000000	0.000000
0	6	0003700	0.000000	1.000000
0	6	0005634	0.000000	1.000000
0	6	0043565	0.000000	1.000000
0	6	0062040	0.000000	0.066667
0	6	0004650	0.000000	0.083333
0	6	0007519	0.000000	0.028571
0	6	0004059	0.000000	0.066667
0	6	0003735	0.000000	1.000000
0	6	0019843	0.000000	1.000000
0	6	0022625	0.000000	1.000000
0	6	0006488	0.000000	0.000000
0	6	0032456	0.000000	0.000000
0	6	0004674	0.000000	0.033333
0	6	0034660	0.000000	0.000000
0	6	1904059	0.000000	1.000000
0	6	0048812	0.000000	1.000000
0	6	0051603	0.000000	0.042553
0	6	0007480	0.000000	1.000000
0	6	0140284	0.000000	0.000000
0	6	0005307	0.000000	0.020833
0	6	0018344	0.000000	0.046512
0	6	0006490	0.000000	1.000000
0	6	0004377	0.000000	1.000000
0	6	0006487	0.000000	1.000000
0	6	0010033	0.000000	0.062500
0	6	0031625	0.000000	0.055556
0	6	0031491	0.000000	0.058824
0	6	0006891	0.000000	0.052632
0	6	0005829	0.000000	1.000000
0	6	0050684	0.000000	0.000000
0	6	0008964	0.000000	1.000000
0	6	0043686	0.000000	0.000000
0	6	0006521	0.000000	0.000000
0	6	0006559	0.000000	0.000000
0	6	0008615	0.000000	1.000000
0	6	0005829	0.000000	1.000000
0	6	0045475	0.000000	0.023256
0	6	0006897	0.000000	0.023810
0	6	0033856	0.000000	1.000000
0	6	0070192	0.000000	0.042553
0	6	0051289	0.000000	0.043478
0	6	0003723	0.000000	1.000000
0	6	0046716	0.000000	0.000000
0	6	0005839	0.000000	0.000000
0	6	0007157	0.000000	0.000000
0	6	0043995	0.000000	0.020000
0	6	0033041	0.000000	1.000000
0	6	0050916	0.000000	1.000000
0	6	0004817	0.000000	0.034483
0	6	0045964	0.000000	0.038462
0	6	0044550	0.000000	0.083333
0	6	0006414	0.000000	0.029412
0	6	0004061	0.000000	0.000000
0	6	0070034	0.000000	0.000000
0	6	0005739	0.000000	1.000000
0	6	0045333	0.000000	1.000000
0	6	0070374	0.000000	0.020000
0	6	0000400	0.000000	0.000000
0	6	0005886	0.000000	1.000000
0	6	0016021	0.000000	1.000000
0	6	0004984	0.000000	1.000000
0	6	0050911	0.000000	1.000000
0	6	0008544	0.000000	0.055556
0	6	0098609	0.000000	0.058824
0	6	0016310	0.000000	0.050000
0	6	0000978	0.000000	0.029412
0	6	0005634	0.000000	1.000000
0	6	0097310	0.000000	1.000000
0	6	0097309	0.000000	1.000000
0	6	0019871	0.000000	0.045455
0	6	0097720	0.000000	0.058824
0	6	0004483	0.000000	1.000000
0	6	0006370	0.000000	1.000000
0	6	0042538	0.000000	0.034483
0	6	0035435	0.000000	0.028571
0	6	0042256	0.000000	1.000000
0	6	0043022	0.000000	1.000000
0	6	0005829	0.000000	1.000000
0	6	1990904	0.000000	1.000000
0	6	0071356	0.000000	0.074074
0	6	1901695	0.000000	0.046512
0	6	0003924	0.000000	1.000000
0	6	0030252	0.000000	0.052632
0	6	0005024	0.000000	0.039216
0	6	0005829	0.000000	1.000000
0	6	0007041	0.000000	0.000000
0	6	0000712	0.000000	0.000000
0	6	2000652	0.000000	0.000000
0	6	0006816	0.000000	0.000000
0	6	0005762	0.000000	1.000000
0	6	0009690	0.000000	0.000000
0	6	0003735	0.000000	1.000000
0	6	0048812	0.000000	0.000000
0	6	0032760	0.000000	0.000000
0	6	0006869	0.000000	0.000000
0	6	0016567	0.000000	1.000000
0	6	0004842	0.000000	1.000000
0	6	0030014	0.000000	1.000000
0	6	0046928	0.000000	0.029412
0	6	0050919	0.000000	0.040000
0	6	0006874	0.000000	0.057143
0	6	0019781	0.000000	0.071429
0	6	0003997	0.000000	0.038462
0	6	0030176	0.000000	1.000000
0	6	0005783	0.000000	1.000000
0	6	0035437	0.000000	1.000000
0	6	0043652	0.000000	0.093750
0	6	0030165	0.000000	0.000000
0	6	0019464	0.000000	0.081633
0	6	0005829	0.000000	1.000000
0	6	0003723	0.000000	1.000000
0	6	0006422	0.000000	1.000000
0	6	0004815	0.000000	1.000000
0	6	0017101	0.000000	1.000000
0	6	0015123	0.000000	0.023810
0	6	0008379	0.000000	0.074074
0	6	0051480	0.000000	0.032787
0	6	0048662	0.000000	0.019231
0	6	0002023	0.000000	0.000000
0	6	0016020	0.000000	0.000000
0	6	0043328	0.000000	0.000000
0	6	0005515	0.000000	1.000000
0	6	0031362	0.000000	0.000000
0	6	0032467	0.000000	0.034483
0	6	0060071	0.000000	0.052632
0	6	0002574	0.000000	1.000000
0	6	0006044	0.000000	0.045455
0	6	0086002	0.000000	0.083333
0	6	0030956	0.000000	1.000000
0	6	0050567	0.000000	1.000000
0	6	0032543	0.000000	1.000000
0	6	0070681	0.000000	1.000000
0	6	0015131	0.000000	0.026316
0	6	0060541	0.000000	0.031250
0	6	0005739	0.000000	1.000000
0	6	0048856	0.000000	0.035714
0	6	0048593	0.000000	0.023810
0	6	0048471	0.000000	1.000000
0	6	0001578	0.000000	1.000000
0	6	0005874	0.000000	1.000000
0	6	0097427	0.000000	1.000000
0	6	0005739	0.000000	1.000000
0	6	0005634	0.000000	1.000000
0	6	0043209	0.000000	1.000000
0	6	0046785	0.000000	1.000000
0	6	0032273	0.000000	1.000000
0	6	0004725	0.000000	0.055556
0	6	0006689	0.000000	0.050000
0	6	0042538	0.000000	0.062500
0	6	0015631	0.000000	1.000000
0	6	0005829	0.000000	1.000000
0	6	0019388	0.000000	0.041667
0	6	0016021	0.000000	1.000000
0	6	0004984	0.000000	1.000000
0	6	0007186	0.000000	1.000000
0	6	0005549	0.000000	1.000000
0	6	0007608	0.000000	1.000000
0	6	0034399	0.000000	0.045455
0	6	0018108	0.000000	0.064516
0	6	0006148	0.000000	0.039216
0	6	0006471	0.000000	0.080000
0	6	0016021	0.000000	1.000000
0	6	0007608	0.000000	1.000000
0	6	0004984	0.000000	1.000000
0	6	0007186	0.000000	1.000000
0	6	0006470	0.000000	0.071429
0	6	0005549	0.000000	1.000000
0	6	0048812	0.000000	0.062500
0	6	0043967	0.000000	0.050000
0	6	0005315	0.000000	0.071429
0	6	0007186	0.000000	1.000000
0	6	0004984	0.000000	1.000000
0	6	0030553	0.000000	0.028571
0	6	0016021	0.000000	1.000000
0	6	0000045	0.000000	0.074074
0	6	0007608	0.000000	1.000000
0	6	0005730	0.000000	0.041667
0	6	0034459	0.000000	0.027778
0	6	0042026	0.000000	1.000000
0	6	0051085	0.000000	1.000000
0	6	0019353	0.000000	0.044444
0	6	0060729	0.000000	0.058824
0	6	0051082	0.000000	1.000000
0	6	0015297	0.000000	0.071429
0	6	0043614	0.000000	0.000000
0	6	0046933	0.000000	1.000000
0	6	0015986	0.000000	1.000000
0	6	0045263	0.000000	1.000000
0	6	0002229	0.000000	0.018519
0	6	0043312	0.000000	0.059701
0	6	0032956	0.000000	0.019608
0	6	0008360	0.000000	0.019231
0	6	0007165	0.000000	1.000000
0	6	0046855	0.000000	1.000000
0	6	0000813	0.000000	0.000000
0	6	0060047	0.000000	0.062500
0	6	0008934	0.000000	1.000000
0	6	0008272	0.000000	0.055556
0	6	0031624	0.000000	0.047619
0	6	0046920	0.000000	1.000000
0	6	0036065	0.000000	1.000000
0	6	0032007	0.000000	0.047619
0	6	0032136	0.000000	0.052632
0	6	0000395	0.000000	0.051282
0	6	0005460	0.000000	0.054054
0	6	0008967	0.000000	1.000000
0	6	0006281	0.000000	1.000000
0	6	0005829	0.000000	1.000000
0	6	0016311	0.000000	1.000000
0	6	0030833	0.000000	0.071429
0	6	0050684	0.000000	0.050000
0	6	0007611	0.000000	0.076923
0	6	0042809	0.000000	0.043478
0	6	0008080	0.000000	1.000000
0	6	0010844	0.000000	0.071429
0	6	0007264	0.000000	0.000000
0	6	0046658	0.000000	0.000000
0	6	0032436	0.000000	0.000000
0	6	0004222	0.000000	1.000000
0	6	0048812	0.000000	0.022727
0	6	0070337	0.000000	0.040000
0	6	0045792	0.000000	0.037037
0	6	0001018	0.000000	0.038462
0	6	0061631	0.000000	1.000000
0	6	0046421	0.000000	0.066667
0	6	0070098	0.000000	0.044444
0	6	0048747	0.000000	0.054054
0	6	0005249	0.000000	0.032787
0	6	0005829	0.000000	1.000000
0	6	1901216	0.000000	1.000000
0	6	0043547	0.000000	1.000000
0	6	0046716	0.000000	1.000000
0	6	0005886	0.000000	1.000000
0	6	0042052	0.000000	1.000000
0	6	0050839	0.000000	0.000000
0	6	0020037	0.000000	0.000000
0	6	0051205	0.000000	0.090909
0	6	0061158	0.000000	0.096774
0	6	0005634	0.000000	1.000000
0	6	0032798	0.000000	1.000000
0	6	0030374	0.000000	1.000000
0	6	0045893	0.000000	1.000000
0	6	0005515	0.000000	1.000000
0	6	0071391	0.000000	1.000000
0	6	0000724	0.000000	1.000000
0	6	0000908	0.000000	0.083333
0	6	0010150	0.000000	0.050000
0	6	0062040	0.000000	0.066667
0	6	0006813	0.000000	0.062500
0	6	1901605	0.000000	1.000000
0	6	0008483	0.000000	1.000000
0	6	0007498	0.000000	0.055556
0	6	0051216	0.000000	0.041667
0	6	0032273	0.000000	0.037037
0	6	0030182	0.000000	0.080000
0	6	0004034	0.000000	1.000000
0	6	0006006	0.000000	1.000000
0	6	0033499	0.000000	1.000000
0	6	0000407	0.000000	0.000000
0	6	0035914	0.000000	0.038462
0	6	0071156	0.000000	0.066667
0	6	0015462	0.000000	0.046512
0	6	0005515	0.000000	1.000000
0	6	0009758	0.000000	1.000000
0	6	0000155	0.000000	1.000000
0	6	0048701	0.000000	0.045455
0	6	0021782	0.000000	0.062500
0	6	0006446	0.000000	0.065574
0	6	0019441	0.000000	0.094118
0	6	0005515	0.000000	1.000000
0	6	0005814	0.000000	1.000000
0	6	0060271	0.000000	1.000000
0	6	0005634	0.000000	1.000000
0	6	0036064	0.000000	1.000000
0	6	0019373	0.000000	0.062500
0	6	0097546	0.000000	1.000000
0	6	0070292	0.000000	0.062500
0	6	0007585	0.000000	0.062500
0	6	0061418	0.000000	0.040816
0	6	0003841	0.000000	0.085714
0	6	0030971	0.000000	1.000000
0	6	0071277	0.000000	1.000000
0	6	0048306	0.000000	1.000000
0	6	0005739	0.000000	1.000000
0	6	0004674	0.000000	1.000000
0	6	0005829	0.000000	1.000000
0	6	0030054	0.000000	1.000000
0	6	0005730	0.000000	1.000000
0	6	0005925	0.000000	1.000000
0	6	0005544	0.000000	1.000000
0	6	0005634	0.000000	1.000000
0	6	0005886	0.000000	1.000000
0	6	0042074	0.000000	0.076923
0	6	0030335	0.000000	1.000000
0	6	0071363	0.000000	1.000000
0	6	0002479	0.000000	0.055556
0	6	0008320	0.000000	0.041667
0	6	0038128	0.000000	1.000000
0	6	0031309	0.000000	1.000000
0	6	0045198	0.000000	1.000000
0	6	0097428	0.000000	0.029412
0	6	0016311	0.000000	0.068966
0	6	0005515	0.000000	1.000000
0	6	0086005	0.000000	0.043478
0	6	0035600	0.000000	0.042553
0	6	0000156	0.000000	1.000000
0	6	0005829	0.000000	1.000000
0	6	0048339	0.000000	0.040000
0	6	0003700	0.000000	1.000000
0	6	0005249	0.000000	0.040000
0	6	0007062	0.000000	0.080000
0	6	0000209	0.000000	0.062500
0	6	0009408	0.000000	1.000000
0	6	0042802	0.000000	1.000000
0	6	0042623	0.000000	1.000000
0	6	0006166	0.000000	0.040816
0	6	0006974	0.000000	1.000000
0	6	0005515	0.000000	1.000000
0	6	0007614	0.000000	0.071429
0	6	0071156	0.000000	0.083333
0	6	0005096	0.000000	0.052632
0	6	0005829	0.000000	1.000000
0	6	0030101	0.000000	0.000000
0	6	0071347	0.000000	0.000000
0	6	0017025	0.000000	0.000000
0	6	0014857	0.000000	0.000000
0	6	0030687	0.000000	1.000000
0	6	0070545	0.000000	1.000000
0	6	0004540	0.000000	0.000000
0	6	0000981	0.000000	0.000000
0	6	0003950	0.000000	0.000000
0	6	0010862	0.000000	0.000000
0	6	0032526	0.000000	1.000000
0	6	0005615	0.000000	1.000000
0	6	0046629	0.000000	1.000000
0	6	0046703	0.000000	1.000000
0	6	0042271	0.000000	1.000000
0	6	0002429	0.000000	1.000000
0	6	0005515	0.000000	1.000000
0	6	0009897	0.000000	1.000000
0	6	0050689	0.000000	1.000000
0	6	0006955	0.000000	1.000000
0	6	0001913	0.000000	1.000000
0	6	1990879	0.000000	0.088235
0	6	0031362	0.000000	1.000000
0	6	0005886	0.000000	1.000000
0	6	0006979	0.000000	1.000000
0	6	0009408	0.000000	1.000000
0	6	0002188	0.000000	0.057143
0	6	0042267	0.000000	1.000000
0	6	0030101	0.000000	1.000000
0	6	0006809	0.000000	0.080000
0	6	0006511	0.000000	0.066667
0	6	0042448	0.000000	1.000000
0	6	0004508	0.000000	1.000000
0	6	0047442	0.000000	1.000000
0	6	0012507	0.000000	0.000000
0	6	0005250	0.000000	0.042553
0	6	0050718	0.000000	0.046512
0	6	0042446	0.000000	1.000000
0	6	0010862	0.000000	0.042553
0	6	0043547	0.000000	1.000000
0	6	0006954	0.000000	1.000000
0	6	0070098	0.000000	1.000000
0	6	0008009	0.000000	1.000000
0	6	0007186	0.000000	1.000000
0	6	0048247	0.000000	1.000000
0	6	0048245	0.000000	1.000000
0	6	0030593	0.000000	1.000000
0	6	0071356	0.000000	1.000000
0	6	0048020	0.000000	1.000000
0	6	0001732	0.000000	0.040816
0	6	0071347	0.000000	1.000000
0	6	0005615	0.000000	1.000000
0	6	0002548	0.000000	1.000000
0	6	0008272	0.000000	0.076923
0	6	0070374	0.000000	1.000000
0	6	0071346	0.000000	1.000000
0	6	0004022	0.000000	0.076923
0	6	0003950	0.000000	0.076923
0	6	0005886	0.000000	1.000000
0	6	0042554	0.000000	1.000000
0	6	0043020	0.000000	1.000000
0	6	0055114	0.000000	1.000000
0	6	0043409	0.000000	0.023256
0	6	0016175	0.000000	1.000000
0	6	0006952	0.000000	1.000000
0	6	0019970	0.000000	0.071429
0	6	0050767	0.000000	0.074074
0	6	0006423	0.000000	0.086957
0	6	0020011	0.000000	1.000000
0	6	0005484	0.000000	0.000000
0	6	0018063	0.000000	0.000000
0	6	0042742	0.000000	0.000000
0	6	0042809	0.000000	0.000000
0	6	1904812	0.000000	1.000000
0	6	1990883	0.000000	1.000000
0	6	0005730	0.000000	1.000000
0	6	0046982	0.000000	0.076923
0	6	0097065	0.000000	0.027027
0	6	0008201	0.000000	0.062500
0	6	0043547	0.000000	0.023810
0	6	0019005	0.000000	1.000000
0	6	0006457	0.000000	0.080000
0	6	0031146	0.000000	1.000000
0	6	0006511	0.000000	1.000000
0	6	0006865	0.000000	0.028571
0	6	0004842	0.000000	1.000000
0	6	0098641	0.000000	0.058824
0	6	0050801	0.000000	0.034483
0	6	0035251	0.000000	1.000000
0	6	0047724	0.000000	1.000000
0	6	0006148	0.000000	1.000000
0	6	0006152	0.000000	1.000000
0	6	0008477	0.000000	1.000000
0	6	0005829	0.000000	1.000000
0	6	0038095	0.000000	0.038462
0	6	0010150	0.000000	1.000000
0	6	0048015	0.000000	0.042553
0	6	0045595	0.000000	0.055556
0	6	0006890	0.000000	0.052632
0	6	0005515	0.000000	1.000000
0	6	2000022	0.000000	1.000000
0	6	0009611	0.000000	1.000000
0	6	0031347	0.000000	1.000000
0	6	0005634	0.000000	1.000000
0	6	0043101	0.000000	0.034483
0	6	0001578	0.000000	0.083333
0	6	0018108	0.000000	0.040000
0	6	0004402	0.000000	0.023256
0	6	0004550	0.000000	1.000000
0	6	0006099	0.000000	1.000000
0	6	0009142	0.000000	1.000000
0	6	0006104	0.000000	1.000000
0	6	0006105	0.000000	1.000000
0	6	0009361	0.000000	1.000000
0	6	0004775	0.000000	1.000000
0	6	0071456	0.000000	0.080000
0	6	0005829	0.000000	1.000000
0	6	0032465	0.000000	0.052632
0	6	0051228	0.000000	0.068966
0	6	0000122	0.000000	0.020833
0	6	0006355	0.000000	1.000000
0	6	0003700	0.000000	1.000000
0	6	0032094	0.000000	0.040000
0	6	0140284	0.000000	0.083333
0	6	0016671	0.000000	0.071429
0	6	0005829	0.000000	1.000000
0	6	0008028	0.000000	0.043478
0	6	1903665	0.000000	1.000000
0	6	1903669	0.000000	1.000000
0	6	0006997	0.000000	1.000000
0	6	0007264	0.000000	1.000000
0	6	0009897	0.000000	0.000000
0	6	0048837	0.000000	1.000000
0	6	0046135	0.000000	0.050000
0	6	0031158	0.000000	1.000000
0	6	0004115	0.000000	0.000000
0	6	0016579	0.000000	0.086957
0	6	0046579	0.000000	1.000000
0	6	0007165	0.000000	1.000000
0	6	0003883	0.000000	0.000000
0	6	0051455	0.000000	0.064516
0	6	0046854	0.000000	0.074074
0	6	0006897	0.000000	0.062500
0	6	0005634	0.000000	1.000000
0	6	0016973	0.000000	1.000000
0	6	0003723	0.000000	1.000000
0	6	1902165	0.000000	0.016949
0	6	0003997	0.000000	0.071429
0	6	0006478	0.000000	0.071429
0	6	0097755	0.000000	0.019231
0	6	0000981	0.000000	1.000000
0	6	0015513	0.000000	0.044444
0	6	0019870	0.000000	0.093750
0	6	0043982	0.000000	0.018182
0	6	0016281	0.000000	0.000000
0	6	0042626	0.000000	1.000000
0	6	0016021	0.000000	1.000000
0	6	0007064	0.000000	0.025641
0	6	0030676	0.000000	0.055556
0	6	0030015	0.000000	0.083333
0	6	0008298	0.000000	0.076923
0	6	0020037	0.000000	1.000000
0	6	1901565	0.000000	0.000000
0	6	0016234	0.000000	0.000000
0	6	0007267	0.000000	0.000000
0	6	0042555	0.000000	0.000000
0	6	0004984	0.000000	1.000000
0	6	0007608	0.000000	1.000000
0	6	0007186	0.000000	1.000000
0	6	0031369	0.000000	0.045455
0	6	0016021	0.000000	1.000000
0	6	0000978	0.000000	0.029412
0	6	0035375	0.000000	0.043478
0	6	0005930	0.000000	0.034483
0	6	0004984	0.000000	1.000000
0	6	0016021	0.000000	1.000000
0	6	0007186	0.000000	1.000000
0	6	0007608	0.000000	1.000000
0	6	0000177	0.000000	0.062500
0	6	0002196	0.000000	0.078947
0	6	0008233	0.000000	0.064516
0	6	0042802	0.000000	0.045455
0	6	0016020	0.000000	1.000000
0	6	0015079	0.000000	1.000000
0	6	0005886	0.000000	1.000000
0	6	0006813	0.000000	1.000000
0	6	0006308	0.000000	0.028571
0	6	0007619	0.000000	0.045455
0	6	2000781	0.000000	0.027027
0	6	0032324	0.000000	0.016129
0	6	0006349	0.000000	1.000000
0	6	0010048	0.000000	1.000000
0	6	0005515	0.000000	1.000000
0	6	0009409	0.000000	1.000000
0	6	0005677	0.000000	1.000000
0	6	0005634	0.000000	1.000000
0	6	0007064	0.000000	0.054054
0	6	0031490	0.000000	1.000000
0	6	0016942	0.000000	0.071429
0	6	0045132	0.000000	0.057143
0	6	0005345	0.000000	0.055556
0	6	0006979	0.000000	1.000000
0	6	0006208	0.000000	0.032258
0	6	0009686	0.000000	0.028571
0	6	0048839	0.000000	0.076923
0	6	0008306	0.000000	0.083333
0	6	0018109	0.000000	1.000000
0	6	0018108	0.000000	1.000000
0	6	0017124	0.000000	1.000000
0	6	0004517	0.000000	0.083333
0	6	0071363	0.000000	0.066667
0	6	0005515	0.000000	1.000000
0	6	0042169	0.000000	1.000000
0	6	0005886	0.000000	1.000000
0	6	0007007	0.000000	0.068966
0	6	0035893	0.000000	0.015152
0	6	0001666	0.000000	1.000000
0	6	1903076	0.000000	1.000000
0	6	1901897	0.000000	1.000000
0	6	0000082	0.000000	1.000000
0	6	0051259	0.000000	1.000000
0	6	0006816	0.000000	1.000000
0	6	0042803	0.000000	1.000000
0	6	0061617	0.000000	0.086957
0	6	0014069	0.000000	1.000000
0	6	0042802	0.000000	1.000000
0	6	0051480	0.000000	0.076923
0	6	0006979	0.000000	1.000000
0	6	0004683	0.000000	1.000000
0	6	0005516	0.000000	1.000000
0	6	0043005	0.000000	1.000000
0	6	0004674	0.000000	1.000000
0	6	0046777	0.000000	1.000000
0	6	0048741	0.000000	0.060606
0	6	0008258	0.000000	0.071429
0	6	0042328	0.000000	1.000000
0	6	0050509	0.000000	1.000000
0	6	0033692	0.000000	1.000000
0	6	0005789	0.000000	1.000000
0	6	0008375	0.000000	1.000000
0	6	0016757	0.000000	1.000000
0	6	0015014	0.000000	1.000000
0	6	0016020	0.000000	1.000000
0	6	0042803	0.000000	1.000000
0	6	0000139	0.000000	1.000000
0	6	0006024	0.000000	1.000000
0	6	0001503	0.000000	1.000000
0	6	0005794	0.000000	1.000000
0	6	0043541	0.000000	1.000000
0	6	0070062	0.000000	1.000000
0	6	0015020	0.000000	1.000000
0	6	0005515	0.000000	1.000000
0	6	0046982	0.000000	1.000000
0	6	0006847	0.000000	0.060606
0	6	0007165	0.000000	1.000000
0	6	0048440	0.000000	0.090909
0	6	0015012	0.000000	1.000000
0	6	0001710	0.000000	0.083333
0	6	0006623	0.000000	0.037037
0	6	0010555	0.000000	1.000000
0	6	0019900	0.000000	1.000000
0	6	0005886	0.000000	1.000000
0	6	0043621	0.000000	1.000000
0	6	0005515	0.000000	1.000000
0	6	0009651	0.000000	1.000000
0	6	0009737	0.000000	1.000000
0	6	0009414	0.000000	1.000000
0	6	0005736	0.000000	0.093750
0	6	0004842	0.000000	0.038462
0	6	0097352	0.000000	0.050000
0	6	0016233	0.000000	0.031250
0	6	0016021	0.000000	1.000000
0	6	0045595	0.000000	1.000000
0	6	0001750	0.000000	0.047619
0	6	0009908	0.000000	0.050000
0	6	0000976	0.000000	0.000000
0	6	0008808	0.000000	0.000000
0	6	0008408	0.000000	1.000000
0	6	0000178	0.000000	1.000000
0	6	0006364	0.000000	1.000000
0	6	0031016	0.000000	0.034483
0	6	0000177	0.000000	1.000000
0	6	0000176	0.000000	1.000000
0	6	0007498	0.000000	0.038462
0	6	0004058	0.000000	0.076923
0	6	0005634	0.000000	1.000000
0	6	0035893	0.000000	0.015152
0	6	0005783	0.000000	1.000000
0	6	0005741	0.000000	1.000000
0	6	0044233	0.000000	1.000000
0	6	0005515	0.000000	1.000000
0	6	0004517	0.000000	0.083333
0	6	0031625	0.000000	1.000000
0	6	0051562	0.000000	1.000000
0	6	0043066	0.000000	1.000000
0	6	1902742	0.000000	0.074074
0	6	0051321	0.000000	0.080000
0	6	0008176	0.000000	0.032258
0	6	0005743	0.000000	1.000000
0	6	0005739	0.000000	1.000000
0	6	0070125	0.000000	1.000000
0	6	0070126	0.000000	1.000000
0	6	0005762	0.000000	1.000000
0	6	0010124	0.000000	0.073529
0	6	1903669	0.000000	0.017241
0	6	0007420	0.000000	0.025000
0	6	0007214	0.000000	0.050000
0	6	0016592	0.000000	1.000000
0	6	0042809	0.000000	1.000000
0	6	0005654	0.000000	1.000000
0	6	0043252	0.000000	0.037037
0	6	0005515	0.000000	1.000000
0	6	0006367	0.000000	1.000000
0	6	0005634	0.000000	1.000000
0	6	0045893	0.000000	1.000000
0	6	0030374	0.000000	1.000000
0	6	0007586	0.000000	0.047619
0	6	0048741	0.000000	0.035088
0	6	0003712	0.000000	1.000000
0	6	0050772	0.000000	0.082192
0	6	0046966	0.000000	1.000000
0	6	0002161	0.000000	1.000000
0	6	0060126	0.000000	0.041667
0	6	0005618	0.000000	0.000000
0	6	1903669	0.000000	0.035714
0	6	0005351	0.000000	0.033333
0	6	0005576	0.000000	1.000000
0	6	0005634	0.000000	1.000000
0	6	0062023	0.000000	1.000000
0	6	0051897	0.000000	1.000000
0	6	0060395	0.000000	1.000000
0	6	0070062	0.000000	1.000000
0	6	0043408	0.000000	1.000000
0	6	0002023	0.000000	1.000000
0	6	0005160	0.000000	1.000000
0	6	0007165	0.000000	1.000000
0	6	0042981	0.000000	1.000000
0	6	0035860	0.000000	1.000000
0	6	0042803	0.000000	1.000000
0	6	0000187	0.000000	1.000000
0	6	0030509	0.000000	1.000000
0	6	0043410	0.000000	1.000000
0	6	0010862	0.000000	1.000000
0	6	0005125	0.000000	1.000000
0	6	0007179	0.000000	1.000000
0	6	0005615	0.000000	1.000000
0	6	0048468	0.000000	1.000000
0	6	0004518	0.000000	0.086957
0	6	0005515	0.000000	1.000000
0	6	0005230	0.000000	0.054054
0	6	0005794	0.000000	1.000000
0	6	0007267	0.000000	1.000000
0	6	0003899	0.000000	0.054054
0	6	0006478	0.000000	0.083333
0	6	0001540	0.000000	1.000000
0	6	0030020	0.000000	1.000000
0	6	0030198	0.000000	1.000000
0	6	0005576	0.000000	1.000000
0	6	0031012	0.000000	1.000000
0	6	0005615	0.000000	1.000000
0	6	0005887	0.000000	1.000000
0	6	0005201	0.000000	1.000000
0	6	0062023	0.000000	1.000000
0	6	0060385	0.000000	1.000000
0	6	0006564	0.000000	0.064516
0	6	0006739	0.000000	0.064516
0	6	0008201	0.000000	1.000000
0	6	0015729	0.000000	0.055556
0	6	0035435	0.000000	0.052632
0	6	0005654	0.000000	1.000000
0	6	0003682	0.000000	1.000000
0	6	0005634	0.000000	1.000000
0	6	0005829	0.000000	1.000000
0	6	0005886	0.000000	1.000000
0	6	0006261	0.000000	1.000000
0	6	0000790	0.000000	1.000000
0	6	0042555	0.000000	1.000000
0	6	0007062	0.000000	1.000000
0	6	0005515	0.000000	1.000000
0	6	0008009	0.000000	0.081081
0	6	0007214	0.000000	0.090909
0	6	0032974	0.000000	0.031250
0	6	0000908	0.000000	0.083333
0	6	0005515	0.000000	1.000000
0	6	0016567	0.000000	1.000000
0	6	0004842	0.000000	1.000000
0	6	0019005	0.000000	1.000000
0	6	1990756	0.000000	1.000000
0	6	0005829	0.000000	1.000000
0	6	0006511	0.000000	1.000000
0	6	0043161	0.000000	1.000000
0	6	0032436	0.000000	0.018519
0	6	0006888	0.000000	0.037037
0	6	0048884	0.000000	0.033333
0	6	0045038	0.000000	0.020000
0	6	0005634	0.000000	1.000000
0	6	0043086	0.000000	1.000000
0	6	0006890	0.000000	0.083333
0	6	0036244	0.000000	0.062500
0	6	0006689	0.000000	0.026316
0	6	0051001	0.000000	1.000000
0	6	0005388	0.000000	0.019608
0	6	0048703	0.000000	1.000000
0	6	0005634	0.000000	1.000000
0	6	0002062	0.000000	1.000000
0	6	0030182	0.000000	1.000000
0	6	0051216	0.000000	1.000000
0	6	0030097	0.000000	1.000000
0	6	0003682	0.000000	0.038462
0	6	0000981	0.000000	1.000000
0	6	1902741	0.000000	0.072727
0	6	0003682	0.000000	0.038462
0	6	0009690	0.000000	0.074074
0	6	0005886	0.000000	1.000000
0	6	0015513	0.000000	0.000000
0	6	0009062	0.000000	0.000000
0	6	0008083	0.000000	0.000000
0	6	0015020	0.000000	0.000000
0	6	0070125	0.000000	1.000000
0	6	0003746	0.000000	1.000000
0	6	0003924	0.000000	1.000000
0	6	0005739	0.000000	1.000000
0	6	0007062	0.000000	0.050000
0	6	0007163	0.000000	0.064516
0	6	0006865	0.000000	0.024390
0	6	0008083	0.000000	0.089552
0	6	0004029	0.000000	1.000000
0	6	0015181	0.000000	0.045455
0	6	0007615	0.000000	0.058824
0	6	0046579	0.000000	0.035714
0	6	0043020	0.000000	0.000000
0	6	0004190	0.000000	1.000000
0	6	0045475	0.000000	0.040000
0	6	0038095	0.000000	0.052632
0	6	0051603	0.000000	1.000000
0	6	0005905	0.000000	0.000000
0	6	0046910	0.000000	0.074074
0	6	0005886	0.000000	1.000000
0	6	0022841	0.000000	1.000000
0	6	0005244	0.000000	1.000000
0	6	0030322	0.000000	1.000000
0	6	0061337	0.000000	1.000000
0	6	0002456	0.000000	0.071429
0	6	0071805	0.000000	1.000000
0	6	0051428	0.000000	0.045455
0	6	0048309	0.000000	0.076923
0	6	0005887	0.000000	1.000000
0	6	0061408	0.000000	0.052632
0	6	0005634	0.000000	1.000000
0	6	0045944	0.000000	1.000000
0	6	0098641	0.000000	0.058824
0	6	0000981	0.000000	1.000000
0	6	0019030	0.000000	0.071429
0	6	0004674	0.000000	0.040000
0	6	0007062	0.000000	0.028571
0	6	0006203	0.000000	1.000000
0	6	0005634	0.000000	1.000000
0	6	0008832	0.000000	1.000000
0	6	0042074	0.000000	0.024691
0	6	0009826	0.000000	0.025641
0	6	0009438	0.000000	0.088235
0	6	0005509	0.000000	0.083333
0	6	0051301	0.000000	1.000000
0	6	0015886	0.000000	0.062500
0	6	0032153	0.000000	1.000000
0	6	0009931	0.000000	0.064516
0	6	0005525	0.000000	1.000000
0	6	0016279	0.000000	0.058824
0	6	0003924	0.000000	1.000000
0	6	0045600	0.000000	0.071429
0	6	0006351	0.000000	1.000000
0	6	0043565	0.000000	1.000000
0	6	0003700	0.000000	1.000000
0	6	0006623	0.000000	0.021739
0	6	0008009	0.000000	0.092593
0	6	0000974	0.000000	0.000000
0	6	0007043	0.000000	0.052632
0	6	0004057	0.000000	1.000000
0	6	0031012	0.000000	0.000000
0	6	0016598	0.000000	1.000000
0	6	0034703	0.000000	0.000000
0	6	0010555	0.000000	0.028571
0	6	0019843	0.000000	0.023810
0	6	0004831	0.000000	1.000000
0	6	0005484	0.000000	0.060606
0	6	0043039	0.000000	1.000000
0	6	0032258	0.000000	0.057143
0	6	0038095	0.000000	0.048780
0	6	0033265	0.000000	0.071429
0	6	0005829	0.000000	1.000000
0	6	0015181	0.000000	1.000000
0	6	0005886	0.000000	1.000000
0	6	1902023	0.000000	1.000000
0	6	0045454	0.000000	0.034483
0	6	0043547	0.000000	0.033333
0	6	0045662	0.000000	0.031250
0	6	0010109	0.000000	0.037037
0	6	0016791	0.000000	1.000000
0	6	0050308	0.000000	1.000000
0	6	0048512	0.000000	0.055556
0	6	0000325	0.000000	0.000000
0	6	0007391	0.000000	0.035714
0	6	0030971	0.000000	0.047619
0	6	0045893	0.000000	1.000000
0	6	0005634	0.000000	1.000000
0	6	0008476	0.000000	0.000000
0	6	0045037	0.000000	0.016129
0	6	0005254	0.000000	0.016393
0	6	0052689	0.000000	0.000000
0	6	0004190	0.000000	1.000000
0	6	0017148	0.000000	0.023810
0	6	0009627	0.000000	1.000000
0	6	0009414	0.000000	1.000000
0	6	0030163	0.000000	1.000000
0	6	0006508	0.000000	1.000000
0	6	0009737	0.000000	1.000000
0	6	0070001	0.000000	1.000000
0	6	0005783	0.000000	1.000000
0	6	0070593	0.000000	0.038462
0	6	0051459	0.000000	0.035714
0	6	0045892	0.000000	0.023256
0	6	0010233	0.000000	1.000000
0	6	0033500	0.000000	1.000000
0	6	0006935	0.000000	0.083333
0	6	0031981	0.000000	0.000000
0	6	0021984	0.000000	0.090909
0	6	0016226	0.000000	0.058824
0	6	0005886	0.000000	1.000000
0	6	0048593	0.000000	0.000000
0	6	0046658	0.000000	1.000000
0	6	0031225	0.000000	1.000000
0	6	0005251	0.000000	0.000000
0	6	0017154	0.000000	0.000000
0	6	0009264	0.000000	0.000000
0	6	0005515	0.000000	1.000000
0	6	0046982	0.000000	1.000000
0	6	2000693	0.000000	1.000000
0	6	0003700	0.000000	1.000000
0	6	0045893	0.000000	1.000000
0	6	0018063	0.000000	0.024390
0	6	0006419	0.000000	0.017241
0	6	0046930	0.000000	0.000000
0	6	0043248	0.000000	0.040000
0	6	0090141	0.000000	0.000000
0	6	0005654	0.000000	1.000000
0	6	0007264	0.000000	0.000000
0	6	0042162	0.000000	0.000000
0	6	0002574	0.000000	0.000000
0	6	0004252	0.000000	1.000000
0	6	0005615	0.000000	1.000000
0	6	0015141	0.000000	0.037037
0	6	0044774	0.000000	0.027027
0	6	0045892	0.000000	0.018868
0	6	0035327	0.000000	0.055556
0	6	0048884	0.000000	1.000000
0	6	0005776	0.000000	0.000000
0	6	0007156	0.000000	0.066667
0	6	0048839	0.000000	1.000000
0	6	0006847	0.000000	0.029412
0	6	0006511	0.000000	0.029412
0	6	0048020	0.000000	1.000000
0	6	0045662	0.000000	1.000000
0	6	0070374	0.000000	1.000000
0	6	0007186	0.000000	1.000000
0	6	0071347	0.000000	1.000000
0	6	0030593	0.000000	1.000000
0	6	0043547	0.000000	1.000000
0	6	0005125	0.000000	1.000000
0	6	0070098	0.000000	1.000000
0	6	0005615	0.000000	1.000000
0	6	0006954	0.000000	1.000000
0	6	0002548	0.000000	1.000000
0	6	0008009	0.000000	1.000000
0	6	0007165	0.000000	1.000000
0	6	0006968	0.000000	1.000000
0	6	0071356	0.000000	1.000000
0	6	0005366	0.000000	0.043478
0	6	0071346	0.000000	1.000000
0	6	0006935	0.000000	1.000000
0	6	0031729	0.000000	1.000000
0	6	0015369	0.000000	0.041096
0	6	0048247	0.000000	1.000000
0	6	0008306	0.000000	0.076923
0	6	0005813	0.000000	0.052632
0	6	0005634	0.000000	1.000000
0	6	0071013	0.000000	1.000000
0	6	0006826	0.000000	0.032258
0	6	0005829	0.000000	1.000000
0	6	0000398	0.000000	1.000000
0	6	0071006	0.000000	1.000000
0	6	0003723	0.000000	1.000000
0	6	0097500	0.000000	0.027778
0	6	0006610	0.000000	0.020408
0	6	0010447	0.000000	0.037037
0	6	0009451	0.000000	1.000000
0	6	0071688	0.000000	0.040816
0	6	0042721	0.000000	0.000000
0	6	0051216	0.000000	0.037037
0	6	0003691	0.000000	0.000000
0	6	0005634	0.000000	1.000000
0	6	0004725	0.000000	1.000000
0	6	0006464	0.000000	1.000000
0	6	0016791	0.000000	1.000000
0	6	0016311	0.000000	1.000000
0	6	0008138	0.000000	1.000000
0	6	0008270	0.000000	1.000000
0	6	0005515	0.000000	1.000000
0	6	0033133	0.000000	1.000000
0	6	0033041	0.000000	0.060606
0	6	0006470	0.000000	1.000000
0	6	0030301	0.000000	0.058824
0	6	0045037	0.000000	0.028571
0	6	0006880	0.000000	0.064516
0	6	0034613	0.000000	1.000000
0	6	1990813	0.000000	1.000000
0	6	0051321	0.000000	1.000000
0	6	0034090	0.000000	1.000000
0	6	0005515	0.000000	1.000000
0	6	0051455	0.000000	1.000000
0	6	0036178	0.000000	0.066667
0	6	0007131	0.000000	1.000000
0	6	0045132	0.000000	1.000000
0	6	0051177	0.000000	1.000000
0	6	0045987	0.000000	0.058824
0	6	2000377	0.000000	0.083333
0	6	0000941	0.000000	1.000000
0	6	0030252	0.000000	0.074074
0	6	0031012	0.000000	1.000000
0	6	1903669	0.000000	0.028571
0	6	0045719	0.000000	0.023810
0	6	0008010	0.000000	1.000000
0	6	0040003	0.000000	1.000000
0	6	0097500	0.000000	0.050000
0	6	0046040	0.000000	0.027027
0	6	1904262	0.000000	1.000000
0	6	0032007	0.000000	1.000000
0	6	0007424	0.000000	1.000000
0	6	0035069	0.000000	1.000000
0	6	0046627	0.000000	1.000000
0	6	0045571	0.000000	1.000000
0	6	0007165	0.000000	1.000000
0	6	0042632	0.000000	1.000000
0	6	0048477	0.000000	1.000000
0	6	0007584	0.000000	1.000000
0	6	0055088	0.000000	1.000000
0	6	0042127	0.000000	1.000000
0	6	0010508	0.000000	1.000000
0	6	2000377	0.000000	1.000000
0	6	1904515	0.000000	1.000000
0	6	0048640	0.000000	1.000000
0	6	0035883	0.000000	1.000000
0	6	1902350	0.000000	1.000000
0	6	0033596	0.000000	1.000000
0	6	0005515	0.000000	1.000000
0	6	0051726	0.000000	1.000000
0	6	0043547	0.000000	1.000000
0	6	0008340	0.000000	1.000000
0	6	0071456	0.000000	1.000000
0	6	0045792	0.000000	1.000000
0	6	0042325	0.000000	1.000000
0	6	0035598	0.000000	0.050000
0	6	2000331	0.000000	1.000000
0	6	0036335	0.000000	1.000000
0	6	0030308	0.000000	1.000000
0	6	0048505	0.000000	1.000000
0	6	0008285	0.000000	1.000000
0	6	0004032	0.000000	0.076923
0	6	0019900	0.000000	1.000000
0	6	0006154	0.000000	0.038462
0	6	0046621	0.000000	1.000000
0	6	0046933	0.000000	0.022222
0	6	0000329	0.000000	0.000000
0	6	0008194	0.000000	1.000000
0	6	0046540	0.000000	0.000000
0	6	0005794	0.000000	0.000000
0	6	0032870	0.000000	0.000000
0	6	0002940	0.000000	1.000000
0	6	0005634	0.000000	1.000000
0	6	0071277	0.000000	0.050000
0	6	0004809	0.000000	1.000000
0	6	0004637	0.000000	0.044444
0	6	0007034	0.000000	0.029412
0	6	0042813	0.000000	0.050847
0	6	0045732	0.000000	1.000000
0	6	0019005	0.000000	1.000000
0	6	0016567	0.000000	1.000000
0	6	0005515	0.000000	1.000000
0	6	0043161	0.000000	1.000000
0	6	0080008	0.000000	1.000000
0	6	0004842	0.000000	1.000000
0	6	0008258	0.000000	0.037037
0	6	0007043	0.000000	0.076923
0	6	0004968	0.000000	0.057692
0	6	0031146	0.000000	1.000000
0	6	0070588	0.000000	0.031250
0	6	0006355	0.000000	1.000000
0	6	0005634	0.000000	1.000000
0	6	0007533	0.000000	0.031250
0	6	0003677	0.000000	1.000000
0	6	0003700	0.000000	1.000000
0	6	0046038	0.000000	0.010526
0	6	0000413	0.000000	0.027778
0	6	0007204	0.000000	0.052632
0	6	0007616	0.000000	1.000000
0	6	0006367	0.000000	0.024390
0	6	0005307	0.000000	0.019608
0	6	0035435	0.000000	0.045455
0	6	0036244	0.000000	0.052632
0	6	0015301	0.000000	1.000000
0	6	0015116	0.000000	1.000000
0	6	0015724	0.000000	1.000000
0	6	0005452	0.000000	1.000000
0	6	0005887	0.000000	1.000000
0	6	0015499	0.000000	1.000000
0	6	0008964	0.000000	0.040000
0	6	0015108	0.000000	1.000000
0	6	0015701	0.000000	1.000000
0	6	0070588	0.000000	1.000000
0	6	0019532	0.000000	1.000000
0	6	0015085	0.000000	1.000000
0	6	0015106	0.000000	1.000000
0	6	0008272	0.000000	1.000000
0	6	0019531	0.000000	1.000000
0	6	0004059	0.000000	0.037037
0	6	0006166	0.000000	0.019231
0	6	0050930	0.000000	0.043478
0	6	0005763	0.000000	1.000000
0	6	0005739	0.000000	1.000000
0	6	0005762	0.000000	1.000000
0	6	0003735	0.000000	1.000000
0	6	0032543	0.000000	1.000000
0	6	0007275	0.000000	0.031250
0	6	0014912	0.000000	0.022727
0	6	0042567	0.000000	0.054054
0	6	0033617	0.000000	0.048780
0	6	0007420	0.000000	1.000000
0	6	0042493	0.000000	1.000000
0	6	0001889	0.000000	1.000000
0	6	0001097	0.000000	0.000000
0	6	0008408	0.000000	0.040000
0	6	0030134	0.000000	0.000000
0	6	0004222	0.000000	0.047619
0	6	0005886	0.000000	1.000000
0	6	0005345	0.000000	1.000000
0	6	0004159	0.000000	0.086957
0	6	0043161	0.000000	0.023810
0	6	0070491	0.000000	0.047619
0	6	0043282	0.000000	0.034483
0	6	0034701	0.000000	1.000000
0	6	0005509	0.000000	1.000000
0	6	0008270	0.000000	1.000000
0	6	0004175	0.000000	1.000000
0	6	0005518	0.000000	1.000000
0	6	0032963	0.000000	1.000000
0	6	0004222	0.000000	1.000000
0	6	0005576	0.000000	1.000000
0	6	0004012	0.000000	0.083333
0	6	0048247	0.000000	0.043478
0	6	1901371	0.000000	0.071429
0	6	0005743	0.000000	0.041667
0	6	0006465	0.000000	1.000000
0	6	0045047	0.000000	1.000000
0	6	0008233	0.000000	1.000000
0	6	0005787	0.000000	1.000000
0	6	0007169	0.000000	0.064516
0	6	0032968	0.000000	0.018868
0	6	0016529	0.000000	1.000000
0	6	0008506	0.000000	0.083333
0	6	0001666	0.000000	0.050000
0	6	0005515	0.000000	1.000000
0	6	0055120	0.000000	1.000000
0	6	0045038	0.000000	0.025641
0	6	0045087	0.000000	1.000000
0	6	1901605	0.000000	0.050000
0	6	1902711	0.000000	0.045455
0	6	0004784	0.000000	0.075000
0	6	0046329	0.000000	1.000000
0	6	0009880	0.000000	1.000000
0	6	0008258	0.000000	1.000000
0	6	0031252	0.000000	1.000000
0	6	0005254	0.000000	0.028571
0	6	0007391	0.000000	1.000000
0	6	0007475	0.000000	1.000000
0	6	0006911	0.000000	0.045455
0	6	0005925	0.000000	1.000000
0	6	0004896	0.000000	0.058824
0	6	0031729	0.000000	0.000000
0	6	0007274	0.000000	1.000000
0	6	0007268	0.000000	1.000000
0	6	0006941	0.000000	1.000000
0	6	0005515	0.000000	1.000000
0	6	0030176	0.000000	0.040000
0	6	0032991	0.000000	1.000000
0	6	0000470	0.000000	0.058824
0	6	0007165	0.000000	1.000000
0	6	0031543	0.000000	0.057143
0	6	0046854	0.000000	0.076923
0	6	0048469	0.000000	1.000000
0	6	0008285	0.000000	1.000000
0	6	0031016	0.000000	1.000000
0	6	0001501	0.000000	1.000000
0	6	0021512	0.000000	1.000000
0	6	0005654	0.000000	1.000000
0	6	0009952	0.000000	1.000000
0	6	0045596	0.000000	1.000000
0	6	0032991	0.000000	1.000000
0	6	0060395	0.000000	1.000000
0	6	0009887	0.000000	1.000000
0	6	0005125	0.000000	1.000000
0	6	0060021	0.000000	1.000000
0	6	0045665	0.000000	1.000000
0	6	0001657	0.000000	1.000000
0	6	0001656	0.000000	1.000000
0	6	0042981	0.000000	1.000000
0	6	0005160	0.000000	1.000000
0	6	0048593	0.000000	1.000000
0	6	0005615	0.000000	1.000000
0	6	0010862	0.000000	1.000000
0	6	0031119	0.000000	0.064516
0	6	0005515	0.000000	1.000000
0	6	0048468	0.000000	1.000000
0	6	0043408	0.000000	1.000000
0	6	0016578	0.000000	0.062500
0	6	0008565	0.000000	0.064516
0	6	0006564	0.000000	0.062500
0	6	0006883	0.000000	1.000000
0	6	0030007	0.000000	1.000000
0	6	0015386	0.000000	1.000000
0	6	0015385	0.000000	1.000000
0	6	0005887	0.000000	1.000000
0	6	0099044	0.000000	0.081633
0	6	0006104	0.000000	0.037736
0	6	1990404	0.000000	0.050000
0	6	0044196	0.000000	0.040000
0	6	0005886	0.000000	1.000000
0	6	0016298	0.000000	0.000000
0	6	0042813	0.000000	0.000000
0	6	0008198	0.000000	0.000000
0	6	0005254	0.000000	0.000000
0	6	0051726	0.000000	1.000000
0	6	0000981	0.000000	1.000000
0	6	0043565	0.000000	1.000000
0	6	0045944	0.000000	1.000000
0	6	0003677	0.000000	1.000000
0	6	0008134	0.000000	1.000000
0	6	0000122	0.000000	1.000000
0	6	0090575	0.000000	1.000000
0	6	0003700	0.000000	1.000000
0	6	0071577	0.000000	0.047619
0	6	0006473	0.000000	0.047619
0	6	0005634	0.000000	1.000000
0	6	0071277	0.000000	0.062500
0	6	0032258	0.000000	0.062500
0	6	0003677	0.000000	1.000000
0	6	0005634	0.000000	1.000000
0	6	0004972	0.000000	0.017857
0	6	0006210	0.000000	0.000000
0	6	0006265	0.000000	0.000000
0	6	0042271	0.000000	0.000000
0	6	0006434	0.000000	1.000000
0	6	0004828	0.000000	1.000000
0	6	0006955	0.000000	0.021739
0	6	0051539	0.000000	0.076923
0	6	0006521	0.000000	0.018519
0	6	0048935	0.000000	0.033898
0	6	0005852	0.000000	1.000000
0	6	0006413	0.000000	1.000000
0	6	0003743	0.000000	1.000000
0	6	0048278	0.000000	0.055556
0	6	0055003	0.000000	0.029412
0	6	0006974	0.000000	0.062500
0	6	0007179	0.000000	0.067568
0	6	0030433	0.000000	1.000000
0	6	0005788	0.000000	1.000000
0	6	0007189	0.000000	0.076923
0	6	0005249	0.000000	0.046512
0	6	0030970	0.000000	1.000000
0	6	0034237	0.000000	0.000000
0	6	0007612	0.000000	0.022222
0	6	0000151	0.000000	1.000000
0	6	0006511	0.000000	1.000000
0	6	0032436	0.000000	1.000000
0	6	0061630	0.000000	1.000000
0	6	0000209	0.000000	1.000000
0	6	0016477	0.000000	0.080000
0	6	0031624	0.000000	1.000000
0	6	0015117	0.000000	0.051282
0	6	0006611	0.000000	0.025000
0	6	0006828	0.000000	0.037037
0	6	0015718	0.000000	1.000000
0	6	0008028	0.000000	1.000000
0	6	0005891	0.000000	0.000000
0	6	0031305	0.000000	0.000000
0	6	0042720	0.000000	0.000000
0	6	0042043	0.000000	0.033333
0	6	0005770	0.000000	1.000000
0	6	0008333	0.000000	1.000000
0	6	0017137	0.000000	1.000000
0	6	0071596	0.000000	0.027778
0	6	0036020	0.000000	1.000000
0	6	0016197	0.000000	1.000000
0	6	0106004	0.000000	0.025641
0	6	0016021	0.000000	1.000000
0	6	1902741	0.000000	0.023256
0	6	0032760	0.000000	0.050000
0	6	0000175	0.000000	1.000000
0	6	0006606	0.000000	0.017857
0	6	0031749	0.000000	0.027027
0	6	0005739	0.000000	1.000000
0	6	0005251	0.000000	0.029851
0	6	0008344	0.000000	0.027778
0	6	0046523	0.000000	1.000000
0	6	0019509	0.000000	1.000000
0	6	0001992	0.000000	0.020408
0	6	0031966	0.000000	0.000000
0	6	1903669	0.000000	0.015385
0	6	0015718	0.000000	0.021277
0	6	0005947	0.000000	1.000000
0	6	0003826	0.000000	1.000000
0	6	0009083	0.000000	1.000000
0	6	0007584	0.000000	1.000000
0	6	0042255	0.000000	0.054054
0	6	0005739	0.000000	1.000000
0	6	1990813	0.000000	0.038462
0	6	0031954	0.000000	0.027027
0	6	0010842	0.000000	0.035714
0	6	0006749	0.000000	1.000000
0	6	0004364	0.000000	1.000000
0	6	0048440	0.000000	0.029412
0	6	0042256	0.000000	0.068966
0	6	0060371	0.000000	0.041667
0	6	0055037	0.000000	0.000000
0	6	0043565	0.000000	1.000000
0	6	0030154	0.000000	1.000000
0	6	0015141	0.000000	0.024390
0	6	0005634	0.000000	1.000000
0	6	0044212	0.000000	1.000000
0	6	0043162	0.000000	0.068966
0	6	0030187	0.000000	0.057143
0	6	1990904	0.000000	0.083333
0	6	0004364	0.000000	1.000000
0	6	0006749	0.000000	1.000000
0	6	0006869	0.000000	0.047619
0	6	0005869	0.000000	0.000000
0	6	0005637	0.000000	0.000000
0	6	0006621	0.000000	0.064516
0	6	0022626	0.000000	1.000000
0	6	0006412	0.000000	1.000000
0	6	0003735	0.000000	1.000000
0	6	0036244	0.000000	0.057143
0	6	0030252	0.000000	0.042553
0	6	0015038	0.000000	0.083333
0	6	0045038	0.000000	0.017241
0	6	0005732	0.000000	1.000000
0	6	0005765	0.000000	0.037037
0	6	0043565	0.000000	0.000000
0	6	0030239	0.000000	0.000000
0	6	0004622	0.000000	0.000000
0	6	0000127	0.000000	1.000000
0	6	0001003	0.000000	1.000000
0	6	0001002	0.000000	1.000000
0	6	0001004	0.000000	1.000000
0	6	0000995	0.000000	1.000000
0	6	0008924	0.000000	0.071429
0	6	0007179	0.000000	0.035088
0	6	0015114	0.000000	0.036364
0	6	0005198	0.000000	0.058824
0	6	0006812	0.000000	0.000000
0	6	0022627	0.000000	1.000000
0	6	0003735	0.000000	1.000000
0	6	0003689	0.000000	0.052632
0	6	0007214	0.000000	0.000000
0	6	0000053	0.000000	0.000000
0	6	0005515	0.000000	1.000000
0	6	0007585	0.000000	0.000000
0	6	0060027	0.000000	0.000000
0	6	0071966	0.000000	0.000000
0	6	0006487	0.000000	0.000000
0	6	0042626	0.000000	1.000000
0	6	0055085	0.000000	1.000000
0	6	0016020	0.000000	1.000000
0	6	0033018	0.000000	0.041667
0	6	0017112	0.000000	0.058824
0	6	0032968	0.000000	0.022727
0	6	0005787	0.000000	0.080000
0	6	0005783	0.000000	1.000000
0	6	0036149	0.000000	1.000000
0	6	0016746	0.000000	1.000000
0	6	0070593	0.000000	0.071429
0	6	0006644	0.000000	1.000000
0	6	0061158	0.000000	0.014493
0	6	0090090	0.000000	0.034483
0	6	0009506	0.000000	0.058824
0	6	0032040	0.000000	1.000000
0	6	0000187	0.000000	0.000000
0	6	0016973	0.000000	0.000000
0	6	0001661	0.000000	0.000000
0	6	0005248	0.000000	0.000000
0	6	0032446	0.000000	1.000000
0	6	0019781	0.000000	1.000000
0	6	0043295	0.000000	0.062500
0	6	0045116	0.000000	1.000000
0	6	0097427	0.000000	0.000000
0	6	0001934	0.000000	0.022222
0	6	0070374	0.000000	0.016949
0	6	0045503	0.000000	1.000000
0	6	0036156	0.000000	1.000000
0	6	0036159	0.000000	1.000000
0	6	0051959	0.000000	1.000000
0	6	0007018	0.000000	1.000000
0	6	0030286	0.000000	1.000000
0	6	0003341	0.000000	1.000000
0	6	0019346	0.000000	0.083333
0	6	0008569	0.000000	1.000000
0	6	0045505	0.000000	1.000000
0	6	0032755	0.000000	0.071429
0	6	0048884	0.000000	0.058824
0	6	0006152	0.000000	0.051282
0	6	0051016	0.000000	1.000000
0	6	0044853	0.000000	1.000000
0	6	0005198	0.000000	1.000000
0	6	0051015	0.000000	1.000000
0	6	0014069	0.000000	1.000000
0	6	0030507	0.000000	1.000000
0	6	0005856	0.000000	1.000000
0	6	0016139	0.000000	0.041667
0	6	0009651	0.000000	0.052632
0	6	0009062	0.000000	0.055556
0	6	0051017	0.000000	1.000000
0	6	1901605	0.000000	0.076923
0	6	0007507	0.000000	1.000000
0	6	0005634	0.000000	1.000000
0	6	0009768	0.000000	0.058824
0	6	0000187	0.000000	0.015385
0	6	0000018	0.000000	0.050000
0	6	0006261	0.000000	0.032258
0	6	0005758	0.000000	1.000000
0	6	0006123	0.000000	1.000000
0	6	0004034	0.000000	0.000000
0	6	0032136	0.000000	0.000000
0	6	0006839	0.000000	0.021277
0	6	0006122	0.000000	1.000000
0	6	0006406	0.000000	0.038462
0	6	0005634	0.000000	1.000000
0	6	0010468	0.000000	1.000000
0	6	0035097	0.000000	1.000000
0	6	0000979	0.000000	1.000000
0	6	0046802	0.000000	0.035714
0	6	0097352	0.000000	0.050000
0	6	0001578	0.000000	0.071429
0	6	0043041	0.000000	0.032258
0	6	0033596	0.000000	1.000000
0	6	0051726	0.000000	1.000000
0	6	0046627	0.000000	1.000000
0	6	0042803	0.000000	0.000000
0	6	0004683	0.000000	0.030303
0	6	0001573	0.000000	0.041667
0	6	0032007	0.000000	1.000000
0	6	0090286	0.000000	0.090909
0	6	0005615	0.000000	1.000000
0	6	0004252	0.000000	1.000000
0	6	0000932	0.000000	0.052632
0	6	0005109	0.000000	0.041667
0	6	0035883	0.000000	0.033333
0	6	0016246	0.000000	0.027778
0	6	0007155	0.000000	1.000000
0	6	0031012	0.000000	1.000000
0	6	0060326	0.000000	0.055556
0	6	0000070	0.000000	0.052632
0	6	0042644	0.000000	0.037037
0	6	0000780	0.000000	0.031250
0	6	0006891	0.000000	1.000000
0	6	0017119	0.000000	1.000000
0	6	0043488	0.000000	0.038462
0	6	0004139	0.000000	0.000000
0	6	0001889	0.000000	0.062500
0	6	0006108	0.000000	0.058824
0	6	0009897	0.000000	1.000000
0	6	0006406	0.000000	0.000000
0	6	0000297	0.000000	0.000000
0	6	0001992	0.000000	0.000000
0	6	0004614	0.000000	0.000000
0	6	0004888	0.000000	1.000000
0	6	0005886	0.000000	1.000000
0	6	0005540	0.000000	1.000000
0	6	0046777	0.000000	0.000000
0	6	0001755	0.000000	0.000000
0	6	0004470	0.000000	0.083333
0	6	0004483	0.000000	0.026316
0	6	0007186	0.000000	1.000000
0	6	0045028	0.000000	1.000000
0	6	0000813	0.000000	0.000000
0	6	0006013	0.000000	0.052632
0	6	0008191	0.000000	0.085106
0	6	0030020	0.000000	0.034483
0	6	0038023	0.000000	1.000000
0	6	0005319	0.000000	0.080000
0	6	0005887	0.000000	1.000000
0	6	0004930	0.000000	1.000000
0	6	0045892	0.000000	0.085106
0	6	0006013	0.000000	0.041667
0	6	0018063	0.000000	0.050000
0	6	0005850	0.000000	1.000000
0	6	0005829	0.000000	1.000000
0	6	0003743	0.000000	1.000000
0	6	0046928	0.000000	0.058824
0	6	0001731	0.000000	1.000000
0	6	0046527	0.000000	0.016667
0	6	0004016	0.000000	0.016667
0	6	0046958	0.000000	0.020833
0	6	0005520	0.000000	0.000000
0	6	0000176	0.000000	1.000000
0	6	1901565	0.000000	0.000000
0	6	0004935	0.000000	0.000000
0	6	0050689	0.000000	0.000000
0	6	0005730	0.000000	1.000000
0	6	0032040	0.000000	1.000000
0	6	0042923	0.000000	0.000000
0	6	0031145	0.000000	0.000000
0	6	0019970	0.000000	0.000000
0	6	0006511	0.000000	0.000000
0	6	0005615	0.000000	1.000000
0	6	0071346	0.000000	1.000000
0	6	0030593	0.000000	1.000000
0	6	0048247	0.000000	1.000000
0	6	0008009	0.000000	1.000000
0	6	0006954	0.000000	1.000000
0	6	0043547	0.000000	1.000000
0	6	0070374	0.000000	1.000000
0	6	0071347	0.000000	1.000000
0	6	0070098	0.000000	1.000000
0	6	0007186	0.000000	1.000000
0	6	0048020	0.000000	1.000000
0	6	0002548	0.000000	1.000000
0	6	0033254	0.000000	0.076923
0	6	0071356	0.000000	1.000000
0	6	0015629	0.000000	0.071429
0	6	0005874	0.000000	0.045455
0	6	0016592	0.000000	0.041667
0	6	0007389	0.000000	1.000000
0	6	0019838	0.000000	1.000000
0	6	0007179	0.000000	1.000000
0	6	0046332	0.000000	1.000000
0	6	0098821	0.000000	1.000000
0	6	0005025	0.000000	1.000000
0	6	0005024	0.000000	1.000000
0	6	0048185	0.000000	1.000000
0	6	0016361	0.000000	1.000000
0	6	0005887	0.000000	1.000000
0	6	0015347	0.000000	0.043478
0	6	0043235	0.000000	1.000000
0	6	0032414	0.000000	0.073171
0	6	0008094	0.000000	0.076923
0	6	0048179	0.000000	1.000000
0	6	0000296	0.000000	0.083333
0	6	0004309	0.000000	1.000000
0	6	0006798	0.000000	1.000000
0	6	0033133	0.000000	0.020833
0	6	0001750	0.000000	0.000000
0	6	0033500	0.000000	0.052632
0	6	0005783	0.000000	0.000000
0	6	0019706	0.000000	1.000000
0	6	0005783	0.000000	1.000000
0	6	0005794	0.000000	1.000000
0	6	0006612	0.000000	1.000000
0	6	0042056	0.000000	0.029412
0	6	0018230	0.000000	1.000000
0	6	1902857	0.000000	0.022222
0	6	0006521	0.000000	0.030303
0	6	0007275	0.000000	0.038462
0	6	0030334	0.000000	1.000000
0	6	0003785	0.000000	1.000000
0	6	0042989	0.000000	1.000000
0	6	0033333	0.000000	0.066667
0	6	0005615	0.000000	0.000000
0	6	0005694	0.000000	0.000000
0	6	0000187	0.000000	0.064516
0	6	0005886	0.000000	1.000000
0	6	0072583	0.000000	1.000000
0	6	0048268	0.000000	1.000000
0	6	0032050	0.000000	1.000000
0	6	0030672	0.000000	1.000000
0	6	0099631	0.000000	1.000000
0	6	0045596	0.000000	0.055556
0	6	0006429	0.000000	0.039216
0	6	0030125	0.000000	1.000000
0	6	0004439	0.000000	0.076923
0	6	0010862	0.000000	0.020408
0	6	0005537	0.000000	1.000000
0	6	0005793	0.000000	1.000000
0	6	0007029	0.000000	1.000000
0	6	0005789	0.000000	1.000000
0	6	0030134	0.000000	1.000000
0	6	0006888	0.000000	1.000000
0	6	0007030	0.000000	1.000000
0	6	0000139	0.000000	1.000000
0	6	0006013	0.000000	0.066667
0	6	0002429	0.000000	0.068966
0	6	0006978	0.000000	0.083333
0	6	0005250	0.000000	0.088889
0	6	0006888	0.000000	1.000000
0	6	0004674	0.000000	1.000000
0	6	0035556	0.000000	1.000000
0	6	0006468	0.000000	1.000000
0	6	0048884	0.000000	0.045455
0	6	0012505	0.000000	1.000000
0	6	0042623	0.000000	0.057143
0	6	0015367	0.000000	0.088889
0	6	0003407	0.000000	0.043478
0	6	0005887	0.000000	1.000000
0	6	0004937	0.000000	1.000000
0	6	0007204	0.000000	1.000000
0	6	0007200	0.000000	1.000000
0	6	0071880	0.000000	1.000000
0	6	0045907	0.000000	1.000000
0	6	0007188	0.000000	1.000000
0	6	0004935	0.000000	1.000000
0	6	0035312	0.000000	0.065217
0	6	0001994	0.000000	1.000000
0	6	0045987	0.000000	1.000000
0	6	0016593	0.000000	0.078947
0	6	1990726	0.000000	0.066667
0	6	0004350	0.000000	0.076923
0	6	0000151	0.000000	1.000000
0	6	0042056	0.000000	0.040816
0	6	0061630	0.000000	1.000000
0	6	0016567	0.000000	1.000000
0	6	0071222	0.000000	0.051282
0	6	0071596	0.000000	1.000000
0	6	1903669	0.000000	0.021739
0	6	0000055	0.000000	0.017241
0	6	0010468	0.000000	1.000000
0	6	0005634	0.000000	1.000000
0	6	0000979	0.000000	1.000000
0	6	0006508	0.000000	0.071429
0	6	0035097	0.000000	1.000000
0	6	0006369	0.000000	0.026316
0	6	0044267	0.000000	0.058824
0	6	0015462	0.000000	0.022727
0	6	0007186	0.000000	1.000000
0	6	0014069	0.000000	0.000000
0	6	0004058	0.000000	0.000000
0	6	0046765	0.000000	0.027778
0	6	0003917	0.000000	0.000000
0	6	0007267	0.000000	1.000000
0	6	0018108	0.000000	0.080000
0	6	0004455	0.000000	0.076923
0	6	0019373	0.000000	0.086957
0	6	0048505	0.000000	0.083333
0	6	0007186	0.000000	1.000000
0	6	0005507	0.000000	0.000000
0	6	0003755	0.000000	0.060606
0	6	1905202	0.000000	0.000000
0	6	0006936	0.000000	0.066667
0	6	0007274	0.000000	1.000000
0	6	0030833	0.000000	1.000000
0	6	0055037	0.000000	1.000000
0	6	0031594	0.000000	1.000000
0	6	0030433	0.000000	0.043478
0	6	0043982	0.000000	0.078431
0	6	0008199	0.000000	0.000000
0	6	0003755	0.000000	0.062500
0	6	0032143	0.000000	0.000000
0	6	0004930	0.000000	0.068966
0	6	1901897	0.000000	0.045455
0	6	0002244	0.000000	1.000000
0	6	0006422	0.000000	0.035714
1	6	0043232	0.200370	0.450000
1	6	0010225	0.200370	0.000000
1	6	0000973	0.200370	0.000000
1	6	0048469	0.200370	0.000000
1	6	0007032	0.200370	0.000000
1	6	0044428	0.200370	0.722222
1	6	0022857	0.200370	0.000000
1	6	0000022	0.200370	0.000000
1	6	0005452	0.200370	0.000000
1	6	1990726	0.200370	0.047619
1	6	0007155	0.200370	0.000000
1	6	0007264	0.200370	0.000000
1	6	0004508	0.200370	0.000000
1	6	0043410	0.200370	0.000000
1	6	0007602	0.200370	0.000000
1	6	0044464	0.200370	0.500000
1	6	0007264	0.200370	0.857143
1	6	0005515	0.200370	0.600000
1	6	0005089	0.200370	0.882353
1	6	0004144	0.200370	0.083333
1	6	0071577	0.200370	0.035714
1	6	0055003	0.200370	0.036364
1	6	0046578	0.200370	0.916667
1	6	0004047	0.200370	0.083333
1	6	0050896	0.200370	0.500000
1	6	0015385	0.200370	0.025641
1	6	0005575	0.200370	0.250000
1	6	0009361	0.200370	0.066667
1	6	0043420	0.200370	0.041667
1	6	0006559	0.200370	0.026316
1	6	0032543	0.200370	0.032258
1	6	0044444	0.200370	0.875000
1	6	0005856	0.200370	0.909091
1	6	0006828	0.200370	0.000000
1	6	0009658	0.200370	0.000000
1	6	0033327	0.200370	0.000000
1	6	0016209	0.200370	0.000000
1	6	0007480	0.200370	1.000000
1	6	0006887	0.200370	0.024390
1	6	0046855	0.200370	0.016949
1	6	0038061	0.200370	0.022727
1	6	0045132	0.200370	0.020408
1	6	0072546	0.200370	1.000000
1	6	0051539	0.200370	0.000000
1	6	1904669	0.200370	0.000000
1	6	0008080	0.200370	0.000000
1	6	0004731	0.200370	0.000000
1	6	0030241	0.200370	0.022222
1	6	0006888	0.200370	1.000000
1	6	0030176	0.200370	1.000000
1	6	0032760	0.200370	0.047619
1	6	0006357	0.200370	0.034483
1	6	0051082	0.200370	1.000000
1	6	0018344	0.200370	0.037037
1	6	0006210	0.200370	0.025641
1	6	0003949	0.200370	1.000000
1	6	0000105	0.200370	1.000000
1	6	0034459	0.200370	0.090909
1	6	0000162	0.200370	1.000000
1	6	0016363	0.200370	0.000000
1	6	0005663	0.200370	0.000000
1	6	0030036	0.200370	0.048780
1	6	0031284	0.200370	0.017241
1	6	0004175	0.200370	1.000000
1	6	0010499	0.200370	1.000000
1	6	0005839	0.200370	1.000000
1	6	0005634	0.200370	1.000000
1	6	0005545	0.200370	0.043478
1	6	0004004	0.200370	0.103448
1	6	0033265	0.200370	0.045455
1	6	0008028	0.200370	0.050000
1	6	0030447	0.200370	0.055556
1	6	0042626	0.200370	1.000000
1	6	0005794	0.200370	0.500000
1	6	0016021	0.200370	1.000000
1	6	0002940	0.200370	0.020000
1	6	0097192	0.200370	0.026316
1	6	0030036	0.200370	0.035714
1	6	0006308	0.200370	0.021277
1	6	0005739	0.200370	1.000000
1	6	0004022	0.200370	1.000000
1	6	0032467	0.200370	0.045455
1	6	0007052	0.200370	0.043478
1	6	0030252	0.200370	0.032258
1	6	0086005	0.200370	0.031250
1	6	0022625	0.200370	1.000000
1	6	0007613	0.200370	0.028571
1	6	0003729	0.200370	1.000000
1	6	0072583	0.200370	0.027778
1	6	0006972	0.200370	0.030303
1	6	0015707	0.200370	0.027778
1	6	0070342	0.200370	0.032258
1	6	0017147	0.200370	0.000000
1	6	0009897	0.200370	1.000000
1	6	0030447	0.200370	0.000000
1	6	0006816	0.200370	0.000000
1	6	0048076	0.200370	0.000000
1	6	0071688	0.200370	0.000000
1	6	0005549	0.200370	1.000000
1	6	0004984	0.200370	1.000000
1	6	0007608	0.200370	1.000000
1	6	0007186	0.200370	1.000000
1	6	0032873	0.200370	0.074074
1	6	1990145	0.200370	0.055556
1	6	0019346	0.200370	0.066667
1	6	0030014	0.200370	0.000000
1	6	0000139	0.200370	0.346154
1	6	0005815	0.200370	1.000000
1	6	0046920	0.200370	0.055556
1	6	0030036	0.200370	1.000000
1	6	0002455	0.200370	0.050000
1	6	0005250	0.200370	0.021739
1	6	0033209	0.200370	0.074074
1	6	0072344	0.200370	1.000000
1	6	0005794	0.200370	0.066667
1	6	1990112	0.200370	1.000000
1	6	1990116	0.200370	1.000000
1	6	0001913	0.200370	0.025000
1	6	0007219	0.200370	0.094340
1	6	0043023	0.200370	1.000000
1	6	0040003	0.200370	0.029412
1	6	2000652	0.200370	0.081633
1	6	0043066	0.200370	1.000000
1	6	0018108	0.200370	0.826087
1	6	0004674	0.200370	1.000000
1	6	0046777	0.200370	1.000000
1	6	0008964	0.200370	0.060606
1	6	0004623	0.200370	0.058824
1	6	0070034	0.200370	0.029412
1	6	0030169	0.200370	0.030303
1	6	0086010	0.200370	1.000000
1	6	0019228	0.200370	1.000000
1	6	0006974	0.200370	0.105263
1	6	0017025	0.200370	0.023256
1	6	0070509	0.200370	1.000000
1	6	1904262	0.200370	0.080000
1	6	0018230	0.200370	0.047619
1	6	0005886	0.200370	1.000000
1	6	0000050	0.200370	0.064516
1	6	0043995	0.200370	0.035088
1	6	0042127	0.200370	0.100000
1	6	0030424	0.200370	1.000000
1	6	0005886	0.200370	1.000000
1	6	0005794	0.200370	0.187500
1	6	0007411	0.200370	1.000000
1	6	0098632	0.200370	1.000000
1	6	0051177	0.200370	0.065574
1	6	0003950	0.200370	0.071429
1	6	0015141	0.200370	0.045455
1	6	0008476	0.200370	0.066667
1	6	0003677	0.200370	1.000000
1	6	0005634	0.200370	1.000000
1	6	0042554	0.200370	0.000000
1	6	0006457	0.200370	0.000000
1	6	0006564	0.200370	0.000000
1	6	0009007	0.200370	0.026316
1	6	0035339	0.200370	0.300000
1	6	0045165	0.200370	0.833333
1	6	0034703	0.200370	0.050000
1	6	0030154	0.200370	1.000000
1	6	0044212	0.200370	1.000000
1	6	0031543	0.200370	0.064516
1	6	0002430	0.200370	0.071429
1	6	0006880	0.200370	0.068966
1	6	0008194	0.200370	1.000000
1	6	0007266	0.200370	0.000000
1	6	0018406	0.200370	0.000000
1	6	0005801	0.200370	0.000000
1	6	0072320	0.200370	0.029412
1	6	0005886	0.200370	1.000000
1	6	0005089	0.200370	0.048780
1	6	0004674	0.200370	1.000000
1	6	0032755	0.200370	0.027027
1	6	0007266	0.200370	0.050000
1	6	0008273	0.200370	0.029412
1	6	0009768	0.200370	1.000000
1	6	0009535	0.200370	1.000000
1	6	0003746	0.200370	0.066667
1	6	0010287	0.200370	1.000000
1	6	0043267	0.200370	0.062500
1	6	0009416	0.200370	1.000000
1	6	0007612	0.200370	0.083333
1	6	0007422	0.200370	0.083333
1	6	0000974	0.200370	1.000000
1	6	1990481	0.200370	0.000000
1	6	0030252	0.200370	0.000000
1	6	0001731	0.200370	0.000000
1	6	0006352	0.200370	0.000000
1	6	0017150	0.200370	1.000000
1	6	1990112	0.200370	0.000000
1	6	0045663	0.200370	0.022727
1	6	0008477	0.200370	0.054054
1	6	0050801	0.200370	0.026316
1	6	0007346	0.200370	1.000000
1	6	0004674	0.200370	1.000000
1	6	0043066	0.200370	1.000000
1	6	0046777	0.200370	1.000000
1	6	0070181	0.200370	0.028571
1	6	0017137	0.200370	0.028571
1	6	0019955	0.200370	0.032258
1	6	0005794	0.200370	0.000000
1	6	0005576	0.200370	0.500000
1	6	0008201	0.200370	1.000000
1	6	0030199	0.200370	1.000000
1	6	0006281	0.200370	0.076923
1	6	0005615	0.200370	1.000000
1	6	0031365	0.200370	0.100000
1	6	0007420	0.200370	0.076923
1	6	0031012	0.200370	1.000000
1	6	0030198	0.200370	1.000000
1	6	0045179	0.200370	0.058824
1	6	0035312	0.200370	0.058824
1	6	0006164	0.200370	0.050000
1	6	0002377	0.200370	1.000000
1	6	0006955	0.200370	1.000000
1	6	0004365	0.200370	0.076923
1	6	0005615	0.200370	1.000000
1	6	0043103	0.200370	0.024390
1	6	0000780	0.200370	0.031250
1	6	0004647	0.200370	0.058824
1	6	0005829	0.200370	1.000000
1	6	0004674	0.200370	1.000000
1	6	0035556	0.200370	1.000000
1	6	1903288	0.200370	1.000000
1	6	0016832	0.200370	0.066667
1	6	0032446	0.200370	0.714286
1	6	0050801	0.200370	1.000000
1	6	2000651	0.200370	1.000000
1	6	0006468	0.200370	1.000000
1	6	0019901	0.200370	0.062500
1	6	0031201	0.200370	0.538462
1	6	0032414	0.200370	1.000000
1	6	0015141	0.200370	0.043478
1	6	0046332	0.200370	0.071429
1	6	0019901	0.200370	0.062500
1	6	0048015	0.200370	0.060606
1	6	0071347	0.200370	0.062500
1	6	0009506	0.200370	0.062500
1	6	0008967	0.200370	0.200000
1	6	0019788	0.200370	0.000000
1	6	0032873	0.200370	0.014706
1	6	0030097	0.200370	1.000000
1	6	0008284	0.200370	1.000000
1	6	0034220	0.200370	0.071429
1	6	0016593	0.200370	0.000000
1	6	0006470	0.200370	0.038462
1	6	0000254	0.200370	0.058824
1	6	0004028	0.200370	0.095238
1	6	0019905	0.200370	0.055556
1	6	0005643	0.200370	1.000000
1	6	0006611	0.200370	1.000000
1	6	0003691	0.200370	0.043478
1	6	0001097	0.200370	0.043478
1	6	0051321	0.200370	0.052632
1	6	0008199	0.200370	0.000000
1	6	0009897	0.200370	1.000000
1	6	0007166	0.200370	1.000000
1	6	0002456	0.200370	1.000000
1	6	0034987	0.200370	0.000000
1	6	0003826	0.200370	0.062500
1	6	0030311	0.200370	0.051282
1	6	0008344	0.200370	0.076923
1	6	0019970	0.200370	1.000000
1	6	0004921	0.200370	1.000000
1	6	0008654	0.200370	0.051282
1	6	0001745	0.200370	0.041667
1	6	0019955	0.200370	1.000000
1	6	0009897	0.200370	1.000000
1	6	0043235	0.200370	1.000000
1	6	0005096	0.200370	0.086957
1	6	0047086	0.200370	0.076923
1	6	0006419	0.200370	0.031250
1	6	0000184	0.200370	0.067797
1	6	0005667	0.200370	1.000000
1	6	0016021	0.200370	0.142857
1	6	0002193	0.200370	1.000000
1	6	0005634	0.200370	1.000000
1	6	0043565	0.200370	1.000000
1	6	0006450	0.200370	0.142857
1	6	0000122	0.200370	1.000000
1	6	0001103	0.200370	1.000000
1	6	0018063	0.200370	0.055556
1	6	0006491	0.200370	0.083333
1	6	0008138	0.200370	0.052632
1	6	0016573	0.200370	0.050000
1	6	0005634	0.200370	1.000000
1	6	0018344	0.200370	0.000000
1	6	0007204	0.200370	0.000000
1	6	1900060	0.200370	0.000000
1	6	0005375	0.200370	0.000000
1	6	0006491	0.200370	1.000000
1	6	0005783	0.200370	1.000000
1	6	0004571	0.200370	1.000000
1	6	0031941	0.200370	0.281250
1	6	1905030	0.200370	0.033333
1	6	0031284	0.200370	0.017857
1	6	0090141	0.200370	0.033333
1	6	0060021	0.200370	0.058824
1	6	0003735	0.200370	1.000000
1	6	0097065	0.200370	0.000000
1	6	0015181	0.200370	0.025641
1	6	0005762	0.200370	1.000000
1	6	0036508	0.200370	0.000000
1	6	0007389	0.200370	0.000000
1	6	0003735	0.200370	1.000000
1	6	0070181	0.200370	1.000000
1	6	0000028	0.200370	1.000000
1	6	0000462	0.200370	1.000000
1	6	0022627	0.200370	1.000000
1	6	0032456	0.200370	0.037037
1	6	0048027	0.200370	1.000000
1	6	0060216	0.200370	0.034483
1	6	0006412	0.200370	1.000000
1	6	0034220	0.200370	0.041667
1	6	0000086	0.200370	0.076923
1	6	0043565	0.200370	1.000000
1	6	0005739	0.200370	1.000000
1	6	0005634	0.200370	1.000000
1	6	0042813	0.200370	0.083333
1	6	0007005	0.200370	1.000000
1	6	0045944	0.200370	1.000000
1	6	0009228	0.200370	0.052632
1	6	0042789	0.200370	0.052632
1	6	0009617	0.200370	0.076923
1	6	0006414	0.200370	0.023810
1	6	0030177	0.200370	1.000000
1	6	0008332	0.200370	0.018868
1	6	0004831	0.200370	0.000000
1	6	0000028	0.200370	0.030303
1	6	0009941	0.200370	1.000000
1	6	0010109	0.200370	1.000000
1	6	0009651	0.200370	0.083333
1	6	0009658	0.200370	1.000000
1	6	0005524	0.200370	1.000000
1	6	0000122	0.200370	0.157895
1	6	0006296	0.200370	0.064516
1	6	0042809	0.200370	0.076923
1	6	0070290	0.200370	0.066667
1	6	0042802	0.200370	0.083333
1	6	0016020	0.200370	1.000000
1	6	0015499	0.200370	0.046512
1	6	0019511	0.200370	0.076923
1	6	0007615	0.200370	0.058824
1	6	0005763	0.200370	0.031250
1	6	0012507	0.200370	1.000000
1	6	0090156	0.200370	0.111111
1	6	0005794	0.200370	1.000000
1	6	0006891	0.200370	1.000000
1	6	0006623	0.200370	1.000000
1	6	0048280	0.200370	1.000000
1	6	0005634	0.200370	0.642857
1	6	0035169	0.200370	0.060606
1	6	0000938	0.200370	0.565217
1	6	0042147	0.200370	1.000000
1	6	0031902	0.200370	1.000000
1	6	0006449	0.200370	0.035714
1	6	1990904	0.200370	0.153846
1	6	0006888	0.200370	1.000000
1	6	0005789	0.200370	1.000000
1	6	0016246	0.200370	0.076923
1	6	0060042	0.200370	0.040000
1	6	0051213	0.200370	1.000000
1	6	0009686	0.200370	1.000000
1	6	0009908	0.200370	1.000000
1	6	0003341	0.200370	0.105263
1	6	0032496	0.200370	0.050000
1	6	0045544	0.200370	1.000000
1	6	0007200	0.200370	0.080000
1	6	0060754	0.200370	0.033898
1	6	0005172	0.200370	0.076923
1	6	0031201	0.200370	1.000000
1	6	0048278	0.200370	1.000000
1	6	0005886	0.200370	1.000000
1	6	0005484	0.200370	1.000000
1	6	0006906	0.200370	1.000000
1	6	0006886	0.200370	1.000000
1	6	0016021	0.200370	1.000000
1	6	0042981	0.200370	0.066667
1	6	0012505	0.200370	1.000000
1	6	0016020	0.200370	0.400000
1	6	0006887	0.200370	1.000000
1	6	0006104	0.200370	0.046512
1	6	0050667	0.200370	0.083333
1	6	0033306	0.200370	0.080000
1	6	0030154	0.200370	1.000000
1	6	0043565	0.200370	1.000000
1	6	0004485	0.200370	0.083333
1	6	0045571	0.200370	0.047619
1	6	0044212	0.200370	1.000000
1	6	0004322	0.200370	0.076923
1	6	0019871	0.200370	0.066667
1	6	0005634	0.200370	1.000000
1	6	0080156	0.200370	1.000000
1	6	0005739	0.200370	1.000000
1	6	0048245	0.200370	0.045455
1	6	0006900	0.200370	0.062500
1	6	0009611	0.200370	0.040000
1	6	0034271	0.200370	0.043478
1	6	0006470	0.200370	0.000000
1	6	0043567	0.200370	0.000000
1	6	0005886	0.200370	1.000000
1	6	0004370	0.200370	0.000000
1	6	0090263	0.200370	0.000000
1	6	0006488	0.200370	1.000000
1	6	0043541	0.200370	1.000000
1	6	0042406	0.200370	1.000000
1	6	0043022	0.200370	0.000000
1	6	0048020	0.200370	0.000000
1	6	0008477	0.200370	0.000000
1	6	0045663	0.200370	0.022727
1	6	0005089	0.200370	1.000000
1	6	0004017	0.200370	0.036364
1	6	0007605	0.200370	0.047619
1	6	0038128	0.200370	0.071429
1	6	0046976	0.200370	0.033898
1	6	0005789	0.200370	1.000000
1	6	0000170	0.200370	1.000000
1	6	1903076	0.200370	0.062500
1	6	0042571	0.200370	0.038462
1	6	0110034	0.200370	0.030303
1	6	0006526	0.200370	0.062500
1	6	0018344	0.200370	1.000000
1	6	0018342	0.200370	1.000000
1	6	0045324	0.200370	0.038462
1	6	0004662	0.200370	1.000000
1	6	0043408	0.200370	0.026316
1	6	0003691	0.200370	0.055556
1	6	0051537	0.200370	0.071429
1	6	0050877	0.200370	0.050000
1	6	0033499	0.200370	0.000000
1	6	0003735	0.200370	0.000000
1	6	0016020	0.200370	1.000000
1	6	0008106	0.200370	0.000000
1	6	0001664	0.200370	0.000000
1	6	0005634	0.200370	1.000000
1	6	0043565	0.200370	1.000000
1	6	0004817	0.200370	0.071429
1	6	0005783	0.200370	0.642857
1	6	0048831	0.200370	1.000000
1	6	0003997	0.200370	0.068966
1	6	0004784	0.200370	0.035714
1	6	0034272	0.200370	0.047619
1	6	0004016	0.200370	0.083333
1	6	0005829	0.200370	0.291667
1	6	0003899	0.200370	1.000000
1	6	0034245	0.200370	1.000000
1	6	0004309	0.200370	0.066667
1	6	0006390	0.200370	1.000000
1	6	0032974	0.200370	0.018868
1	6	0048040	0.200370	0.071429
1	6	0003906	0.200370	0.083333
1	6	0006797	0.200370	1.000000
1	6	0006817	0.200370	1.000000
1	6	0016021	0.200370	1.000000
1	6	0048703	0.200370	0.034483
1	6	1900060	0.200370	0.026316
1	6	0008808	0.200370	0.055556
1	6	0007399	0.200370	0.071429
1	6	0005315	0.200370	1.000000
1	6	0002196	0.200370	1.000000
1	6	0097427	0.200370	0.000000
1	6	0070491	0.200370	0.028571
1	6	0004614	0.200370	0.058824
1	6	0031593	0.200370	0.029412
1	6	0005769	0.200370	0.000000
1	6	0000908	0.200370	1.000000
1	6	0044273	0.200370	1.000000
1	6	0000907	0.200370	1.000000
1	6	0007162	0.200370	0.066667
1	6	0042277	0.200370	0.076923
1	6	0007507	0.200370	0.062500
1	6	0071006	0.200370	0.000000
1	6	0007608	0.200370	1.000000
1	6	0004984	0.200370	1.000000
1	6	0045324	0.200370	0.062500
1	6	0005549	0.200370	1.000000
1	6	0030433	0.200370	0.088889
1	6	0032798	0.200370	0.000000
1	6	0048593	0.200370	0.090909
1	6	0006612	0.200370	0.035714
1	6	0060729	0.200370	1.000000
1	6	0060070	0.200370	1.000000
1	6	0019725	0.200370	1.000000
1	6	0005161	0.200370	0.000000
1	6	0035170	0.200370	0.068966
1	6	0000159	0.200370	0.000000
1	6	0000813	0.200370	0.000000
1	6	0005634	0.200370	1.000000
1	6	0000981	0.200370	1.000000
1	6	0019725	0.200370	0.071429
1	6	0004309	0.200370	0.033333
1	6	0001732	0.200370	0.015873
1	6	0015979	0.200370	0.035714
1	6	0030097	0.200370	1.000000
1	6	0004520	0.200370	0.027778
1	6	0018108	0.200370	0.031250
1	6	1902023	0.200370	0.032258
1	6	0043966	0.200370	0.024390
1	6	0097153	0.200370	0.062500
1	6	0035556	0.200370	1.000000
1	6	0008964	0.200370	0.000000
1	6	0004470	0.200370	0.052632
1	6	0000922	0.200370	0.000000
1	6	0008611	0.200370	1.000000
1	6	0016287	0.200370	1.000000
1	6	0031966	0.200370	1.000000
1	6	0005778	0.200370	1.000000
1	6	0006631	0.200370	1.000000
1	6	0008284	0.200370	0.047619
1	6	0051017	0.200370	0.076923
1	6	0006342	0.200370	0.033898
1	6	1990446	0.200370	0.071429
1	6	0015141	0.200370	0.022222
1	6	0005777	0.200370	1.000000
1	6	0005829	0.200370	1.000000
1	6	0006102	0.200370	1.000000
1	6	0071222	0.200370	0.185185
1	6	0006739	0.200370	1.000000
1	6	0048545	0.200370	1.000000
1	6	0030097	0.200370	1.000000
1	6	0004450	0.200370	1.000000
1	6	0043565	0.200370	0.181818
1	6	0019532	0.200370	0.050000
1	6	0007080	0.200370	0.055556
1	6	0071071	0.200370	1.000000
1	6	0005923	0.200370	0.076923
1	6	0015347	0.200370	0.071429
1	6	0005634	0.200370	1.000000
1	6	0005515	0.200370	1.000000
1	6	0001085	0.200370	1.000000
1	6	0000122	0.200370	1.000000
1	6	0007507	0.200370	1.000000
1	6	0043267	0.200370	0.088889
1	6	0046539	0.200370	0.076923
1	6	0008506	0.200370	0.023256
1	6	0006376	0.200370	0.023256
1	6	0060216	0.200370	1.000000
1	6	1902165	0.200370	1.000000
1	6	0033314	0.200370	1.000000
1	6	0005634	0.200370	1.000000
1	6	0005891	0.200370	0.115385
1	6	0080156	0.200370	0.074074
1	6	0006413	0.200370	0.062500
1	6	0047086	0.200370	0.062500
1	6	0003689	0.200370	0.000000
1	6	0031386	0.200370	1.000000
1	6	0000398	0.200370	1.000000
1	6	0010243	0.200370	0.050000
1	6	0006464	0.200370	1.000000
1	6	0005634	0.200370	1.000000
1	6	0001508	0.200370	0.052632
1	6	0042144	0.200370	0.090909
1	6	0010508	0.200370	0.033333
1	6	0007018	0.200370	1.000000
1	6	0016887	0.200370	1.000000
1	6	0005871	0.200370	1.000000
1	6	0051428	0.200370	0.333333
1	6	0006123	0.200370	0.041667
1	6	0008017	0.200370	1.000000
1	6	0003777	0.200370	1.000000
1	6	0016361	0.200370	0.040000
1	6	0043966	0.200370	0.058824
1	6	0008360	0.200370	0.071429
1	6	0005782	0.200370	1.000000
1	6	0006625	0.200370	1.000000
1	6	0004622	0.200370	0.000000
1	6	0043406	0.200370	0.015152
1	6	0008967	0.200370	0.083333
1	6	0016485	0.200370	1.000000
1	6	0042127	0.200370	0.062500
1	6	0051087	0.200370	1.000000
1	6	0005829	0.200370	1.000000
1	6	0051085	0.200370	1.000000
1	6	0005741	0.200370	0.259259
1	6	0042632	0.200370	0.071429
1	6	0015347	0.200370	0.043478
1	6	0086091	0.200370	0.050000
1	6	0005248	0.200370	0.028571
1	6	0008474	0.200370	1.000000
1	6	0042555	0.200370	0.000000
1	6	0052689	0.200370	1.000000
1	6	0002084	0.200370	1.000000
1	6	0005375	0.200370	0.052632
1	6	0070449	0.200370	0.000000
1	6	0000022	0.200370	0.040816
1	6	0003723	0.200370	1.000000
1	6	0048247	0.200370	0.043478
1	6	0016055	0.200370	0.050000
1	6	0022625	0.200370	1.000000
1	6	0009651	0.200370	0.031250
1	6	0036178	0.200370	0.027778
1	6	0010886	0.200370	0.026316
1	6	0008289	0.200370	1.000000
1	6	0005160	0.200370	0.285714
1	6	0005576	0.200370	1.000000
1	6	0007523	0.200370	0.047619
1	6	0000722	0.200370	0.027778
1	6	0006102	0.200370	0.055556
1	6	0000941	0.200370	0.027778
1	6	0045300	0.200370	0.000000
1	6	0005576	0.200370	1.000000
1	6	0030139	0.200370	0.066667
1	6	0005545	0.200370	0.000000
1	6	0006104	0.200370	0.000000
1	6	0015085	0.200370	0.060606
1	6	0000030	0.200370	1.000000
1	6	0004888	0.200370	0.076923
1	6	0018406	0.200370	1.000000
1	6	0009734	0.200370	0.036364
1	6	0043408	0.200370	0.032258
1	6	0045503	0.200370	0.076923
1	6	0005886	0.200370	1.000000
1	6	0015248	0.200370	1.000000
1	6	0097038	0.200370	1.000000
1	6	0005829	0.200370	1.000000
1	6	0008289	0.200370	1.000000
1	6	0048149	0.200370	0.037037
1	6	0030162	0.200370	0.045455
1	6	0015485	0.200370	1.000000
1	6	0016020	0.200370	1.000000
1	6	0048010	0.200370	0.037037
1	6	0005096	0.200370	0.068966
1	6	0007389	0.200370	0.052632
1	6	0005634	0.200370	1.000000
1	6	0008270	0.200370	0.076923
1	6	0004652	0.200370	1.000000
1	6	0032136	0.200370	0.066667
1	6	0045454	0.200370	0.066667
1	6	0032211	0.200370	0.015625
1	6	0006888	0.200370	0.031250
1	6	0005634	0.200370	1.000000
1	6	0000278	0.200370	1.000000
1	6	0004674	0.200370	1.000000
1	6	0032465	0.200370	1.000000
1	6	0005886	0.200370	0.230769
1	6	0005813	0.200370	1.000000
1	6	0008258	0.200370	0.071429
1	6	0046933	0.200370	0.044118
1	6	0008320	0.200370	0.041667
1	6	0003729	0.200370	0.029412
1	6	0002181	0.200370	1.000000
1	6	0016021	0.200370	0.038462
1	6	0022625	0.200370	1.000000
1	6	0042273	0.200370	1.000000
1	6	0044291	0.200370	0.040000
1	6	0036244	0.200370	0.062500
1	6	0055008	0.200370	0.037037
1	6	0005223	0.200370	0.031250
1	6	0043240	0.200370	0.608696
1	6	0031201	0.200370	0.294118
1	6	0003689	0.200370	0.277778
1	6	0036335	0.200370	0.000000
1	6	0003723	0.200370	1.000000
1	6	0004115	0.200370	0.071429
1	6	0010811	0.200370	0.000000
1	6	0043312	0.200370	0.000000
1	6	0043695	0.200370	0.000000
1	6	0004930	0.200370	0.054054
1	6	0034485	0.200370	0.052632
1	6	0015513	0.200370	1.000000
1	6	0009409	0.200370	0.071429
1	6	0001085	0.200370	0.037037
1	6	0042043	0.200370	0.037037
1	6	0017151	0.200370	0.037037
1	6	0003950	0.200370	1.000000
1	6	0060326	0.200370	0.066667
1	6	0042721	0.200370	0.000000
1	6	0038084	0.200370	0.057143
1	6	0043020	0.200370	0.000000
1	6	0046856	0.200370	0.206897
1	6	0004197	0.200370	1.000000
1	6	0005764	0.200370	1.000000
1	6	0051603	0.200370	1.000000
1	6	0005615	0.200370	1.000000
1	6	0003691	0.200370	0.037037
1	6	0031593	0.200370	0.045455
1	6	0015871	0.200370	0.034483
1	6	0008020	0.200370	0.046512
1	6	0000297	0.200370	0.027778
1	6	0045337	0.200370	1.000000
1	6	0004337	0.200370	1.000000
1	6	0004161	0.200370	1.000000
1	6	0001657	0.200370	0.024390
1	6	0003407	0.200370	0.027027
1	6	0032963	0.200370	0.080000
1	6	0046038	0.200370	0.070588
1	6	0008203	0.200370	0.173913
1	6	0009414	0.200370	0.043478
1	6	0070938	0.200370	0.000000
1	6	0033265	0.200370	0.050000
1	6	0008233	0.200370	1.000000
1	6	0051959	0.200370	0.058824
1	6	0003841	0.200370	0.090909
1	6	0032467	0.200370	0.037037
1	6	1902741	0.200370	0.020833
1	6	0000460	0.200370	1.000000
1	6	0010498	0.200370	0.388889
1	6	0010766	0.200370	0.027027
1	6	0005634	0.200370	1.000000
1	6	0006401	0.200370	1.000000
1	6	1901224	0.200370	0.023256
1	6	0004109	0.200370	0.086957
1	6	0033327	0.200370	0.043478
1	6	0030295	0.200370	1.000000
1	6	0007234	0.200370	1.000000
1	6	0000156	0.200370	1.000000
1	6	0006635	0.200370	0.088235
1	6	0000137	0.200370	0.000000
1	6	0000155	0.200370	1.000000
1	6	0031751	0.200370	0.047619
1	6	0020037	0.200370	0.047619
1	6	0005634	0.200370	1.000000
1	6	2000652	0.200370	0.000000
1	6	0042273	0.200370	0.000000
1	6	0062040	0.200370	0.066667
1	6	0008569	0.200370	0.000000
1	6	0031012	0.200370	0.125000
1	6	0007608	0.200370	1.000000
1	6	0007186	0.200370	1.000000
1	6	0004984	0.200370	1.000000
1	6	0006686	0.200370	0.048780
1	6	0042802	0.200370	0.045455
1	6	0004015	0.200370	0.041667
1	6	0008233	0.200370	0.064516
1	6	0050718	0.200370	0.093023
1	6	0030447	0.200370	0.083333
1	6	0005911	0.200370	1.000000
1	6	0019955	0.200370	0.000000
1	6	0061631	0.200370	0.058824
1	6	0071966	0.200370	0.080000
1	6	0007064	0.200370	1.000000
1	6	0031415	0.200370	1.000000
1	6	0008080	0.200370	1.000000
1	6	0035860	0.200370	0.064516
1	6	0016573	0.200370	1.000000
1	6	0005227	0.200370	0.032258
1	6	0016055	0.200370	0.062500
1	6	0008565	0.200370	0.045455
1	6	0072686	0.200370	0.052632
1	6	0005615	0.200370	1.000000
1	6	2000377	0.200370	0.000000
1	6	0031305	0.200370	0.027778
1	6	0009405	0.200370	0.000000
1	6	0046961	0.200370	1.000000
1	6	0005515	0.200370	1.000000
1	6	0031225	0.200370	0.000000
1	6	0007424	0.200370	0.019608
1	6	0000307	0.200370	0.000000
1	6	0035267	0.200370	0.000000
1	6	0005886	0.200370	1.000000
1	6	0005375	0.200370	0.000000
1	6	0000170	0.200370	0.000000
1	6	0006813	0.200370	0.000000
1	6	0035069	0.200370	0.000000
1	6	0008307	0.200370	1.000000
1	6	0051371	0.200370	1.000000
1	6	0030017	0.200370	1.000000
1	6	0045214	0.200370	1.000000
1	6	0031430	0.200370	1.000000
1	6	0030018	0.200370	1.000000
1	6	0051015	0.200370	1.000000
1	6	0006865	0.200370	0.062500
1	6	0008180	0.200370	0.307692
1	6	0006936	0.200370	1.000000
1	6	0048739	0.200370	1.000000
1	6	0055003	0.200370	1.000000
1	6	0071688	0.200370	1.000000
1	6	0048741	0.200370	1.000000
1	6	0055008	0.200370	1.000000
1	6	0046135	0.200370	0.033333
1	6	0006370	0.200370	0.043478
1	6	0005366	0.200370	0.027027
1	6	0005865	0.200370	1.000000
1	6	0004057	0.200370	0.033333
1	6	0005886	0.200370	1.000000
1	6	0008272	0.200370	0.058824
1	6	0004016	0.200370	0.000000
1	6	0006013	0.200370	0.058824
1	6	0003841	0.200370	0.000000
1	6	0015499	0.200370	0.022727
1	6	0006154	0.200370	1.000000
1	6	0004000	0.200370	1.000000
1	6	0046103	0.200370	1.000000
1	6	0043410	0.200370	0.012195
1	6	0045028	0.200370	0.031250
1	6	0043087	0.200370	0.021277
1	6	0046910	0.200370	0.058824
1	6	0005618	0.200370	0.100000
1	6	0071880	0.200370	0.090909
1	6	0072546	0.200370	1.000000
1	6	0000703	0.200370	0.000000
1	6	0090090	0.200370	0.047619
1	6	0004896	0.200370	0.080000
1	6	0005783	0.200370	1.000000
1	6	0003725	0.200370	0.000000
1	6	0044806	0.200370	0.000000
1	6	0000413	0.200370	0.000000
1	6	0051371	0.200370	0.000000
1	6	0000149	0.200370	1.000000
1	6	0035493	0.200370	1.000000
1	6	0007166	0.200370	0.066667
1	6	0004714	0.200370	0.036364
1	6	0004675	0.200370	0.031746
1	6	0001725	0.200370	0.000000
1	6	0002940	0.200370	1.000000
1	6	0004809	0.200370	1.000000
1	6	0030170	0.200370	0.018519
1	6	0048856	0.200370	0.031250
1	6	0007586	0.200370	0.031250
1	6	0004622	0.200370	0.041667
1	6	0048653	0.200370	0.019608
1	6	0005886	0.200370	1.000000
1	6	0006847	0.200370	1.000000
1	6	1990879	0.200370	0.088235
1	6	0006097	0.200370	0.025000
1	6	0015123	0.200370	1.000000
1	6	0046966	0.200370	0.021739
1	6	0008353	0.200370	0.031250
1	6	0055085	0.200370	1.000000
1	6	0005887	0.200370	1.000000
1	6	1902915	0.200370	0.032258
1	6	0021984	0.200370	0.047619
1	6	0048440	0.200370	0.040000
1	6	0047545	0.200370	0.083333
1	6	0005634	0.200370	0.384615
1	6	0016021	0.200370	0.083333
1	6	0071978	0.200370	0.052632
1	6	0004069	0.200370	1.000000
1	6	0070542	0.200370	0.027778
1	6	0014912	0.200370	0.022222
1	6	0007214	0.200370	0.051282
1	6	0031965	0.200370	1.000000
1	6	0006610	0.200370	1.000000
1	6	0034399	0.200370	1.000000
1	6	0008565	0.200370	1.000000
1	6	0009438	0.200370	0.043478
1	6	0006607	0.200370	1.000000
1	6	0008139	0.200370	1.000000
1	6	0006097	0.200370	0.033333
1	6	0019353	0.200370	0.017544
1	6	0009086	0.200370	0.022222
1	6	0007017	0.200370	1.000000
1	6	0005874	0.200370	1.000000
1	6	0005200	0.200370	1.000000
1	6	0000278	0.200370	1.000000
1	6	0000226	0.200370	1.000000
1	6	0005525	0.200370	1.000000
1	6	0030215	0.200370	0.083333
1	6	0048703	0.200370	0.041667
1	6	0032211	0.200370	0.022727
1	6	0042809	0.200370	0.068966
1	6	0031490	0.200370	1.000000
1	6	0005930	0.200370	0.250000
1	6	0003700	0.200370	1.000000
1	6	0043565	0.200370	1.000000
1	6	0005634	0.200370	1.000000
1	6	0034485	0.200370	0.054054
1	6	0046084	0.200370	0.018519
1	6	0046621	0.200370	0.090909
1	6	0047498	0.200370	0.066667
1	6	0004674	0.200370	0.147059
1	6	0006094	0.200370	1.000000
1	6	0006090	0.200370	1.000000
1	6	1904262	0.200370	0.033333
1	6	0004012	0.200370	0.051282
1	6	0070782	0.200370	0.051282
1	6	0034464	0.200370	0.000000
1	6	0006123	0.200370	0.018868
1	6	0036020	0.200370	1.000000
1	6	0017112	0.200370	0.533333
1	6	0016021	0.200370	1.000000
1	6	0008333	0.200370	1.000000
1	6	0005770	0.200370	1.000000
1	6	0004559	0.200370	0.071429
1	6	0004588	0.200370	0.076923
1	6	0045987	0.200370	0.050000
1	6	0008209	0.200370	0.043478
1	6	0005634	0.200370	0.157895
1	6	0042052	0.200370	0.043478
1	6	0005887	0.200370	1.000000
1	6	0005161	0.200370	0.043478
1	6	0007218	0.200370	1.000000
1	6	0008924	0.200370	0.076923
1	6	0071422	0.200370	0.058824
1	6	0004601	0.200370	1.000000
1	6	0008097	0.200370	0.038462
1	6	0010468	0.200370	0.041667
1	6	0006865	0.200370	0.033333
1	6	0019843	0.200370	0.040000
1	6	0030272	0.200370	0.000000
1	6	0046765	0.200370	0.081081
1	6	0008392	0.200370	0.043478
1	6	0015131	0.200370	0.046512
1	6	1903669	0.200370	0.023810
1	6	0005923	0.200370	0.055556
1	6	0032482	0.200370	1.000000
1	6	0043034	0.200370	0.000000
1	6	0003924	0.200370	1.000000
1	6	0005850	0.200370	0.000000
1	6	0006886	0.200370	1.000000
1	6	2000651	0.200370	0.075000
1	6	0009007	0.200370	0.051282
1	6	0003723	0.200370	1.000000
1	6	1990904	0.200370	1.000000
1	6	0036156	0.200370	0.058824
1	6	0006644	0.200370	0.000000
1	6	0046100	0.200370	0.000000
1	6	0040011	0.200370	0.000000
1	6	0005634	0.200370	1.000000
1	6	0031729	0.200370	0.000000
1	6	0046040	0.200370	0.000000
1	6	0018109	0.200370	0.000000
1	6	0001113	0.200370	0.000000
1	6	0006888	0.200370	1.000000
1	6	0030008	0.200370	1.000000
1	6	0017112	0.200370	1.000000
1	6	0051259	0.200370	0.055556
1	6	0004222	0.200370	0.064516
1	6	0006527	0.200370	0.027778
1	6	0004046	0.200370	0.050000
1	6	0016139	0.200370	1.000000
1	6	0005764	0.200370	1.000000
1	6	0006004	0.200370	1.000000
1	6	0046910	0.200370	0.058824
1	6	0004560	0.200370	1.000000
1	6	0032755	0.200370	0.055556
1	6	0008028	0.200370	0.031250
1	6	0060754	0.200370	0.027027
1	6	0005615	0.200370	1.000000
1	6	0015132	0.200370	0.000000
1	6	0001573	0.200370	0.000000
1	6	0030334	0.200370	0.000000
1	6	0000993	0.200370	0.000000
1	6	0006689	0.200370	1.000000
1	6	0004308	0.200370	1.000000
1	6	0016020	0.200370	1.000000
1	6	0009313	0.200370	1.000000
1	6	0001573	0.200370	1.000000
1	6	0004222	0.200370	0.187500
1	6	0048593	0.200370	0.038462
1	6	0001992	0.200370	0.045455
1	6	0048884	0.200370	0.045455
1	6	0098530	0.200370	0.031250
1	6	0016021	0.200370	0.125000
1	6	2000651	0.200370	0.000000
1	6	0009534	0.200370	0.041667
1	6	0048020	0.200370	0.000000
1	6	0009897	0.200370	0.071429
1	6	0032496	0.200370	1.000000
1	6	0016229	0.200370	0.050000
1	6	0000463	0.200370	0.024390
1	6	0005109	0.200370	0.000000
1	6	0043409	0.200370	0.018519
1	6	0004972	0.200370	0.031746
1	6	0003723	0.200370	1.000000
1	6	0004809	0.200370	0.021277
1	6	0006364	0.200370	0.000000
1	6	0010738	0.200370	0.000000
1	6	0006915	0.200370	0.000000
1	6	0004482	0.200370	1.000000
1	6	0005634	0.200370	1.000000
1	6	0071880	0.200370	0.050000
1	6	0005845	0.200370	1.000000
1	6	0008078	0.200370	0.066667
1	6	0048076	0.200370	0.037037
1	6	0007097	0.200370	0.031250
1	6	0000978	0.200370	0.017241
1	6	0055088	0.200370	1.000000
1	6	0052689	0.200370	1.000000
1	6	0002573	0.200370	0.045455
1	6	0036020	0.200370	0.000000
1	6	0005914	0.200370	0.000000
1	6	0061158	0.200370	0.049180
1	6	0019905	0.200370	1.000000
1	6	0031201	0.200370	1.000000
1	6	0006302	0.200370	0.058824
1	6	0035494	0.200370	1.000000
1	6	0005483	0.200370	1.000000
1	6	0006886	0.200370	1.000000
1	6	0005774	0.200370	1.000000
1	6	0006368	0.200370	0.045455
1	6	0004363	0.200370	0.046512
1	6	0005025	0.200370	0.035088
1	6	0007617	0.200370	0.025000
1	6	0005634	0.200370	1.000000
1	6	0004722	0.200370	1.000000
1	6	0006890	0.200370	0.029412
1	6	0006342	0.200370	0.027397
1	6	0005366	0.200370	0.032787
1	6	0007165	0.200370	1.000000
1	6	0043005	0.200370	1.000000
1	6	0001540	0.200370	0.040000
1	6	0007268	0.200370	1.000000
1	6	0045202	0.200370	1.000000
1	6	0050877	0.200370	1.000000
1	6	0071688	0.200370	0.048780
1	6	0019237	0.200370	0.033333
1	6	0004815	0.200370	0.035714
1	6	0005230	0.200370	1.000000
1	6	0042391	0.200370	1.000000
1	6	0004602	0.200370	0.153846
1	6	0043531	0.200370	0.027778
1	6	0006535	0.200370	1.000000
1	6	0000018	0.200370	0.022727
1	6	0070498	0.200370	0.038462
1	6	0030170	0.200370	1.000000
1	6	0070098	0.200370	0.038462
1	6	0004124	0.200370	1.000000
1	6	0032873	0.200370	0.012658
1	6	0016491	0.200370	1.000000
1	6	0046777	0.200370	0.083333
1	6	2000377	0.200370	0.083333
1	6	0000018	0.200370	0.058824
1	6	0000725	0.200370	0.071429
1	6	0042393	0.200370	1.000000
1	6	0005634	0.200370	1.000000
1	6	0045893	0.200370	0.000000
1	6	0051480	0.200370	0.000000
1	6	1902711	0.200370	0.071429
1	6	0043248	0.200370	0.000000
1	6	0004647	0.200370	1.000000
1	6	0016791	0.200370	1.000000
1	6	0009507	0.200370	1.000000
1	6	0006564	0.200370	1.000000
1	6	0016311	0.200370	1.000000
1	6	0035171	0.200370	0.066667
1	6	0000287	0.200370	1.000000
1	6	1905519	0.200370	0.030303
1	6	1902036	0.200370	0.052632
1	6	0019869	0.200370	0.090909
1	6	0004058	0.200370	1.000000
1	6	1901695	0.200370	1.000000
1	6	0005886	0.200370	0.000000
1	6	0004175	0.200370	0.128205
1	6	0062023	0.200370	0.000000
1	6	0009611	0.200370	1.000000
1	6	2000649	0.200370	0.050000
1	6	0010181	0.200370	0.052632
1	6	0006521	0.200370	0.066667
1	6	0005251	0.200370	0.023810
1	6	0020016	0.200370	0.000000
1	6	0003691	0.200370	0.071429
1	6	0005813	0.200370	0.000000
1	6	0060406	0.200370	0.000000
1	6	0016020	0.200370	1.000000
1	6	0047498	0.200370	0.000000
1	6	0007034	0.200370	0.000000
1	6	0017113	0.200370	0.000000
1	6	0032974	0.200370	0.000000
1	6	0043103	0.200370	1.000000
1	6	0004000	0.200370	1.000000
1	6	0005829	0.200370	1.000000
1	6	0006154	0.200370	1.000000
1	6	0045964	0.200370	0.017857
1	6	0046103	0.200370	1.000000
1	6	0000022	0.200370	0.032787
1	6	0030036	0.200370	0.045455
1	6	0006890	0.200370	0.022727
1	6	0098530	0.200370	0.025641
1	6	0006468	0.200370	0.714286
1	6	0032755	0.200370	0.038462
1	6	0016410	0.200370	1.000000
1	6	0031225	0.200370	0.000000
1	6	0005933	0.200370	0.000000
1	6	0005739	0.200370	0.000000
1	6	0005933	0.200370	0.000000
1	6	0005665	0.200370	0.000000
1	6	0046132	0.200370	0.000000
1	6	0005248	0.200370	0.027027
1	6	0016887	0.200370	1.000000
1	6	0006612	0.200370	0.000000
1	6	0004972	0.200370	0.017241
1	6	0055037	0.200370	0.000000
1	6	0030136	0.200370	0.000000
1	6	0005829	0.200370	1.000000
1	6	0047134	0.200370	1.000000
1	6	0045719	0.200370	0.021739
1	6	0043996	0.200370	0.076923
1	6	0032755	0.200370	0.050000
1	6	1902915	0.200370	0.027027
1	6	0006891	0.200370	1.000000
1	6	0015248	0.200370	0.235294
1	6	0006888	0.200370	1.000000
1	6	0030008	0.200370	1.000000
1	6	0008285	0.200370	0.095238
1	6	0005829	0.200370	1.000000
1	6	0040003	0.200370	0.076923
1	6	0005794	0.200370	1.000000
1	6	0009228	0.200370	0.025000
1	6	0000381	0.200370	0.066667
1	6	0060126	0.200370	0.037037
1	6	0005741	0.200370	1.000000
1	6	0019030	0.200370	0.033333
1	6	0008308	0.200370	1.000000
1	6	0030007	0.200370	0.022222
1	6	0006241	0.200370	0.012500
1	6	0001302	0.200370	0.030303
1	6	0008284	0.200370	0.058824
1	6	0006096	0.200370	1.000000
1	6	0008010	0.200370	0.071429
1	6	0004365	0.200370	1.000000
1	6	0019430	0.200370	0.054054
1	6	0015871	0.200370	0.047619
1	6	0043267	0.200370	0.047619
1	6	0005858	0.200370	1.000000
1	6	0009826	0.200370	0.111111
1	6	0045504	0.200370	1.000000
1	6	0005856	0.200370	0.555556
1	6	0043130	0.200370	0.500000
1	6	0005794	0.200370	0.291667
1	6	0045503	0.200370	1.000000
1	6	0008565	0.200370	0.055556
1	6	0032526	0.200370	0.083333
1	6	0034090	0.200370	0.066667
1	6	0010886	0.200370	0.062500
1	6	0006436	0.200370	1.000000
1	6	0009507	0.200370	1.000000
1	6	0005739	0.200370	1.000000
1	6	0004830	0.200370	1.000000
1	6	0001228	0.200370	0.020408
1	6	0043248	0.200370	0.039216
1	6	0070192	0.200370	0.037037
1	6	0015140	0.200370	0.026316
1	6	0003735	0.200370	1.000000
1	6	0005515	0.200370	0.200000
1	6	0055088	0.200370	0.000000
1	6	0060291	0.200370	0.000000
1	6	0007602	0.200370	0.000000
1	6	0004991	0.200370	0.052632
1	6	0004047	0.200370	1.000000
1	6	0005739	0.200370	1.000000
1	6	0019464	0.200370	1.000000
1	6	0006896	0.200370	0.050000
1	6	0017146	0.200370	0.090909
1	6	0000027	0.200370	0.039216
1	6	0035065	0.200370	0.037736
1	6	0055037	0.200370	0.205128
1	6	0003712	0.200370	1.000000
1	6	0005669	0.200370	1.000000
1	6	0005049	0.200370	0.064516
1	6	0090156	0.200370	0.074074
1	6	0035494	0.200370	0.032258
1	6	0006357	0.200370	1.000000
1	6	0003973	0.200370	0.076923
1	6	0005783	0.200370	1.000000
1	6	0000030	0.200370	1.000000
1	6	0004674	0.200370	0.357143
1	6	0042056	0.200370	0.060606
1	6	0001103	0.200370	0.058824
1	6	0000977	0.200370	0.043478
1	6	0005227	0.200370	0.062500
1	6	0004364	0.200370	1.000000
1	6	0015108	0.200370	0.038462
1	6	0008408	0.200370	0.241379
1	6	0070498	0.200370	0.060606
1	6	0033041	0.200370	0.038462
1	6	0034993	0.200370	0.000000
1	6	0018315	0.200370	1.000000
1	6	0005829	0.200370	1.000000
1	6	0006777	0.200370	1.000000
1	6	0061598	0.200370	1.000000
1	6	0005739	0.200370	0.538462
1	6	0032040	0.200370	0.083333
1	6	0015131	0.200370	0.029412
1	6	0006979	0.200370	0.050000
1	6	0048008	0.200370	0.068966
1	6	0042267	0.200370	0.033333
1	6	0005215	0.200370	1.000000
1	6	0051647	0.200370	0.000000
1	6	0051345	0.200370	0.000000
1	6	0072320	0.200370	0.066667
1	6	0006047	0.200370	0.000000
1	6	0007017	0.200370	1.000000
1	6	0005525	0.200370	1.000000
1	6	0000278	0.200370	1.000000
1	6	0005200	0.200370	1.000000
1	6	0005874	0.200370	1.000000
1	6	0000226	0.200370	1.000000
1	6	0072344	0.200370	0.042553
1	6	0002429	0.200370	0.080000
1	6	0008355	0.200370	0.062500
1	6	1904262	0.200370	0.045455
1	6	0016036	0.200370	1.000000
1	6	0015131	0.200370	0.394737
1	6	0020037	0.200370	0.035714
1	6	0005886	0.200370	1.000000
1	6	0006817	0.200370	1.000000
1	6	0015114	0.200370	1.000000
1	6	0001516	0.200370	0.042553
1	6	0043686	0.200370	0.066667
1	6	0003917	0.200370	0.037037
1	6	0004016	0.200370	0.037037
1	6	0055085	0.200370	1.000000
1	6	0005774	0.200370	1.000000
1	6	0016020	0.200370	1.000000
1	6	0000325	0.200370	1.000000
1	6	0042626	0.200370	1.000000
1	6	0003906	0.200370	0.086957
1	6	0009737	0.200370	0.066667
1	6	0071071	0.200370	0.052632
1	6	0033133	0.200370	0.025641
1	6	0009507	0.200370	1.000000
1	6	0030538	0.200370	0.000000
1	6	0017112	0.200370	0.000000
1	6	0044267	0.200370	0.000000
1	6	0006855	0.200370	0.000000
1	6	0072657	0.200370	1.000000
1	6	0016020	0.200370	1.000000
1	6	0007043	0.200370	0.058824
1	6	0010886	0.200370	0.052632
1	6	0036159	0.200370	0.032258
1	6	0003730	0.200370	0.000000
1	6	0022627	0.200370	1.000000
1	6	0003735	0.200370	1.000000
1	6	0006919	0.200370	0.000000
1	6	0018063	0.200370	0.000000
1	6	0006432	0.200370	0.000000
1	6	0000731	0.200370	0.000000
1	6	0007165	0.200370	1.000000
1	6	0005886	0.200370	1.000000
1	6	0000405	0.200370	0.000000
1	6	0008272	0.200370	0.055556
1	6	0031624	0.200370	0.000000
1	6	0060126	0.200370	0.068966
1	6	0019870	0.200370	0.066667
1	6	0000815	0.200370	0.000000
1	6	0006488	0.200370	0.000000
1	6	0008565	0.200370	0.052632
1	6	0002196	0.200370	0.060606
1	6	0006672	0.200370	1.000000
1	6	1900060	0.200370	1.000000
1	6	0005634	0.200370	0.300000
1	6	0090156	0.200370	1.000000
1	6	0002548	0.200370	0.066667
1	6	0000417	0.200370	0.066667
1	6	0010033	0.200370	0.076923
1	6	0016036	0.200370	0.083333
1	6	0000122	0.200370	1.000000
1	6	0035102	0.200370	1.000000
1	6	0036353	0.200370	1.000000
1	6	0006342	0.200370	1.000000
1	6	0034402	0.200370	0.188679
1	6	0006096	0.200370	0.064516
1	6	0044550	0.200370	0.058824
1	6	0048653	0.200370	0.019231
1	6	0004925	0.200370	0.069444
1	6	0004408	0.200370	1.000000
1	6	0005739	0.200370	1.000000
1	6	0005773	0.200370	0.846154
1	6	1990112	0.200370	0.071429
1	6	0007519	0.200370	0.025641
1	6	0031490	0.200370	0.083333
1	6	0015732	0.200370	0.023256
1	6	0005634	0.200370	1.000000
1	6	0030036	0.200370	1.000000
1	6	0048739	0.200370	0.058824
1	6	0005911	0.200370	0.083333
1	6	0051015	0.200370	0.000000
1	6	0004650	0.200370	0.000000
1	6	0004620	0.200370	1.000000
1	6	0007030	0.200370	0.000000
1	6	0006429	0.200370	0.000000
1	6	0042632	0.200370	0.000000
1	6	0030101	0.200370	0.000000
1	6	0009228	0.200370	1.000000
1	6	0006364	0.200370	0.204082
1	6	0020015	0.200370	0.000000
1	6	0007162	0.200370	0.024390
1	6	0014912	0.200370	0.020000
1	6	0070342	0.200370	0.027027
1	6	0019354	0.200370	1.000000
1	6	0004851	0.200370	1.000000
1	6	0007064	0.200370	0.041667
1	6	0034774	0.200370	0.000000
1	6	0046765	0.200370	0.027778
1	6	0045475	0.200370	0.055556
1	6	0004930	0.200370	0.100000
1	6	0005886	0.200370	0.114286
1	6	0007007	0.200370	1.000000
1	6	0008589	0.200370	0.071429
1	6	0042789	0.200370	0.052632
1	6	0031297	0.200370	0.068966
1	6	0010951	0.200370	0.027778
1	6	0043981	0.200370	0.000000
1	6	0005515	0.200370	1.000000
1	6	0001561	0.200370	0.000000
1	6	0030374	0.200370	0.027778
1	6	0005222	0.200370	0.031250
1	6	0003924	0.200370	1.000000
1	6	0032482	0.200370	1.000000
1	6	0006886	0.200370	1.000000
1	6	0003730	0.200370	0.066667
1	6	0030139	0.200370	1.000000
1	6	0006797	0.200370	0.090909
1	6	0030100	0.200370	1.000000
1	6	0005886	0.200370	1.000000
1	6	0007342	0.200370	0.066667
1	6	0006798	0.200370	0.076923
1	6	0006897	0.200370	1.000000
1	6	0048008	0.200370	0.555556
1	6	0043295	0.200370	0.055556
1	6	0006398	0.200370	1.000000
1	6	0006378	0.200370	1.000000
1	6	0008409	0.200370	1.000000
1	6	0005847	0.200370	1.000000
1	6	0051562	0.200370	0.048780
1	6	0015606	0.200370	0.042553
1	6	0004521	0.200370	1.000000
1	6	0016942	0.200370	0.074074
1	6	0016246	0.200370	0.052632
1	6	0007041	0.200370	0.037037
1	6	0003727	0.200370	1.000000
1	6	1990904	0.200370	1.000000
1	6	0005768	0.200370	0.058824
1	6	0003723	0.200370	1.000000
1	6	0004535	0.200370	0.027027
1	6	0003954	0.200370	0.076923
1	6	0006336	0.200370	0.000000
1	6	0019430	0.200370	0.000000
1	6	0016491	0.200370	1.000000
1	6	0015386	0.200370	0.048780
1	6	0007612	0.200370	0.076923
1	6	0007188	0.200370	0.055556
1	6	0047865	0.200370	1.000000
1	6	0086002	0.200370	0.035714
1	6	0006749	0.200370	0.111111
1	6	0006828	0.200370	0.071429
1	6	0003735	0.200370	1.000000
1	6	0000028	0.200370	1.000000
1	6	0022627	0.200370	1.000000
1	6	0008202	0.200370	0.041667
1	6	0008344	0.200370	0.043478
1	6	1990404	0.200370	0.051282
1	6	0009414	0.200370	0.037037
1	6	0005507	0.200370	1.000000
1	6	0016715	0.200370	1.000000
1	6	0003746	0.200370	0.049180
1	6	0007389	0.200370	0.071429
1	6	0004482	0.200370	0.083333
1	6	0019354	0.200370	0.052632
1	6	0006468	0.200370	0.173913
1	6	0004139	0.200370	1.000000
1	6	0009264	0.200370	1.000000
1	6	0034388	0.200370	0.000000
1	6	0034599	0.200370	0.058824
1	6	1990837	0.200370	0.071429
1	6	0007266	0.200370	0.047619
1	6	0005886	0.200370	0.500000
1	6	0071482	0.200370	1.000000
1	6	0007602	0.200370	1.000000
1	6	0005887	0.200370	1.000000
1	6	0007186	0.200370	1.000000
1	6	1990841	0.200370	0.033333
1	6	0006816	0.200370	0.050000
1	6	0051119	0.200370	0.052632
1	6	0003684	0.200370	0.030303
1	6	0000176	0.200370	1.000000
1	6	0042054	0.200370	0.000000
1	6	0031369	0.200370	0.000000
1	6	0017146	0.200370	0.095238
1	6	0003954	0.200370	0.000000
1	6	0004674	0.200370	1.000000
1	6	0007619	0.200370	0.024390
1	6	0043050	0.200370	0.031250
1	6	0048512	0.200370	0.030303
1	6	0010150	0.200370	0.025000
1	6	0000981	0.200370	1.000000
1	6	0005254	0.200370	0.040000
1	6	0007186	0.200370	0.148148
1	6	0030154	0.200370	1.000000
1	6	0070337	0.200370	0.032258
1	6	0006865	0.200370	0.066667
1	6	0042571	0.200370	0.062500
1	6	0009653	0.200370	1.000000
1	6	0043295	0.200370	0.029412
1	6	1990837	0.200370	1.000000
1	6	0003714	0.200370	1.000000
1	6	0006364	0.200370	0.071429
1	6	0008375	0.200370	0.100000
1	6	0043565	0.200370	1.000000
1	6	0000977	0.200370	1.000000
1	6	0046103	0.200370	0.044444
1	6	0030154	0.200370	1.000000
1	6	0008134	0.200370	1.000000
1	6	0050767	0.200370	1.000000
1	6	0006336	0.200370	0.080000
1	6	0045047	0.200370	0.035714
1	6	0004842	0.200370	0.074074
1	6	0005634	0.200370	1.000000
1	6	0044212	0.200370	1.000000
1	6	0043565	0.200370	1.000000
1	6	0000403	0.200370	0.666667
1	6	0004972	0.200370	0.037037
1	6	0045300	0.200370	0.076923
1	6	0004124	0.200370	0.051282
1	6	0000184	0.200370	0.046512
1	6	0055114	0.200370	1.000000
1	6	0048278	0.200370	0.076923
1	6	0050853	0.200370	0.035714
1	6	0043197	0.200370	0.000000
1	6	0005635	0.200370	0.000000
1	6	0005887	0.200370	1.000000
1	6	1905202	0.200370	0.066667
1	6	0045505	0.200370	0.000000
1	6	0055085	0.200370	1.000000
1	6	0034485	0.200370	0.047619
1	6	0004571	0.200370	0.000000
1	6	0006532	0.200370	0.052632
1	6	0005886	0.200370	1.000000
1	6	0055105	0.200370	0.022222
1	6	0042446	0.200370	0.055556
1	6	0016021	0.200370	1.000000
1	6	0006145	0.200370	0.052632
1	6	0045544	0.200370	0.050000
1	6	0003735	0.200370	1.000000
1	6	0005576	0.200370	0.043478
1	6	0022625	0.200370	1.000000
1	6	0006148	0.200370	0.000000
1	6	0006526	0.200370	0.000000
1	6	0009968	0.200370	0.000000
1	6	0006355	0.200370	1.000000
1	6	0031146	0.200370	1.000000
1	6	0004842	0.200370	1.000000
1	6	0000055	0.200370	0.016949
1	6	0006941	0.200370	0.041667
1	6	0002116	0.200370	0.000000
1	6	0005161	0.200370	0.034483
1	6	0015871	0.200370	1.000000
1	6	0035327	0.200370	0.000000
1	6	0005307	0.200370	1.000000
1	6	0033265	0.200370	1.000000
1	6	0008292	0.200370	1.000000
1	6	0045944	0.200370	0.035088
1	6	0034976	0.200370	0.071429
1	6	0002479	0.200370	0.050000
1	6	0004143	0.200370	1.000000
1	6	0046486	0.200370	1.000000
1	6	0006919	0.200370	0.081633
1	6	0035556	0.200370	1.000000
1	6	0008010	0.200370	0.055556
1	6	0043023	0.200370	0.055556
1	6	0046339	0.200370	1.000000
1	6	0035914	0.200370	0.080000
1	6	0046834	0.200370	1.000000
1	6	0019838	0.200370	0.058824
1	6	0005222	0.200370	1.000000
1	6	0005223	0.200370	1.000000
1	6	0030553	0.200370	1.000000
1	6	0003997	0.200370	0.054054
1	6	0005184	0.200370	0.058824
1	6	0000187	0.200370	0.011628
1	6	0002143	0.200370	0.017544
1	6	1901565	0.200370	1.000000
1	6	0005829	0.200370	1.000000
1	6	0019239	0.200370	1.000000
1	6	0006935	0.200370	0.071429
1	6	0019933	0.200370	0.047619
1	6	1904045	0.200370	0.026316
1	6	0005223	0.200370	0.030303
1	6	0050660	0.200370	1.000000
1	6	0007263	0.200370	1.000000
1	6	0032496	0.200370	1.000000
1	6	0003958	0.200370	1.000000
1	6	0005886	0.200370	1.000000
1	6	0043161	0.200370	0.285714
1	6	0004517	0.200370	1.000000
1	6	0008308	0.200370	0.064516
1	6	0016491	0.200370	1.000000
1	6	0010181	0.200370	1.000000
1	6	0009725	0.200370	1.000000
1	6	0014069	0.200370	0.222222
1	6	0012506	0.200370	1.000000
1	6	0006527	0.200370	1.000000
1	6	0006896	0.200370	0.058824
1	6	0005634	0.200370	1.000000
1	6	0005829	0.200370	1.000000
1	6	0043282	0.200370	0.052632
1	6	0005366	0.200370	0.051282
1	6	0061668	0.200370	1.000000
1	6	0038128	0.200370	0.066667
1	6	0032543	0.200370	1.000000
1	6	0051213	0.200370	0.060606
1	6	0007218	0.200370	0.074074
1	6	0005739	0.200370	1.000000
1	6	0019838	0.200370	0.000000
1	6	0008392	0.200370	0.055556
1	6	0009410	0.200370	1.000000
1	6	0030507	0.200370	0.000000
1	6	0048843	0.200370	0.037383
1	6	0045944	0.200370	1.000000
1	6	0055072	0.200370	0.071429
1	6	0060079	0.200370	0.074074
1	6	0046777	0.200370	1.000000
1	6	0004683	0.200370	1.000000
1	6	0005516	0.200370	1.000000
1	6	0009931	0.200370	1.000000
1	6	0005887	0.200370	0.157895
1	6	0071688	0.200370	0.046512
1	6	1990726	0.200370	0.076923
1	6	0005634	0.200370	1.000000
1	6	0008094	0.200370	0.076923
1	6	0035556	0.200370	1.000000
1	6	0010001	0.200370	0.090909
1	6	0005750	0.200370	1.000000
1	6	0006122	0.200370	1.000000
1	6	0008121	0.200370	1.000000
1	6	0042391	0.200370	0.058824
1	6	0005739	0.200370	1.000000
1	6	0010305	0.200370	0.045455
1	6	0016021	0.200370	0.076923
1	6	0001103	0.200370	0.047619
1	6	0005783	0.200370	1.000000
1	6	0006654	0.200370	1.000000
1	6	0003841	0.200370	1.000000
1	6	0060696	0.200370	0.026316
1	6	0046621	0.200370	0.027027
1	6	0000077	0.200370	0.051282
1	6	0043406	0.200370	0.012821
1	6	0005829	0.200370	1.000000
1	6	0005634	0.200370	1.000000
1	6	0030970	0.200370	1.000000
1	6	0031625	0.200370	0.375000
1	6	0097352	0.200370	1.000000
1	6	0031593	0.200370	1.000000
1	6	0009409	0.200370	0.073171
1	6	0032006	0.200370	0.055556
1	6	0000137	0.200370	0.466667
1	6	0051228	0.200370	1.000000
1	6	0016236	0.200370	1.000000
1	6	0030433	0.200370	1.000000
1	6	0010075	0.200370	0.045455
1	6	0038128	0.200370	0.090909
1	6	0007088	0.200370	0.052632
1	6	0009416	0.200370	1.000000
1	6	0009768	0.200370	1.000000
1	6	0019388	0.200370	0.086957
1	6	0045047	0.200370	0.035714
1	6	0015386	0.200370	0.024390
1	6	0031298	0.200370	0.000000
1	6	0009082	0.200370	1.000000
1	6	0009099	0.200370	1.000000
1	6	0009097	0.200370	1.000000
1	6	1902476	0.200370	0.045455
1	6	0004455	0.200370	1.000000
1	6	0019955	0.200370	0.083333
1	6	0015279	0.200370	0.051282
1	6	0017154	0.200370	0.083333
1	6	0043565	0.200370	1.000000
1	6	0044212	0.200370	1.000000
1	6	0003700	0.200370	1.000000
1	6	0005634	0.200370	1.000000
1	6	0016311	0.200370	0.035714
1	6	0062023	0.200370	0.071429
1	6	0006826	0.200370	0.033333
1	6	0009617	0.200370	0.034483
1	6	0007186	0.200370	0.217391
1	6	0060070	0.200370	0.178571
1	6	0034271	0.200370	1.000000
1	6	0000045	0.200370	1.000000
1	6	0019898	0.200370	1.000000
1	6	0006995	0.200370	1.000000
1	6	0000407	0.200370	1.000000
1	6	0000976	0.200370	0.000000
1	6	0045503	0.200370	0.000000
1	6	1902287	0.200370	0.096774
1	6	0032258	0.200370	1.000000
1	6	0045987	0.200370	0.047619
1	6	0043565	0.200370	1.000000
1	6	0030154	0.200370	1.000000
1	6	0005634	0.200370	1.000000
1	6	0070509	0.200370	0.066667
1	6	0009142	0.200370	0.060606
1	6	0014069	0.200370	0.222222
1	6	0007080	0.200370	0.066667
1	6	0060729	0.200370	0.055556
1	6	0004921	0.200370	0.033333
1	6	0033499	0.200370	1.000000
1	6	0003978	0.200370	1.000000
1	6	0004984	0.200370	0.041667
1	6	0019388	0.200370	1.000000
1	6	0030198	0.200370	0.047619
1	6	0015297	0.200370	0.062500
1	6	0030553	0.200370	0.045455
1	6	0015606	0.200370	0.026316
1	6	2001022	0.200370	1.000000
1	6	0030943	0.200370	0.000000
1	6	0005634	0.200370	1.000000
1	6	0006281	0.200370	1.000000
1	6	0015141	0.200370	0.035088
1	6	0008340	0.200370	0.052632
1	6	0015701	0.200370	0.050000
1	6	0031347	0.200370	1.000000
1	6	2000022	0.200370	1.000000
1	6	0043565	0.200370	0.000000
1	6	0009611	0.200370	1.000000
1	6	0080032	0.200370	0.000000
1	6	0051451	0.200370	0.076923
1	6	0030145	0.200370	0.000000
1	6	0004309	0.200370	0.000000
1	6	0010305	0.200370	1.000000
1	6	0010087	0.200370	1.000000
1	6	0009734	0.200370	1.000000
1	6	0032977	0.200370	0.050000
1	6	0007080	0.200370	0.042553
1	6	0015386	0.200370	0.024390
1	6	0046834	0.200370	0.060606
1	6	0046777	0.200370	1.000000
1	6	0004672	0.200370	1.000000
1	6	0060042	0.200370	0.026316
1	6	0000724	0.200370	0.243243
1	6	0043406	0.200370	0.013514
1	6	0007519	0.200370	0.030303
1	6	0010087	0.200370	0.041667
1	6	0047724	0.200370	0.062500
1	6	0032870	0.200370	1.000000
1	6	0004968	0.200370	1.000000
1	6	0007186	0.200370	1.000000
1	6	0005887	0.200370	1.000000
1	6	0007097	0.200370	0.047619
1	6	0006398	0.200370	0.062500
1	6	0070286	0.200370	0.062500
1	6	0000003	0.200370	0.083333
1	6	0035893	0.200370	1.000000
1	6	0005576	0.200370	1.000000
1	6	0004300	0.200370	0.000000
1	6	1902857	0.200370	0.061538
1	6	0035069	0.200370	0.017544
1	6	0016287	0.200370	0.000000
1	6	0006412	0.200370	1.000000
1	6	0005634	0.200370	0.321429
1	6	0005761	0.200370	1.000000
1	6	0007342	0.200370	0.047619
1	6	0019870	0.200370	0.076923
1	6	1902350	0.200370	0.043478
1	6	0031954	0.200370	0.017857
1	6	0005739	0.200370	1.000000
1	6	0046474	0.200370	1.000000
1	6	0042567	0.200370	0.052632
1	6	0008808	0.200370	1.000000
1	6	0001745	0.200370	0.026316
1	6	0008589	0.200370	0.033333
1	6	0045037	0.200370	0.020000
1	6	0070286	0.200370	0.046512
1	6	0043087	0.200370	1.000000
1	6	0017112	0.200370	1.000000
1	6	0015301	0.200370	0.062500
1	6	0009438	0.200370	0.071429
1	6	0008308	0.200370	0.050000
1	6	0006013	0.200370	0.071429
1	6	0005886	0.200370	1.000000
1	6	0016926	0.200370	0.000000
1	6	0032755	0.200370	0.000000
1	6	0006032	0.200370	0.000000
1	6	0005763	0.200370	0.088235
1	6	0043252	0.200370	1.000000
1	6	0019901	0.200370	0.040000
1	6	0015347	0.200370	1.000000
1	6	0015369	0.200370	0.282609
1	6	0008379	0.200370	0.051282
1	6	0005160	0.200370	0.040000
1	6	0006972	0.200370	0.071429
1	6	0007268	0.200370	1.000000
1	6	0043005	0.200370	1.000000
1	6	0045202	0.200370	1.000000
1	6	0042391	0.200370	1.000000
1	6	0004890	0.200370	1.000000
1	6	1902711	0.200370	1.000000
1	6	0050877	0.200370	1.000000
1	6	0005887	0.200370	1.000000
1	6	0016573	0.200370	0.054054
1	6	0010972	0.200370	0.153846
1	6	0016578	0.200370	0.058824
1	6	0045198	0.200370	0.064516
1	6	0007165	0.200370	1.000000
1	6	0000070	0.200370	0.083333
1	6	0006672	0.200370	0.090909
1	6	0043420	0.200370	0.000000
1	6	0021984	0.200370	0.000000
1	6	0005634	0.200370	1.000000
1	6	0052814	0.200370	0.000000
1	6	0004837	0.200370	0.000000
1	6	0005794	0.200370	1.000000
1	6	0044267	0.200370	0.000000
1	6	0010233	0.200370	0.000000
1	6	0007605	0.200370	0.000000
1	6	0046777	0.200370	0.000000
1	6	0006310	0.200370	1.000000
1	6	0006338	0.200370	1.000000
1	6	0008134	0.200370	1.000000
1	6	0008194	0.200370	0.125000
1	6	0000790	0.200370	1.000000
1	6	0005249	0.200370	0.025000
1	6	0007157	0.200370	0.076923
1	6	0016010	0.200370	0.085714
1	6	0045089	0.200370	1.000000
1	6	0000146	0.200370	0.083333
1	6	0006357	0.200370	1.000000
1	6	0001656	0.200370	0.055556
1	6	0001517	0.200370	1.000000
1	6	0006044	0.200370	1.000000
1	6	0098839	0.200370	0.000000
1	6	0098821	0.200370	0.054795
1	6	0006790	0.200370	1.000000
1	6	0035097	0.200370	0.000000
1	6	0002023	0.200370	0.066667
1	6	0004559	0.200370	0.000000
1	6	0007186	0.200370	1.000000
1	6	0003746	0.200370	0.081967
1	6	0032870	0.200370	1.000000
1	6	0031369	0.200370	0.000000
1	6	1990116	0.200370	0.054054
1	6	0070337	0.200370	0.000000
1	6	0000981	0.200370	1.000000
1	6	0006629	0.200370	1.000000
1	6	0000977	0.200370	1.000000
1	6	0055088	0.200370	1.000000
1	6	0030374	0.200370	1.000000
1	6	0005634	0.200370	1.000000
1	6	0007275	0.200370	1.000000
1	6	0042803	0.200370	0.428571
1	6	0045944	0.200370	1.000000
1	6	0016311	0.200370	0.200000
1	6	0034587	0.200370	0.222222
1	6	0090575	0.200370	1.000000
1	6	0005244	0.200370	0.052632
1	6	0038023	0.200370	1.000000
1	6	0042632	0.200370	1.000000
1	6	0015462	0.200370	0.032787
1	6	0030154	0.200370	1.000000
1	6	0019531	0.200370	0.040000
1	6	0015140	0.200370	0.037736
1	6	0008272	0.200370	0.076923
1	6	0008503	0.200370	1.000000
1	6	1902476	0.200370	1.000000
1	6	0005230	0.200370	1.000000
1	6	0007214	0.200370	1.000000
1	6	0005254	0.200370	1.000000
1	6	0004890	0.200370	1.000000
1	6	0070062	0.200370	0.090909
1	6	0007268	0.200370	1.000000
1	6	1902711	0.200370	1.000000
1	6	0043005	0.200370	1.000000
1	6	0050877	0.200370	1.000000
1	6	0005887	0.200370	1.000000
1	6	0034220	0.200370	1.000000
1	6	0045202	0.200370	1.000000
1	6	0005237	0.200370	1.000000
1	6	0030971	0.200370	0.076923
1	6	0042391	0.200370	1.000000
1	6	0032979	0.200370	0.090909
1	6	0043162	0.200370	0.060606
1	6	1990813	0.200370	0.052632
1	6	0016567	0.200370	1.000000
1	6	0005739	0.200370	0.000000
1	6	0006847	0.200370	0.023810
1	6	0060070	0.200370	0.062500
1	6	0007169	0.200370	0.068966
1	6	0006911	0.200370	0.064516
1	6	0035600	0.200370	1.000000
1	6	0005783	0.200370	1.000000
1	6	0035598	0.200370	1.000000
1	6	0005506	0.200370	0.026316
1	6	0004956	0.200370	0.061224
1	6	0006874	0.200370	0.047619
1	6	0051045	0.200370	0.018868
1	6	0005739	0.200370	1.000000
1	6	0006891	0.200370	0.307692
1	6	0006816	0.200370	1.000000
1	6	0006874	0.200370	1.000000
1	6	0070588	0.200370	1.000000
1	6	0005887	0.200370	0.142857
1	6	0002040	0.200370	0.038462
1	6	0007389	0.200370	0.066667
1	6	0008083	0.200370	0.057143
1	6	0006644	0.200370	0.068966
1	6	0006302	0.200370	0.068966
1	6	0047134	0.200370	1.000000
1	6	0016671	0.200370	1.000000
1	6	0032508	0.200370	0.125000
1	6	0045454	0.200370	1.000000
1	6	0030169	0.200370	0.076923
1	6	0009451	0.200370	0.086957
1	6	0006968	0.200370	0.083333
1	6	0015718	0.200370	0.055556
1	6	0046856	0.200370	0.032258
1	6	0051119	0.200370	1.000000
1	6	0031386	0.200370	0.071429
1	6	0019388	0.200370	0.035714
1	6	0042127	0.200370	0.058824
1	6	0000784	0.200370	1.000000
1	6	0003684	0.200370	1.000000
1	6	0031848	0.200370	1.000000
1	6	0035312	0.200370	1.000000
1	6	0006303	0.200370	1.000000
1	6	0036297	0.200370	1.000000
1	6	0046928	0.200370	0.062500
1	6	0099044	0.200370	0.085106
1	6	0060071	0.200370	0.094340
1	6	0009834	0.200370	0.075000
1	6	0030170	0.200370	1.000000
1	6	0048309	0.200370	0.000000
1	6	0048339	0.200370	0.000000
1	6	0001080	0.200370	0.000000
1	6	0034098	0.200370	0.000000
1	6	0004622	0.200370	1.000000
1	6	0003779	0.200370	0.083333
1	6	0008589	0.200370	0.000000
1	6	0006105	0.200370	0.000000
1	6	0006896	0.200370	0.000000
1	6	0009086	0.200370	1.000000
1	6	0045545	0.200370	0.176471
1	6	0043565	0.200370	0.266667
1	6	0005829	0.200370	1.000000
1	6	0030586	0.200370	1.000000
1	6	0016491	0.200370	1.000000
1	6	0000381	0.200370	0.045455
1	6	0005634	0.200370	0.384615
1	6	0001889	0.200370	0.066667
1	6	0010181	0.200370	1.000000
1	6	0005237	0.200370	0.076923
1	6	0046578	0.200370	0.062500
1	6	0016226	0.200370	1.000000
1	6	0005759	0.200370	1.000000
1	6	0031225	0.200370	0.043478
1	6	0008028	0.200370	0.027027
1	6	0016209	0.200370	0.086957
1	6	0050220	0.200370	0.000000
1	6	0003700	0.200370	1.000000
1	6	0045944	0.200370	1.000000
1	6	0005634	0.200370	1.000000
1	6	0034605	0.200370	1.000000
1	6	0031490	0.200370	1.000000
1	6	0000978	0.200370	1.000000
1	6	0061408	0.200370	1.000000
1	6	0008964	0.200370	0.076923
1	6	0043565	0.200370	1.000000
1	6	0000395	0.200370	0.044444
1	6	0005925	0.200370	0.062500
1	6	0007034	0.200370	0.071429
1	6	0000462	0.200370	1.000000
1	6	0032040	0.200370	1.000000
1	6	0006883	0.200370	0.044444
1	6	0022857	0.200370	0.028571
1	6	0005730	0.200370	1.000000
1	6	0033612	0.200370	0.000000
1	6	0010033	0.200370	0.032258
1	6	0006718	0.200370	1.000000
1	6	0047886	0.200370	1.000000
1	6	0051228	0.200370	0.046512
1	6	0043023	0.200370	0.076923
1	6	0072320	0.200370	0.054054
1	6	0030676	0.200370	0.083333
1	6	0009617	0.200370	1.000000
1	6	0005938	0.200370	1.000000
1	6	0030054	0.200370	1.000000
1	6	0050839	0.200370	1.000000
1	6	0007157	0.200370	1.000000
1	6	0062023	0.200370	1.000000
1	6	0007155	0.200370	0.500000
1	6	0005604	0.200370	1.000000
1	6	0005913	0.200370	1.000000
1	6	0007156	0.200370	1.000000
1	6	0038023	0.200370	1.000000
1	6	0042803	0.200370	1.000000
1	6	0006336	0.200370	0.037037
1	6	0005201	0.200370	1.000000
1	6	0015012	0.200370	0.033333
1	6	0004124	0.200370	0.026316
1	6	0006552	0.200370	0.031250
1	6	0005654	0.200370	1.000000
1	6	0015035	0.200370	0.000000
1	6	0016607	0.200370	1.000000
1	6	0034599	0.200370	0.000000
1	6	0070181	0.200370	0.000000
1	6	0001103	0.200370	0.000000
1	6	0034483	0.200370	1.000000
1	6	0006090	0.200370	0.161290
1	6	0007605	0.200370	0.032258
1	6	0000056	0.200370	0.015385
1	6	0015012	0.200370	1.000000
1	6	0097194	0.200370	0.068966
1	6	0009725	0.200370	0.033333
1	6	0022625	0.200370	1.000000
1	6	0003735	0.200370	1.000000
1	6	0070180	0.200370	1.000000
1	6	0004809	0.200370	0.022727
1	6	0016310	0.200370	0.000000
1	6	0008353	0.200370	0.032258
1	6	0006203	0.200370	0.000000
1	6	0000149	0.200370	0.000000
1	6	0030851	0.200370	0.000000
1	6	0090297	0.200370	0.000000
1	6	0034271	0.200370	0.043478
1	6	0009931	0.200370	0.000000
1	6	0017183	0.200370	1.000000
1	6	0009887	0.200370	0.020000
1	6	0005789	0.200370	0.000000
1	6	0045504	0.200370	0.000000
1	6	1990837	0.200370	0.000000
1	6	0008024	0.200370	0.000000
1	6	0000159	0.200370	0.000000
1	6	0005761	0.200370	0.000000
1	6	0006014	0.200370	0.173913
1	6	0007234	0.200370	0.054054
1	6	0008270	0.200370	0.083333
1	6	1990446	0.200370	1.000000
1	6	0061158	0.200370	1.000000
1	6	1990904	0.200370	1.000000
1	6	0010494	0.200370	1.000000
1	6	0003723	0.200370	1.000000
1	6	0003729	0.200370	1.000000
1	6	0001302	0.200370	0.015625
1	6	0007605	0.200370	0.015625
1	6	0031543	0.200370	0.030303
1	6	0004725	0.200370	0.029412
1	6	0016175	0.200370	0.052632
1	6	0042493	0.200370	0.029412
1	6	0031284	0.200370	0.013699
1	6	0009898	0.200370	0.000000
1	6	0031012	0.200370	0.000000
1	6	0030182	0.200370	1.000000
1	6	0060696	0.200370	0.250000
1	6	0016586	0.200370	1.000000
1	6	0004360	0.200370	0.076923
1	6	1902711	0.200370	0.071429
1	6	0048247	0.200370	0.062500
1	6	0007097	0.200370	0.043478
1	6	0097199	0.200370	0.081633
1	6	0006357	0.200370	1.000000
1	6	0010468	0.200370	0.000000
1	6	0010811	0.200370	0.000000
1	6	0070291	0.200370	0.000000
1	6	0006896	0.200370	0.000000
1	6	0031594	0.200370	0.047619
1	6	0007052	0.200370	1.000000
1	6	0005869	0.200370	1.000000
1	6	0005813	0.200370	1.000000
1	6	0001103	0.200370	0.000000
1	6	0046855	0.200370	0.050000
1	6	0009651	0.200370	0.050000
1	6	0016788	0.200370	0.000000
1	6	0005747	0.200370	1.000000
1	6	0002455	0.200370	0.000000
1	6	0006817	0.200370	0.000000
1	6	0001573	0.200370	0.000000
1	6	0043995	0.200370	0.000000
1	6	0004674	0.200370	1.000000
1	6	0006468	0.200370	1.000000
1	6	0005634	0.200370	1.000000
1	6	0005215	0.200370	0.034483
1	6	0031309	0.200370	0.294118
1	6	0051177	0.200370	0.058824
1	6	0043565	0.200370	0.029412
1	6	1902711	0.200370	0.071429
1	6	0035312	0.200370	1.000000
1	6	0031848	0.200370	1.000000
1	6	0003684	0.200370	1.000000
1	6	0006303	0.200370	1.000000
1	6	0036297	0.200370	1.000000
1	6	0004644	0.200370	0.083333
1	6	0000784	0.200370	1.000000
1	6	0051930	0.200370	0.050000
1	6	0003950	0.200370	0.083333
1	6	0010075	0.200370	0.043478
1	6	0031848	0.200370	1.000000
1	6	0003684	0.200370	1.000000
1	6	0036297	0.200370	1.000000
1	6	0030014	0.200370	0.178571
1	6	0035312	0.200370	1.000000
1	6	1903833	0.200370	0.038462
1	6	0015701	0.200370	0.032258
1	6	0045039	0.200370	0.073529
1	6	0017056	0.200370	0.055556
1	6	1901897	0.200370	0.050000
1	6	0032006	0.200370	0.062500
1	6	0046132	0.200370	0.044444
1	6	0048701	0.200370	0.037037
1	6	0051213	0.200370	1.000000
1	6	0005540	0.200370	0.062500
1	6	0000932	0.200370	1.000000
1	6	0004535	0.200370	1.000000
1	6	0043928	0.200370	1.000000
1	6	0017148	0.200370	1.000000
1	6	0030015	0.200370	1.000000
1	6	1901371	0.200370	0.069767
1	6	0046802	0.200370	0.018519
1	6	0009653	0.200370	0.028571
1	6	0007179	0.200370	0.074074
1	6	0044212	0.200370	1.000000
1	6	0006357	0.200370	1.000000
1	6	0008209	0.200370	0.060606
1	6	0005588	0.200370	0.041667
1	6	0055088	0.200370	0.083333
1	6	0005634	0.200370	1.000000
1	6	0008832	0.200370	0.071429
1	6	0005739	0.200370	1.000000
1	6	0006552	0.200370	1.000000
1	6	0004485	0.200370	1.000000
1	6	1905202	0.200370	1.000000
1	6	0035069	0.200370	0.025641
1	6	0019843	0.200370	0.083333
1	6	0032496	0.200370	0.025000
1	6	0006906	0.200370	0.050000
1	6	0001056	0.200370	0.017241
1	6	0090090	0.200370	1.000000
1	6	0098641	0.200370	0.034483
1	6	0005886	0.200370	1.000000
1	6	0051539	0.200370	0.000000
1	6	0030239	0.200370	0.022222
1	6	0034976	0.200370	0.043478
1	6	0001113	0.200370	1.000000
1	6	0000993	0.200370	1.000000
1	6	0032979	0.200370	0.051282
1	6	0006488	0.200370	0.233333
1	6	0061337	0.200370	0.019608
1	6	0016310	0.200370	0.090909
1	6	0007475	0.200370	0.013333
1	6	0000274	0.200370	1.000000
1	6	0003924	0.200370	0.159091
1	6	0046933	0.200370	1.000000
1	6	0044233	0.200370	0.076923
1	6	0016020	0.200370	0.054054
1	6	0031175	0.200370	0.022989
1	6	0046578	0.200370	0.018868
1	6	0000045	0.200370	0.117647
1	6	0000278	0.200370	1.000000
1	6	0005516	0.200370	0.032258
1	6	0000159	0.200370	1.000000
1	6	0004722	0.200370	1.000000
1	6	0048570	0.200370	0.055556
1	6	0005518	0.200370	0.032258
1	6	0048039	0.200370	0.031250
1	6	0035375	0.200370	0.031250
1	6	0005515	0.200370	0.020833
1	6	0006348	0.200370	1.000000
1	6	2000677	0.200370	1.000000
1	6	0000077	0.200370	1.000000
1	6	0043103	0.200370	0.105263
1	6	1903288	0.200370	0.083333
1	6	0007272	0.200370	0.083333
1	6	0007424	0.200370	0.076923
1	6	0006880	0.200370	0.075000
1	6	0006382	0.200370	1.000000
1	6	0005634	0.200370	1.000000
1	6	0005730	0.200370	1.000000
1	6	0006396	0.200370	1.000000
1	6	0003726	0.200370	1.000000
1	6	0045065	0.200370	0.054054
1	6	0003725	0.200370	1.000000
1	6	0043410	0.200370	0.017544
1	6	0008553	0.200370	0.061224
1	6	0000056	0.200370	0.017544
1	6	0008251	0.200370	1.000000
1	6	0005634	0.200370	1.000000
1	6	0006468	0.200370	1.000000
1	6	0035556	0.200370	1.000000
1	6	0031012	0.200370	0.090909
1	6	0045719	0.200370	1.000000
1	6	0005829	0.200370	1.000000
1	6	0009833	0.200370	0.076923
1	6	0060047	0.200370	0.058824
1	6	0043050	0.200370	0.066667
1	6	0007613	0.200370	0.055556
1	6	0000274	0.200370	1.000000
1	6	0007424	0.200370	0.020000
1	6	0005776	0.200370	0.282051
1	6	0015986	0.200370	1.000000
1	6	0042391	0.200370	0.021739
1	6	0005086	0.200370	0.038462
1	6	0000400	0.200370	0.020000
1	6	0006511	0.200370	1.000000
1	6	0005198	0.200370	1.000000
1	6	0043248	0.200370	1.000000
1	6	0006606	0.200370	0.028571
1	6	0008541	0.200370	1.000000
1	6	0002027	0.200370	0.055556
1	6	0010508	0.200370	0.040000
1	6	0006623	0.200370	0.029412
1	6	0071222	0.200370	0.044444
1	6	0004540	0.200370	1.000000
1	6	0046930	0.200370	0.000000
1	6	0006911	0.200370	0.054054
1	6	0006954	0.200370	0.035714
1	6	0015141	0.200370	1.000000
1	6	0015297	0.200370	1.000000
1	6	0031532	0.200370	0.058824
1	6	0015140	0.200370	1.000000
1	6	0005794	0.200370	0.000000
1	6	0005739	0.200370	0.000000
1	6	0033596	0.200370	0.000000
1	6	0015116	0.200370	1.000000
1	6	0071422	0.200370	1.000000
1	6	0071423	0.200370	1.000000
1	6	0015729	0.200370	1.000000
1	6	0015709	0.200370	1.000000
1	6	0048268	0.200370	0.055556
1	6	0006091	0.200370	0.076923
1	6	0046958	0.200370	0.058824
1	6	0031297	0.200370	0.030303
1	6	0004731	0.200370	1.000000
1	6	1904515	0.200370	0.000000
1	6	0007272	0.200370	0.000000
1	6	0016126	0.200370	0.000000
1	6	0006024	0.200370	0.000000
1	6	0005762	0.200370	1.000000
1	6	0043087	0.200370	0.000000
1	6	0042256	0.200370	0.000000
1	6	0006422	0.200370	0.000000
1	6	0006487	0.200370	0.000000
1	6	0007369	0.200370	0.027027
1	6	0005576	0.200370	1.000000
1	6	0033017	0.200370	0.038462
1	6	0005615	0.200370	1.000000
1	6	0004784	0.200370	1.000000
1	6	0023014	0.200370	0.117647
1	6	0016246	0.200370	0.044444
1	6	0032509	0.200370	0.025641
1	6	0070212	0.200370	0.095238
1	6	0005634	0.200370	1.000000
1	6	0006357	0.200370	1.000000
1	6	0033588	0.200370	1.000000
1	6	0008023	0.200370	1.000000
1	6	0031848	0.200370	0.038462
1	6	0006654	0.200370	0.023256
1	6	0019239	0.200370	0.000000
1	6	0004032	0.200370	0.033333
1	6	0005813	0.200370	1.000000
1	6	0008017	0.200370	0.000000
1	6	0051603	0.200370	0.000000
1	6	0010847	0.200370	0.000000
1	6	0097310	0.200370	0.000000
1	6	0005654	0.200370	1.000000
1	6	0046523	0.200370	0.000000
1	6	0032755	0.200370	0.000000
1	6	0008757	0.200370	0.000000
1	6	0003691	0.200370	0.000000
1	6	0001650	0.200370	1.000000
1	6	0005829	0.200370	1.000000
1	6	0005778	0.200370	0.366667
1	6	0000462	0.200370	0.000000
1	6	0009952	0.200370	0.000000
1	6	0033856	0.200370	0.000000
1	6	0018344	0.200370	0.000000
1	6	0043473	0.200370	1.000000
1	6	0005887	0.200370	1.000000
1	6	0008198	0.200370	0.038462
1	6	0002027	0.200370	1.000000
1	6	0071880	0.200370	1.000000
1	6	0007188	0.200370	1.000000
1	6	0000463	0.200370	0.051282
1	6	0008301	0.200370	0.040000
1	6	0043039	0.200370	0.055556
1	6	0042054	0.200370	0.058824
1	6	0007156	0.200370	0.000000
1	6	0016832	0.200370	0.000000
1	6	0009143	0.200370	0.000000
1	6	0075141	0.200370	0.000000
1	6	0031177	0.200370	0.000000
1	6	0006032	0.200370	1.000000
1	6	0008061	0.200370	1.000000
1	6	0035169	0.200370	0.041667
1	6	0004568	0.200370	1.000000
1	6	0005576	0.200370	1.000000
1	6	0034515	0.200370	0.058824
1	6	0010087	0.200370	0.034483
1	6	0000819	0.200370	0.058824
1	6	0005657	0.200370	0.290323
1	6	0007097	0.200370	1.000000
1	6	0090286	0.200370	1.000000
1	6	0005640	0.200370	1.000000
1	6	0034993	0.200370	1.000000
1	6	0051015	0.200370	1.000000
1	6	0005925	0.200370	0.031250
1	6	0004813	0.200370	0.071429
1	6	0044774	0.200370	0.085714
1	6	0008569	0.200370	0.052632
1	6	0034975	0.200370	1.000000
1	6	0010027	0.200370	0.227273
1	6	0019531	0.200370	0.032258
1	6	0000045	0.200370	1.000000
1	6	0006104	0.200370	0.080000
1	6	0005388	0.200370	0.020408
1	6	0046920	0.200370	0.074074
1	6	0016787	0.200370	0.058824
1	6	0009007	0.200370	1.000000
1	6	0015116	0.200370	0.036364
1	6	0000981	0.200370	0.036364
1	6	2000693	0.200370	0.020833
1	6	0030020	0.200370	0.027778
1	6	0005109	0.200370	1.000000
1	6	0005615	0.200370	1.000000
1	6	0005654	0.200370	0.047619
1	6	0030182	0.200370	1.000000
1	6	0016055	0.200370	1.000000
1	6	0009627	0.200370	0.071429
1	6	0031151	0.200370	0.040000
1	6	0097466	0.200370	0.071429
1	6	0032968	0.200370	0.078431
1	6	0005697	0.200370	1.000000
1	6	0042162	0.200370	1.000000
1	6	0070034	0.200370	1.000000
1	6	0032456	0.200370	0.031250
1	6	0007004	0.200370	1.000000
1	6	0008553	0.200370	0.020000
1	6	0032210	0.200370	1.000000
1	6	0035437	0.200370	0.078947
1	6	0032414	0.200370	0.075000
1	6	0007614	0.200370	0.000000
1	6	0016303	0.200370	0.075000
1	6	0045944	0.200370	0.000000
1	6	0006355	0.200370	0.000000
1	6	0006296	0.200370	0.000000
1	6	0016410	0.200370	1.000000
1	6	1902711	0.200370	0.000000
1	6	0048027	0.200370	0.076923
1	6	0050877	0.200370	0.050000
1	6	0006473	0.200370	1.000000
1	6	0097014	0.200370	0.000000
1	6	0003735	0.200370	1.000000
1	6	0003735	0.200370	1.000000
1	6	0045907	0.200370	0.025641
1	6	0000027	0.200370	1.000000
1	6	0015038	0.200370	0.083333
1	6	0014704	0.200370	0.032258
1	6	0010972	0.200370	0.027027
1	6	0004222	0.200370	1.000000
1	6	0005911	0.200370	0.000000
1	6	1903833	0.200370	0.027027
1	6	0006847	0.200370	0.023810
1	6	0042127	0.200370	0.045455
1	6	0016887	0.200370	0.076923
1	6	0030162	0.200370	1.000000
1	6	0006511	0.200370	1.000000
1	6	0005634	0.200370	1.000000
1	6	0043161	0.200370	1.000000
1	6	0017113	0.200370	0.071429
1	6	0006941	0.200370	0.071429
1	6	0005345	0.200370	0.047619
1	6	0050852	0.200370	0.093750
1	6	0004252	0.200370	1.000000
1	6	0030176	0.200370	0.000000
1	6	0046703	0.200370	0.043478
1	6	0005839	0.200370	0.000000
1	6	0043087	0.200370	0.041667
1	6	0008544	0.200370	0.027027
1	6	0016604	0.200370	1.000000
1	6	0005829	0.200370	0.217391
1	6	0003723	0.200370	1.000000
1	6	0008964	0.200370	0.083333
1	6	0015724	0.200370	0.020408
1	6	0000003	0.200370	0.029412
1	6	0015367	0.200370	0.022727
1	6	0006511	0.200370	1.000000
1	6	0005634	0.200370	1.000000
1	6	0031625	0.200370	1.000000
1	6	0015038	0.200370	0.066667
1	6	0042255	0.200370	0.051282
1	6	0043161	0.200370	1.000000
1	6	0004800	0.200370	0.083333
1	6	0032934	0.200370	0.200000
1	6	0071763	0.200370	0.060606
1	6	0006261	0.200370	1.000000
1	6	0005634	0.200370	1.000000
1	6	0005681	0.200370	0.625000
1	6	0005739	0.200370	0.692308
1	6	0007059	0.200370	0.083333
1	6	0005911	0.200370	0.083333
1	6	0007218	0.200370	0.060606
1	6	0048507	0.200370	0.037037
1	6	0005852	0.200370	0.000000
1	6	0005887	0.200370	0.000000
1	6	0051455	0.200370	0.031250
1	6	0007030	0.200370	0.062500
1	6	0006744	0.200370	0.068966
1	6	0005739	0.200370	1.000000
1	6	0003924	0.200370	1.000000
1	6	0043295	0.200370	0.055556
1	6	0008202	0.200370	0.000000
1	6	0019373	0.200370	0.000000
1	6	2000649	0.200370	0.000000
1	6	0006906	0.200370	1.000000
1	6	0006887	0.200370	1.000000
1	6	0031201	0.200370	1.000000
1	6	0010305	0.200370	0.058824
1	6	0005739	0.200370	0.411765
1	6	0008023	0.200370	0.222222
1	6	0000105	0.200370	0.047619
1	6	0005484	0.200370	1.000000
1	6	0009611	0.200370	0.083333
1	6	0048593	0.200370	0.040000
1	6	0005201	0.200370	0.125000
1	6	0061599	0.200370	0.250000
1	6	0043686	0.200370	1.000000
1	6	0006364	0.200370	0.242424
1	6	0018206	0.200370	1.000000
1	6	1902350	0.200370	0.055556
1	6	0015513	0.200370	0.035714
1	6	0086010	0.200370	0.045455
1	6	0009617	0.200370	0.043478
1	6	0018026	0.200370	1.000000
1	6	0016279	0.200370	1.000000
1	6	0035556	0.200370	0.062500
1	6	0051377	0.200370	0.083333
1	6	0034271	0.200370	0.000000
1	6	0006869	0.200370	0.033333
1	6	0051267	0.200370	1.000000
1	6	0006506	0.200370	1.000000
1	6	0031749	0.200370	0.076923
1	6	0030176	0.200370	1.000000
1	6	0006102	0.200370	0.092593
1	6	0006342	0.200370	0.021505
1	6	0042803	0.200370	0.083333
1	6	0051123	0.200370	1.000000
1	6	0043966	0.200370	1.000000
1	6	0003677	0.200370	1.000000
1	6	0005669	0.200370	1.000000
1	6	0008332	0.200370	0.025974
1	6	0052814	0.200370	0.085106
1	6	0000124	0.200370	1.000000
1	6	0008506	0.200370	0.025000
1	6	0004402	0.200370	1.000000
1	6	0048662	0.200370	0.025000
1	6	0015732	0.200370	0.020833
1	6	0005730	0.200370	1.000000
1	6	0030163	0.200370	0.146341
1	6	0006941	0.200370	0.025641
1	6	0015020	0.200370	0.000000
1	6	0001525	0.200370	0.020408
1	6	0004508	0.200370	0.047619
1	6	0006941	0.200370	0.041667
1	6	0000979	0.200370	0.470588
1	6	0005694	0.200370	1.000000
1	6	0016052	0.200370	0.173913
1	6	0008353	0.200370	1.000000
1	6	0000307	0.200370	1.000000
1	6	0045116	0.200370	0.681818
1	6	0006935	0.200370	0.040000
1	6	0000790	0.200370	1.000000
1	6	0032508	0.200370	0.076923
1	6	0033202	0.200370	0.538462
1	6	0044212	0.200370	1.000000
1	6	0008134	0.200370	1.000000
1	6	0006955	0.200370	0.045455
1	6	0006368	0.200370	1.000000
1	6	0030332	0.200370	1.000000
1	6	0045944	0.200370	1.000000
1	6	0006955	0.200370	0.045455
1	6	1990883	0.200370	0.085714
1	6	0006888	0.200370	1.000000
1	6	0019869	0.200370	0.105263
1	6	0016021	0.200370	1.000000
1	6	0012505	0.200370	1.000000
1	6	0000149	0.200370	1.000000
1	6	0006906	0.200370	1.000000
1	6	0000139	0.200370	1.000000
1	6	0005484	0.200370	1.000000
1	6	0001573	0.200370	0.071429
1	6	0006886	0.200370	1.000000
1	6	0045198	0.200370	0.062500
1	6	0048278	0.200370	1.000000
1	6	0032812	0.200370	0.027778
1	6	0009653	0.200370	0.076923
1	6	0006434	0.200370	0.000000
1	6	0022627	0.200370	1.000000
1	6	0070681	0.200370	0.000000
1	6	0000030	0.200370	0.083333
1	6	0032760	0.200370	0.000000
1	6	0006221	0.200370	0.000000
1	6	0048812	0.200370	0.000000
1	6	0005887	0.200370	1.000000
1	6	0042256	0.200370	0.052632
1	6	0007155	0.200370	1.000000
1	6	0007179	0.200370	0.038462
1	6	0070337	0.200370	0.000000
1	6	0005604	0.200370	0.058824
1	6	0019722	0.200370	1.000000
1	6	0080156	0.200370	0.060606
1	6	0015934	0.200370	0.000000
1	6	0004637	0.200370	0.000000
1	6	0045337	0.200370	0.057143
1	6	0004693	0.200370	1.000000
1	6	0006468	0.200370	1.000000
1	6	0005634	0.200370	1.000000
1	6	0043235	0.200370	0.083333
1	6	0003691	0.200370	0.022727
1	6	0048839	0.200370	0.035714
1	6	0007043	0.200370	0.074074
1	6	0005914	0.200370	1.000000
1	6	0006915	0.200370	0.100000
1	6	0043034	0.200370	1.000000
1	6	0001725	0.200370	1.000000
1	6	0042383	0.200370	1.000000
1	6	0048247	0.200370	0.042553
1	6	0004614	0.200370	1.000000
1	6	0016010	0.200370	1.000000
1	6	0005925	0.200370	1.000000
1	6	0014704	0.200370	1.000000
1	6	0005829	0.200370	1.000000
1	6	0030239	0.200370	1.000000
1	6	0006282	0.200370	0.047619
1	6	0003700	0.200370	0.037037
1	6	0030018	0.200370	1.000000
1	6	0060070	0.200370	0.047619
1	6	0003714	0.200370	0.026316
1	6	0031751	0.200370	1.000000
1	6	0051216	0.200370	0.000000
1	6	0031749	0.200370	1.000000
1	6	0005886	0.200370	1.000000
1	6	0006342	0.200370	0.000000
1	6	0042989	0.200370	0.000000
1	6	0030198	0.200370	0.000000
1	6	0005459	0.200370	0.032258
1	6	0034599	0.200370	0.090909
1	6	0086010	0.200370	1.000000
1	6	1904045	0.200370	0.046512
1	6	0060371	0.200370	1.000000
1	6	0005886	0.200370	1.000000
1	6	0002084	0.200370	0.052632
1	6	0086016	0.200370	1.000000
1	6	0048440	0.200370	0.060606
1	6	0018315	0.200370	0.068966
1	6	0002027	0.200370	1.000000
1	6	0019228	0.200370	1.000000
1	6	0015347	0.200370	0.268293
1	6	0043981	0.200370	0.045455
1	6	0019464	0.200370	0.088889
1	6	0072686	0.200370	0.368421
1	6	0000712	0.200370	1.000000
1	6	0000819	0.200370	1.000000
1	6	0005634	0.200370	1.000000
1	6	0030507	0.200370	0.000000
1	6	0006891	0.200370	0.058824
1	6	0004337	0.200370	0.000000
1	6	0046294	0.200370	0.078125
1	6	0045505	0.200370	1.000000
1	6	0003341	0.200370	1.000000
1	6	0007018	0.200370	1.000000
1	6	0005886	0.200370	0.142857
1	6	0045263	0.200370	0.240000
1	6	0036159	0.200370	1.000000
1	6	0036156	0.200370	1.000000
1	6	0030286	0.200370	1.000000
1	6	0031012	0.200370	0.047619
1	6	0008569	0.200370	1.000000
1	6	0032543	0.200370	0.064516
1	6	0051998	0.200370	0.062500
1	6	0097500	0.200370	0.055556
1	6	0001540	0.200370	1.000000
1	6	0005886	0.200370	1.000000
1	6	0046976	0.200370	0.020833
1	6	0097242	0.200370	1.000000
1	6	0030169	0.200370	1.000000
1	6	0034381	0.200370	1.000000
1	6	0004032	0.200370	0.076923
1	6	0010886	0.200370	1.000000
1	6	0005673	0.200370	0.088235
1	6	0030374	0.200370	0.095238
1	6	0030018	0.200370	1.000000
1	6	0007533	0.200370	0.076923
1	6	0060047	0.200370	1.000000
1	6	0007519	0.200370	1.000000
1	6	0051001	0.200370	0.055556
1	6	0044325	0.200370	0.000000
1	6	0006099	0.200370	0.045455
1	6	0046332	0.200370	0.000000
1	6	0042277	0.200370	1.000000
1	6	0007218	0.200370	1.000000
1	6	0005886	0.200370	0.500000
1	6	0005887	0.200370	1.000000
1	6	0043565	0.200370	0.222222
1	6	0055114	0.200370	0.071429
1	6	0052814	0.200370	0.083333
1	6	0008028	0.200370	0.050000
1	6	0072657	0.200370	0.052632
1	6	0031012	0.200370	1.000000
1	6	0008589	0.200370	1.000000
1	6	0048309	0.200370	0.100000
1	6	0006911	0.200370	0.076923
1	6	0048570	0.200370	1.000000
1	6	0043652	0.200370	0.071429
1	6	1905030	0.200370	0.071429
1	6	0048747	0.200370	1.000000
1	6	0097352	0.200370	0.076923
1	6	0032870	0.200370	1.000000
1	6	0005887	0.200370	1.000000
1	6	0007186	0.200370	1.000000
1	6	0043531	0.200370	0.000000
1	6	0003954	0.200370	0.055556
1	6	0015886	0.200370	0.041667
1	6	0017113	0.200370	0.052632
1	6	0008320	0.200370	1.000000
1	6	0030943	0.200370	1.000000
1	6	0045039	0.200370	1.000000
1	6	0007501	0.200370	0.032258
1	6	0042721	0.200370	1.000000
1	6	0032963	0.200370	0.041667
1	6	0002027	0.200370	0.033333
1	6	0046294	0.200370	0.029851
1	6	0008270	0.200370	1.000000
1	6	0000978	0.200370	1.000000
1	6	0021984	0.200370	0.000000
1	6	0022841	0.200370	0.025000
1	6	0033041	0.200370	0.035714
1	6	0005654	0.200370	1.000000
1	6	0003743	0.200370	0.075758
1	6	0005887	0.200370	1.000000
1	6	0043252	0.200370	1.000000
1	6	0035725	0.200370	0.263158
1	6	0015132	0.200370	1.000000
1	6	0000070	0.200370	0.040000
1	6	0019346	0.200370	0.034483
1	6	0044196	0.200370	0.040000
1	6	0005000	0.200370	0.054054
1	6	0060271	0.200370	0.045455
1	6	0000122	0.200370	0.019608
1	6	0008565	0.200370	1.000000
1	6	0006398	0.200370	0.027027
1	6	0004350	0.200370	0.090909
1	6	0000403	0.200370	0.045455
1	6	0046475	0.200370	0.027027
1	6	0005832	0.200370	1.000000
1	6	0048268	0.200370	0.000000
1	6	1901565	0.200370	0.000000
1	6	0045337	0.200370	0.000000
1	6	0010109	0.200370	0.000000
1	6	2000652	0.200370	1.000000
1	6	0005634	0.200370	1.000000
1	6	0044212	0.200370	1.000000
1	6	0045893	0.200370	1.000000
1	6	0043565	0.200370	1.000000
1	6	0007501	0.200370	0.032258
1	6	0070475	0.200370	0.025000
1	6	0071423	0.200370	0.040000
1	6	0005025	0.200370	0.081633
1	6	0006024	0.200370	0.086957
1	6	0015140	0.200370	0.052632
1	6	0005783	0.200370	1.000000
1	6	0016020	0.200370	1.000000
1	6	0016709	0.200370	1.000000
1	6	0018105	0.200370	0.068966
1	6	0007034	0.200370	0.076923
1	6	0004520	0.200370	1.000000
1	6	0006401	0.200370	1.000000
1	6	0005634	0.200370	1.000000
1	6	0004518	0.200370	1.000000
1	6	0006308	0.200370	1.000000
1	6	0015131	0.200370	0.040816
1	6	0032436	0.200370	0.017857
1	6	0004521	0.200370	1.000000
1	6	0008284	0.200370	0.037037
1	6	0051930	0.200370	0.037037
1	6	2001022	0.200370	1.000000
1	6	0030915	0.200370	1.000000
1	6	0015301	0.200370	0.033333
1	6	0005634	0.200370	1.000000
1	6	0006281	0.200370	1.000000
1	6	0016973	0.200370	0.070175
1	6	0046872	0.200370	0.000000
1	6	0016787	0.200370	0.000000
1	6	0009507	0.200370	1.000000
1	6	0005802	0.200370	1.000000
1	6	0016192	0.200370	1.000000
1	6	0005086	0.200370	1.000000
1	6	0008967	0.200370	0.086957
1	6	0004334	0.200370	0.062500
1	6	0000712	0.200370	0.023256
1	6	0002074	0.200370	0.041667
1	6	0010027	0.200370	1.000000
1	6	0009941	0.200370	1.000000
1	6	0009507	0.200370	1.000000
1	6	0010225	0.200370	0.066667
1	6	1901371	0.200370	1.000000
1	6	0003755	0.200370	0.064516
1	6	0009651	0.200370	0.071429
1	6	0004890	0.200370	0.000000
1	6	0019346	0.200370	1.000000
1	6	0005634	0.200370	0.000000
1	6	0016846	0.200370	1.000000
1	6	0000278	0.200370	0.086957
1	6	0002040	0.200370	0.027027
1	6	0007501	0.200370	0.045455
1	6	0000329	0.200370	0.000000
1	6	1990841	0.200370	0.181818
1	6	0016593	0.200370	1.000000
1	6	0000993	0.200370	1.000000
1	6	0032968	0.200370	1.000000
1	6	0009405	0.200370	0.028571
1	6	0030308	0.200370	0.085106
1	6	0060079	0.200370	0.065574
1	6	0048675	0.200370	0.060606
1	6	0016197	0.200370	1.000000
1	6	0001055	0.200370	0.020833
1	6	0016021	0.200370	1.000000
1	6	0036020	0.200370	1.000000
1	6	0017137	0.200370	1.000000
1	6	0046966	0.200370	0.200000
1	6	0051213	0.200370	0.071429
1	6	0006081	0.200370	0.071429
1	6	0036353	0.200370	0.025641
1	6	0019228	0.200370	0.045455
1	6	0005829	0.200370	1.000000
1	6	0004109	0.200370	1.000000
1	6	0019353	0.200370	1.000000
1	6	0045089	0.200370	0.043478
1	6	0007608	0.200370	0.066667
1	6	0004004	0.200370	0.086957
1	6	0002548	0.200370	0.033333
1	6	0006888	0.200370	0.038462
1	6	0000053	0.200370	1.000000
1	6	0046930	0.200370	0.000000
1	6	0050716	0.200370	0.020408
1	6	0006526	0.200370	1.000000
1	6	0005515	0.200370	0.142857
1	6	0000815	0.200370	0.000000
1	6	0010811	0.200370	0.041667
1	6	0042923	0.200370	0.000000
1	6	0009834	0.200370	1.000000
1	6	0008306	0.200370	0.058824
1	6	0043982	0.200370	0.078947
1	6	0006014	0.200370	0.058824
1	6	0005925	0.200370	0.083333
1	6	0005801	0.200370	0.150000
1	6	0004370	0.200370	0.000000
1	6	0006627	0.200370	0.000000
1	6	0005025	0.200370	0.000000
1	6	0005549	0.200370	0.000000
1	6	0003700	0.200370	1.000000
1	6	0005662	0.200370	0.333333
1	6	0008528	0.200370	0.142857
1	6	0007017	0.200370	0.041667
1	6	0006091	0.200370	0.038462
1	6	0006168	0.200370	0.016949
1	6	0071966	0.200370	0.026316
1	6	0009416	0.200370	1.000000
1	6	0045893	0.200370	1.000000
1	6	0002196	0.200370	0.032258
1	6	0006700	0.200370	0.037037
1	6	0097428	0.200370	0.066667
1	6	0005871	0.200370	0.000000
1	6	0009231	0.200370	1.000000
1	6	0004746	0.200370	1.000000
1	6	0006974	0.200370	0.060606
1	6	0043488	0.200370	0.021277
1	6	0004791	0.200370	0.080000
1	6	0046579	0.200370	0.021277
1	6	0005886	0.200370	0.000000
1	6	0050916	0.200370	0.076923
1	6	0071712	0.200370	0.085106
1	6	0009414	0.200370	1.000000
1	6	0018342	0.200370	0.045455
1	6	0009651	0.200370	1.000000
1	6	0001055	0.200370	0.021739
1	6	0004337	0.200370	0.000000
1	6	0003723	0.200370	1.000000
1	6	0004789	0.200370	0.100000
1	6	0032273	0.200370	0.026316
1	6	0008258	0.200370	0.028571
1	6	0045038	0.200370	0.017544
1	6	0015079	0.200370	0.033333
1	6	0005634	0.200370	1.000000
1	6	0005222	0.200370	0.000000
1	6	0015631	0.200370	0.000000
1	6	1902857	0.200370	0.000000
1	6	0004365	0.200370	0.000000
1	6	0000395	0.200370	1.000000
1	6	0005663	0.200370	0.000000
1	6	0036020	0.200370	0.000000
1	6	0015085	0.200370	0.016393
1	6	0010766	0.200370	0.020833
1	6	0016020	0.200370	1.000000
1	6	0071222	0.200370	0.032258
1	6	0016709	0.200370	1.000000
1	6	0009535	0.200370	0.074074
1	6	0003341	0.200370	0.071429
1	6	0031083	0.200370	0.076923
1	6	0016020	0.200370	1.000000
1	6	0005680	0.200370	0.047619
1	6	0016709	0.200370	1.000000
1	6	0006413	0.200370	0.058824
1	6	0002062	0.200370	0.043478
1	6	0032094	0.200370	0.066667
1	6	0009408	0.200370	0.030303
1	6	0004674	0.200370	1.000000
1	6	0030971	0.200370	0.027778
1	6	0035375	0.200370	0.031250
1	6	0006623	0.200370	0.019231
1	6	0071423	0.200370	0.021739
1	6	0033334	0.200370	1.000000
1	6	0033333	0.200370	1.000000
1	6	0004300	0.200370	0.000000
1	6	0046084	0.200370	0.025641
1	6	0038191	0.200370	0.000000
1	6	0010109	0.200370	0.076923
1	6	0004972	0.200370	1.000000
1	6	0005886	0.200370	1.000000
1	6	0017146	0.200370	1.000000
1	6	0060079	0.200370	1.000000
1	6	0098839	0.200370	1.000000
1	6	0060291	0.200370	1.000000
1	6	0031543	0.200370	0.039474
1	6	0007399	0.200370	0.066667
1	6	0042162	0.200370	0.017241
1	6	0046785	0.200370	0.050000
1	6	0006357	0.200370	1.000000
1	6	1902741	0.200370	1.000000
1	6	0006338	0.200370	1.000000
1	6	0045089	0.200370	1.000000
1	6	0043197	0.200370	0.076923
1	6	0017124	0.200370	0.500000
1	6	0010508	0.200370	1.000000
1	6	0070374	0.200370	1.000000
1	6	0010469	0.200370	1.000000
1	6	0008301	0.200370	1.000000
1	6	0030433	0.200370	0.195652
1	6	0060326	0.200370	1.000000
1	6	0006310	0.200370	1.000000
1	6	0002218	0.200370	1.000000
1	6	0000790	0.200370	1.000000
1	6	0032755	0.200370	1.000000
1	6	1901224	0.200370	1.000000
1	6	0008076	0.200370	0.069767
1	6	0045944	0.200370	1.000000
1	6	0032502	0.200370	1.000000
1	6	0006612	0.200370	0.055556
1	6	0006610	0.200370	0.048780
1	6	0007165	0.200370	0.250000
1	6	0009897	0.200370	0.090909
1	6	0005739	0.200370	1.000000
1	6	0042802	0.200370	1.000000
1	6	0005741	0.200370	1.000000
1	6	0090141	0.200370	1.000000
1	6	0005515	0.200370	1.000000
1	6	0006478	0.200370	0.027027
1	6	0004483	0.200370	0.027027
1	6	0042738	0.200370	0.035714
1	6	0048477	0.200370	0.027027
1	6	0042157	0.200370	1.000000
1	6	0016323	0.200370	1.000000
1	6	0005783	0.200370	1.000000
1	6	0005794	0.200370	1.000000
1	6	0005548	0.200370	1.000000
1	6	0042144	0.200370	0.062500
1	6	0042632	0.200370	1.000000
1	6	0046627	0.200370	0.083333
1	6	0061158	0.200370	0.047619
1	6	0005125	0.200370	0.083333
1	6	0005634	0.200370	1.000000
1	6	0010305	0.200370	0.028571
1	6	0015986	0.200370	0.170732
1	6	0004350	0.200370	0.058824
1	6	0080030	0.200370	0.000000
1	6	0000055	0.200370	0.014925
1	6	0004674	0.200370	0.000000
1	6	0010842	0.200370	0.000000
1	6	0005615	0.200370	1.000000
1	6	0006906	0.200370	0.000000
1	6	0031119	0.200370	0.000000
1	6	0046475	0.200370	0.000000
1	6	0005697	0.200370	0.000000
1	6	0009142	0.200370	0.027027
1	6	0042626	0.200370	1.000000
1	6	0005319	0.200370	1.000000
1	6	0006869	0.200370	1.000000
1	6	0016237	0.200370	0.062500
1	6	0043161	0.200370	0.029412
1	6	0003727	0.200370	1.000000
1	6	1990904	0.200370	1.000000
1	6	0032197	0.200370	1.000000
1	6	0017150	0.200370	0.057143
1	6	0005315	0.200370	0.066667
1	6	0006210	0.200370	0.062500
1	6	0046621	0.200370	0.058824
1	6	0098641	0.200370	1.000000
1	6	0005923	0.200370	1.000000
1	6	0000722	0.200370	0.025000
1	6	0097014	0.200370	0.043478
1	6	0030511	0.200370	0.031250
1	6	0090286	0.200370	0.033333
1	6	0007186	0.200370	1.000000
1	6	0000941	0.200370	0.000000
1	6	0001103	0.200370	0.000000
1	6	0005762	0.200370	0.000000
1	6	0005545	0.200370	0.000000
1	6	0060071	0.200370	0.027027
1	6	0005615	0.200370	0.200000
1	6	0008134	0.200370	0.400000
1	6	0005829	0.200370	1.000000
1	6	0015485	0.200370	1.000000
1	6	0046038	0.200370	0.011111
1	6	0033106	0.200370	0.560000
1	6	0097038	0.200370	1.000000
1	6	0006979	0.200370	0.058824
1	6	0006468	0.200370	0.031250
1	6	0036508	0.200370	0.030303
1	6	1904045	0.200370	0.022727
1	6	0030240	0.200370	0.000000
1	6	0019869	0.200370	0.000000
1	6	0047724	0.200370	0.000000
1	6	0043023	0.200370	0.000000
1	6	0006325	0.200370	0.000000
1	6	0022625	0.200370	1.000000
1	6	0003735	0.200370	1.000000
1	6	0007507	0.200370	0.000000
1	6	0006282	0.200370	0.000000
1	6	0005914	0.200370	0.035714
1	6	0032963	0.200370	0.000000
1	6	0010468	0.200370	1.000000
1	6	0000979	0.200370	1.000000
1	6	0005634	0.200370	1.000000
1	6	0006865	0.200370	0.058824
1	6	0035097	0.200370	1.000000
1	6	0072657	0.200370	0.076923
1	6	0046785	0.200370	0.045455
1	6	0003924	0.200370	0.041667
1	6	0004722	0.200370	1.000000
1	6	0005829	0.200370	1.000000
1	6	0043409	0.200370	1.000000
1	6	0005634	0.200370	1.000000
1	6	0007018	0.200370	0.064516
1	6	0051879	0.200370	1.000000
1	6	0005249	0.200370	0.031746
1	6	0042391	0.200370	0.046512
1	6	0060216	0.200370	0.025641
1	6	0004930	0.200370	1.000000
1	6	0036092	0.200370	0.058824
1	6	0007186	0.200370	1.000000
1	6	0005887	0.200370	1.000000
1	6	0004377	0.200370	0.074074
1	6	0070593	0.200370	0.074074
1	6	0008565	0.200370	0.068966
1	6	0005955	0.200370	1.000000
1	6	0097720	0.200370	1.000000
1	6	0033192	0.200370	1.000000
1	6	0005516	0.200370	1.000000
1	6	0097065	0.200370	0.055556
1	6	0043406	0.200370	0.061538
1	6	0048149	0.200370	0.076923
1	6	0007612	0.200370	0.047619
1	6	0005739	0.200370	1.000000
1	6	0004124	0.200370	0.000000
1	6	0048512	0.200370	0.000000
1	6	0008020	0.200370	0.000000
1	6	0007267	0.200370	0.000000
1	6	0004751	0.200370	1.000000
1	6	0019788	0.200370	0.200000
1	6	0009052	0.200370	1.000000
1	6	0035494	0.200370	0.047619
1	6	0050684	0.200370	0.045455
1	6	0070286	0.200370	0.036364
1	6	0050852	0.200370	0.034483
1	6	0004984	0.200370	1.000000
1	6	0000398	0.200370	0.024390
1	6	0019748	0.200370	0.047619
1	6	0006828	0.200370	0.037037
1	6	0055008	0.200370	0.051282
1	6	0071805	0.200370	1.000000
1	6	0009225	0.200370	0.033333
1	6	0005249	0.200370	1.000000
1	6	0006635	0.200370	0.023256
1	6	0005251	0.200370	1.000000
1	6	0006004	0.200370	0.043478
1	6	0047865	0.200370	0.045455
1	6	1990145	0.200370	0.024390
1	6	0019870	0.200370	0.043478
1	6	0015279	0.200370	1.000000
1	6	0051480	0.200370	1.000000
1	6	0034703	0.200370	1.000000
1	6	0070679	0.200370	1.000000
1	6	0005887	0.200370	1.000000
1	6	0006828	0.200370	1.000000
1	6	0070588	0.200370	1.000000
1	6	0014912	0.200370	0.057143
1	6	0070545	0.200370	0.085714
1	6	0032991	0.200370	0.181818
1	6	0007339	0.200370	0.064516
1	6	0004984	0.200370	1.000000
1	6	0048015	0.200370	0.066667
1	6	0004649	0.200370	0.041667
1	6	0004370	0.200370	0.064516
1	6	0004017	0.200370	0.033898
1	6	0007342	0.200370	1.000000
1	6	0006739	0.200370	0.046512
1	6	0035556	0.200370	0.074074
1	6	0032273	0.200370	0.032258
1	6	0004535	0.200370	0.041667
1	6	0005615	0.200370	1.000000
1	6	0005832	0.200370	0.142857
1	6	0050919	0.200370	1.000000
1	6	0018633	0.200370	0.071429
1	6	0003735	0.200370	0.142857
1	6	0045499	0.200370	1.000000
1	6	0006631	0.200370	0.083333
1	6	0048843	0.200370	1.000000
1	6	0043687	0.200370	0.076923
1	6	0030335	0.200370	1.000000
1	6	0006805	0.200370	0.210526
1	6	0001755	0.200370	1.000000
1	6	0009228	0.200370	0.045455
1	6	0015279	0.200370	0.036364
1	6	0005886	0.200370	1.000000
1	6	0072320	0.200370	1.000000
1	6	0005229	0.200370	1.000000
1	6	0050667	0.200370	0.021739
1	6	0048040	0.200370	0.028571
1	6	0004521	0.200370	0.036364
1	6	0018063	0.200370	0.018182
1	6	0005654	0.200370	1.000000
1	6	0035251	0.200370	0.000000
1	6	0045892	0.200370	0.000000
1	6	0044212	0.200370	0.000000
1	6	0019898	0.200370	0.047619
1	6	0048666	0.200370	1.000000
1	6	0036064	0.200370	0.280000
1	6	0005634	0.200370	1.000000
1	6	0000977	0.200370	1.000000
1	6	0042632	0.200370	0.066667
1	6	0005049	0.200370	0.055556
1	6	0009768	0.200370	0.090909
1	6	0015385	0.200370	0.034483
1	6	0005887	0.200370	1.000000
1	6	2000693	0.200370	0.187500
1	6	0005000	0.200370	1.000000
1	6	0032870	0.200370	1.000000
1	6	0007186	0.200370	1.000000
1	6	0001992	0.200370	1.000000
1	6	0051371	0.200370	0.040000
1	6	0003691	0.200370	0.035714
1	6	0003746	0.200370	0.088235
1	6	0015014	0.200370	0.046512
1	6	0005634	0.200370	1.000000
1	6	0003677	0.200370	1.000000
1	6	0006641	0.200370	0.000000
1	6	0018230	0.200370	0.000000
1	6	0047086	0.200370	0.066667
1	6	0001054	0.200370	0.021739
1	6	0005829	0.200370	1.000000
1	6	0008202	0.200370	1.000000
1	6	0038084	0.200370	0.090909
1	6	0004032	0.200370	1.000000
1	6	0036379	0.200370	0.350000
1	6	0047086	0.200370	1.000000
1	6	0045214	0.200370	0.047619
1	6	0008106	0.200370	1.000000
1	6	0008209	0.200370	1.000000
1	6	0032979	0.200370	0.037037
1	6	0016491	0.200370	1.000000
1	6	0010521	0.200370	0.043478
1	6	0045944	0.200370	1.000000
1	6	0007275	0.200370	1.000000
1	6	0000976	0.200370	1.000000
1	6	0008134	0.200370	1.000000
1	6	0038023	0.200370	1.000000
1	6	0000977	0.200370	1.000000
1	6	0015038	0.200370	0.083333
1	6	0000981	0.200370	1.000000
1	6	0004714	0.200370	0.083333
1	6	0005634	0.200370	1.000000
1	6	0090575	0.200370	1.000000
1	6	0015012	0.200370	0.071429
1	6	0110034	0.200370	0.085106
1	6	0005634	0.200370	1.000000
1	6	0097500	0.200370	0.055556
1	6	0043652	0.200370	1.000000
1	6	0016020	0.200370	1.000000
1	6	1902742	0.200370	1.000000
1	6	0005886	0.200370	1.000000
1	6	0004029	0.200370	0.062500
1	6	0070782	0.200370	1.000000
1	6	0004017	0.200370	0.041667
1	6	0031386	0.200370	0.000000
1	6	0006559	0.200370	0.048780
1	6	0005634	0.200370	1.000000
1	6	0000978	0.200370	1.000000
1	6	0043565	0.200370	1.000000
1	6	0016237	0.200370	0.083333
1	6	0004322	0.200370	0.083333
1	6	0004483	0.200370	0.026316
1	6	0006654	0.200370	0.037037
1	6	0009653	0.200370	1.000000
1	6	0001085	0.200370	1.000000
1	6	0008134	0.200370	0.000000
1	6	0061598	0.200370	0.000000
1	6	0005741	0.200370	1.000000
1	6	0000921	0.200370	0.066667
1	6	0055008	0.200370	0.026316
1	6	0071978	0.200370	0.076923
1	6	0040037	0.200370	1.000000
1	6	0005829	0.200370	1.000000
1	6	0046580	0.200370	1.000000
1	6	0043407	0.200370	1.000000
1	6	0032263	0.200370	0.010870
1	6	0033041	0.200370	0.025641
1	6	0002062	0.200370	0.031250
1	6	0051216	0.200370	0.035714
1	6	0016197	0.200370	0.043478
1	6	0055037	0.200370	1.000000
1	6	0015848	0.200370	0.038462
1	6	0006122	0.200370	0.017544
1	6	0006212	0.200370	0.021739
1	6	0001302	0.200370	0.047619
1	6	0031119	0.200370	1.000000
1	6	0009982	0.200370	1.000000
1	6	0005758	0.200370	0.375000
1	6	0009834	0.200370	0.071429
1	6	1990481	0.200370	1.000000
1	6	0010305	0.200370	0.034483
1	6	1902165	0.200370	0.024390
1	6	1902036	0.200370	0.030303
1	6	0004656	0.200370	1.000000
1	6	0018401	0.200370	1.000000
1	6	0005783	0.200370	1.000000
1	6	0016246	0.200370	0.045455
1	6	0036159	0.200370	0.040000
1	6	0002023	0.200370	0.026316
1	6	0004451	0.200370	0.057143
1	6	0031683	0.200370	0.045455
1	6	0016598	0.200370	0.021277
1	6	0015106	0.200370	0.054054
1	6	0048812	0.200370	0.045455
1	6	0007475	0.200370	0.038462
1	6	0016303	0.200370	0.048780
1	6	0000981	0.200370	1.000000
1	6	0006357	0.200370	1.000000
1	6	0030154	0.200370	1.000000
1	6	0014809	0.200370	0.076923
1	6	0017056	0.200370	0.062500
1	6	0042626	0.200370	0.046512
1	6	0003680	0.200370	0.030303
1	6	0000027	0.200370	1.000000
1	6	0005730	0.200370	1.000000
1	6	0007219	0.200370	1.000000
1	6	0004012	0.200370	0.080000
1	6	0004034	0.200370	0.000000
1	6	0006888	0.200370	0.047619
1	6	1904382	0.200370	0.065574
1	6	0005887	0.200370	0.103448
1	6	0008097	0.200370	1.000000
1	6	0005730	0.200370	1.000000
1	6	0042586	0.200370	0.076923
1	6	0003954	0.200370	0.066667
1	6	0060294	0.200370	0.068966
1	6	0035567	0.200370	0.062500
1	6	0009952	0.200370	0.040000
1	6	0020037	0.200370	1.000000
1	6	0005548	0.200370	0.086957
1	6	0055114	0.200370	1.000000
1	6	0042738	0.200370	1.000000
1	6	0031297	0.200370	0.185185
1	6	0006082	0.200370	1.000000
1	6	0016712	0.200370	1.000000
1	6	0030215	0.200370	0.200000
1	6	0045732	0.200370	0.052632
1	6	0051016	0.200370	0.044444
1	6	0048242	0.200370	0.068966
1	6	0005938	0.200370	1.000000
1	6	0016791	0.200370	0.166667
1	6	0032956	0.200370	1.000000
1	6	0005886	0.200370	1.000000
1	6	0003700	0.200370	0.148148
1	6	0007015	0.200370	1.000000
1	6	0008360	0.200370	1.000000
1	6	0042995	0.200370	1.000000
1	6	0007266	0.200370	1.000000
1	6	0019901	0.200370	1.000000
1	6	0005525	0.200370	1.000000
1	6	0006210	0.200370	0.064516
1	6	0003924	0.200370	1.000000
1	6	0001056	0.200370	0.047619
1	6	0051603	0.200370	0.086957
1	6	0032049	0.200370	0.074074
1	6	0007155	0.200370	1.000000
1	6	0005887	0.200370	1.000000
1	6	1990966	0.200370	0.027778
1	6	0014068	0.200370	0.050000
1	6	0042813	0.200370	0.045455
1	6	0043024	0.200370	0.000000
1	6	0005634	0.200370	1.000000
1	6	0004930	0.200370	0.047619
1	6	0003677	0.200370	1.000000
1	6	0035725	0.200370	0.000000
1	6	0006521	0.200370	0.000000
1	6	0015248	0.200370	0.052632
1	6	1903003	0.200370	1.000000
1	6	0043130	0.200370	1.000000
1	6	0035327	0.200370	0.000000
1	6	0035437	0.200370	0.046512
1	6	0009611	0.200370	0.033333
1	6	0004012	0.200370	0.032787
1	6	0006082	0.200370	1.000000
1	6	0005768	0.200370	0.000000
1	6	0008395	0.200370	1.000000
1	6	0019373	0.200370	1.000000
1	6	0005887	0.200370	0.000000
1	6	0006805	0.200370	1.000000
1	6	0042738	0.200370	1.000000
1	6	0020037	0.200370	1.000000
1	6	0007526	0.200370	0.066667
1	6	0055114	0.200370	1.000000
1	6	0042720	0.200370	0.000000
1	6	0009908	0.200370	0.058824
1	6	0006406	0.200370	0.071429
1	6	0007186	0.200370	1.000000
1	6	0031145	0.200370	0.054054
1	6	0016616	0.200370	0.055556
1	6	0007052	0.200370	0.083333
1	6	0004508	0.200370	0.050000
1	6	0007219	0.200370	1.000000
1	6	0007615	0.200370	0.050000
1	6	0018344	0.200370	0.071429
1	6	0005886	0.200370	1.000000
1	6	0035435	0.200370	0.040000
1	6	0052657	0.200370	0.000000
1	6	0007218	0.200370	1.000000
1	6	0042923	0.200370	1.000000
1	6	0007005	0.200370	0.125000
1	6	0061617	0.200370	0.162791
1	6	0005887	0.200370	1.000000
1	6	0007041	0.200370	0.058824
1	6	0004672	0.200370	0.075000
1	6	0045719	0.200370	0.090909
1	6	0007612	0.200370	0.052632
1	6	0005739	0.200370	0.458333
1	6	0042147	0.200370	1.000000
1	6	0019905	0.200370	1.000000
1	6	0022625	0.200370	0.363636
1	6	0000149	0.200370	0.800000
1	6	0032456	0.200370	1.000000
1	6	0007041	0.200370	1.000000
1	6	0002161	0.200370	0.030303
1	6	0009231	0.200370	0.030303
1	6	1990813	0.200370	0.027778
1	6	0050911	0.200370	0.052632
1	6	0020011	0.200370	0.360000
1	6	0006357	0.200370	1.000000
1	6	1901605	0.200370	0.030303
1	6	0003381	0.200370	0.023256
1	6	1904382	0.200370	0.013889
1	6	0019843	0.200370	0.000000
1	6	0016363	0.200370	1.000000
1	6	0034237	0.200370	1.000000
1	6	0007162	0.200370	0.000000
1	6	0006941	0.200370	0.000000
1	6	0023014	0.200370	0.000000
1	6	0009438	0.200370	0.000000
1	6	0003727	0.200370	1.000000
1	6	1990904	0.200370	1.000000
1	6	0032197	0.200370	1.000000
1	6	0004588	0.200370	0.083333
1	6	0004029	0.200370	0.083333
1	6	0005229	0.200370	0.028571
1	6	0022625	0.200370	0.136364
1	6	0004984	0.200370	1.000000
1	6	0016709	0.200370	0.076923
1	6	0045038	0.200370	0.019608
1	6	0050509	0.200370	0.038462
1	6	0004851	0.200370	0.071429
1	6	0007188	0.200370	1.000000
1	6	0031826	0.200370	1.000000
1	6	0005096	0.200370	1.000000
1	6	0031683	0.200370	1.000000
1	6	0005829	0.200370	0.200000
1	6	0003924	0.200370	1.000000
1	6	0005834	0.200370	1.000000
1	6	0001664	0.200370	1.000000
1	6	0007215	0.200370	1.000000
1	6	0008176	0.200370	0.040816
1	6	0005886	0.200370	0.272727
1	6	0006572	0.200370	0.048780
1	6	0002196	0.200370	0.093750
1	6	0006506	0.200370	0.034483
1	6	0004731	0.200370	1.000000
1	6	0004930	0.200370	0.047619
1	6	0005865	0.200370	0.000000
1	6	0009102	0.200370	0.000000
1	6	0004930	0.200370	0.047619
1	6	0033017	0.200370	1.000000
1	6	0043140	0.200370	0.163934
1	6	0070588	0.200370	1.000000
1	6	0008553	0.200370	1.000000
1	6	0006874	0.200370	1.000000
1	6	0042571	0.200370	0.032258
1	6	0002058	0.200370	0.019231
1	6	0030971	0.200370	0.019231
1	6	0007602	0.200370	0.085714
1	6	0006412	0.200370	0.033333
1	6	0032210	0.200370	0.037037
1	6	0097065	0.200370	1.000000
1	6	0042567	0.200370	0.000000
1	6	0005666	0.200370	0.000000
1	6	0006178	0.200370	0.023810
1	6	0046976	0.200370	0.000000
1	6	0009651	0.200370	0.000000
1	6	0034271	0.200370	0.041667
1	6	0015106	0.200370	0.000000
1	6	0030199	0.200370	0.000000
1	6	0005886	0.200370	1.000000
1	6	0007017	0.200370	0.047619
1	6	0004984	0.200370	1.000000
1	6	0046872	0.200370	0.043478
1	6	0019511	0.200370	0.027027
1	6	0003756	0.200370	0.040000
1	6	0005634	0.200370	1.000000
1	6	0001085	0.200370	0.000000
1	6	0008017	0.200370	0.000000
1	6	0035170	0.200370	0.000000
1	6	0071277	0.200370	0.000000
1	6	0010468	0.200370	1.000000
1	6	0005634	0.200370	1.000000
1	6	0000979	0.200370	1.000000
1	6	0006897	0.200370	0.083333
1	6	0035097	0.200370	1.000000
1	6	0006370	0.200370	0.037037
1	6	0010124	0.200370	0.042553
1	6	0010027	0.200370	0.071429
1	6	0016020	0.200370	1.000000
1	6	0030702	0.200370	0.000000
1	6	0034098	0.200370	0.086957
1	6	0051228	0.200370	0.000000
1	6	0001085	0.200370	0.000000
1	6	0070374	0.200370	1.000000
1	6	0005829	0.200370	0.090909
1	6	0030335	0.200370	1.000000
1	6	0005615	0.200370	1.000000
1	6	0005161	0.200370	1.000000
1	6	0014068	0.200370	1.000000
1	6	0043406	0.200370	1.000000
1	6	0005769	0.200370	0.052632
1	6	0008010	0.200370	0.100000
1	6	0015140	0.200370	0.027778
1	6	0003973	0.200370	0.071429
1	6	0035725	0.200370	0.045455
1	6	0006464	0.200370	0.074074
1	6	0005730	0.200370	1.000000
1	6	0007166	0.200370	0.000000
1	6	0033333	0.200370	0.000000
1	6	0018344	0.200370	0.000000
1	6	0042267	0.200370	0.000000
1	6	0016604	0.200370	1.000000
1	6	0004662	0.200370	0.000000
1	6	0004637	0.200370	0.000000
1	6	0006487	0.200370	0.000000
1	6	0010243	0.200370	0.000000
1	6	0009416	0.200370	1.000000
1	6	0030187	0.200370	1.000000
1	6	0007623	0.200370	1.000000
1	6	0004059	0.200370	1.000000
1	6	0045177	0.200370	0.000000
1	6	0030182	0.200370	0.066667
1	6	0007097	0.200370	0.076923
1	6	1903694	0.200370	0.041667
1	6	0042721	0.200370	0.000000
1	6	0007186	0.200370	1.000000
1	6	0032259	0.200370	0.076923
1	6	0005793	0.200370	0.000000
1	6	0043295	0.200370	0.000000
1	6	0005634	0.200370	1.000000
1	6	0014912	0.200370	0.000000
1	6	0007420	0.200370	0.000000
1	6	0001525	0.200370	0.000000
1	6	0044774	0.200370	0.000000
1	6	0004308	0.200370	0.045455
1	6	0005887	0.200370	0.000000
1	6	0016477	0.200370	0.090909
1	6	0022857	0.200370	0.090909
1	6	0048856	0.200370	0.055556
1	6	0005634	0.200370	0.375000
1	6	0005509	0.200370	1.000000
1	6	0030018	0.200370	1.000000
1	6	0014809	0.200370	1.000000
1	6	0043652	0.200370	0.039216
1	6	1901695	0.200370	0.066667
1	6	0070782	0.200370	0.064516
1	6	0046920	0.200370	0.062500
1	6	0015367	0.200370	1.000000
1	6	0009231	0.200370	0.015152
1	6	1903694	0.200370	0.016667
1	6	0000780	0.200370	0.000000
1	6	0004046	0.200370	0.022727
1	6	0004473	0.200370	1.000000
1	6	0005739	0.200370	1.000000
1	6	0008467	0.200370	0.142857
1	6	0007507	0.200370	0.058824
1	6	0036335	0.200370	0.071429
1	6	0046802	0.200370	0.032258
1	6	0006108	0.200370	1.000000
1	6	0003712	0.200370	0.076923
1	6	0003779	0.200370	0.076923
1	6	0032211	0.200370	1.000000
1	6	0042162	0.200370	1.000000
1	6	1990879	0.200370	1.000000
1	6	0006974	0.200370	0.020833
1	6	0007523	0.200370	0.018182
1	6	0008308	0.200370	0.029851
1	6	0005732	0.200370	0.060606
1	6	0031532	0.200370	0.020000
1	6	0032446	0.200370	1.000000
1	6	0005634	0.200370	1.000000
1	6	0034728	0.200370	0.080000
1	6	0019781	0.200370	1.000000
1	6	2000142	0.200370	0.027778
1	6	0045116	0.200370	1.000000
1	6	0007611	0.200370	0.043478
1	6	1905202	0.200370	0.076923
1	6	0004984	0.200370	0.055556
1	6	0015116	0.200370	1.000000
1	6	0019531	0.200370	1.000000
1	6	0015301	0.200370	1.000000
1	6	0071156	0.200370	0.040000
1	6	0015108	0.200370	1.000000
1	6	0016226	0.200370	0.033333
1	6	0036297	0.200370	0.024390
1	6	0005914	0.200370	0.055556
1	6	0035312	0.200370	0.042553
1	6	0000814	0.200370	1.000000
1	6	0043328	0.200370	1.000000
1	6	0005198	0.200370	1.000000
1	6	0016209	0.200370	0.071429
1	6	0042803	0.200370	1.000000
1	6	0009142	0.200370	0.089744
1	6	0005351	0.200370	0.060241
1	6	0005351	0.200370	0.060241
1	6	0007080	0.200370	1.000000
1	6	0007018	0.200370	1.000000
1	6	0005874	0.200370	1.000000
1	6	0005736	0.200370	0.352941
1	6	0005913	0.200370	0.045455
1	6	0005871	0.200370	1.000000
1	6	0003777	0.200370	1.000000
1	6	0016887	0.200370	1.000000
1	6	0007088	0.200370	0.066667
1	6	0050930	0.200370	0.052632
1	6	0035598	0.200370	0.057143
1	6	0005549	0.200370	0.052632
1	6	0030334	0.200370	1.000000
1	6	0005788	0.200370	0.103448
1	6	0007162	0.200370	1.000000
1	6	0010001	0.200370	0.234043
1	6	0002116	0.200370	1.000000
1	6	1902287	0.200370	1.000000
1	6	0017154	0.200370	1.000000
1	6	0071596	0.200370	0.046512
1	6	0036020	0.200370	0.095238
1	6	0008360	0.200370	1.000000
1	6	0009833	0.200370	0.062500
1	6	0000049	0.200370	0.043478
1	6	0005783	0.200370	1.000000
1	6	0006091	0.200370	1.000000
1	6	0006801	0.200370	1.000000
1	6	0004115	0.200370	0.000000
1	6	0008506	0.200370	0.022222
1	6	0032007	0.200370	0.045455
1	6	0042555	0.200370	0.066667
1	6	0060294	0.200370	1.000000
1	6	0060271	0.200370	1.000000
1	6	0036126	0.200370	1.000000
1	6	0032040	0.200370	0.066667
1	6	0030317	0.200370	1.000000
1	6	0003823	0.200370	0.000000
1	6	0044877	0.200370	0.000000
1	6	0004784	0.200370	0.044444
1	6	0005913	0.200370	0.111111
1	6	0000014	0.200370	0.052632
1	6	0035567	0.200370	0.074074
1	6	0005615	0.200370	1.000000
1	6	0008553	0.200370	0.017857
1	6	0006511	0.200370	0.055556
1	6	0051019	0.200370	1.000000
1	6	0030301	0.200370	0.000000
1	6	0034399	0.200370	0.000000
1	6	0009416	0.200370	0.000000
1	6	0005782	0.200370	0.000000
1	6	0047498	0.200370	1.000000
1	6	0046475	0.200370	1.000000
1	6	0004623	0.200370	1.000000
1	6	1901224	0.200370	0.025000
1	6	0005509	0.200370	1.000000
1	6	0005460	0.200370	0.030303
1	6	0005544	0.200370	1.000000
1	6	2000649	0.200370	0.025641
1	6	0005829	0.200370	1.000000
1	6	0007018	0.200370	0.076923
1	6	0045766	0.200370	1.000000
1	6	0048010	0.200370	1.000000
1	6	0001525	0.200370	1.000000
1	6	0001934	0.200370	1.000000
1	6	0060754	0.200370	1.000000
1	6	0043565	0.200370	0.166667
1	6	0001938	0.200370	1.000000
1	6	0005615	0.200370	1.000000
1	6	0002040	0.200370	1.000000
1	6	0042056	0.200370	1.000000
1	6	0004518	0.200370	0.062500
1	6	0008083	0.200370	1.000000
1	6	0050930	0.200370	1.000000
1	6	0038084	0.200370	1.000000
1	6	0005172	0.200370	1.000000
1	6	0016303	0.200370	0.040000
1	6	0052657	0.200370	0.076923
1	6	0006367	0.200370	0.044444
1	6	0005789	0.200370	1.000000
1	6	0033617	0.200370	0.045455
1	6	0031177	0.200370	0.000000
1	6	0002196	0.200370	0.055556
1	6	0097466	0.200370	0.019231
1	6	0009966	0.200370	1.000000
1	6	0006096	0.200370	1.000000
1	6	0005829	0.200370	1.000000
1	6	0006749	0.200370	0.090909
1	6	0007200	0.200370	0.047619
1	6	0030334	0.200370	0.055556
1	6	2000649	0.200370	0.038462
1	6	0005546	0.200370	0.052632
1	6	0005887	0.200370	1.000000
1	6	0071482	0.200370	1.000000
1	6	0008020	0.200370	1.000000
1	6	0001750	0.200370	1.000000
1	6	0006351	0.200370	0.051282
1	6	0004641	0.200370	0.031250
1	6	0007602	0.200370	1.000000
1	6	0007186	0.200370	1.000000
1	6	0014706	0.200370	0.062500
1	6	0000030	0.200370	0.057143
1	6	0005886	0.200370	0.000000
1	6	0008832	0.200370	0.000000
1	6	0000995	0.200370	0.018868
1	6	0043162	0.200370	0.022727
1	6	0048843	0.200370	0.068182
1	6	0002573	0.200370	1.000000
1	6	0042254	0.200370	1.000000
1	6	0031017	0.200370	1.000000
1	6	0046294	0.200370	0.044444
1	6	0030851	0.200370	1.000000
1	6	0051016	0.200370	0.046512
1	6	0070062	0.200370	0.000000
1	6	0032210	0.200370	0.037037
1	6	0007420	0.200370	1.000000
1	6	1990244	0.200370	0.098039
1	6	0043005	0.200370	1.000000
1	6	0043039	0.200370	0.076923
1	6	0046539	0.200370	1.000000
1	6	0006412	0.200370	0.074074
1	6	0009737	0.200370	0.076923
1	6	0005102	0.200370	0.071429
1	6	0032880	0.200370	1.000000
1	6	0005874	0.200370	0.130435
1	6	0007189	0.200370	1.000000
1	6	0043066	0.200370	1.000000
1	6	0007611	0.200370	1.000000
1	6	0097755	0.200370	1.000000
1	6	0048662	0.200370	1.000000
1	6	0045211	0.200370	0.166667
1	6	0032812	0.200370	1.000000
1	6	0043005	0.200370	1.000000
1	6	0001938	0.200370	1.000000
1	6	0005184	0.200370	1.000000
1	6	0000995	0.200370	0.044444
1	6	0051930	0.200370	1.000000
1	6	0007200	0.200370	1.000000
1	6	0043267	0.200370	1.000000
1	6	0048242	0.200370	1.000000
1	6	0004520	0.200370	0.055556
1	6	0001745	0.200370	0.090909
1	6	0070593	0.200370	0.086957
1	6	0031501	0.200370	0.230769
1	6	0046040	0.200370	0.048780
1	6	0005739	0.200370	1.000000
1	6	0048039	0.200370	1.000000
1	6	0006744	0.200370	1.000000
1	6	0045333	0.200370	1.000000
1	6	0034459	0.200370	0.045455
1	6	0035435	0.200370	0.047619
1	6	0060027	0.200370	0.045455
1	6	0007097	0.200370	0.055556
1	6	0030165	0.200370	1.000000
1	6	0005887	0.200370	1.000000
1	6	0051480	0.200370	1.000000
1	6	0005388	0.200370	1.000000
1	6	0006874	0.200370	1.000000
1	6	0048149	0.200370	0.031250
1	6	2000677	0.200370	0.086957
1	6	0002223	0.200370	0.061224
1	6	0048839	0.200370	0.035714
1	6	0071013	0.200370	0.000000
1	6	0005802	0.200370	0.000000
1	6	0006351	0.200370	0.000000
1	6	0062023	0.200370	0.000000
1	6	0031158	0.200370	0.000000
1	6	0004888	0.200370	1.000000
1	6	0046765	0.200370	0.000000
1	6	0006952	0.200370	0.000000
1	6	0006968	0.200370	0.000000
1	6	0006450	0.200370	0.000000
1	6	0006897	0.200370	1.000000
1	6	0005694	0.200370	0.437500
1	6	0034272	0.200370	1.000000
1	6	0006468	0.200370	1.000000
1	6	0030242	0.200370	1.000000
1	6	0034271	0.200370	1.000000
1	6	0036092	0.200370	1.000000
1	6	0000407	0.200370	1.000000
1	6	0005634	0.200370	0.642857
1	6	0019706	0.200370	0.066667
1	6	0000149	0.200370	0.024390
1	6	0005768	0.200370	1.000000
1	6	0003677	0.200370	0.023256
1	6	0005829	0.200370	0.777778
1	6	0005777	0.200370	1.000000
1	6	0046474	0.200370	0.880000
1	6	0007616	0.200370	0.066667
1	6	0045504	0.200370	0.024390
1	6	0055072	0.200370	1.000000
1	6	0004322	0.200370	1.000000
1	6	0006826	0.200370	1.000000
1	6	0005886	0.200370	1.000000
1	6	0016491	0.200370	1.000000
1	6	0048839	0.200370	0.066667
1	6	0043967	0.200370	0.057143
1	6	0042789	0.200370	0.052632
1	6	0033333	0.200370	0.083333
1	6	0043005	0.200370	1.000000
1	6	0008017	0.200370	1.000000
1	6	0000226	0.200370	1.000000
1	6	0031175	0.200370	1.000000
1	6	0004800	0.200370	0.083333
1	6	0004817	0.200370	0.076923
1	6	0001227	0.200370	0.021277
1	6	0044550	0.200370	0.083333
1	6	0007155	0.200370	1.000000
1	6	0043328	0.200370	0.017544
1	6	0005887	0.200370	1.000000
1	6	0043065	0.200370	0.071429
1	6	0008376	0.200370	0.000000
1	6	0003883	0.200370	0.000000
1	6	0055105	0.200370	1.000000
1	6	0010494	0.200370	0.000000
1	6	0050308	0.200370	0.041667
1	6	0001018	0.200370	0.023256
1	6	0000177	0.200370	0.000000
1	6	0038191	0.200370	0.000000
1	6	0019900	0.200370	0.000000
1	6	0050660	0.200370	0.000000
1	6	0072320	0.200370	0.000000
1	6	0043248	0.200370	0.000000
1	6	0030331	0.200370	1.000000
1	6	0032259	0.200370	0.058824
1	6	0080008	0.200370	1.000000
1	6	1990245	0.200370	1.000000
1	6	0002429	0.200370	0.036364
1	6	0043614	0.200370	0.400000
1	6	0042026	0.200370	0.057143
1	6	0007215	0.200370	0.046512
1	6	0016298	0.200370	0.062500
1	6	0003836	0.200370	1.000000
1	6	0033500	0.200370	0.058824
1	6	0036126	0.200370	0.000000
1	6	0030134	0.200370	0.000000
1	6	0003677	0.200370	0.058824
1	6	0010862	0.200370	1.000000
1	6	0006906	0.200370	0.028571
1	6	0000922	0.200370	0.157895
1	6	0009007	0.200370	0.026316
1	6	0050660	0.200370	0.125000
1	6	0030511	0.200370	1.000000
1	6	0004350	0.200370	0.071429
1	6	0097153	0.200370	0.035714
1	6	0006517	0.200370	1.000000
1	6	0033327	0.200370	0.052632
1	6	0048839	0.200370	0.037037
1	6	0071156	0.200370	0.041667
1	6	0004350	0.200370	0.080000
1	6	0006468	0.200370	1.000000
1	6	0005829	0.200370	1.000000
1	6	0005634	0.200370	1.000000
1	6	0042273	0.200370	0.041667
1	6	0016592	0.200370	1.000000
1	6	0004693	0.200370	1.000000
1	6	0004791	0.200370	0.096154
1	6	0007611	0.200370	0.040000
1	6	0051019	0.200370	0.024390
1	6	0030017	0.200370	1.000000
1	6	0036178	0.200370	0.000000
1	6	0001934	0.200370	0.000000
1	6	0043248	0.200370	0.000000
1	6	0015131	0.200370	0.000000
1	6	0005886	0.200370	1.000000
1	6	0009952	0.200370	0.000000
1	6	0016514	0.200370	0.090909
1	6	0030943	0.200370	0.000000
1	6	0019838	0.200370	0.000000
1	6	0005179	0.200370	1.000000
1	6	0032094	0.200370	1.000000
1	6	0007186	0.200370	1.000000
1	6	0003841	0.200370	0.037037
1	6	0006406	0.200370	0.022727
1	6	0072320	0.200370	0.043478
1	6	0005615	0.200370	1.000000
1	6	0007613	0.200370	0.071429
1	6	0000407	0.200370	1.000000
1	6	0046933	0.200370	0.021277
1	6	0016236	0.200370	1.000000
1	6	0008344	0.200370	0.071429
1	6	0043130	0.200370	1.000000
1	6	0045039	0.200370	0.043478
1	6	0043406	0.200370	0.015873
1	6	0000185	0.200370	0.015385
1	6	0000045	0.200370	1.000000
1	6	0006886	0.200370	1.000000
1	6	0005789	0.200370	1.000000
1	6	0044255	0.200370	0.181818
1	6	0005887	0.200370	0.185185
1	6	0000050	0.200370	0.121212
1	6	0000139	0.200370	1.000000
1	6	0070403	0.200370	0.050000
1	6	0048856	0.200370	0.083333
1	6	0003899	0.200370	0.083333
1	6	0005913	0.200370	0.040000
1	6	0030165	0.200370	1.000000
1	6	0051480	0.200370	1.000000
1	6	0005388	0.200370	1.000000
1	6	0005887	0.200370	1.000000
1	6	0008532	0.200370	0.083333
1	6	0070098	0.200370	0.081081
1	6	0004197	0.200370	0.066667
1	6	0006874	0.200370	1.000000
1	6	0005911	0.200370	0.071429
1	6	0031497	0.200370	0.000000
1	6	0061630	0.200370	0.000000
1	6	0005509	0.200370	0.000000
1	6	0009696	0.200370	0.000000
1	6	0042026	0.200370	0.000000
1	6	0006221	0.200370	0.000000
1	6	0019430	0.200370	0.000000
1	6	0018406	0.200370	0.000000
1	6	0005763	0.200370	0.000000
1	6	0046629	0.200370	0.000000
1	6	0005739	0.200370	1.000000
1	6	0009378	0.200370	0.000000
1	6	0004921	0.200370	0.000000
1	6	0007475	0.200370	0.000000
1	6	0000976	0.200370	0.000000
1	6	0016246	0.200370	1.000000
1	6	0051721	0.200370	1.000000
1	6	0030538	0.200370	1.000000
1	6	0034660	0.200370	1.000000
1	6	0002548	0.200370	0.055556
1	6	0000184	0.200370	1.000000
1	6	0005634	0.200370	1.000000
1	6	0071482	0.200370	0.080000
1	6	0040011	0.200370	0.058824
1	6	0044291	0.200370	0.076923
1	6	0004055	0.200370	0.142857
1	6	0019888	0.200370	1.000000
1	6	1902476	0.200370	0.034483
1	6	0005886	0.200370	1.000000
1	6	0043410	0.200370	0.000000
1	6	0030374	0.200370	0.000000
1	6	0033617	0.200370	0.000000
1	6	0045987	0.200370	0.000000
1	6	0005654	0.200370	1.000000
1	6	0005829	0.200370	1.000000
1	6	0043328	0.200370	0.000000
1	6	0001573	0.200370	0.000000
1	6	0048245	0.200370	0.000000
1	6	0019388	0.200370	0.000000
1	6	0005634	0.200370	1.000000
1	6	0006325	0.200370	1.000000
1	6	0044212	0.200370	0.000000
1	6	0005669	0.200370	1.000000
1	6	0004674	0.200370	0.180000
1	6	0009887	0.200370	0.066667
1	6	0033133	0.200370	0.024390
1	6	0005732	0.200370	0.076923
1	6	0010204	0.200370	0.064516
1	6	0004683	0.200370	1.000000
1	6	0070262	0.200370	0.531250
1	6	0048512	0.200370	0.029412
1	6	1902476	0.200370	0.023810
1	6	0019228	0.200370	0.048780
1	6	0020015	0.200370	0.000000
1	6	0015117	0.200370	0.000000
1	6	0045277	0.200370	1.000000
1	6	0030851	0.200370	0.000000
1	6	0007617	0.200370	0.000000
1	6	0000162	0.200370	0.000000
1	6	0033617	0.200370	0.000000
1	6	0008344	0.200370	1.000000
1	6	0048512	0.200370	1.000000
1	6	0004588	0.200370	0.000000
1	6	0031490	0.200370	0.000000
1	6	0005179	0.200370	0.043478
1	6	0046976	0.200370	0.019608
1	6	0051721	0.200370	1.000000
1	6	0015629	0.200370	1.000000
1	6	0006470	0.200370	1.000000
1	6	0008020	0.200370	0.045455
1	6	0031175	0.200370	0.054054
1	6	0005732	0.200370	0.071429
1	6	0010469	0.200370	0.035714
1	6	0008395	0.200370	1.000000
1	6	0000254	0.200370	1.000000
1	6	0008233	0.200370	0.222222
1	6	0016126	0.200370	1.000000
1	6	0006813	0.200370	0.062500
1	6	0043995	0.200370	0.081633
1	6	0005789	0.200370	1.000000
1	6	0008191	0.200370	0.043478
1	6	0048468	0.200370	0.071429
1	6	0071540	0.200370	1.000000
1	6	0002188	0.200370	1.000000
1	6	0003729	0.200370	1.000000
1	6	0043614	0.200370	1.000000
1	6	0003743	0.200370	1.000000
1	6	0001732	0.200370	1.000000
1	6	0071541	0.200370	1.000000
1	6	0008273	0.200370	0.021053
1	6	0008565	0.200370	0.047619
1	6	0010075	0.200370	0.045455
1	6	0042391	0.200370	0.035088
1	6	0005887	0.200370	1.000000
1	6	0042923	0.200370	1.000000
1	6	0042277	0.200370	1.000000
1	6	0007218	0.200370	1.000000
1	6	0004930	0.200370	1.000000
1	6	0006952	0.200370	0.142857
1	6	0031012	0.200370	0.066667
1	6	0006432	0.200370	0.037736
1	6	0043473	0.200370	0.076923
1	6	0046339	0.200370	0.090909
1	6	0009506	0.200370	0.071429
1	6	0005540	0.200370	0.000000
1	6	0004622	0.200370	0.000000
1	6	0005634	0.200370	1.000000
1	6	0009734	0.200370	0.090909
1	6	0015871	0.200370	0.027027
1	6	0042989	0.200370	0.060606
1	6	0016578	0.200370	1.000000
1	6	0006883	0.200370	0.045455
1	6	0051897	0.200370	0.022727
1	6	0002548	0.200370	0.042553
1	6	0008273	0.200370	0.014706
1	6	0000462	0.200370	1.000000
1	6	0003924	0.200370	1.000000
1	6	0005525	0.200370	1.000000
1	6	0034511	0.200370	1.000000
1	6	0005634	0.200370	0.071429
1	6	0030688	0.200370	1.000000
1	6	0030199	0.200370	0.088235
1	6	0007422	0.200370	0.028571
1	6	0007088	0.200370	0.026316
1	6	0006265	0.200370	1.000000
1	6	0031298	0.200370	1.000000
1	6	0006338	0.200370	1.000000
1	6	0007059	0.200370	1.000000
1	6	0006631	0.200370	0.200000
1	6	0003917	0.200370	1.000000
1	6	0070098	0.200370	0.090909
1	6	0008308	0.200370	0.034483
1	6	0005229	0.200370	0.029412
1	6	0019237	0.200370	0.066667
1	6	0030374	0.200370	0.027778
1	6	0031012	0.200370	1.000000
1	6	0005315	0.200370	0.000000
1	6	0036149	0.200370	0.000000
1	6	0031497	0.200370	0.000000
1	6	0005615	0.200370	1.000000
1	6	0006090	0.200370	0.000000
1	6	0030374	0.200370	0.027027
1	6	0009986	0.200370	1.000000
1	6	0038061	0.200370	0.000000
1	6	1902287	0.200370	0.000000
1	6	0009438	0.200370	0.000000
1	6	0018342	0.200370	0.000000
1	6	0005515	0.200370	1.000000
1	6	0071013	0.200370	0.000000
1	6	1902350	0.200370	0.000000
1	6	0043984	0.200370	0.000000
1	6	0090575	0.200370	0.000000
1	6	0009328	0.200370	0.000000
1	6	0000981	0.200370	1.000000
1	6	0003735	0.200370	0.038462
1	6	0043996	0.200370	0.041667
1	6	0006357	0.200370	1.000000
1	6	0030154	0.200370	1.000000
1	6	0046103	0.200370	0.044444
1	6	0004649	0.200370	0.034483
1	6	0004017	0.200370	0.044444
1	6	0097428	0.200370	0.071429
1	6	0001938	0.200370	1.000000
1	6	0048010	0.200370	1.000000
1	6	0005615	0.200370	1.000000
1	6	0005172	0.200370	1.000000
1	6	0045766	0.200370	1.000000
1	6	0001666	0.200370	1.000000
1	6	0008083	0.200370	1.000000
1	6	0038084	0.200370	1.000000
1	6	0001934	0.200370	1.000000
1	6	0002040	0.200370	1.000000
1	6	0006090	0.200370	0.086957
1	6	0001525	0.200370	1.000000
1	6	0042056	0.200370	1.000000
1	6	0050930	0.200370	1.000000
1	6	0000070	0.200370	0.068966
1	6	0009725	0.200370	0.181818
1	6	0016926	0.200370	0.060606
1	6	0005244	0.200370	0.060606
1	6	0004222	0.200370	1.000000
1	6	0008061	0.200370	0.045455
1	6	0051259	0.200370	0.038462
1	6	1902857	0.200370	0.024390
1	6	0030538	0.200370	0.025641
1	6	0016298	0.200370	1.000000
1	6	0003924	0.200370	0.300000
1	6	0042147	0.200370	0.055556
1	6	0005777	0.200370	0.000000
1	6	0005089	0.200370	0.052632
1	6	0036379	0.200370	0.000000
1	6	0015035	0.200370	0.090909
1	6	0007062	0.200370	1.000000
1	6	0006897	0.200370	0.055556
1	6	0003682	0.200370	1.000000
1	6	0072583	0.200370	0.050000
1	6	0005761	0.200370	0.000000
1	6	0010287	0.200370	0.000000
1	6	0006486	0.200370	1.000000
1	6	0021984	0.200370	0.022727
1	6	0005794	0.200370	1.000000
1	6	0031098	0.200370	0.050000
1	6	0016597	0.200370	0.071429
1	6	0003680	0.200370	0.062500
1	6	0004972	0.200370	0.025974
1	6	0055003	0.200370	0.028986
1	6	0005793	0.200370	0.142857
1	6	0007189	0.200370	1.000000
1	6	0004016	0.200370	1.000000
1	6	0007156	0.200370	0.043478
1	6	0005604	0.200370	0.058824
1	6	0033334	0.200370	0.037037
1	6	0004722	0.200370	0.062500
1	6	0032482	0.200370	0.714286
1	6	0034220	0.200370	1.000000
1	6	0045202	0.200370	1.000000
1	6	0005874	0.200370	0.130435
1	6	0007165	0.200370	1.000000
1	6	0005230	0.200370	1.000000
1	6	0043005	0.200370	1.000000
1	6	0042391	0.200370	1.000000
1	6	0019432	0.200370	0.074074
1	6	0050877	0.200370	1.000000
1	6	0016787	0.200370	0.043478
1	6	0030970	0.200370	0.071429
1	6	0097153	0.200370	0.066667
1	6	0006203	0.200370	0.102564
1	6	0019228	0.200370	0.060606
1	6	1902857	0.200370	0.022727
1	6	0060326	0.200370	0.057143
1	6	0051721	0.200370	0.000000
1	6	0007533	0.200370	0.060606
1	6	0001055	0.200370	1.000000
1	6	0006044	0.200370	0.066667
1	6	0005665	0.200370	1.000000
1	6	0007519	0.200370	0.018519
1	6	0005524	0.200370	0.017241
1	6	0070403	0.200370	0.018868
1	6	0038061	0.200370	0.000000
1	6	0003729	0.200370	0.000000
1	6	0008964	0.200370	0.000000
1	6	0032263	0.200370	0.000000
1	6	0004802	0.200370	0.000000
1	6	0005739	0.200370	1.000000
1	6	0035435	0.200370	0.000000
1	6	0030702	0.200370	0.000000
1	6	0042403	0.200370	0.000000
1	6	0005223	0.200370	0.000000
1	6	0003700	0.200370	0.041667
1	6	0005673	0.200370	0.257143
1	6	0045732	0.200370	0.052632
1	6	0003756	0.200370	1.000000
1	6	0045454	0.200370	0.200000
1	6	0005025	0.200370	0.081633
1	6	0031012	0.200370	0.062500
1	6	0010972	0.200370	0.045455
1	6	0019005	0.200370	0.214286
1	6	0005886	0.200370	1.000000
1	6	0045332	0.200370	1.000000
1	6	0005125	0.200370	0.058824
1	6	0045337	0.200370	0.045455
1	6	0045719	0.200370	0.035714
1	6	0031491	0.200370	0.025000
1	6	0008379	0.200370	1.000000
1	6	0036126	0.200370	0.000000
1	6	0034220	0.200370	0.040000
1	6	0004601	0.200370	1.000000
1	6	0006349	0.200370	0.083333
1	6	0001002	0.200370	0.027778
1	6	0016234	0.200370	0.000000
1	6	0006342	0.200370	0.017857
1	6	0015031	0.200370	1.000000
1	6	0032509	0.200370	1.000000
1	6	0005771	0.200370	1.000000
1	6	0005953	0.200370	0.238095
1	6	1902287	0.200370	0.016667
1	6	0071386	0.200370	0.024390
1	6	0016746	0.200370	0.000000
1	6	0002062	0.200370	0.041667
1	6	0035097	0.200370	1.000000
1	6	0005179	0.200370	0.042553
1	6	0005634	0.200370	1.000000
1	6	0034647	0.200370	1.000000
1	6	0005509	0.200370	0.027778
1	6	0097755	0.200370	0.047619
1	6	0032452	0.200370	1.000000
1	6	0006338	0.200370	1.000000
1	6	0070626	0.200370	0.057143
1	6	0005794	0.200370	1.000000
1	6	0006166	0.200370	0.000000
1	6	0070509	0.200370	0.000000
1	6	0048507	0.200370	0.000000
1	6	0075141	0.200370	0.000000
1	6	0014069	0.200370	1.000000
1	6	0005025	0.200370	0.204082
1	6	0042043	0.200370	1.000000
1	6	0030425	0.200370	1.000000
1	6	0070938	0.200370	1.000000
1	6	0045179	0.200370	1.000000
1	6	0051015	0.200370	1.000000
1	6	0035999	0.200370	0.062500
1	6	0019722	0.200370	1.000000
1	6	0015629	0.200370	1.000000
1	6	1905519	0.200370	1.000000
1	6	0007015	0.200370	1.000000
1	6	0006212	0.200370	0.050000
1	6	1903288	0.200370	0.093750
1	6	0034220	0.200370	0.062500
1	6	0006491	0.200370	1.000000
1	6	0032760	0.200370	0.040000
1	6	0005783	0.200370	1.000000
1	6	0006212	0.200370	0.210526
1	6	0000981	0.200370	0.031250
1	6	0008340	0.200370	0.047619
1	6	0045505	0.200370	0.083333
1	6	0030020	0.200370	0.083333
1	6	0045324	0.200370	0.043478
1	6	0031430	0.200370	1.000000
1	6	0043050	0.200370	1.000000
1	6	0040011	0.200370	1.000000
1	6	0048149	0.200370	1.000000
1	6	0005515	0.200370	1.000000
1	6	0015269	0.200370	1.000000
1	6	0050804	0.200370	1.000000
1	6	0042493	0.200370	1.000000
1	6	0035893	0.200370	0.087719
1	6	0046928	0.200370	1.000000
1	6	0045202	0.200370	1.000000
1	6	0006621	0.200370	0.090909
1	6	0055120	0.200370	1.000000
1	6	0005249	0.200370	1.000000
1	6	0006390	0.200370	0.033333
1	6	0050684	0.200370	0.222222
1	6	0006813	0.200370	1.000000
1	6	0006413	0.200370	0.037037
1	6	0006468	0.200370	1.000000
1	6	0004672	0.200370	1.000000
1	6	0048015	0.200370	0.066667
1	6	0004828	0.200370	0.060606
1	6	0043047	0.200370	0.027027
1	6	0016942	0.200370	0.000000
1	6	0008395	0.200370	0.153846
1	6	0006105	0.200370	0.208333
1	6	0006284	0.200370	1.000000
1	6	0009378	0.200370	1.000000
1	6	0003682	0.200370	1.000000
1	6	0003677	0.200370	1.000000
1	6	0008408	0.200370	1.000000
1	6	0070337	0.200370	1.000000
1	6	0000781	0.200370	1.000000
1	6	0061820	0.200370	1.000000
1	6	0032508	0.200370	1.000000
1	6	0043565	0.200370	0.857143
1	6	0005654	0.200370	1.000000
1	6	0006310	0.200370	1.000000
1	6	0009267	0.200370	1.000000
1	6	0061749	0.200370	1.000000
1	6	0005813	0.200370	1.000000
1	6	0051647	0.200370	0.125000
1	6	0051345	0.200370	1.000000
1	6	0000400	0.200370	1.000000
1	6	0019888	0.200370	0.225000
1	6	0045296	0.200370	0.375000
1	6	0005388	0.200370	0.158730
1	6	0007569	0.200370	1.000000
1	6	0044806	0.200370	1.000000
1	6	0044877	0.200370	1.000000
1	6	0006281	0.200370	1.000000
1	6	0030145	0.200370	1.000000
1	6	0001302	0.200370	1.000000
1	6	0098530	0.200370	1.000000
1	6	0000287	0.200370	1.000000
1	6	0030154	0.200370	0.571429
1	6	0071480	0.200370	1.000000
1	6	1905773	0.200370	1.000000
1	6	0061821	0.200370	1.000000
1	6	0004815	0.200370	0.100000
1	6	0035861	0.200370	1.000000
1	6	0000731	0.200370	1.000000
1	6	0006979	0.200370	1.000000
1	6	0046854	0.200370	0.200000
1	6	0016197	0.200370	0.083333
1	6	0000405	0.200370	1.000000
1	6	0046658	0.200370	0.157895
1	6	0005634	0.200370	1.000000
1	6	0035893	0.200370	0.083333
1	6	0010225	0.200370	1.000000
1	6	0015085	0.200370	0.046512
1	6	1905202	0.200370	0.076923
1	6	0004540	0.200370	1.000000
1	6	0032436	0.200370	0.016667
1	6	0007015	0.200370	0.062500
1	6	0045732	0.200370	0.025000
1	6	0032974	0.200370	0.022727
1	6	0008757	0.200370	1.000000
1	6	0008355	0.200370	0.045455
1	6	0051998	0.200370	1.000000
1	6	0001992	0.200370	0.047619
1	6	0045089	0.200370	0.043478
1	6	0036464	0.200370	0.000000
1	6	0005634	0.200370	1.000000
1	6	0035860	0.200370	0.000000
1	6	0006423	0.200370	0.000000
1	6	0042789	0.200370	0.000000
1	6	0034701	0.200370	0.000000
1	6	0035999	0.200370	1.000000
1	6	0009396	0.200370	1.000000
1	6	0005739	0.200370	1.000000
1	6	0042162	0.200370	0.076923
1	6	0097500	0.200370	0.027027
1	6	0032040	0.200370	0.062500
1	6	0045663	0.200370	0.028571
1	6	0051289	0.200370	0.058824
1	6	0008532	0.200370	1.000000
1	6	0006486	0.200370	1.000000
1	6	0005774	0.200370	0.500000
1	6	0005783	0.200370	1.000000
1	6	0030311	0.200370	1.000000
1	6	0008376	0.200370	1.000000
1	6	0060291	0.200370	0.023256
1	6	0031490	0.200370	0.071429
1	6	0032197	0.200370	0.066667
1	6	0031751	0.200370	0.076923
1	6	0005634	0.200370	1.000000
1	6	0006282	0.200370	1.000000
1	6	0004649	0.200370	1.000000
1	6	0031175	0.200370	0.058824
1	6	1990966	0.200370	1.000000
1	6	0001649	0.200370	0.090909
1	6	0009225	0.200370	1.000000
1	6	0015248	0.200370	0.052632
1	6	0005319	0.200370	0.062500
1	6	0042277	0.200370	0.400000
1	6	0005515	0.200370	1.000000
1	6	0042407	0.200370	1.000000
1	6	0014912	0.200370	0.043478
1	6	0045665	0.200370	0.054054
1	6	0006809	0.200370	0.080000
1	6	0005829	0.200370	1.000000
1	6	0006974	0.200370	1.000000
1	6	0010972	0.200370	0.038462
1	6	0009451	0.200370	1.000000
1	6	0005665	0.200370	0.000000
1	6	0005385	0.200370	0.022727
1	6	0042555	0.200370	0.000000
1	6	0010447	0.200370	0.047619
1	6	0003700	0.200370	1.000000
1	6	0005634	0.200370	1.000000
1	6	0044806	0.200370	0.033333
1	6	0016236	0.200370	0.033333
1	6	0043565	0.200370	1.000000
1	6	0071688	0.200370	0.018182
1	6	0004647	0.200370	0.058824
1	6	0004439	0.200370	1.000000
1	6	0015707	0.200370	0.040000
1	6	0006471	0.200370	0.206897
1	6	0090156	0.200370	0.080000
1	6	0005643	0.200370	0.000000
1	6	0042813	0.200370	0.088235
1	6	0062040	0.200370	0.000000
1	6	0005886	0.200370	1.000000
1	6	0005886	0.200370	1.000000
1	6	0004675	0.200370	1.000000
1	6	0006952	0.200370	1.000000
1	6	0042742	0.200370	1.000000
1	6	0008139	0.200370	0.020408
1	6	0004802	0.200370	0.065217
1	6	0015038	0.200370	0.080000
1	6	0045571	0.200370	0.051724
1	6	0005200	0.200370	1.000000
1	6	0000278	0.200370	1.000000
1	6	0007017	0.200370	1.000000
1	6	0000226	0.200370	1.000000
1	6	0005525	0.200370	1.000000
1	6	0005874	0.200370	1.000000
1	6	0009931	0.200370	0.083333
1	6	0080156	0.200370	0.086957
1	6	0042809	0.200370	0.068966
1	6	0014809	0.200370	0.054054
1	6	0005385	0.200370	1.000000
1	6	0071577	0.200370	1.000000
1	6	0004637	0.200370	0.031250
1	6	0005667	0.200370	0.000000
1	6	0030018	0.200370	0.000000
1	6	0004161	0.200370	0.030303
1	6	0044267	0.200370	0.100000
1	6	0043565	0.200370	1.000000
1	6	0005634	0.200370	1.000000
1	6	0000978	0.200370	1.000000
1	6	0061408	0.200370	1.000000
1	6	0007157	0.200370	0.066667
1	6	0034605	0.200370	1.000000
1	6	1905519	0.200370	0.088889
1	6	0006572	0.200370	0.051282
1	6	0000296	0.200370	0.086957
1	6	0035098	0.200370	1.000000
1	6	0000122	0.200370	1.000000
1	6	0005794	0.200370	0.300000
1	6	0031491	0.200370	1.000000
1	6	0042054	0.200370	1.000000
1	6	0000815	0.200370	0.250000
1	6	0033314	0.200370	0.097222
1	6	0015347	0.200370	0.041667
1	6	0006813	0.200370	0.023256
1	6	0086010	0.200370	0.047619
1	6	0008375	0.200370	1.000000
1	6	0000049	0.200370	0.076923
1	6	0098821	0.200370	0.039474
1	6	0030702	0.200370	0.000000
1	6	0051019	0.200370	0.076923
1	6	0071805	0.200370	0.000000
1	6	0045039	0.200370	0.000000
1	6	0045766	0.200370	0.000000
1	6	0010494	0.200370	0.000000
1	6	0007523	0.200370	0.000000
1	6	0016020	0.200370	1.000000
1	6	0005886	0.200370	1.000000
1	6	0008506	0.200370	1.000000
1	6	0009887	0.200370	0.020408
1	6	0048935	0.200370	0.017241
1	6	0009758	0.200370	0.023810
1	6	0006506	0.200370	0.011364
1	6	0032006	0.200370	0.020000
1	6	0017119	0.200370	1.000000
1	6	0006891	0.200370	1.000000
1	6	0002074	0.200370	0.038462
1	6	0006166	0.200370	0.020000
1	6	0009651	0.200370	0.083333
1	6	0019722	0.200370	0.052632
1	6	0009725	0.200370	1.000000
1	6	0038023	0.200370	1.000000
1	6	0061418	0.200370	0.075000
1	6	0033333	0.200370	0.083333
1	6	0045037	0.200370	0.029412
1	6	0070403	0.200370	0.066667
1	6	0005886	0.200370	1.000000
1	6	2000032	0.200370	0.000000
1	6	0045893	0.200370	0.000000
1	6	1905519	0.200370	0.000000
1	6	0001664	0.200370	0.000000
1	6	0006366	0.200370	0.058824
1	6	0005634	0.200370	1.000000
1	6	0030154	0.200370	1.000000
1	6	0043565	0.200370	1.000000
1	6	0006032	0.200370	0.071429
1	6	0097428	0.200370	0.066667
1	6	0004652	0.200370	0.076923
1	6	0071880	0.200370	0.086957
1	6	0042802	0.200370	1.000000
1	6	0003883	0.200370	1.000000
1	6	0006241	0.200370	1.000000
1	6	0019856	0.200370	1.000000
1	6	0004937	0.200370	0.042553
1	6	0043951	0.200370	0.022222
1	6	0008541	0.200370	0.000000
1	6	0030374	0.200370	0.027027
1	6	0080031	0.200370	1.000000
1	6	0080032	0.200370	1.000000
1	6	0009696	0.200370	1.000000
1	6	0009694	0.200370	1.000000
1	6	0009651	0.200370	0.050000
1	6	0010259	0.200370	0.047619
1	6	0080030	0.200370	1.000000
1	6	0005933	0.200370	0.000000
1	6	1905773	0.200370	0.066667
1	6	0072334	0.200370	0.000000
1	6	0046658	0.200370	1.000000
1	6	0042403	0.200370	0.000000
1	6	0003381	0.200370	0.000000
1	6	0008176	0.200370	0.000000
1	6	0019005	0.200370	1.000000
1	6	0000209	0.200370	0.720000
1	6	0006511	0.200370	1.000000
1	6	0004842	0.200370	1.000000
1	6	0030538	0.200370	0.022222
1	6	0004058	0.200370	0.071429
1	6	0002027	0.200370	0.031250
1	6	0045202	0.200370	0.083333
1	6	0005544	0.200370	0.000000
1	6	0045037	0.200370	1.000000
1	6	0009534	0.200370	1.000000
1	6	0009142	0.200370	0.054054
1	6	0072546	0.200370	0.371429
1	6	0042448	0.200370	0.076923
1	6	0007507	0.200370	0.058824
1	6	0033856	0.200370	0.000000
1	6	0005634	0.200370	1.000000
1	6	0034605	0.200370	1.000000
1	6	0006423	0.200370	0.039216
1	6	0000978	0.200370	1.000000
1	6	0061408	0.200370	1.000000
1	6	0003700	0.200370	1.000000
1	6	0003958	0.200370	0.068966
1	6	0086005	0.200370	0.062500
1	6	0007614	0.200370	0.055556
1	6	0006148	0.200370	0.040000
1	6	0005886	0.200370	0.187500
1	6	0005794	0.200370	1.000000
1	6	0005783	0.200370	1.000000
1	6	0032979	0.200370	0.176471
1	6	0009658	0.200370	0.083333
1	6	0006888	0.200370	1.000000
1	6	1990244	0.200370	0.032258
1	6	0048039	0.200370	0.000000
1	6	0038084	0.200370	0.081081
1	6	0005886	0.200370	1.000000
1	6	0033133	0.200370	0.000000
1	6	0001055	0.200370	0.021739
1	6	0000780	0.200370	0.093750
1	6	0071391	0.200370	0.000000
1	6	0051539	0.200370	1.000000
1	6	0005366	0.200370	1.000000
1	6	1990966	0.200370	0.014706
1	6	0005887	0.200370	1.000000
1	6	0000226	0.200370	0.023810
1	6	0043161	0.200370	0.016393
1	6	0004028	0.200370	0.047619
1	6	0003735	0.200370	1.000000
1	6	0005525	0.200370	0.043478
1	6	0071627	0.200370	0.000000
1	6	0002040	0.200370	0.000000
1	6	0005788	0.200370	0.000000
1	6	0007369	0.200370	0.058824
1	6	0016139	0.200370	1.000000
1	6	0005764	0.200370	1.000000
1	6	0004560	0.200370	1.000000
1	6	0008076	0.200370	0.093750
1	6	0048365	0.200370	0.066667
1	6	0008344	0.200370	0.071429
1	6	0005109	0.200370	0.083333
1	6	0016021	0.200370	0.111111
1	6	0007165	0.200370	0.076923
1	6	0015131	0.200370	0.020833
1	6	0001516	0.200370	0.040816
1	6	0005743	0.200370	0.037037
1	6	0005516	0.200370	0.000000
1	6	0005886	0.200370	1.000000
1	6	0035883	0.200370	0.055556
1	6	0009627	0.200370	0.078947
1	6	0043686	0.200370	0.050000
1	6	0015279	0.200370	0.017544
1	6	0051045	0.200370	0.078431
1	6	0003924	0.200370	1.000000
1	6	0006886	0.200370	1.000000
1	6	0032482	0.200370	1.000000
1	6	0001228	0.200370	0.076923
1	6	0005768	0.200370	1.000000
1	6	0019905	0.200370	0.083333
1	6	0090307	0.200370	0.057143
1	6	0030507	0.200370	0.083333
1	6	0018063	0.200370	0.000000
1	6	0043248	0.200370	0.000000
1	6	0004069	0.200370	0.000000
1	6	0001501	0.200370	0.000000
1	6	0015986	0.200370	0.000000
1	6	0006419	0.200370	0.037736
1	6	0005905	0.200370	1.000000
1	6	0005546	0.200370	1.000000
1	6	0005886	0.200370	1.000000
1	6	0006897	0.200370	1.000000
1	6	0000149	0.200370	1.000000
1	6	0001561	0.200370	0.051282
1	6	0032050	0.200370	1.000000
1	6	0006900	0.200370	1.000000
1	6	0015718	0.200370	0.285714
1	6	0000463	0.200370	0.081081
1	6	0019511	0.200370	0.068966
1	6	0019430	0.200370	0.051282
1	6	0071346	0.200370	0.074074
1	6	0016788	0.200370	1.000000
1	6	0055037	0.200370	0.000000
1	6	0000053	0.200370	0.000000
1	6	0044291	0.200370	0.000000
1	6	0006414	0.200370	0.000000
1	6	0019430	0.200370	1.000000
1	6	0071391	0.200370	0.193548
1	6	0005576	0.200370	1.000000
1	6	0004784	0.200370	1.000000
1	6	0005615	0.200370	1.000000
1	6	0004837	0.200370	0.083333
1	6	0042127	0.200370	0.030303
1	6	0086005	0.200370	0.039216
1	6	0042026	0.200370	0.064516
1	6	0051213	0.200370	1.000000
1	6	0045487	0.200370	1.000000
1	6	0052634	0.200370	1.000000
1	6	0071346	0.200370	0.043478
1	6	0007399	0.200370	0.076923
1	6	0000395	0.200370	0.093750
1	6	0005925	0.200370	0.000000
1	6	0030182	0.200370	1.000000
1	6	0005615	0.200370	1.000000
1	6	0045165	0.200370	1.000000
1	6	0046910	0.200370	0.083333
1	6	0005109	0.200370	1.000000
1	6	0005736	0.200370	0.031250
1	6	0016055	0.200370	1.000000
1	6	0043996	0.200370	0.040816
1	6	0006265	0.200370	0.076923
1	6	2000649	0.200370	1.000000
1	6	0019871	0.200370	1.000000
1	6	0001518	0.200370	1.000000
1	6	0086002	0.200370	1.000000
1	6	0086005	0.200370	1.000000
1	6	0086091	0.200370	1.000000
1	6	0032049	0.200370	0.042553
1	6	0043235	0.200370	0.090909
1	6	0015369	0.200370	0.041667
1	6	0044325	0.200370	1.000000
1	6	0006801	0.200370	0.074074
1	6	0000932	0.200370	1.000000
1	6	0000184	0.200370	1.000000
1	6	0005634	0.200370	1.000000
1	6	0060326	0.200370	0.037037
1	6	0000978	0.200370	0.000000
1	6	0033314	0.200370	0.074627
1	6	0010862	0.200370	0.065789
1	6	0005886	0.200370	1.000000
1	6	0045038	0.200370	0.000000
1	6	0005925	0.200370	0.083333
1	6	0006369	0.200370	0.000000
1	6	0008138	0.200370	0.000000
1	6	0007155	0.200370	1.000000
1	6	0005887	0.200370	1.000000
1	6	0042809	0.200370	0.000000
1	6	0043995	0.200370	0.021277
1	6	0002196	0.200370	0.031250
1	6	0003723	0.200370	0.000000
1	6	0005789	0.200370	1.000000
1	6	0051377	0.200370	1.000000
1	6	0006506	0.200370	1.000000
1	6	0015248	0.200370	0.052632
1	6	1904059	0.200370	0.018868
1	6	0043295	0.200370	0.062500
1	6	0006805	0.200370	0.072727
1	6	0001994	0.200370	0.000000
1	6	0005739	0.200370	1.000000
1	6	2000677	0.200370	0.000000
1	6	0031954	0.200370	0.000000
1	6	0015248	0.200370	0.047619
1	6	0002940	0.200370	0.000000
1	6	0006886	0.200370	1.000000
1	6	0005794	0.200370	1.000000
1	6	0000395	0.200370	0.040816
1	6	0003924	0.200370	1.000000
1	6	0006891	0.200370	1.000000
1	6	0006890	0.200370	1.000000
1	6	0042147	0.200370	1.000000
1	6	0032482	0.200370	1.000000
1	6	0034090	0.200370	0.051282
1	6	0007619	0.200370	0.050000
1	6	0018401	0.200370	0.050000
1	6	0006812	0.200370	1.000000
1	6	0005261	0.200370	1.000000
1	6	0005750	0.200370	0.000000
1	6	0002116	0.200370	0.000000
1	6	0005758	0.200370	0.000000
1	6	0008024	0.200370	0.000000
1	6	0008408	0.200370	1.000000
1	6	0007569	0.200370	0.076923
1	6	0005850	0.200370	0.000000
1	6	0045332	0.200370	0.047619
1	6	0031625	0.200370	0.037037
1	6	0070001	0.200370	0.000000
1	6	0006303	0.200370	0.000000
1	6	0006436	0.200370	0.000000
1	6	0097310	0.200370	0.000000
1	6	0008191	0.200370	0.000000
1	6	0000209	0.200370	1.000000
1	6	0031624	0.200370	1.000000
1	6	0000151	0.200370	1.000000
1	6	0032436	0.200370	1.000000
1	6	0061630	0.200370	1.000000
1	6	0006511	0.200370	1.000000
1	6	0070207	0.200370	0.068966
1	6	0070542	0.200370	0.038462
1	6	0032007	0.200370	0.078431
1	6	0006610	0.200370	0.022222
1	6	0016021	0.200370	1.000000
1	6	0005886	0.200370	1.000000
1	6	0042626	0.200370	1.000000
1	6	0051879	0.200370	0.040000
1	6	0015979	0.200370	0.040000
1	6	0034097	0.200370	0.040000
1	6	0045337	0.200370	0.022727
1	6	0009451	0.200370	1.000000
1	6	1990112	0.200370	0.000000
1	6	0019030	0.200370	0.000000
1	6	0035023	0.200370	0.035714
1	6	0009617	0.200370	0.041667
1	6	0061631	0.200370	1.000000
1	6	0045263	0.200370	0.000000
1	6	0008285	0.200370	0.030303
1	6	0044212	0.200370	0.030303
1	6	0045907	0.200370	0.021277
1	6	0009451	0.200370	1.000000
1	6	0015106	0.200370	0.027778
1	6	0015132	0.200370	0.018868
1	6	0015871	0.200370	0.035714
1	6	0000776	0.200370	0.000000
1	6	0000712	0.200370	1.000000
1	6	0003690	0.200370	1.000000
1	6	0003729	0.200370	0.555556
1	6	0009737	0.200370	0.028571
1	6	0071821	0.200370	1.000000
1	6	0007613	0.200370	0.031250
1	6	0032465	0.200370	0.031250
1	6	0001227	0.200370	0.020833
1	6	0110034	0.200370	0.019608
1	6	0005783	0.200370	1.000000
1	6	0016020	0.200370	1.000000
1	6	0008528	0.200370	0.000000
1	6	0015499	0.200370	0.000000
1	6	0046486	0.200370	0.000000
1	6	0042809	0.200370	0.000000
1	6	0009690	0.200370	1.000000
1	6	0004139	0.200370	0.000000
1	6	0010972	0.200370	0.058824
1	6	0004046	0.200370	0.000000
1	6	0008010	0.200370	0.000000
1	6	0043565	0.200370	1.000000
1	6	0050684	0.200370	0.000000
1	6	0001649	0.200370	0.000000
1	6	0005634	0.200370	1.000000
1	6	0003988	0.200370	0.076923
1	6	2000677	0.200370	0.000000
1	6	0071763	0.200370	1.000000
1	6	0005635	0.200370	1.000000
1	6	0016973	0.200370	1.000000
1	6	0060541	0.200370	0.062500
1	6	0034381	0.200370	0.066667
1	6	0032273	0.200370	0.043478
1	6	0009063	0.200370	0.068966
1	6	0006631	0.200370	1.000000
1	6	0030507	0.200370	0.076923
1	6	0045571	0.200370	0.040000
1	6	0000296	0.200370	0.043478
1	6	0009570	0.200370	1.000000
1	6	0007015	0.200370	0.090909
1	6	0060696	0.200370	0.043478
1	6	0034774	0.200370	0.000000
1	6	0004722	0.200370	1.000000
1	6	0004724	0.200370	1.000000
1	6	0019228	0.200370	0.050000
1	6	0071577	0.200370	0.022727
1	6	0031175	0.200370	0.043478
1	6	0003735	0.200370	1.000000
1	6	0000027	0.200370	1.000000
1	6	0044255	0.200370	0.083333
1	6	0006471	0.200370	0.062500
1	6	0022625	0.200370	1.000000
1	6	0061337	0.200370	0.035714
1	6	0050871	0.200370	0.030303
1	6	0005730	0.200370	1.000000
1	6	0008540	0.200370	0.277778
1	6	0070212	0.200370	1.000000
1	6	1990404	0.200370	1.000000
1	6	0006302	0.200370	1.000000
1	6	0005634	0.200370	1.000000
1	6	0015513	0.200370	0.045455
1	6	0060027	0.200370	0.032258
1	6	0040011	0.200370	0.055556
1	6	0090286	0.200370	0.058824
1	6	0010608	0.200370	0.033333
1	6	0005886	0.200370	1.000000
1	6	0000712	0.200370	0.016129
1	6	0030154	0.200370	0.035714
1	6	0004826	0.200370	0.032258
1	6	1903126	0.200370	0.017857
1	6	0009507	0.200370	1.000000
1	6	0004925	0.200370	0.000000
1	6	0051298	0.200370	0.000000
1	6	0007005	0.200370	0.000000
1	6	0006635	0.200370	0.000000
1	6	0045454	0.200370	1.000000
1	6	0004362	0.200370	1.000000
1	6	0004791	0.200370	1.000000
1	6	0005934	0.200370	0.000000
1	6	0005345	0.200370	0.055556
1	6	0045545	0.200370	0.037037
1	6	0007034	0.200370	0.076923
1	6	0046540	0.200370	1.000000
1	6	1990726	0.200370	1.000000
1	6	0071013	0.200370	1.000000
1	6	0003723	0.200370	1.000000
1	6	0009507	0.200370	0.450000
1	6	0000932	0.200370	1.000000
1	6	1904380	0.200370	0.000000
1	6	0017183	0.200370	0.000000
1	6	0010862	0.200370	0.000000
1	6	0006423	0.200370	0.000000
1	6	0005681	0.200370	1.000000
1	6	0003723	0.200370	1.000000
1	6	0005184	0.200370	0.086957
1	6	0001080	0.200370	0.000000
1	6	0034459	0.200370	1.000000
1	6	1904262	0.200370	0.000000
1	6	0002074	0.200370	0.000000
1	6	0019748	0.200370	1.000000
1	6	0016783	0.200370	0.000000
1	6	0005845	0.200370	0.000000
1	6	0006816	0.200370	0.083333
1	6	0001732	0.200370	0.048780
1	6	0010499	0.200370	0.000000
1	6	0044196	0.200370	1.000000
1	6	0032526	0.200370	0.000000
1	6	0050718	0.200370	0.000000
1	6	0002229	0.200370	0.000000
1	6	0006919	0.200370	1.000000
1	6	0097199	0.200370	1.000000
1	6	0009898	0.200370	0.000000
1	6	0005681	0.200370	0.000000
1	6	0050509	0.200370	0.083333
1	6	0004197	0.200370	1.000000
1	6	0005953	0.200370	0.000000
1	6	0043614	0.200370	0.000000
1	6	0097153	0.200370	1.000000
1	6	0000178	0.200370	0.000000
1	6	0008301	0.200370	0.035714
1	6	0006809	0.200370	0.076923
1	6	0016021	0.200370	1.000000
1	6	1905030	0.200370	1.000000
1	6	0045732	0.200370	0.054054
1	6	0010048	0.200370	0.047619
1	6	0005250	0.200370	1.000000
1	6	0008076	0.200370	1.000000
1	6	0071222	0.200370	0.027027
1	6	0071805	0.200370	1.000000
1	6	0043197	0.200370	1.000000
1	6	0030425	0.200370	1.000000
1	6	0042803	0.200370	0.037037
1	6	0003714	0.200370	0.057692
1	6	0005886	0.200370	1.000000
1	6	0002429	0.200370	0.000000
1	6	0046294	0.200370	0.000000
1	6	0045037	0.200370	0.000000
1	6	0035069	0.200370	0.000000
1	6	0033612	0.200370	1.000000
1	6	0070449	0.200370	0.240000
1	6	0031624	0.200370	1.000000
1	6	0032436	0.200370	1.000000
1	6	0031146	0.200370	0.892857
1	6	0006511	0.200370	1.000000
1	6	0061630	0.200370	1.000000
1	6	0030252	0.200370	0.050000
1	6	0009826	0.200370	0.062500
1	6	0008272	0.200370	0.037037
1	6	0048675	0.200370	0.036364
1	6	0005871	0.200370	1.000000
1	6	0016887	0.200370	1.000000
1	6	0007018	0.200370	1.000000
1	6	0008017	0.200370	1.000000
1	6	0005874	0.200370	1.000000
1	6	0003777	0.200370	1.000000
1	6	0006878	0.200370	0.090909
1	6	0006486	0.200370	0.064516
1	6	0006855	0.200370	0.071429
1	6	0004693	0.200370	0.052632
1	6	0009535	0.200370	1.000000
1	6	0009658	0.200370	1.000000
1	6	0070816	0.200370	0.045455
1	6	0045037	0.200370	1.000000
1	6	0009706	0.200370	1.000000
1	6	0008395	0.200370	0.071429
1	6	0043235	0.200370	0.034483
1	6	0004851	0.200370	0.058824
1	6	0005102	0.200370	0.100000
1	6	0050853	0.200370	0.000000
1	6	0006812	0.200370	0.000000
1	6	0051001	0.200370	0.000000
1	6	0034271	0.200370	0.000000
1	6	0016020	0.200370	1.000000
1	6	0016709	0.200370	1.000000
1	6	2000331	0.200370	0.055556
1	6	0002188	0.200370	0.054054
1	6	0034587	0.200370	0.083333
1	6	0008209	0.200370	0.090909
1	6	0005783	0.200370	1.000000
1	6	0030134	0.200370	1.000000
1	6	0007030	0.200370	1.000000
1	6	0006886	0.200370	1.000000
1	6	0005794	0.200370	1.000000
1	6	0006888	0.200370	1.000000
1	6	0005793	0.200370	1.000000
1	6	0006203	0.200370	0.028571
1	6	0004059	0.200370	0.000000
1	6	0035914	0.200370	0.086957
1	6	0031225	0.200370	0.062500
1	6	0004650	0.200370	1.000000
1	6	0031941	0.200370	0.000000
1	6	0005774	0.200370	0.000000
1	6	0005643	0.200370	0.000000
1	6	0045087	0.200370	0.000000
1	6	0042626	0.200370	0.000000
1	6	0006610	0.200370	0.000000
1	6	0007043	0.200370	0.000000
1	6	0032137	0.200370	0.000000
1	6	0006282	0.200370	0.000000
1	6	0008528	0.200370	1.000000
1	6	0017046	0.200370	1.000000
1	6	0004991	0.200370	1.000000
1	6	0004190	0.200370	0.060606
1	6	0002244	0.200370	0.066667
1	6	0015038	0.200370	0.080000
1	6	0046765	0.200370	0.023810
1	6	0070626	0.200370	1.000000
1	6	0044208	0.200370	1.000000
1	6	0004018	0.200370	1.000000
1	6	0000297	0.200370	0.027778
1	6	0015114	0.200370	0.037037
1	6	0042026	0.200370	0.034483
1	6	0051455	0.200370	0.025974
1	6	0042813	0.200370	1.000000
1	6	0006470	0.200370	0.060606
1	6	0034272	0.200370	0.125000
1	6	0035567	0.200370	1.000000
1	6	0017147	0.200370	1.000000
1	6	0004837	0.200370	0.111111
1	6	0006910	0.200370	0.080000
1	6	0006641	0.200370	0.076923
1	6	0036149	0.200370	0.066667
1	6	0043967	0.200370	1.000000
1	6	0046332	0.200370	0.027778
1	6	0043968	0.200370	1.000000
1	6	0003714	0.200370	1.000000
1	6	0046933	0.200370	0.027027
1	6	0008934	0.200370	0.093023
1	6	0010181	0.200370	0.021739
1	6	0001097	0.200370	0.023810
1	6	0007586	0.200370	1.000000
1	6	0008289	0.200370	0.105263
1	6	0005179	0.200370	1.000000
1	6	0030424	0.200370	1.000000
1	6	0008292	0.200370	0.051282
1	6	0005184	0.200370	1.000000
1	6	0009102	0.200370	0.023256
1	6	0032496	0.200370	0.062500
1	6	0005525	0.200370	0.054054
1	6	0048703	0.200370	0.000000
1	6	0019901	0.200370	1.000000
1	6	0005739	0.200370	1.000000
1	6	0008028	0.200370	0.032258
1	6	0036065	0.200370	0.000000
1	6	0005743	0.200370	1.000000
1	6	0045719	0.200370	0.000000
1	6	0016020	0.200370	1.000000
1	6	0005829	0.200370	1.000000
1	6	0001525	0.200370	0.000000
1	6	0001056	0.200370	0.000000
1	6	0019843	0.200370	0.000000
1	6	0016303	0.200370	0.000000
1	6	0004984	0.200370	1.000000
1	6	0007608	0.200370	1.000000
1	6	0004252	0.200370	0.055556
1	6	0050772	0.200370	0.098039
1	6	0043103	0.200370	0.042553
1	6	0007186	0.200370	1.000000
1	6	0005850	0.200370	0.000000
1	6	0007131	0.200370	0.047619
1	6	0007186	0.200370	1.000000
1	6	0003729	0.200370	0.000000
1	6	0046785	0.200370	0.076923
1	6	0000395	0.200370	0.043478
1	6	0002455	0.200370	0.090909
1	6	0005829	0.200370	0.538462
1	6	0003973	0.200370	1.000000
1	6	0005739	0.200370	1.000000
1	6	0043652	0.200370	0.041667
1	6	0006367	0.200370	0.051282
1	6	0071391	0.200370	0.066667
1	6	0000049	0.200370	0.071429
1	6	0004888	0.200370	0.071429
1	6	0007615	0.200370	0.052632
1	6	0097194	0.200370	0.062500
1	6	0009410	0.200370	0.071429
1	6	0097755	0.200370	0.041667
1	6	0000981	0.200370	0.038462
1	6	0003723	0.200370	0.857143
1	6	0019843	0.200370	1.000000
1	6	0003735	0.200370	1.000000
1	6	0005345	0.200370	0.055556
1	6	0015934	0.200370	1.000000
1	6	0022625	0.200370	1.000000
1	6	0070180	0.200370	1.000000
1	6	0010305	0.200370	0.038462
1	6	0042538	0.200370	0.040000
1	6	1902036	0.200370	0.033333
1	6	0005515	0.200370	1.000000
1	6	0005762	0.200370	0.000000
1	6	0005025	0.200370	0.020833
1	6	0010972	0.200370	0.000000
1	6	0048666	0.200370	0.000000
1	6	0006465	0.200370	1.000000
1	6	0016712	0.200370	0.166667
1	6	0004252	0.200370	1.000000
1	6	0007264	0.200370	0.066667
1	6	0000226	0.200370	0.076923
1	6	0003950	0.200370	0.086957
1	6	0051087	0.200370	0.045455
1	6	0071006	0.200370	0.520000
1	6	0046777	0.200370	1.000000
1	6	0004683	0.200370	1.000000
1	6	0003735	0.200370	0.166667
1	6	0009651	0.200370	1.000000
1	6	0005516	0.200370	1.000000
1	6	0018105	0.200370	1.000000
1	6	0006468	0.200370	1.000000
1	6	0005524	0.200370	1.000000
1	6	0005654	0.200370	1.000000
1	6	0097192	0.200370	1.000000
1	6	0006446	0.200370	1.000000
1	6	0006487	0.200370	0.454545
1	6	1990883	0.200370	0.088235
1	6	1990904	0.200370	0.083333
1	6	0034459	0.200370	0.047619
1	6	0009931	0.200370	1.000000
1	6	0051177	0.200370	0.058824
1	6	0045663	0.200370	0.052632
1	6	0045333	0.200370	1.000000
1	6	0007619	0.200370	0.047619
1	6	0043103	0.200370	0.095238
1	6	0048039	0.200370	0.000000
1	6	0005515	0.200370	1.000000
1	6	0006621	0.200370	0.000000
1	6	0016579	0.200370	0.000000
1	6	0008094	0.200370	0.083333
1	6	0045116	0.200370	0.000000
1	6	0005829	0.200370	1.000000
1	6	0000156	0.200370	1.000000
1	6	0006210	0.200370	0.046512
1	6	0034237	0.200370	0.052632
1	6	0003700	0.200370	1.000000
1	6	0006887	0.200370	0.090909
1	6	0019354	0.200370	0.045455
1	6	0005829	0.200370	1.000000
1	6	0006432	0.200370	1.000000
1	6	0009826	0.200370	0.050000
1	6	0002181	0.200370	1.000000
1	6	0009328	0.200370	1.000000
1	6	0004826	0.200370	1.000000
1	6	0035065	0.200370	0.021739
1	6	0005634	0.200370	1.000000
1	6	0060271	0.200370	0.051282
1	6	0006521	0.200370	0.026316
1	6	0009833	0.200370	1.000000
1	6	0005763	0.200370	0.351351
1	6	0016759	0.200370	1.000000
1	6	0005802	0.200370	1.000000
1	6	0005515	0.200370	1.000000
1	6	0005768	0.200370	1.000000
1	6	0098705	0.200370	0.034483
1	6	0005886	0.200370	1.000000
1	6	0008272	0.200370	0.062500
1	6	0042538	0.200370	1.000000
1	6	0033327	0.200370	0.054054
1	6	0005794	0.200370	1.000000
1	6	0005261	0.200370	0.043478
1	6	0017059	0.200370	1.000000
1	6	0006686	0.200370	1.000000
1	6	0033327	0.200370	0.038462
1	6	0061599	0.200370	0.000000
1	6	0030165	0.200370	0.000000
1	6	0045065	0.200370	0.038462
1	6	0030593	0.200370	0.000000
1	6	0005874	0.200370	0.318182
1	6	0001508	0.200370	0.000000
1	6	0086005	0.200370	0.000000
1	6	0017154	0.200370	0.000000
1	6	0006526	0.200370	0.000000
1	6	0019237	0.200370	1.000000
1	6	0015732	0.200370	0.029412
1	6	0030702	0.200370	1.000000
1	6	0016787	0.200370	0.083333
1	6	0070125	0.200370	0.044444
1	6	0032496	0.200370	0.033333
1	6	0000780	0.200370	1.000000
1	6	0006527	0.200370	0.047619
1	6	0005634	0.200370	1.000000
1	6	0006357	0.200370	1.000000
1	6	0031490	0.200370	1.000000
1	6	0016514	0.200370	1.000000
1	6	0006338	0.200370	1.000000
1	6	0050567	0.200370	0.066667
1	6	0016586	0.200370	1.000000
1	6	0019511	0.200370	0.080000
1	6	0004450	0.200370	0.058824
1	6	0000703	0.200370	0.062500
1	6	0005829	0.200370	1.000000
1	6	0106004	0.200370	1.000000
1	6	0005634	0.200370	1.000000
1	6	0000155	0.200370	0.173333
1	6	0008176	0.200370	1.000000
1	6	0004620	0.200370	0.042553
1	6	0004473	0.200370	0.080000
1	6	0006855	0.200370	0.025000
1	6	0008476	0.200370	0.063830
1	6	0005515	0.200370	1.000000
1	6	0046580	0.200370	0.000000
1	6	0003746	0.200370	0.035714
1	6	0000973	0.200370	0.000000
1	6	0022626	0.200370	0.000000
1	6	0005886	0.200370	1.000000
1	6	0005789	0.200370	1.000000
1	6	0005515	0.200370	1.000000
1	6	0010075	0.200370	1.000000
1	6	0005251	0.200370	0.025000
1	6	0006744	0.200370	0.040000
1	6	0048507	0.200370	1.000000
1	6	0008272	0.200370	0.076923
1	6	0009083	0.200370	0.037037
1	6	0030599	0.200370	1.000000
1	6	0046910	0.200370	1.000000
1	6	0042383	0.200370	0.000000
1	6	0005829	0.200370	0.000000
1	6	0006351	0.200370	0.025000
1	6	0034464	0.200370	0.000000
1	6	0003680	0.200370	1.000000
1	6	0045892	0.200370	1.000000
1	6	0003700	0.200370	1.000000
1	6	0003677	0.200370	1.000000
1	6	0005248	0.200370	0.038462
1	6	0045165	0.200370	0.080000
1	6	0048653	0.200370	1.000000
1	6	0030163	0.200370	0.030303
1	6	0005634	0.200370	1.000000
1	6	0008332	0.200370	0.034483
1	6	0006024	0.200370	0.027778
1	6	0008532	0.200370	0.076923
1	6	0001508	0.200370	0.000000
1	6	0005783	0.200370	1.000000
1	6	0005515	0.200370	1.000000
1	6	0015499	0.200370	0.026316
1	6	0071966	0.200370	0.000000
1	6	0038095	0.200370	0.000000
1	6	0006355	0.200370	0.000000
1	6	0042626	0.200370	0.038462
1	6	0005509	0.200370	1.000000
1	6	0005763	0.200370	0.000000
1	6	0007501	0.200370	0.000000
1	6	0000045	0.200370	0.000000
1	6	0005515	0.200370	1.000000
1	6	0006878	0.200370	1.000000
1	6	0005783	0.200370	1.000000
1	6	0005375	0.200370	1.000000
1	6	0005886	0.200370	1.000000
1	6	0051647	0.200370	0.080000
1	6	0040003	0.200370	0.040000
1	6	0005887	0.200370	1.000000
1	6	0098705	0.200370	1.000000
1	6	0071880	0.200370	0.083333
1	6	0046135	0.200370	0.037736
1	6	0052657	0.200370	1.000000
1	6	0006166	0.200370	1.000000
1	6	0046038	0.200370	1.000000
1	6	0032263	0.200370	1.000000
1	6	0031151	0.200370	0.140351
1	6	0006168	0.200370	1.000000
1	6	0042802	0.200370	1.000000
1	6	0006178	0.200370	1.000000
1	6	0032264	0.200370	1.000000
1	6	0005515	0.200370	1.000000
1	6	0000287	0.200370	1.000000
1	6	0004422	0.200370	1.000000
1	6	0046040	0.200370	1.000000
1	6	0042803	0.200370	1.000000
1	6	0046100	0.200370	1.000000
1	6	0043101	0.200370	1.000000
1	6	0045964	0.200370	1.000000
1	6	0005829	0.200370	1.000000
1	6	0006164	0.200370	1.000000
1	6	0004896	0.200370	0.105263
1	6	0007165	0.200370	0.160000
1	6	0015269	0.200370	0.027027
1	6	0048339	0.200370	0.045455
1	6	0007475	0.200370	0.021739
1	6	0050911	0.200370	0.040000
1	6	0046930	0.200370	1.000000
1	6	0015038	0.200370	0.000000
1	6	0030509	0.200370	0.000000
1	6	0046167	0.200370	0.000000
1	6	0097310	0.200370	0.000000
1	6	0022625	0.200370	1.000000
1	6	0002181	0.200370	1.000000
1	6	0000297	0.200370	0.030303
1	6	0003735	0.200370	1.000000
1	6	0010150	0.200370	0.025641
1	6	0090156	0.200370	0.057143
1	6	0004935	0.200370	0.047619
1	6	0005634	0.200370	1.000000
1	6	0070207	0.200370	1.000000
1	6	0042803	0.200370	1.000000
1	6	0055114	0.200370	1.000000
1	6	0043295	0.200370	1.000000
1	6	0006797	0.200370	0.263158
1	6	0005634	0.200370	1.000000
1	6	0005654	0.200370	0.555556
1	6	0045177	0.200370	1.000000
1	6	0034515	0.200370	0.333333
1	6	0042802	0.200370	1.000000
1	6	0001228	0.200370	0.022727
1	6	0005783	0.200370	1.000000
1	6	0050220	0.200370	1.000000
1	6	0045571	0.200370	0.052632
1	6	0030687	0.200370	0.125000
1	6	0042493	0.200370	1.000000
1	6	0010243	0.200370	1.000000
1	6	0004364	0.200370	1.000000
1	6	0032977	0.200370	0.055556
1	6	0050716	0.200370	0.028571
1	6	0033327	0.200370	1.000000
1	6	0017148	0.200370	0.027778
1	6	0019030	0.200370	1.000000
1	6	0005184	0.200370	0.000000
1	6	0010862	0.200370	0.000000
1	6	0036244	0.200370	0.000000
1	6	0042802	0.200370	0.000000
1	6	0006241	0.200370	1.000000
1	6	0005634	0.200370	0.384615
1	6	0003883	0.200370	1.000000
1	6	0019856	0.200370	1.000000
1	6	0042802	0.200370	1.000000
1	6	0006886	0.200370	0.022222
1	6	0035170	0.200370	0.039216
1	6	0009908	0.200370	0.023810
1	6	0006897	0.200370	0.029412
1	6	0000329	0.200370	0.269231
1	6	0042744	0.200370	1.000000
1	6	0042147	0.200370	0.071429
1	6	0006979	0.200370	1.000000
1	6	0051001	0.200370	0.052632
1	6	0045595	0.200370	0.111111
1	6	0004601	0.200370	1.000000
1	6	1904515	0.200370	0.043478
1	6	0097428	0.200370	0.083333
1	6	0032147	0.200370	1.000000
1	6	0004674	0.200370	1.000000
1	6	0016477	0.200370	1.000000
1	6	0048365	0.200370	1.000000
1	6	0030017	0.200370	0.000000
1	6	0005507	0.200370	0.142857
1	6	0043408	0.200370	1.000000
1	6	0008376	0.200370	0.093750
1	6	0048675	0.200370	0.045455
1	6	0008832	0.200370	0.066667
1	6	0048843	0.200370	0.059524
1	6	0046802	0.200370	1.000000
1	6	0005515	0.200370	1.000000
1	6	0034464	0.200370	0.000000
1	6	0072320	0.200370	0.081633
1	6	0006241	0.200370	0.013158
1	6	0046167	0.200370	0.026316
1	6	0051177	0.200370	0.021277
1	6	0016021	0.200370	0.071429
1	6	0007613	0.200370	1.000000
1	6	0007619	0.200370	1.000000
1	6	0045475	0.200370	1.000000
1	6	0048149	0.200370	1.000000
1	6	0000003	0.200370	1.000000
1	6	0007611	0.200370	1.000000
1	6	0046958	0.200370	1.000000
1	6	0008373	0.200370	0.111111
1	6	0010738	0.200370	1.000000
1	6	0040040	0.200370	1.000000
1	6	0007617	0.200370	1.000000
1	6	0007614	0.200370	1.000000
1	6	0005634	0.200370	1.000000
1	6	0048675	0.200370	1.000000
1	6	0046856	0.200370	0.076923
1	6	0019933	0.200370	1.000000
1	6	0001661	0.200370	1.000000
1	6	0008355	0.200370	1.000000
1	6	0007268	0.200370	1.000000
1	6	0004115	0.200370	1.000000
1	6	0048505	0.200370	0.285714
1	6	0007612	0.200370	1.000000
1	6	0008306	0.200370	1.000000
1	6	0002188	0.200370	0.054054
1	6	0043951	0.200370	1.000000
1	6	0106004	0.200370	0.052632
1	6	0006367	0.200370	0.050000
1	6	0008218	0.200370	1.000000
1	6	0000974	0.200370	0.000000
1	6	0072546	0.200370	0.000000
1	6	0004402	0.200370	0.095238
1	6	0017137	0.200370	0.000000
1	6	0045663	0.200370	1.000000
1	6	0005788	0.200370	1.000000
1	6	0005520	0.200370	1.000000
1	6	0030374	0.200370	0.178571
1	6	0043065	0.200370	1.000000
1	6	0002143	0.200370	0.257143
1	6	0031994	0.200370	1.000000
1	6	0046872	0.200370	1.000000
1	6	0009968	0.200370	1.000000
1	6	0032049	0.200370	0.216216
1	6	0001933	0.200370	1.000000
1	6	0001968	0.200370	1.000000
1	6	0043567	0.200370	1.000000
1	6	0031995	0.200370	1.000000
1	6	0008160	0.200370	1.000000
1	6	0005634	0.200370	1.000000
1	6	0003700	0.200370	0.227273
1	6	0051146	0.200370	0.105263
1	6	0042981	0.200370	1.000000
1	6	0005615	0.200370	1.000000
1	6	0006473	0.200370	0.833333
1	6	0016942	0.200370	1.000000
1	6	0005576	0.200370	1.000000
1	6	0014912	0.200370	1.000000
1	6	0001889	0.200370	0.062500
1	6	0043687	0.200370	1.000000
1	6	0006336	0.200370	0.062500
1	6	0005222	0.200370	0.033333
1	6	0008258	0.200370	0.058824
1	6	0005615	0.200370	1.000000
1	6	0016055	0.200370	1.000000
1	6	0009986	0.200370	1.000000
1	6	0007165	0.200370	1.000000
1	6	0015279	0.200370	0.028571
1	6	0045600	0.200370	1.000000
1	6	0030335	0.200370	1.000000
1	6	0005109	0.200370	1.000000
1	6	0030182	0.200370	1.000000
1	6	0043565	0.200370	0.222222
1	6	0007267	0.200370	1.000000
1	6	0031012	0.200370	1.000000
1	6	0005788	0.200370	1.000000
1	6	0005102	0.200370	1.000000
1	6	0043103	0.200370	0.048780
1	6	0005773	0.200370	0.523810
1	6	0070290	0.200370	0.083333
1	6	0019237	0.200370	0.166667
1	6	1902023	0.200370	0.068966
1	6	0005829	0.200370	1.000000
1	6	0043140	0.200370	1.000000
1	6	0005515	0.200370	1.000000
1	6	0006281	0.200370	1.000000
1	6	0050767	0.200370	0.047619
1	6	0034613	0.200370	0.035714
1	6	1905030	0.200370	0.042553
1	6	0046621	0.200370	0.028571
1	6	0000725	0.200370	1.000000
1	6	0005886	0.200370	1.000000
1	6	0010521	0.200370	0.020833
1	6	0005385	0.200370	0.029412
1	6	0032273	0.200370	0.050000
1	6	0003785	0.200370	0.000000
1	6	0005222	0.200370	0.027778
1	6	0043531	0.200370	0.000000
1	6	0032974	0.200370	1.000000
1	6	0071627	0.200370	1.000000
1	6	0071386	0.200370	0.019231
1	6	0006368	0.200370	0.018868
1	6	0036297	0.200370	0.023256
1	6	0060541	0.200370	0.037037
1	6	0045324	0.200370	1.000000
1	6	0008392	0.200370	0.083333
1	6	1902915	0.200370	1.000000
1	6	0005886	0.200370	0.545455
1	6	0005515	0.200370	1.000000
1	6	1904669	0.200370	1.000000
1	6	0006623	0.200370	1.000000
1	6	0006612	0.200370	1.000000
1	6	0005829	0.200370	1.000000
1	6	0043162	0.200370	1.000000
1	6	0008574	0.200370	0.066667
1	6	0071376	0.200370	0.068182
1	6	0006954	0.200370	0.076923
1	6	0009898	0.200370	1.000000
1	6	0008273	0.200370	0.083333
1	6	0004791	0.200370	0.071429
1	6	0032006	0.200370	1.000000
1	6	0002429	0.200370	0.172414
1	6	0007507	0.200370	0.055556
1	6	0061749	0.200370	0.076923
1	6	0007267	0.200370	0.071429
1	6	0004823	0.200370	1.000000
1	6	0007155	0.200370	0.083333
1	6	0016491	0.200370	1.000000
1	6	0001002	0.200370	0.043478
1	6	0035494	0.200370	0.055556
1	6	0032263	0.200370	0.025316
1	6	0046928	0.200370	0.045455
1	6	0006284	0.200370	1.000000
1	6	0005739	0.200370	1.000000
1	6	0090297	0.200370	1.000000
1	6	0006285	0.200370	1.000000
1	6	0008534	0.200370	1.000000
1	6	0003906	0.200370	1.000000
1	6	0006281	0.200370	1.000000
1	6	0006296	0.200370	1.000000
1	6	0015301	0.200370	0.045455
1	6	0005732	0.200370	0.076923
1	6	0000703	0.200370	1.000000
1	6	0005634	0.200370	1.000000
1	6	0045792	0.200370	0.111111
1	6	2000022	0.200370	0.088889
1	6	0007342	0.200370	0.076923
1	6	0042175	0.200370	1.000000
1	6	0019773	0.200370	1.000000
1	6	0004175	0.200370	1.000000
1	6	0010499	0.200370	1.000000
1	6	0005839	0.200370	1.000000
1	6	0043161	0.200370	1.000000
1	6	0015369	0.200370	0.037736
1	6	0005634	0.200370	1.000000
1	6	0005515	0.200370	1.000000
1	6	0050767	0.200370	0.046512
1	6	0010498	0.200370	1.000000
1	6	0005739	0.200370	0.692308
1	6	0032263	0.200370	0.088889
1	6	0042144	0.200370	0.066667
1	6	0031941	0.200370	1.000000
1	6	0008298	0.200370	1.000000
1	6	0051015	0.200370	1.000000
1	6	0005515	0.200370	1.000000
1	6	0005934	0.200370	1.000000
1	6	0005739	0.200370	1.000000
1	6	0010811	0.200370	0.071429
1	6	0000146	0.200370	1.000000
1	6	0007626	0.200370	0.111111
1	6	0005933	0.200370	1.000000
1	6	0051123	0.200370	0.081633
1	6	0045766	0.200370	0.050000
1	6	0042742	0.200370	0.055556
1	6	0000014	0.200370	0.090909
1	6	0007059	0.200370	1.000000
1	6	0051233	0.200370	1.000000
1	6	0090090	0.200370	0.050000
1	6	0000921	0.200370	1.000000
1	6	0005515	0.200370	1.000000
1	6	0031518	0.200370	1.000000
1	6	0008301	0.200370	1.000000
1	6	0005819	0.200370	1.000000
1	6	0000778	0.200370	1.000000
1	6	0000780	0.200370	1.000000
1	6	0000022	0.200370	1.000000
1	6	0050667	0.200370	0.111111
1	6	0009063	0.200370	0.090909
1	6	0009313	0.200370	0.083333
1	6	0031284	0.200370	0.022222
1	6	0005250	0.200370	0.024390
1	6	0043024	0.200370	1.000000
1	6	1990145	0.200370	1.000000
1	6	0031369	0.200370	1.000000
1	6	0005509	0.200370	0.250000
1	6	0001731	0.200370	1.000000
1	6	0005634	0.200370	0.333333
1	6	0006910	0.200370	0.055556
1	6	0003743	0.200370	1.000000
1	6	0003723	0.200370	1.000000
1	6	0050852	0.200370	0.065789
1	6	0004572	0.200370	0.083333
1	6	0009758	0.200370	0.035714
1	6	0009898	0.200370	1.000000
1	6	0031146	0.200370	0.062500
1	6	0008924	0.200370	1.000000
1	6	0005829	0.200370	1.000000
1	6	0005829	0.200370	1.000000
1	6	0032956	0.200370	0.071429
1	6	1904765	0.200370	0.017241
1	6	0048245	0.200370	0.034483
1	6	0007088	0.200370	0.062500
1	6	0006457	0.200370	0.200000
1	6	0008379	0.200370	1.000000
1	6	0062023	0.200370	0.062500
1	6	0030424	0.200370	0.176471
1	6	0042802	0.200370	1.000000
1	6	0005739	0.200370	1.000000
1	6	0005925	0.200370	0.055556
1	6	0008340	0.200370	0.062500
1	6	0046958	0.200370	0.058824
1	6	0051082	0.200370	1.000000
1	6	0051085	0.200370	1.000000
1	6	0051087	0.200370	1.000000
1	6	0046872	0.200370	1.000000
1	6	0006094	0.200370	0.045455
1	6	0036178	0.200370	0.062500
1	6	1904382	0.200370	0.034483
1	6	1903003	0.200370	0.030303
1	6	0005515	0.200370	1.000000
1	6	0038061	0.200370	1.000000
1	6	0038095	0.200370	1.000000
1	6	0022626	0.200370	0.684211
1	6	1904813	0.200370	1.000000
1	6	0005230	0.200370	0.238095
1	6	1901990	0.200370	1.000000
1	6	0050852	0.200370	1.000000
1	6	0031145	0.200370	1.000000
1	6	0043312	0.200370	1.000000
1	6	0033209	0.200370	1.000000
1	6	0043488	0.200370	1.000000
1	6	0005634	0.200370	1.000000
1	6	0061418	0.200370	1.000000
1	6	0009611	0.200370	0.142857
1	6	0090090	0.200370	1.000000
1	6	0016579	0.200370	1.000000
1	6	1902036	0.200370	1.000000
1	6	0042393	0.200370	0.750000
1	6	0043161	0.200370	1.000000
1	6	0000165	0.200370	1.000000
1	6	0016887	0.200370	1.000000
1	6	0002479	0.200370	1.000000
1	6	0005654	0.200370	1.000000
1	6	0090263	0.200370	1.000000
1	6	0008134	0.200370	0.750000
1	6	0000209	0.200370	1.000000
1	6	0002223	0.200370	1.000000
1	6	0016020	0.200370	1.000000
1	6	0034774	0.200370	1.000000
1	6	0036464	0.200370	1.000000
1	6	0006521	0.200370	1.000000
1	6	0005829	0.200370	1.000000
1	6	0045899	0.200370	1.000000
1	6	0000502	0.200370	1.000000
1	6	0017025	0.200370	1.000000
1	6	0031146	0.200370	1.000000
1	6	0055085	0.200370	1.000000
1	6	0005588	0.200370	0.133333
1	6	0005576	0.200370	1.000000
1	6	0001649	0.200370	1.000000
1	6	0003950	0.200370	0.166667
1	6	0005886	0.200370	0.333333
1	6	0052572	0.200370	0.080000
1	6	0005096	0.200370	0.083333
1	6	0044196	0.200370	0.066667
1	6	0051537	0.200370	1.000000
1	6	0097428	0.200370	1.000000
1	6	0016226	0.200370	1.000000
1	6	0008528	0.200370	0.071429
1	6	0043235	0.200370	0.000000
1	6	0005229	0.200370	0.027027
1	6	2000693	0.200370	0.038462
1	6	1904380	0.200370	1.000000
1	6	0030246	0.200370	1.000000
1	6	0004571	0.200370	1.000000
1	6	0036508	0.200370	1.000000
1	6	0005515	0.200370	1.000000
1	6	0005783	0.200370	1.000000
1	6	0051726	0.200370	0.041667
1	6	0005887	0.200370	0.136364
1	6	0006869	0.200370	0.037037
1	6	0007616	0.200370	0.035714
1	6	0097466	0.200370	1.000000
1	6	0048653	0.200370	0.024390
1	6	0048010	0.200370	0.072727
1	6	0044550	0.200370	1.000000
1	6	0038023	0.200370	0.083333
1	6	0031177	0.200370	1.000000
1	6	0043267	0.200370	0.062500
1	6	0005829	0.200370	1.000000
1	6	0010001	0.200370	0.058824
1	6	0036244	0.200370	0.066667
1	6	0003735	0.200370	0.083333
1	6	0016282	0.200370	0.000000
1	6	0045333	0.200370	0.000000
1	6	0015462	0.200370	0.022727
1	6	0047724	0.200370	0.083333
1	6	0014912	0.200370	0.000000
1	6	0042597	0.200370	1.000000
1	6	0002455	0.200370	1.000000
1	6	0016234	0.200370	1.000000
1	6	0042738	0.200370	0.086957
1	6	0016787	0.200370	0.000000
1	6	0045116	0.200370	0.033333
1	6	0004813	0.200370	0.000000
1	6	0019843	0.200370	1.000000
1	6	0022627	0.200370	1.000000
1	6	0005515	0.200370	0.250000
1	6	0003729	0.200370	1.000000
1	6	0000028	0.200370	1.000000
1	6	0007155	0.200370	0.050000
1	6	0003735	0.200370	1.000000
1	6	0031954	0.200370	0.020833
1	6	1905519	0.200370	0.022727
1	6	0060126	0.200370	0.054054
1	6	0032482	0.200370	1.000000
1	6	0006886	0.200370	1.000000
1	6	0005794	0.200370	1.000000
1	6	0015986	0.200370	0.048193
1	6	0046982	0.200370	0.083333
1	6	0006212	0.200370	0.045455
1	6	0001018	0.200370	0.062500
1	6	0008010	0.200370	0.083333
1	6	0070342	0.200370	1.000000
1	6	0001666	0.200370	1.000000
1	6	0004800	0.200370	1.000000
1	6	0034774	0.200370	0.000000
1	6	0042403	0.200370	1.000000
1	6	0043197	0.200370	0.000000
1	6	0016593	0.200370	0.000000
1	6	0005801	0.200370	0.000000
1	6	0005778	0.200370	1.000000
1	6	0005049	0.200370	0.095238
1	6	0042803	0.200370	1.000000
1	6	0050061	0.200370	1.000000
1	6	0046577	0.200370	1.000000
1	6	0033306	0.200370	1.000000
1	6	0055114	0.200370	1.000000
1	6	0007417	0.200370	1.000000
1	6	0046458	0.200370	1.000000
1	6	0001561	0.200370	1.000000
1	6	0005515	0.200370	1.000000
1	6	0060754	0.200370	0.032258
1	6	0052814	0.200370	1.000000
1	6	0006081	0.200370	1.000000
1	6	0030148	0.200370	1.000000
1	6	0004029	0.200370	1.000000
1	6	0006369	0.200370	0.238095
1	6	0005789	0.200370	1.000000
1	6	0002229	0.200370	0.071429
1	6	0007422	0.200370	1.000000
1	6	0032273	0.200370	0.062500
1	6	0004896	0.200370	0.074074
1	6	0005515	0.200370	1.000000
1	6	0071071	0.200370	0.000000
1	6	0003836	0.200370	0.071429
1	6	0043162	0.200370	0.000000
1	6	0030007	0.200370	0.000000
1	6	0005525	0.200370	0.560000
1	6	0017119	0.200370	0.000000
1	6	2000022	0.200370	0.019608
1	6	0043022	0.200370	1.000000
1	6	0006423	0.200370	1.000000
1	6	2000032	0.200370	0.018519
1	6	0022625	0.200370	0.000000
1	6	0042493	0.200370	0.021739
1	6	0009534	0.200370	1.000000
1	6	0009507	0.200370	1.000000
1	6	0009570	0.200370	1.000000
1	6	0003823	0.200370	0.000000
1	6	0042644	0.200370	1.000000
1	6	0009880	0.200370	0.000000
1	6	0006281	0.200370	0.000000
1	6	0006888	0.200370	0.000000
1	6	0022625	0.200370	1.000000
1	6	0046958	0.200370	0.000000
1	6	0071526	0.200370	0.000000
1	6	0030007	0.200370	0.000000
1	6	0004017	0.200370	0.022727
1	6	0006896	0.200370	0.000000
1	6	0003743	0.200370	0.117647
1	6	0009063	0.200370	1.000000
1	6	0042742	0.200370	0.031250
1	6	0030170	0.200370	1.000000
1	6	0045089	0.200370	0.028571
1	6	0002023	0.200370	0.032258
1	6	0000151	0.200370	0.000000
1	6	0003677	0.200370	1.000000
1	6	0006352	0.200370	1.000000
1	6	2000142	0.200370	1.000000
1	6	0007411	0.200370	0.028986
1	6	0014809	0.200370	0.076923
1	6	0006886	0.200370	0.027027
1	6	0010842	0.200370	0.024390
1	6	0005930	0.200370	0.269231
1	6	0006298	0.200370	1.000000
1	6	0008094	0.200370	1.000000
1	6	0016709	0.200370	0.117647
1	6	0005829	0.200370	1.000000
1	6	0032300	0.200370	1.000000
1	6	0032143	0.200370	1.000000
1	6	0005524	0.200370	1.000000
1	6	0016021	0.200370	0.083333
1	6	0032137	0.200370	1.000000
1	6	0003684	0.200370	1.000000
1	6	0033617	0.200370	0.055556
1	6	0008301	0.200370	1.000000
1	6	0045039	0.200370	0.033333
1	6	0000018	0.200370	1.000000
1	6	0042026	0.200370	0.080000
1	6	0006935	0.200370	0.071429
1	6	0005634	0.200370	0.076923
1	6	0070374	0.200370	1.000000
1	6	0043547	0.200370	1.000000
1	6	0007186	0.200370	1.000000
1	6	0070098	0.200370	1.000000
1	6	0003988	0.200370	0.071429
1	6	0006954	0.200370	1.000000
1	6	0005732	0.200370	0.142857
1	6	0005615	0.200370	1.000000
1	6	0009408	0.200370	0.375000
1	6	0005739	0.200370	0.066667
1	6	0000470	0.200370	0.055556
1	6	0007501	0.200370	0.058824
1	6	0048020	0.200370	1.000000
1	6	0071347	0.200370	1.000000
1	6	0071346	0.200370	1.000000
1	6	0016052	0.200370	0.083333
1	6	0015020	0.200370	0.071429
1	6	0006366	0.200370	0.050000
1	6	0016616	0.200370	1.000000
1	6	0016491	0.200370	1.000000
1	6	0090575	0.200370	0.045455
1	6	0062040	0.200370	1.000000
1	6	0009438	0.200370	1.000000
1	6	0030308	0.200370	0.062500
1	6	0014068	0.200370	0.043478
1	6	0071456	0.200370	0.090909
1	6	0050804	0.200370	0.076923
1	6	0009408	0.200370	0.000000
1	6	0016311	0.200370	0.000000
1	6	0044208	0.200370	0.000000
1	6	0045503	0.200370	0.000000
1	6	0016209	0.200370	0.000000
1	6	0034975	0.200370	0.000000
1	6	0005886	0.200370	1.000000
1	6	0051721	0.200370	0.000000
1	6	0000941	0.200370	0.078947
1	6	0032502	0.200370	0.000000
1	6	0009758	0.200370	0.000000
1	6	0004451	0.200370	1.000000
1	6	0010447	0.200370	1.000000
1	6	0010034	0.200370	1.000000
1	6	0006102	0.200370	1.000000
1	6	0071456	0.200370	1.000000
1	6	0006097	0.200370	1.000000
1	6	0070542	0.200370	1.000000
1	6	0009405	0.200370	1.000000
1	6	0075141	0.200370	1.000000
1	6	0052572	0.200370	1.000000
1	6	0005829	0.200370	1.000000
1	6	0005576	0.200370	1.000000
1	6	0046421	0.200370	1.000000
1	6	0035375	0.200370	1.000000
1	6	0005886	0.200370	1.000000
1	6	0006911	0.200370	0.083333
1	6	0006203	0.200370	0.094595
1	6	0030833	0.200370	0.062500
1	6	0003743	0.200370	0.092308
1	6	0004015	0.200370	1.000000
1	6	0007214	0.200370	0.039216
1	6	0009102	0.200370	1.000000
1	6	0060754	0.200370	0.014493
1	6	0097500	0.200370	0.018519
1	6	0007059	0.200370	0.047619
1	6	0005747	0.200370	1.000000
1	6	0033327	0.200370	0.000000
1	6	0106091	0.200370	0.000000
1	6	0030951	0.200370	0.000000
1	6	0038128	0.200370	0.000000
1	6	0043140	0.200370	1.000000
1	6	0004693	0.200370	0.187500
1	6	0000725	0.200370	1.000000
1	6	0006281	0.200370	1.000000
1	6	0007189	0.200370	0.111111
1	6	0050718	0.200370	0.017241
1	6	0015606	0.200370	0.038462
1	6	0004069	0.200370	0.064516
1	6	0008503	0.200370	0.032258
1	6	0004637	0.200370	1.000000
1	6	0005739	0.200370	1.000000
1	6	0046084	0.200370	1.000000
1	6	0004641	0.200370	1.000000
1	6	0006164	0.200370	1.000000
1	6	0009570	0.200370	1.000000
1	6	0005524	0.200370	1.000000
1	6	0000056	0.200370	0.013699
1	6	0009507	0.200370	1.000000
1	6	0000055	0.200370	0.013699
1	6	0000156	0.200370	0.052632
1	6	0005829	0.200370	1.000000
1	6	0048010	0.200370	0.044444
1	6	0019888	0.200370	0.033333
1	6	0045335	0.200370	0.320000
1	6	0005887	0.200370	0.111111
1	6	0016616	0.200370	0.100000
1	6	0005515	0.200370	1.000000
1	6	0032873	0.200370	1.000000
1	6	0019901	0.200370	1.000000
1	6	0006606	0.200370	0.033333
1	6	0051726	0.200370	1.000000
1	6	0005654	0.200370	1.000000
1	6	0046578	0.200370	1.000000
1	6	2000377	0.200370	1.000000
1	6	0008284	0.200370	1.000000
1	6	0000086	0.200370	1.000000
1	6	0006978	0.200370	1.000000
1	6	0043235	0.200370	0.050000
1	6	0006006	0.200370	0.076923
1	6	0045892	0.200370	1.000000
1	6	0030097	0.200370	0.066667
1	6	0045944	0.200370	1.000000
1	6	0000977	0.200370	1.000000
1	6	0015369	0.200370	0.032787
1	6	0045893	0.200370	1.000000
1	6	0004482	0.200370	0.039216
1	6	0019030	0.200370	0.045455
1	6	0005783	0.200370	1.000000
1	6	0005794	0.200370	1.000000
1	6	0071480	0.200370	0.000000
1	6	0007391	0.200370	0.000000
1	6	0009083	0.200370	0.000000
1	6	0003684	0.200370	0.000000
1	6	0001666	0.200370	0.071429
1	6	0003723	0.200370	1.000000
1	6	0016020	0.200370	0.090909
1	6	0000790	0.200370	1.000000
1	6	0000978	0.200370	1.000000
1	6	0003690	0.200370	1.000000
1	6	0110034	0.200370	1.000000
1	6	0006357	0.200370	1.000000
1	6	0006412	0.200370	0.204082
1	6	0006338	0.200370	1.000000
1	6	0010844	0.200370	1.000000
1	6	0005634	0.200370	1.000000
1	6	1990243	0.200370	1.000000
1	6	0030496	0.200370	0.272727
1	6	0007131	0.200370	1.000000
1	6	1904765	0.200370	1.000000
1	6	0007617	0.200370	0.069767
1	6	0035065	0.200370	1.000000
1	6	0072686	0.200370	1.000000
1	6	0003841	0.200370	0.083333
1	6	0006995	0.200370	0.086957
1	6	0019531	0.200370	0.040000
1	6	0010847	0.200370	1.000000
1	6	0032496	0.200370	0.080645
1	6	0055114	0.200370	1.000000
1	6	0005886	0.200370	1.000000
1	6	0016174	0.200370	1.000000
1	6	0006521	0.200370	0.071429
1	6	0021782	0.200370	0.058824
1	6	0031826	0.200370	0.066667
1	6	0031158	0.200370	0.050000
1	6	0047545	0.200370	0.111111
1	6	0043295	0.200370	1.000000
1	6	0004363	0.200370	1.000000
1	6	0034599	0.200370	0.050000
1	6	0007266	0.200370	0.045455
1	6	0004789	0.200370	0.066667
1	6	0032467	0.200370	0.022222
1	6	0045324	0.200370	0.000000
1	6	0007339	0.200370	0.000000
1	6	0046716	0.200370	0.000000
1	6	0005215	0.200370	1.000000
1	6	0005086	0.200370	0.083333
1	6	0005634	0.200370	1.000000
1	6	0060385	0.200370	0.088889
1	6	0007264	0.200370	0.100000
1	6	0007052	0.200370	1.000000
1	6	0003755	0.200370	1.000000
1	6	0000159	0.200370	1.000000
1	6	0060754	0.200370	0.070175
1	6	1990841	0.200370	0.037037
1	6	0044877	0.200370	0.038462
1	6	0005739	0.200370	1.000000
1	6	0006627	0.200370	1.000000
1	6	0005743	0.200370	1.000000
1	6	0017087	0.200370	1.000000
1	6	0032755	0.200370	0.040000
1	6	0009414	0.200370	0.040000
1	6	0098705	0.200370	0.062500
1	6	0010811	0.200370	0.043478
1	6	0004815	0.200370	0.090909
1	6	0017101	0.200370	1.000000
1	6	0006422	0.200370	1.000000
1	6	0007267	0.200370	0.043478
1	6	0005829	0.200370	1.000000
1	6	0003723	0.200370	1.000000
1	6	0004815	0.200370	1.000000
1	6	0032956	0.200370	0.019608
1	6	0009768	0.200370	0.083333
1	6	0002229	0.200370	0.018519
1	6	0071966	0.200370	1.000000
1	6	0009414	0.200370	0.038462
1	6	0009277	0.200370	1.000000
1	6	0019870	0.200370	0.037037
1	6	0006342	0.200370	0.032258
1	6	0045132	0.200370	0.062500
1	6	0005829	0.200370	1.000000
1	6	0005244	0.200370	0.083333
1	6	0051903	0.200370	1.000000
1	6	0004024	0.200370	1.000000
1	6	0046294	0.200370	1.000000
1	6	0008273	0.200370	0.040816
1	6	0006378	0.200370	0.104167
1	6	0042052	0.200370	0.031250
1	6	0046785	0.200370	0.044444
1	6	0032977	0.200370	1.000000
1	6	0006621	0.200370	0.296296
1	6	0005198	0.200370	0.058824
1	6	0033617	0.200370	1.000000
1	6	0008194	0.200370	0.050000
1	6	0042981	0.200370	0.047619
1	6	0045893	0.200370	0.020833
1	6	0008138	0.200370	0.048780
1	6	0042623	0.200370	0.041667
1	6	0004473	0.200370	0.080000
1	6	0007605	0.200370	1.000000
1	6	0043025	0.200370	1.000000
1	6	0047886	0.200370	0.066667
1	6	0005096	0.200370	0.043478
1	6	0098530	0.200370	0.034483
1	6	0098705	0.200370	0.035714
1	6	0030241	0.200370	0.000000
1	6	0005783	0.200370	1.000000
1	6	0060395	0.200370	0.000000
1	6	0004455	0.200370	0.000000
1	6	0007533	0.200370	0.000000
1	6	0005680	0.200370	1.000000
1	6	0061630	0.200370	1.000000
1	6	0016567	0.200370	1.000000
1	6	0031497	0.200370	1.000000
1	6	0031016	0.200370	0.050000
1	6	0045505	0.200370	0.034483
1	6	0003680	0.200370	0.028571
1	6	0060541	0.200370	0.052632
1	6	0042803	0.200370	1.000000
1	6	0051536	0.200370	1.000000
1	6	0046135	0.200370	1.000000
1	6	0050661	0.200370	1.000000
1	6	0003954	0.200370	1.000000
1	6	0000139	0.200370	0.333333
1	6	0005515	0.200370	1.000000
1	6	0004159	0.200370	1.000000
1	6	0006145	0.200370	1.000000
1	6	0006210	0.200370	1.000000
1	6	0006214	0.200370	1.000000
1	6	0017113	0.200370	1.000000
1	6	0005829	0.200370	1.000000
1	6	0006208	0.200370	1.000000
1	6	0002058	0.200370	1.000000
1	6	0050853	0.200370	0.038462
1	6	0033333	0.200370	0.071429
1	6	0002062	0.200370	0.048780
1	6	0007169	0.200370	0.051282
1	6	0005515	0.200370	1.000000
1	6	0008203	0.200370	1.000000
1	6	0031902	0.200370	1.000000
1	6	0099044	0.200370	1.000000
1	6	0030301	0.200370	1.000000
1	6	0006629	0.200370	1.000000
1	6	0005829	0.200370	1.000000
1	6	0005765	0.200370	1.000000
1	6	0008202	0.200370	1.000000
1	6	0015485	0.200370	1.000000
1	6	0042803	0.200370	1.000000
1	6	0006700	0.200370	1.000000
1	6	0044232	0.200370	1.000000
1	6	0140284	0.200370	1.000000
1	6	0071391	0.200370	0.086957
1	6	0005789	0.200370	1.000000
1	6	0008273	0.200370	0.093023
1	6	0006839	0.200370	1.000000
1	6	0051001	0.200370	0.054054
1	6	0000082	0.200370	0.080000
1	6	0007585	0.200370	1.000000
1	6	0043488	0.200370	0.045455
1	6	0031941	0.200370	0.000000
1	6	0042328	0.200370	0.000000
1	6	0006488	0.200370	0.028571
1	6	0008889	0.200370	0.100000
1	6	0004370	0.200370	0.058824
1	6	0050776	0.200370	1.000000
1	6	0006352	0.200370	0.036364
1	6	0009897	0.200370	1.000000
1	6	0000813	0.200370	0.142857
1	6	0006214	0.200370	0.030303
1	6	0007417	0.200370	1.000000
1	6	0032543	0.200370	0.038462
1	6	0004028	0.200370	0.083333
1	6	0070062	0.200370	1.000000
1	6	0005887	0.200370	0.166667
1	6	0005797	0.200370	1.000000
1	6	0016020	0.200370	1.000000
1	6	0006517	0.200370	1.000000
1	6	0006013	0.200370	1.000000
1	6	0004572	0.200370	1.000000
1	6	0006491	0.200370	1.000000
1	6	0000139	0.200370	1.000000
1	6	0015732	0.200370	0.038462
1	6	0001666	0.200370	0.066667
1	6	0032137	0.200370	0.066667
1	6	0010738	0.200370	0.055556
1	6	0004714	0.200370	1.000000
1	6	0008284	0.200370	1.000000
1	6	0007169	0.200370	1.000000
1	6	0005887	0.200370	1.000000
1	6	0043022	0.200370	0.025000
1	6	0043235	0.200370	1.000000
1	6	0050220	0.200370	0.051282
1	6	0098632	0.200370	0.062500
1	6	0043282	0.200370	0.047619
1	6	0005789	0.200370	0.000000
1	6	0006002	0.200370	1.000000
1	6	0005634	0.200370	0.000000
1	6	0007204	0.200370	0.068966
1	6	0016020	0.200370	0.000000
1	6	0001725	0.200370	0.000000
1	6	0006487	0.200370	1.000000
1	6	0005741	0.200370	0.000000
1	6	0001097	0.200370	0.058824
1	6	0004577	0.200370	1.000000
1	6	0043541	0.200370	1.000000
1	6	0031532	0.200370	0.050000
1	6	0048440	0.200370	0.018868
1	6	0046765	0.200370	0.017241
1	6	0000082	0.200370	0.048780
1	6	0032050	0.200370	0.083333
1	6	0006108	0.200370	0.000000
1	6	0004045	0.200370	1.000000
1	6	0045116	0.200370	0.000000
1	6	0061418	0.200370	0.000000
1	6	0008373	0.200370	1.000000
1	6	0008565	0.200370	0.083333
1	6	0042393	0.200370	0.071429
1	6	0030008	0.200370	0.000000
1	6	0006166	0.200370	0.057692
1	6	0060754	0.200370	0.074074
1	6	0034097	0.200370	1.000000
1	6	0040003	0.200370	0.100000
1	6	0005615	0.200370	1.000000
1	6	0000724	0.200370	0.071429
1	6	0010033	0.200370	1.000000
1	6	0010951	0.200370	1.000000
1	6	0008191	0.200370	1.000000
1	6	0031965	0.200370	0.043478
1	6	0031012	0.200370	1.000000
1	6	0008333	0.200370	0.071429
1	6	0071013	0.200370	0.047619
1	6	0051045	0.200370	1.000000
1	6	1902000	0.200370	1.000000
1	6	0004334	0.200370	1.000000
1	6	0006572	0.200370	1.000000
1	6	0005829	0.200370	1.000000
1	6	0031347	0.200370	0.031250
1	6	0009409	0.200370	0.031250
1	6	0006855	0.200370	0.027778
1	6	0051298	0.200370	0.052632
1	6	0006559	0.200370	1.000000
1	6	0005615	0.200370	0.111111
1	6	0001518	0.200370	1.000000
1	6	0086010	0.200370	1.000000
1	6	0009686	0.200370	0.095238
1	6	0005634	0.200370	0.230769
1	6	0031305	0.200370	0.148936
1	6	0030424	0.200370	1.000000
1	6	0035725	0.200370	1.000000
1	6	0006412	0.200370	0.052632
1	6	1990883	0.200370	0.025000
1	6	0019856	0.200370	0.050000
1	6	0046167	0.200370	1.000000
1	6	0006071	0.200370	1.000000
1	6	0016310	0.200370	1.000000
1	6	0006641	0.200370	1.000000
1	6	0005739	0.200370	1.000000
1	6	0050852	0.200370	0.064516
1	6	0015132	0.200370	0.040816
1	6	0048076	0.200370	0.083333
1	6	0005049	0.200370	0.076923
1	6	0016973	0.200370	0.062500
1	6	0004925	0.200370	1.000000
1	6	0017046	0.200370	1.000000
1	6	0002229	0.200370	0.060606
1	6	0009897	0.200370	1.000000
1	6	0019955	0.200370	1.000000
1	6	0051289	0.200370	0.060606
1	6	0000981	0.200370	0.119048
1	6	0046084	0.200370	0.037037
1	6	0009833	0.200370	0.052632
1	6	0047865	0.200370	0.083333
1	6	0007339	0.200370	0.058824
1	6	0005739	0.200370	0.785714
1	6	0008476	0.200370	1.000000
1	6	0006478	0.200370	1.000000
1	6	0004012	0.200370	0.048780
1	6	0007097	0.200370	0.032258
1	6	0048247	0.200370	0.050000
1	6	0005537	0.200370	0.083333
1	6	0005829	0.200370	1.000000
1	6	0006880	0.200370	0.029412
1	6	0000296	0.200370	0.017241
1	6	0055072	0.200370	0.018519
1	6	0016410	0.200370	0.000000
1	6	0008160	0.200370	0.013333
1	6	0006511	0.200370	0.000000
1	6	0019354	0.200370	0.000000
1	6	0018206	0.200370	0.000000
1	6	0010847	0.200370	0.000000
1	6	0032465	0.200370	0.000000
1	6	0009534	0.200370	1.000000
1	6	0015729	0.200370	0.058824
1	6	0015979	0.200370	1.000000
1	6	0030054	0.200370	0.045455
1	6	0004017	0.200370	0.093023
1	6	0051019	0.200370	0.000000
1	6	0005858	0.200370	1.000000
1	6	0070286	0.200370	1.000000
1	6	0005929	0.200370	1.000000
1	6	0003755	0.200370	0.044444
1	6	0046627	0.200370	0.025000
1	6	0042803	0.200370	0.000000
1	6	0006644	0.200370	0.060606
1	6	0003841	0.200370	0.000000
1	6	0005739	0.200370	1.000000
1	6	0045504	0.200370	0.000000
1	6	0031297	0.200370	0.000000
1	6	0004470	0.200370	0.000000
1	6	0060541	0.200370	0.000000
1	6	0000790	0.200370	1.000000
1	6	0004003	0.200370	1.000000
1	6	0000722	0.200370	1.000000
1	6	0003691	0.200370	1.000000
1	6	0005829	0.200370	0.384615
1	6	0016233	0.200370	1.000000
1	6	0003690	0.200370	1.000000
1	6	0035861	0.200370	1.000000
1	6	0051880	0.200370	1.000000
1	6	0000794	0.200370	1.000000
1	6	0030870	0.200370	1.000000
1	6	0007004	0.200370	1.000000
1	6	0006749	0.200370	0.241379
1	6	0000784	0.200370	1.000000
1	6	0070192	0.200370	1.000000
1	6	0006303	0.200370	1.000000
1	6	0005634	0.200370	1.000000
1	6	0004017	0.200370	1.000000
1	6	0032436	0.200370	0.032258
1	6	0043047	0.200370	1.000000
1	6	0031347	0.200370	0.071429
1	6	0007608	0.200370	0.066667
1	6	0008083	0.200370	0.086957
1	6	0000014	0.200370	1.000000
1	6	0005783	0.200370	1.000000
1	6	0004144	0.200370	1.000000
1	6	0019432	0.200370	1.000000
1	6	0042809	0.200370	0.058824
1	6	0060042	0.200370	0.026316
1	6	0031594	0.200370	0.066667
1	6	2000377	0.200370	0.038462
1	6	0016281	0.200370	1.000000
1	6	0003729	0.200370	1.000000
1	6	0003723	0.200370	1.000000
1	6	0003743	0.200370	1.000000
1	6	0005515	0.200370	1.000000
1	6	0005227	0.200370	0.038462
1	6	0006412	0.200370	1.000000
1	6	0034605	0.200370	0.062500
1	6	0032456	0.200370	0.062500
1	6	0072320	0.200370	0.031250
1	6	0005460	0.200370	0.033333
1	6	0035339	0.200370	0.300000
1	6	0048245	0.200370	0.142857
1	6	0071376	0.200370	1.000000
1	6	0051459	0.200370	1.000000
1	6	0071386	0.200370	1.000000
1	6	0030252	0.200370	1.000000
1	6	0005634	0.200370	1.000000
1	6	0001518	0.200370	0.107143
1	6	0006429	0.200370	0.032258
1	6	0004508	0.200370	0.066667
1	6	0001228	0.200370	0.068966
1	6	0006434	0.200370	0.032258
1	6	0006449	0.200370	1.000000
1	6	0019511	0.200370	1.000000
1	6	0031490	0.200370	0.028571
1	6	0045766	0.200370	0.090909
1	6	0031543	0.200370	1.000000
1	6	0050716	0.200370	0.078431
1	6	0016586	0.200370	0.000000
1	6	0008757	0.200370	0.086957
1	6	0007200	0.200370	1.000000
1	6	0007204	0.200370	1.000000
1	6	0004982	0.200370	1.000000
1	6	0004930	0.200370	1.000000
1	6	0006954	0.200370	1.000000
1	6	0000463	0.200370	0.052632
1	6	0005049	0.200370	0.071429
1	6	0005762	0.200370	0.000000
1	6	0005905	0.200370	0.000000
1	6	0008253	0.200370	1.000000
1	6	0017111	0.200370	1.000000
1	6	0009143	0.200370	1.000000
1	6	0005886	0.200370	1.000000
1	6	0017110	0.200370	1.000000
1	6	0000403	0.200370	0.071429
1	6	0009134	0.200370	1.000000
1	6	2000022	0.200370	0.043478
1	6	0031729	0.200370	0.066667
1	6	0043652	0.200370	0.066667
1	6	0005634	0.200370	1.000000
1	6	0017112	0.200370	0.000000
1	6	0043047	0.200370	0.000000
1	6	0017056	0.200370	0.000000
1	6	0031593	0.200370	0.000000
1	6	0009653	0.200370	0.028571
1	6	0043984	0.200370	1.000000
1	6	0043995	0.200370	1.000000
1	6	0044545	0.200370	1.000000
1	6	0043982	0.200370	1.000000
1	6	0046972	0.200370	1.000000
1	6	0043981	0.200370	1.000000
1	6	0005634	0.200370	1.000000
1	6	0033265	0.200370	0.019608
1	6	0046872	0.200370	0.020408
1	6	0040037	0.200370	0.020408
1	6	0010555	0.200370	0.026316
1	6	0006302	0.200370	1.000000
1	6	0007062	0.200370	1.000000
1	6	0004831	0.200370	0.100000
1	6	0002229	0.200370	0.093750
1	6	0030893	0.200370	1.000000
1	6	0003682	0.200370	1.000000
1	6	0008543	0.200370	0.093023
1	6	0005923	0.200370	0.045455
1	6	0005615	0.200370	0.050000
1	6	0042074	0.200370	1.000000
1	6	0030672	0.200370	0.000000
1	6	0006718	0.200370	0.047619
1	6	0004124	0.200370	0.038462
1	6	0016616	0.200370	0.040000
1	6	0005634	0.200370	1.000000
1	6	1990481	0.200370	0.000000
1	6	0046040	0.200370	0.000000
1	6	0007004	0.200370	0.000000
1	6	0004046	0.200370	0.000000
1	6	0019441	0.200370	1.000000
1	6	0004061	0.200370	1.000000
1	6	0031298	0.200370	0.000000
1	6	0060047	0.200370	0.018519
1	6	1903669	0.200370	0.013158
1	6	0033334	0.200370	0.017544
1	6	0036064	0.200370	1.000000
1	6	0032136	0.200370	0.000000
1	6	0047724	0.200370	0.000000
1	6	0003899	0.200370	0.000000
1	6	0052572	0.200370	0.000000
1	6	1902711	0.200370	0.038462
1	6	0006896	0.200370	1.000000
1	6	0031201	0.200370	1.000000
1	6	0006888	0.200370	1.000000
1	6	0006623	0.200370	1.000000
1	6	0048280	0.200370	1.000000
1	6	0006047	0.200370	0.074074
1	6	0042147	0.200370	1.000000
1	6	0097755	0.200370	0.050000
1	6	0000149	0.200370	1.000000
1	6	0005794	0.200370	1.000000
1	6	0012507	0.200370	1.000000
1	6	0031902	0.200370	1.000000
1	6	0008273	0.200370	0.088889
1	6	0007507	0.200370	0.066667
1	6	0009408	0.200370	0.083333
1	6	0005484	0.200370	1.000000
1	6	0007422	0.200370	0.071429
1	6	0061077	0.200370	1.000000
1	6	0000977	0.200370	0.027027
1	6	0043023	0.200370	0.035714
1	6	0005930	0.200370	1.000000
1	6	0016021	0.200370	0.034483
1	6	0005179	0.200370	0.050000
1	6	0008534	0.200370	0.064516
1	6	0003723	0.200370	0.034483
1	6	0005747	0.200370	1.000000
1	6	0016491	0.200370	1.000000
1	6	0032991	0.200370	0.054054
1	6	0051123	0.200370	0.041667
1	6	0006744	0.200370	0.080000
1	6	0007369	0.200370	0.071429
1	6	0072334	0.200370	1.000000
1	6	0030173	0.200370	1.000000
1	6	0030176	0.200370	1.000000
1	6	0047724	0.200370	0.071429
1	6	0022857	0.200370	1.000000
1	6	0005460	0.200370	1.000000
1	6	0005459	0.200370	1.000000
1	6	0042632	0.200370	0.066667
1	6	0004559	0.200370	0.071429
1	6	0044212	0.200370	0.066667
1	6	0006631	0.200370	1.000000
1	6	0048570	0.200370	0.035714
1	6	0051017	0.200370	0.076923
1	6	0003381	0.200370	0.055556
1	6	0044196	0.200370	0.000000
1	6	0055072	0.200370	0.000000
1	6	0051082	0.200370	0.000000
1	6	0005483	0.200370	0.000000
1	6	0003712	0.200370	0.000000
1	6	0034975	0.200370	0.000000
1	6	0030134	0.200370	1.000000
1	6	0005794	0.200370	1.000000
1	6	0005783	0.200370	1.000000
1	6	0034098	0.200370	0.565217
1	6	0000156	0.200370	0.000000
1	6	0000139	0.200370	1.000000
1	6	0055003	0.200370	0.000000
1	6	0017183	0.200370	0.000000
1	6	0005223	0.200370	0.000000
1	6	0015238	0.200370	1.000000
1	6	0006855	0.200370	1.000000
1	6	0000296	0.200370	1.000000
1	6	0034599	0.200370	0.176471
1	6	0030915	0.200370	0.257143
1	6	0005887	0.200370	1.000000
1	6	0015848	0.200370	1.000000
1	6	0000297	0.200370	1.000000
1	6	0051880	0.200370	0.050000
1	6	0034647	0.200370	0.041667
1	6	0046777	0.200370	0.034483
1	6	0009396	0.200370	0.021277
1	6	0006303	0.200370	0.206897
1	6	0000978	0.200370	1.000000
1	6	0000981	0.200370	1.000000
1	6	0005667	0.200370	1.000000
1	6	0000122	0.200370	1.000000
1	6	0001080	0.200370	1.000000
1	6	0031729	0.200370	0.086957
1	6	0005829	0.200370	0.500000
1	6	0000790	0.200370	1.000000
1	6	0004672	0.200370	0.057143
1	6	0006911	0.200370	0.086957
1	6	0010033	0.200370	1.000000
1	6	0051267	0.200370	0.045455
1	6	0005654	0.200370	1.000000
1	6	0034599	0.200370	1.000000
1	6	0008332	0.200370	0.033333
1	6	0005525	0.200370	1.000000
1	6	0005319	0.200370	0.032258
1	6	0040003	0.200370	0.000000
1	6	0017112	0.200370	0.058824
1	6	0006812	0.200370	0.000000
1	6	0003924	0.200370	1.000000
1	6	0032300	0.200370	0.000000
1	6	0061820	0.200370	0.000000
1	6	0003779	0.200370	0.083333
1	6	0000784	0.200370	0.000000
1	6	0005484	0.200370	0.111111
1	6	0060126	0.200370	0.068966
1	6	0005102	0.200370	0.000000
1	6	1900060	0.200370	1.000000
1	6	0006672	0.200370	1.000000
1	6	0005783	0.200370	1.000000
1	6	0005125	0.200370	0.088889
1	6	0005483	0.200370	0.000000
1	6	0008094	0.200370	0.000000
1	6	0061630	0.200370	1.000000
1	6	0005743	0.200370	0.172414
1	6	0031146	0.200370	1.000000
1	6	0000049	0.200370	0.031250
1	6	0006952	0.200370	0.034483
1	6	1903694	0.200370	0.021277
1	6	0000400	0.200370	0.030303
1	6	0019441	0.200370	1.000000
1	6	0043420	0.200370	1.000000
1	6	0030429	0.200370	1.000000
1	6	0043204	0.200370	0.000000
1	6	0001002	0.200370	0.043478
1	6	0071821	0.200370	0.000000
1	6	0006623	0.200370	0.022222
1	6	0042720	0.200370	1.000000
1	6	0042567	0.200370	0.055556
1	6	0006102	0.200370	0.096154
1	6	0006627	0.200370	1.000000
1	6	2001022	0.200370	0.017544
1	6	0006878	0.200370	0.031746
1	6	0005871	0.200370	1.000000
1	6	0005739	0.200370	1.000000
1	6	0007018	0.200370	1.000000
1	6	0003777	0.200370	1.000000
1	6	0005783	0.200370	1.000000
1	6	0008574	0.200370	1.000000
1	6	0008017	0.200370	1.000000
1	6	0016887	0.200370	1.000000
1	6	0042803	0.200370	1.000000
1	6	0032812	0.200370	0.032258
1	6	0006123	0.200370	0.041667
1	6	0005634	0.200370	0.692308
1	6	0046825	0.200370	0.052632
1	6	0009083	0.200370	0.076923
1	6	0005794	0.200370	1.000000
1	6	0015179	0.200370	0.000000
1	6	0005783	0.200370	1.000000
1	6	0004109	0.200370	0.000000
1	6	0048242	0.200370	0.000000
1	6	0019788	0.200370	0.000000
1	6	1990116	0.200370	1.000000
1	6	0072344	0.200370	1.000000
1	6	0061630	0.200370	1.000000
1	6	0005886	0.200370	0.272727
1	6	0005829	0.200370	1.000000
1	6	0019532	0.200370	0.027027
1	6	1990112	0.200370	1.000000
1	6	0051459	0.200370	0.064516
1	6	0043161	0.200370	1.000000
1	6	0004045	0.200370	0.083333
1	6	0035069	0.200370	0.026316
1	6	0008832	0.200370	1.000000
1	6	0006203	0.200370	1.000000
1	6	0007268	0.200370	0.027778
1	6	0097065	0.200370	0.014493
1	6	0045595	0.200370	0.014286
1	6	0045892	0.200370	0.010101
1	6	0005634	0.200370	1.000000
1	6	0000398	0.200370	1.000000
1	6	0090307	0.200370	0.045455
1	6	0045732	0.200370	0.025641
1	6	0016779	0.200370	0.000000
1	6	0070192	0.200370	0.058824
1	6	0003723	0.200370	1.000000
1	6	1990904	0.200370	1.000000
1	6	2000781	0.200370	0.277778
1	6	0000381	0.200370	1.000000
1	6	0000778	0.200370	0.303030
1	6	0005829	0.200370	0.437500
1	6	0006376	0.200370	1.000000
1	6	0002548	0.200370	0.036364
1	6	0016209	0.200370	0.055556
1	6	0007411	0.200370	0.056338
1	6	0019869	0.200370	0.076923
1	6	0010842	0.200370	1.000000
1	6	0007417	0.200370	1.000000
1	6	0007420	0.200370	1.000000
1	6	0035914	0.200370	1.000000
1	6	0060541	0.200370	1.000000
1	6	0046103	0.200370	0.034483
1	6	0019430	0.200370	0.044444
1	6	0003381	0.200370	1.000000
1	6	0060027	0.200370	1.000000
1	6	0003407	0.200370	1.000000
1	6	0051216	0.200370	1.000000
1	6	0006828	0.200370	0.066667
1	6	0035435	0.200370	0.050000
1	6	0009535	0.200370	0.000000
1	6	0005634	0.200370	0.230769
1	6	0016020	0.200370	1.000000
1	6	0005886	0.200370	1.000000
1	6	0036065	0.200370	0.000000
1	6	0015848	0.200370	0.000000
1	6	0005484	0.200370	0.083333
1	6	0030244	0.200370	0.000000
1	6	0032543	0.200370	1.000000
1	6	0000981	0.200370	0.038462
1	6	0032436	0.200370	0.015625
1	6	0005634	0.200370	0.692308
1	6	0001302	0.200370	0.060606
1	6	0005739	0.200370	1.000000
1	6	0019843	0.200370	1.000000
1	6	0051301	0.200370	0.068966
1	6	0014809	0.200370	0.032258
1	6	0004982	0.200370	0.047619
1	6	0012505	0.200370	1.000000
1	6	0010608	0.200370	1.000000
1	6	0005549	0.200370	0.000000
1	6	0042989	0.200370	0.063830
1	6	0043996	0.200370	0.019608
1	6	0015279	0.200370	0.026316
1	6	0042255	0.200370	1.000000
1	6	0005761	0.200370	0.870968
1	6	0010608	0.200370	1.000000
1	6	0015934	0.200370	1.000000
1	6	0005794	0.200370	0.785714
1	6	0005762	0.200370	1.000000
1	6	0042809	0.200370	0.083333
1	6	0006370	0.200370	0.055556
1	6	0031145	0.200370	0.047619
1	6	0006559	0.200370	0.040816
1	6	0031981	0.200370	1.000000
1	6	0045732	0.200370	0.020408
1	6	0020015	0.200370	1.000000
1	6	0097014	0.200370	1.000000
1	6	0046627	0.200370	0.020000
1	6	0004802	0.200370	1.000000
1	6	0005829	0.200370	1.000000
1	6	0005634	0.200370	1.000000
1	6	1901216	0.200370	0.023810
1	6	0045065	0.200370	0.037736
1	6	0048076	0.200370	0.026316
1	6	0030242	0.200370	0.000000
1	6	0008270	0.200370	1.000000
1	6	0008251	0.200370	0.071429
1	6	0005697	0.200370	0.000000
1	6	0006935	0.200370	0.000000
1	6	0008194	0.200370	0.000000
1	6	0050667	0.200370	0.000000
1	6	0030272	0.200370	0.000000
1	6	0015367	0.200370	0.000000
1	6	0008395	0.200370	0.000000
1	6	0051259	0.200370	0.000000
1	6	0005739	0.200370	1.000000
1	6	0006910	0.200370	0.000000
1	6	0006910	0.200370	0.000000
1	6	0000185	0.200370	0.000000
1	6	0016021	0.200370	0.045455
1	6	0048268	0.200370	0.000000
1	6	0046132	0.200370	0.000000
1	6	0032446	0.200370	0.000000
1	6	0004161	0.200370	0.000000
1	6	0030097	0.200370	1.000000
1	6	0000981	0.200370	1.000000
1	6	0050853	0.200370	0.086957
1	6	0030182	0.200370	1.000000
1	6	0015367	0.200370	0.032787
1	6	0008353	0.200370	0.050000
1	6	0005634	0.200370	1.000000
1	6	0016598	0.200370	0.050000
1	6	0036156	0.200370	0.222222
1	6	0032968	0.200370	1.000000
1	6	0016846	0.200370	0.076923
1	6	0006511	0.200370	1.000000
1	6	0000151	0.200370	0.240000
1	6	0005198	0.200370	0.040000
1	6	0005086	0.200370	0.060606
1	6	0051301	0.200370	0.080000
1	6	0005829	0.200370	1.000000
1	6	0016783	0.200370	1.000000
1	6	0008285	0.200370	0.028571
1	6	0031729	0.200370	0.076923
1	6	0021782	0.200370	0.048780
1	6	0015462	0.200370	0.047619
1	6	0050919	0.200370	0.028571
1	6	0036178	0.200370	1.000000
1	6	0043041	0.200370	0.057143
1	6	0015132	0.200370	0.025641
1	6	0030447	0.200370	1.000000
1	6	0004809	0.200370	0.039216
1	6	0019511	0.200370	0.071429
1	6	0000722	0.200370	0.052632
1	6	0032040	0.200370	1.000000
1	6	0000028	0.200370	1.000000
1	6	0035860	0.200370	0.066667
1	6	0000462	0.200370	1.000000
1	6	0043022	0.200370	0.000000
1	6	0032436	0.200370	0.018519
1	6	0050839	0.200370	0.000000
1	6	0043023	0.200370	0.000000
1	6	0016567	0.200370	0.230769
1	6	0004300	0.200370	1.000000
1	6	0060042	0.200370	0.038462
1	6	0010124	0.200370	1.000000
1	6	0001227	0.200370	0.041667
1	6	0006260	0.200370	0.200000
1	6	0005548	0.200370	0.086957
1	6	0016021	0.200370	0.058824
1	6	0009062	0.200370	1.000000
1	6	0071356	0.200370	0.122449
1	6	0030335	0.200370	0.045455
1	6	0005777	0.200370	1.000000
1	6	0006606	0.200370	0.030303
1	6	0030507	0.200370	1.000000
1	6	0005198	0.200370	1.000000
1	6	0045165	0.200370	0.111111
1	6	0051017	0.200370	1.000000
1	6	0034599	0.200370	0.090909
1	6	0005856	0.200370	1.000000
1	6	0044853	0.200370	1.000000
1	6	0042567	0.200370	0.058824
1	6	0018315	0.200370	0.068966
1	6	2000781	0.200370	0.061538
1	6	0071482	0.200370	0.086957
1	6	0034728	0.200370	1.000000
1	6	0070827	0.200370	1.000000
1	6	0045214	0.200370	0.151515
1	6	0006368	0.200370	1.000000
1	6	0042789	0.200370	1.000000
1	6	0043687	0.200370	0.225000
1	6	0008028	0.200370	0.034483
1	6	0035327	0.200370	1.000000
1	6	0031491	0.200370	1.000000
1	6	0032968	0.200370	1.000000
1	6	0008333	0.200370	0.052632
1	6	0030054	0.200370	0.062500
1	6	0042147	0.200370	0.052632
1	6	0006935	0.200370	0.066667
1	6	0005634	0.200370	1.000000
1	6	0031491	0.200370	1.000000
1	6	0006336	0.200370	1.000000
1	6	0000417	0.200370	1.000000
1	6	0001227	0.200370	0.021739
1	6	0045732	0.200370	0.026316
1	6	0040011	0.200370	0.043478
1	6	0002223	0.200370	0.037736
1	6	0034399	0.200370	1.000000
1	6	0005816	0.200370	1.000000
1	6	0002244	0.200370	0.000000
1	6	0031683	0.200370	0.000000
1	6	0055114	0.200370	0.000000
1	6	0006376	0.200370	0.000000
1	6	0046475	0.200370	0.018182
1	6	0005887	0.200370	1.000000
1	6	0031491	0.200370	0.027027
1	6	0005351	0.200370	1.000000
1	6	0048739	0.200370	0.016667
1	6	0034459	0.200370	0.020000
1	6	0007034	0.200370	1.000000
1	6	0042144	0.200370	1.000000
1	6	0006749	0.200370	0.263158
1	6	0000329	0.200370	1.000000
1	6	0016237	0.200370	1.000000
1	6	0033254	0.200370	1.000000
1	6	0051015	0.200370	0.000000
1	6	0015485	0.200370	0.000000
1	6	0004751	0.200370	0.000000
1	6	0005086	0.200370	0.066667
1	6	0008506	0.200370	1.000000
1	6	0016020	0.200370	1.000000
1	6	0070827	0.200370	0.020408
1	6	0000070	0.200370	0.017544
1	6	0031981	0.200370	0.055556
1	6	0070001	0.200370	0.036364
1	6	0051015	0.200370	0.300000
1	6	0030182	0.200370	1.000000
1	6	0005248	0.200370	0.027027
1	6	0005109	0.200370	1.000000
1	6	0005319	0.200370	0.062500
1	6	0016055	0.200370	1.000000
1	6	0045719	0.200370	0.085106
1	6	0036092	0.200370	0.068966
1	6	0016567	0.200370	0.090909
1	6	0016779	0.200370	1.000000
1	6	1902287	0.200370	0.037736
1	6	0031902	0.200370	0.000000
1	6	0000049	0.200370	1.000000
1	6	0006744	0.200370	0.041667
1	6	0005307	0.200370	0.021739
1	6	0006450	0.200370	1.000000
1	6	0005813	0.200370	1.000000
1	6	0005816	0.200370	1.000000
1	6	0000922	0.200370	1.000000
1	6	0007051	0.200370	1.000000
1	6	0051298	0.200370	1.000000
1	6	0030951	0.200370	1.000000
1	6	0035371	0.200370	1.000000
1	6	0051010	0.200370	1.000000
1	6	0005049	0.200370	0.050000
1	6	0000776	0.200370	1.000000
1	6	0046785	0.200370	1.000000
1	6	0005230	0.200370	0.037037
1	6	0040003	0.200370	0.058824
1	6	0014706	0.200370	0.062500
1	6	0070291	0.200370	1.000000
1	6	0035375	0.200370	0.076923
1	6	0070290	0.200370	1.000000
1	6	0070292	0.200370	1.000000
1	6	0060216	0.200370	0.035714
1	6	0034599	0.200370	0.080000
1	6	0006900	0.200370	0.074074
1	6	0000932	0.200370	1.000000
1	6	0017148	0.200370	1.000000
1	6	0003899	0.200370	0.014925
1	6	0030015	0.200370	1.000000
1	6	0051959	0.200370	0.000000
1	6	0005544	0.200370	0.000000
1	6	0006285	0.200370	0.017544
1	6	0005789	0.200370	1.000000
1	6	0043204	0.200370	0.214286
1	6	0006506	0.200370	1.000000
1	6	0019531	0.200370	0.055556
1	6	0007268	0.200370	0.055556
1	6	0017147	0.200370	0.076923
1	6	0031826	0.200370	0.062500
1	6	0000030	0.200370	1.000000
1	6	0000724	0.200370	0.250000
1	6	0005829	0.200370	1.000000
1	6	0000159	0.200370	1.000000
1	6	0006972	0.200370	0.041667
1	6	0019838	0.200370	0.034483
1	6	0006941	0.200370	0.041667
1	6	0015709	0.200370	0.037037
1	6	0015179	0.200370	0.036364
1	6	0006896	0.200370	0.000000
1	6	0006366	0.200370	0.000000
1	6	0043984	0.200370	0.000000
1	6	0002479	0.200370	0.000000
1	6	0000995	0.200370	0.000000
1	6	0005730	0.200370	1.000000
1	6	0080008	0.200370	1.000000
1	6	0006968	0.200370	0.000000
1	6	0005515	0.200370	1.000000
1	6	0007602	0.200370	0.000000
1	6	0043968	0.200370	0.000000
1	6	0060385	0.200370	0.000000
1	6	0005515	0.200370	1.000000
1	6	0005615	0.200370	1.000000
1	6	0005886	0.200370	0.272727
1	6	1901990	0.200370	0.083333
1	6	0004601	0.200370	1.000000
1	6	0016491	0.200370	0.315789
1	6	0051016	0.200370	0.041667
1	6	0042744	0.200370	1.000000
1	6	0005388	0.200370	0.048387
1	6	0006919	0.200370	0.022222
1	6	0046132	0.200370	0.078431
1	6	0007399	0.200370	1.000000
1	6	0098609	0.200370	1.000000
1	6	0042803	0.200370	0.000000
1	6	0008409	0.200370	0.040000
1	6	0035097	0.200370	0.090909
1	6	0015079	0.200370	0.035714
1	6	0004402	0.200370	0.022727
1	6	0005515	0.200370	1.000000
1	6	0007186	0.200370	0.000000
1	6	0042981	0.200370	0.000000
1	6	0007204	0.200370	0.000000
1	6	0009396	0.200370	0.000000
1	6	0043565	0.200370	1.000000
1	6	0045198	0.200370	0.000000
1	6	0005634	0.200370	1.000000
1	6	1902165	0.200370	0.000000
1	6	0004813	0.200370	0.071429
1	6	0043328	0.200370	0.000000
1	6	0005856	0.200370	1.000000
1	6	0009898	0.200370	1.000000
1	6	0098609	0.200370	1.000000
1	6	0007043	0.200370	1.000000
1	6	0000922	0.200370	1.000000
1	6	1903694	0.200370	0.384615
1	6	0048471	0.200370	1.000000
1	6	0030057	0.200370	1.000000
1	6	0007339	0.200370	0.095238
1	6	0005739	0.200370	0.692308
1	6	0051233	0.200370	1.000000
1	6	0005634	0.200370	1.000000
1	6	0044774	0.200370	0.178571
1	6	0030054	0.200370	1.000000
1	6	0014069	0.200370	1.000000
1	6	0005911	0.200370	1.000000
1	6	0010259	0.200370	0.100000
1	6	0044291	0.200370	1.000000
1	6	0051998	0.200370	0.054054
1	6	0032467	0.200370	1.000000
1	6	0052814	0.200370	0.076923
1	6	0005886	0.200370	1.000000
1	6	0046802	0.200370	0.038462
1	6	0000731	0.200370	0.047619
1	6	0005251	0.200370	0.000000
1	6	0005886	0.200370	1.000000
1	6	0008543	0.200370	0.000000
1	6	0035567	0.200370	0.000000
1	6	0051930	0.200370	0.000000
1	6	0004896	0.200370	0.535714
1	6	0071944	0.200370	0.666667
1	6	0048076	0.200370	1.000000
1	6	0005770	0.200370	1.000000
1	6	0005886	0.200370	1.000000
1	6	0044233	0.200370	0.105263
1	6	0005769	0.200370	1.000000
1	6	0060070	0.200370	1.000000
1	6	0007616	0.200370	1.000000
1	6	0061158	0.200370	0.057143
1	6	0007062	0.200370	0.076923
1	6	0042813	0.200370	1.000000
1	6	0015117	0.200370	0.060606
1	6	0046802	0.200370	0.035714
1	6	0005634	0.200370	1.000000
1	6	0000055	0.200370	1.000000
1	6	0046825	0.200370	1.000000
1	6	0002430	0.200370	0.081081
1	6	0016579	0.200370	0.031250
1	6	0031386	0.200370	0.066667
1	6	0005507	0.200370	0.050000
1	6	0007605	0.200370	0.050000
1	6	0006559	0.200370	0.020833
1	6	0090307	0.200370	1.000000
1	6	0071958	0.200370	1.000000
1	6	0007088	0.200370	1.000000
1	6	0005634	0.200370	1.000000
1	6	0007059	0.200370	1.000000
1	6	0051123	0.200370	0.142857
1	6	0019838	0.200370	0.032258
1	6	0043295	0.200370	0.026316
1	6	0015085	0.200370	0.039216
1	6	0044732	0.200370	1.000000
1	6	1903126	0.200370	1.000000
1	6	0007519	0.200370	0.062500
1	6	0004350	0.200370	1.000000
1	6	0035556	0.200370	0.052632
1	6	0009725	0.200370	0.071429
1	6	0006145	0.200370	0.055556
1	6	0051459	0.200370	0.035714
1	6	0006606	0.200370	1.000000
1	6	0000973	0.200370	1.000000
1	6	0009952	0.200370	0.066667
1	6	0006406	0.200370	1.000000
1	6	0017056	0.200370	1.000000
1	6	0031080	0.200370	1.000000
1	6	0016832	0.200370	0.062500
1	6	0003899	0.200370	0.058824
1	6	0048675	0.200370	0.095238
1	6	0005736	0.200370	1.000000
1	6	0005549	0.200370	0.027778
1	6	0005666	0.200370	1.000000
1	6	0001056	0.200370	1.000000
1	6	0046703	0.200370	0.026316
1	6	0003899	0.200370	1.000000
1	6	0005770	0.200370	0.275862
1	6	0033314	0.200370	0.031250
1	6	0042567	0.200370	0.074074
1	6	0005665	0.200370	1.000000
1	6	2000331	0.200370	0.023256
1	6	0000790	0.200370	1.000000
1	6	0001913	0.200370	0.027778
1	6	0031261	0.200370	1.000000
1	6	0003978	0.200370	0.000000
1	6	0003785	0.200370	0.000000
1	6	1901897	0.200370	0.032258
1	6	0032482	0.200370	0.055556
1	6	0042802	0.200370	1.000000
1	6	0004935	0.200370	0.076923
1	6	0004322	0.200370	1.000000
1	6	0005506	0.200370	1.000000
1	6	0000162	0.200370	0.039216
1	6	0045065	0.200370	0.043478
1	6	0046765	0.200370	0.061224
1	6	0036020	0.200370	0.000000
1	6	0045595	0.200370	0.071429
1	6	0009361	0.200370	0.000000
1	6	0048040	0.200370	1.000000
1	6	0070403	0.200370	1.000000
1	6	0007611	0.200370	0.000000
1	6	1990813	0.200370	0.000000
1	6	2000022	0.200370	0.000000
1	6	0045028	0.200370	0.032258
1	6	0006366	0.200370	1.000000
1	6	0070374	0.200370	0.013699
1	6	0005515	0.200370	0.027778
1	6	0001054	0.200370	1.000000
1	6	0001055	0.200370	1.000000
1	6	0001056	0.200370	1.000000
1	6	0008017	0.200370	0.025641
1	6	0003899	0.200370	1.000000
1	6	0051082	0.200370	0.027027
1	6	0016477	0.200370	0.054054
1	6	0032974	0.200370	0.019608
1	6	0043235	0.200370	0.090909
1	6	0006958	0.200370	1.000000
1	6	0006910	0.200370	1.000000
1	6	0005634	0.200370	0.166667
1	6	0042742	0.200370	1.000000
1	6	0045087	0.200370	1.000000
1	6	0050853	0.200370	1.000000
1	6	0009897	0.200370	1.000000
1	6	0005615	0.200370	1.000000
1	6	0003823	0.200370	1.000000
1	6	0006911	0.200370	1.000000
1	6	0046135	0.200370	0.044444
1	6	0040003	0.200370	0.076923
1	6	0034987	0.200370	1.000000
1	6	0050871	0.200370	1.000000
1	6	0006880	0.200370	0.088235
1	6	0046100	0.200370	0.071429
1	6	0000185	0.200370	1.000000
1	6	0051726	0.200370	1.000000
1	6	0005634	0.200370	1.000000
1	6	0048339	0.200370	1.000000
1	6	0005509	0.200370	0.000000
1	6	0035893	0.200370	0.086957
1	6	0031386	0.200370	0.000000
1	6	0006874	0.200370	0.090909
1	6	0043282	0.200370	1.000000
1	6	0048662	0.200370	0.454545
1	6	0005667	0.200370	1.000000
1	6	0000976	0.200370	1.000000
1	6	0014857	0.200370	1.000000
1	6	1902857	0.200370	0.153846
1	6	0005783	0.200370	0.642857
1	6	0048741	0.200370	1.000000
1	6	0043687	0.200370	0.086957
1	6	0002074	0.200370	1.000000
1	6	0005634	0.200370	1.000000
1	6	0048839	0.200370	1.000000
1	6	0000981	0.200370	1.000000
1	6	0008253	0.200370	0.090909
1	6	0048856	0.200370	1.000000
1	6	0007519	0.200370	1.000000
1	6	0000177	0.200370	0.461538
1	6	0008409	0.200370	0.068966
1	6	0004888	0.200370	0.066667
1	6	0005634	0.200370	1.000000
1	6	0005829	0.200370	1.000000
1	6	0002429	0.200370	0.000000
1	6	0005516	0.200370	0.000000
1	6	0004789	0.200370	0.000000
1	6	0008121	0.200370	0.000000
1	6	0005634	0.200370	1.000000
1	6	0015386	0.200370	0.000000
1	6	0004046	0.200370	0.000000
1	6	0010233	0.200370	0.000000
1	6	0007268	0.200370	0.000000
1	6	0030154	0.200370	0.142857
1	6	0016226	0.200370	1.000000
1	6	0005759	0.200370	1.000000
1	6	0005739	0.200370	1.000000
1	6	0030097	0.200370	1.000000
1	6	1904059	0.200370	0.066667
1	6	0086016	0.200370	0.062500
1	6	0048831	0.200370	0.062500
1	6	1901224	0.200370	0.037037
1	6	0005634	0.200370	1.000000
1	6	0044325	0.200370	0.000000
1	6	0006303	0.200370	1.000000
1	6	0045332	0.200370	0.044444
1	6	0005913	0.200370	0.066667
1	6	0090090	0.200370	0.023810
1	6	0016209	0.200370	1.000000
1	6	0055114	0.200370	1.000000
1	6	0019237	0.200370	0.045455
1	6	0031369	0.200370	0.062500
1	6	0005887	0.200370	0.000000
1	6	0008483	0.200370	0.058824
1	6	0010075	0.200370	0.085714
1	6	0005634	0.200370	1.000000
1	6	0045892	0.200370	0.072727
1	6	0005515	0.200370	1.000000
1	6	0032509	0.200370	0.029412
1	6	0005813	0.200370	1.000000
1	6	0008022	0.200370	1.000000
1	6	0005929	0.200370	1.000000
1	6	0097546	0.200370	1.000000
1	6	0035171	0.200370	0.020833
1	6	0072320	0.200370	0.031250
1	6	0051451	0.200370	1.000000
1	6	0106091	0.200370	1.000000
1	6	0035171	0.200370	1.000000
1	6	0008078	0.200370	1.000000
1	6	0001710	0.200370	1.000000
1	6	0007526	0.200370	1.000000
1	6	0005104	0.200370	1.000000
1	6	0035169	0.200370	1.000000
1	6	0007272	0.200370	1.000000
1	6	0035170	0.200370	1.000000
1	6	0007501	0.200370	1.000000
1	6	0021782	0.200370	1.000000
1	6	0008543	0.200370	1.000000
1	6	0006958	0.200370	0.088889
1	6	0019532	0.200370	0.100000
1	6	0005615	0.200370	1.000000
1	6	1904812	0.200370	0.055556
1	6	0005223	0.200370	0.052632
1	6	0043087	0.200370	0.100000
1	6	0003700	0.200370	0.095238
1	6	0006032	0.200370	0.062500
1	6	0003700	0.200370	1.000000
1	6	0005667	0.200370	1.000000
1	6	0006355	0.200370	1.000000
1	6	0048701	0.200370	1.000000
1	6	0006488	0.200370	0.019608
1	6	0061821	0.200370	0.033333
1	6	0045039	0.200370	0.017544
1	6	0015732	0.200370	0.027778
1	6	0004930	0.200370	0.045455
1	6	0005634	0.200370	1.000000
1	6	0044212	0.200370	1.000000
1	6	0046167	0.200370	0.000000
1	6	0016616	0.200370	0.071429
1	6	0045899	0.200370	0.000000
1	6	0006310	0.200370	0.000000
1	6	0000027	0.200370	1.000000
1	6	0003735	0.200370	1.000000
1	6	0002181	0.200370	1.000000
1	6	0017137	0.200370	0.166667
1	6	0038128	0.200370	0.064516
1	6	0000027	0.200370	1.000000
1	6	0010048	0.200370	0.041667
1	6	0034381	0.200370	0.043478
1	6	0030252	0.200370	0.051282
1	6	0005688	0.200370	0.391304
1	6	2000649	0.200370	0.014085
1	6	0006189	0.200370	1.000000
1	6	0006336	0.200370	0.026667
1	6	0004644	0.200370	1.000000
1	6	0030097	0.200370	0.015385
1	6	0051451	0.200370	0.031746
1	6	0003835	0.200370	1.000000
1	6	0005955	0.200370	0.000000
1	6	0005832	0.200370	0.000000
1	6	0005662	0.200370	0.000000
1	6	0017119	0.200370	0.000000
1	6	0070816	0.200370	0.022222
1	6	0046854	0.200370	0.040000
1	6	0050660	0.200370	0.000000
1	6	0036508	0.200370	0.038462
1	6	0008024	0.200370	0.000000
1	6	0005886	0.200370	1.000000
1	6	0015886	0.200370	1.000000
1	6	0006214	0.200370	0.018182
1	6	0034987	0.200370	0.000000
1	6	0008964	0.200370	0.000000
1	6	0047545	0.200370	0.047619
1	6	0046527	0.200370	0.500000
1	6	0006207	0.200370	1.000000
1	6	0046132	0.200370	1.000000
1	6	0004588	0.200370	1.000000
1	6	0004003	0.200370	0.068966
1	6	0030374	0.200370	0.025641
1	6	0001938	0.200370	0.025000
1	6	0002218	0.200370	0.021739
1	6	0031083	0.200370	1.000000
1	6	0008010	0.200370	0.000000
1	6	0006508	0.200370	0.062500
1	6	0007032	0.200370	1.000000
1	6	0032812	0.200370	0.029412
1	6	0042448	0.200370	0.080000
1	6	0005739	0.200370	1.000000
1	6	0030136	0.200370	0.588235
1	6	0007030	0.200370	0.068966
1	6	0006400	0.200370	1.000000
1	6	0004813	0.200370	1.000000
1	6	0016597	0.200370	1.000000
1	6	0000187	0.200370	0.012500
1	6	0071880	0.200370	0.047619
1	6	0007420	0.200370	0.029412
1	6	0046910	0.200370	0.055556
1	6	0006470	0.200370	0.041667
1	6	0004831	0.200370	0.000000
1	6	0047086	0.200370	0.066667
1	6	0032264	0.200370	0.015625
1	6	0080030	0.200370	0.000000
1	6	0003700	0.200370	1.000000
1	6	0005634	0.200370	1.000000
1	6	0043565	0.200370	1.000000
1	6	0062040	0.200370	0.066667
1	6	0004650	0.200370	0.083333
1	6	0007519	0.200370	0.028571
1	6	0004059	0.200370	0.066667
1	6	0003735	0.200370	1.000000
1	6	0071347	0.200370	0.000000
1	6	0022625	0.200370	1.000000
1	6	0006488	0.200370	0.000000
1	6	0032456	0.200370	0.000000
1	6	0004674	0.200370	0.033333
1	6	0034660	0.200370	0.000000
1	6	1904059	0.200370	1.000000
1	6	0048812	0.200370	1.000000
1	6	0051603	0.200370	0.042553
1	6	0003723	0.200370	0.000000
1	6	0140284	0.200370	0.000000
1	6	0005307	0.200370	0.020833
1	6	0018344	0.200370	0.046512
1	6	0006490	0.200370	1.000000
1	6	0004377	0.200370	1.000000
1	6	0006487	0.200370	1.000000
1	6	0010033	0.200370	0.062500
1	6	0031625	0.200370	0.055556
1	6	0031491	0.200370	0.058824
1	6	0006891	0.200370	0.052632
1	6	0005829	0.200370	1.000000
1	6	0050684	0.200370	0.000000
1	6	0008964	0.200370	1.000000
1	6	0043686	0.200370	0.000000
1	6	0006521	0.200370	0.000000
1	6	0006559	0.200370	0.000000
1	6	0008615	0.200370	1.000000
1	6	0005829	0.200370	1.000000
1	6	0045475	0.200370	0.023256
1	6	0006897	0.200370	0.023810
1	6	0033856	0.200370	1.000000
1	6	0070192	0.200370	0.042553
1	6	0051289	0.200370	0.043478
1	6	0003723	0.200370	1.000000
1	6	0046716	0.200370	0.000000
1	6	0005839	0.200370	0.000000
1	6	0007157	0.200370	0.000000
1	6	0043995	0.200370	0.020000
1	6	0033041	0.200370	1.000000
1	6	0050916	0.200370	1.000000
1	6	0004817	0.200370	0.034483
1	6	0045964	0.200370	0.038462
1	6	0044550	0.200370	0.083333
1	6	0006414	0.200370	0.029412
1	6	0004061	0.200370	0.000000
1	6	0070034	0.200370	0.000000
1	6	0005739	0.200370	1.000000
1	6	0045333	0.200370	1.000000
1	6	0070374	0.200370	0.020000
1	6	0000400	0.200370	0.000000
1	6	0051959	0.200370	0.045455
1	6	0016021	0.200370	1.000000
1	6	0004984	0.200370	1.000000
1	6	0050911	0.200370	1.000000
1	6	0008544	0.200370	0.055556
1	6	0098609	0.200370	0.058824
1	6	0016310	0.200370	0.050000
1	6	0000978	0.200370	0.029412
1	6	0005634	0.200370	1.000000
1	6	0097310	0.200370	1.000000
1	6	0097309	0.200370	1.000000
1	6	0019871	0.200370	0.045455
1	6	0097720	0.200370	0.058824
1	6	0004483	0.200370	1.000000
1	6	0006370	0.200370	1.000000
1	6	0042538	0.200370	0.034483
1	6	0035435	0.200370	0.028571
1	6	0042256	0.200370	1.000000
1	6	0043022	0.200370	1.000000
1	6	0005829	0.200370	1.000000
1	6	0006896	0.200370	0.035714
1	6	0071356	0.200370	0.074074
1	6	1901695	0.200370	0.046512
1	6	0003924	0.200370	1.000000
1	6	0030252	0.200370	0.052632
1	6	0005024	0.200370	0.039216
1	6	0005829	0.200370	1.000000
1	6	0007041	0.200370	0.000000
1	6	0000712	0.200370	0.000000
1	6	2000652	0.200370	0.000000
1	6	0006816	0.200370	0.000000
1	6	0005762	0.200370	1.000000
1	6	0009690	0.200370	0.000000
1	6	0003735	0.200370	1.000000
1	6	0048812	0.200370	0.000000
1	6	0032760	0.200370	0.000000
1	6	0006869	0.200370	0.000000
1	6	0016567	0.200370	1.000000
1	6	0004842	0.200370	1.000000
1	6	0000784	0.200370	0.178571
1	6	0046928	0.200370	0.029412
1	6	0050919	0.200370	0.040000
1	6	0006874	0.200370	0.057143
1	6	0019781	0.200370	0.071429
1	6	0003997	0.200370	0.038462
1	6	0030176	0.200370	1.000000
1	6	0005783	0.200370	1.000000
1	6	0005829	0.200370	0.500000
1	6	0043652	0.200370	0.093750
1	6	0030165	0.200370	0.000000
1	6	0019464	0.200370	0.081633
1	6	0001018	0.200370	0.500000
1	6	0003723	0.200370	1.000000
1	6	0006422	0.200370	1.000000
1	6	0008340	0.200370	0.020000
1	6	0017101	0.200370	1.000000
1	6	0015123	0.200370	0.023810
1	6	0008379	0.200370	0.074074
1	6	0051480	0.200370	0.032787
1	6	0048662	0.200370	0.019231
1	6	0002023	0.200370	0.000000
1	6	0016020	0.200370	0.000000
1	6	0043328	0.200370	0.000000
1	6	0005515	0.200370	1.000000
1	6	0031362	0.200370	0.000000
1	6	0032467	0.200370	0.034483
1	6	0060071	0.200370	0.052632
1	6	0002574	0.200370	1.000000
1	6	0006044	0.200370	0.045455
1	6	0086002	0.200370	0.083333
1	6	0030956	0.200370	1.000000
1	6	0050567	0.200370	1.000000
1	6	0032543	0.200370	1.000000
1	6	0003735	0.200370	0.100000
1	6	0015131	0.200370	0.026316
1	6	0060541	0.200370	0.031250
1	6	0005739	0.200370	1.000000
1	6	0048856	0.200370	0.035714
1	6	0048593	0.200370	0.023810
1	6	0048471	0.200370	1.000000
1	6	0001578	0.200370	1.000000
1	6	0007268	0.200370	0.125000
1	6	0097427	0.200370	1.000000
1	6	0005739	0.200370	1.000000
1	6	0005634	0.200370	1.000000
1	6	0043209	0.200370	1.000000
1	6	0048884	0.200370	0.047619
1	6	0030134	0.200370	0.555556
1	6	0004725	0.200370	0.055556
1	6	0006689	0.200370	0.050000
1	6	0042538	0.200370	0.062500
1	6	0015631	0.200370	1.000000
1	6	0005829	0.200370	1.000000
1	6	0019388	0.200370	0.041667
1	6	0003735	0.200370	0.200000
1	6	0005829	0.200370	0.083333
1	6	0071356	0.200370	0.210526
1	6	0005549	0.200370	1.000000
1	6	0007608	0.200370	1.000000
1	6	0034399	0.200370	0.045455
1	6	0018108	0.200370	0.064516
1	6	0006148	0.200370	0.039216
1	6	0006471	0.200370	0.080000
1	6	0000413	0.200370	0.074074
1	6	0007608	0.200370	1.000000
1	6	0004984	0.200370	1.000000
1	6	0007186	0.200370	1.000000
1	6	0006470	0.200370	0.071429
1	6	0001054	0.200370	0.040000
1	6	0048812	0.200370	0.062500
1	6	0043967	0.200370	0.050000
1	6	0005315	0.200370	0.071429
1	6	0007186	0.200370	1.000000
1	6	0004984	0.200370	1.000000
1	6	0030553	0.200370	0.028571
1	6	0007219	0.200370	0.769231
1	6	0000045	0.200370	0.074074
1	6	0007608	0.200370	1.000000
1	6	0005730	0.200370	0.041667
1	6	0034459	0.200370	0.027778
1	6	0042026	0.200370	1.000000
1	6	0051085	0.200370	1.000000
1	6	0019353	0.200370	0.044444
1	6	0060729	0.200370	0.058824
1	6	0051082	0.200370	1.000000
1	6	0015297	0.200370	0.071429
1	6	0043614	0.200370	0.000000
1	6	0046933	0.200370	1.000000
1	6	0006414	0.200370	0.170732
1	6	0045503	0.200370	0.021739
1	6	0002229	0.200370	0.018519
1	6	0043312	0.200370	0.059701
1	6	0032956	0.200370	0.019608
1	6	0008360	0.200370	0.019231
1	6	0007165	0.200370	1.000000
1	6	0046855	0.200370	1.000000
1	6	0000813	0.200370	0.000000
1	6	0060047	0.200370	0.062500
1	6	0008934	0.200370	1.000000
1	6	0008272	0.200370	0.055556
1	6	0031624	0.200370	0.047619
1	6	0046920	0.200370	1.000000
1	6	0036065	0.200370	1.000000
1	6	0032007	0.200370	0.047619
1	6	0032136	0.200370	0.052632
1	6	0000395	0.200370	0.051282
1	6	0005460	0.200370	0.054054
1	6	0005739	0.200370	0.538462
1	6	0005588	0.200370	0.045455
1	6	0005829	0.200370	1.000000
1	6	0000976	0.200370	0.040000
1	6	0030833	0.200370	0.071429
1	6	0050684	0.200370	0.050000
1	6	0007611	0.200370	0.076923
1	6	0042809	0.200370	0.043478
1	6	0008080	0.200370	1.000000
1	6	0010844	0.200370	0.071429
1	6	0007264	0.200370	0.000000
1	6	0046658	0.200370	0.000000
1	6	0032436	0.200370	0.000000
1	6	0004222	0.200370	1.000000
1	6	0048812	0.200370	0.022727
1	6	0070337	0.200370	0.040000
1	6	0045792	0.200370	0.037037
1	6	0001018	0.200370	0.038462
1	6	0061631	0.200370	1.000000
1	6	0046421	0.200370	0.066667
1	6	0070098	0.200370	0.044444
1	6	0048747	0.200370	0.054054
1	6	0005249	0.200370	0.032787
1	6	0005829	0.200370	1.000000
1	6	0005615	0.200370	0.111111
1	6	0043547	0.200370	1.000000
1	6	0046716	0.200370	1.000000
1	6	0005886	0.200370	1.000000
1	6	0042052	0.200370	1.000000
1	6	0050839	0.200370	0.000000
1	6	0020037	0.200370	0.000000
1	6	0051205	0.200370	0.090909
1	6	0061158	0.200370	0.096774
1	6	0005634	0.200370	1.000000
1	6	0032798	0.200370	1.000000
1	6	0030374	0.200370	1.000000
1	6	0045893	0.200370	1.000000
1	6	0005515	0.200370	1.000000
1	6	0005507	0.200370	0.250000
1	6	0000724	0.200370	1.000000
1	6	0000908	0.200370	0.083333
1	6	0010150	0.200370	0.050000
1	6	0062040	0.200370	0.066667
1	6	0006813	0.200370	0.062500
1	6	1901605	0.200370	1.000000
1	6	0008483	0.200370	1.000000
1	6	0007498	0.200370	0.055556
1	6	0051216	0.200370	0.041667
1	6	0032273	0.200370	0.037037
1	6	0030182	0.200370	0.080000
1	6	0004034	0.200370	1.000000
1	6	0090344	0.200370	0.055556
1	6	0033499	0.200370	1.000000
1	6	0000407	0.200370	0.000000
1	6	0035914	0.200370	0.038462
1	6	0071156	0.200370	0.066667
1	6	0015462	0.200370	0.046512
1	6	0005515	0.200370	1.000000
1	6	0009758	0.200370	1.000000
1	6	0043527	0.200370	0.000000
1	6	0048701	0.200370	0.045455
1	6	0021782	0.200370	0.062500
1	6	0006446	0.200370	0.065574
1	6	0019441	0.200370	0.094118
1	6	0005515	0.200370	1.000000
1	6	0005814	0.200370	1.000000
1	6	0060271	0.200370	1.000000
1	6	0005634	0.200370	1.000000
1	6	0036064	0.200370	1.000000
1	6	0019373	0.200370	0.062500
1	6	0003341	0.200370	0.111111
1	6	0070292	0.200370	0.062500
1	6	0007585	0.200370	0.062500
1	6	0061418	0.200370	0.040816
1	6	0003841	0.200370	0.085714
1	6	0030971	0.200370	1.000000
1	6	0071277	0.200370	1.000000
1	6	0048306	0.200370	1.000000
1	6	0005739	0.200370	1.000000
1	6	0004736	0.200370	0.125000
1	6	0001147	0.200370	0.125000
1	6	0030054	0.200370	1.000000
1	6	0007029	0.200370	0.133333
1	6	0005925	0.200370	1.000000
1	6	0045038	0.200370	0.023810
1	6	0005634	0.200370	1.000000
1	6	0005886	0.200370	1.000000
1	6	0042074	0.200370	0.076923
1	6	0030335	0.200370	1.000000
1	6	0071363	0.200370	1.000000
1	6	0002479	0.200370	0.055556
1	6	0008320	0.200370	0.041667
1	6	0006390	0.200370	0.173077
1	6	0035556	0.200370	0.060606
1	6	0034220	0.200370	0.033333
1	6	0097428	0.200370	0.029412
1	6	0016311	0.200370	0.068966
1	6	0005515	0.200370	1.000000
1	6	0086005	0.200370	0.043478
1	6	0035600	0.200370	0.042553
1	6	0000156	0.200370	1.000000
1	6	0005829	0.200370	1.000000
1	6	0048339	0.200370	0.040000
1	6	0003700	0.200370	1.000000
1	6	0005249	0.200370	0.040000
1	6	0007062	0.200370	0.080000
1	6	0000209	0.200370	0.062500
1	6	0005634	0.200370	0.000000
1	6	0042802	0.200370	1.000000
1	6	0005739	0.200370	0.000000
1	6	0006166	0.200370	0.040816
1	6	0006974	0.200370	1.000000
1	6	0005665	0.200370	0.000000
1	6	0007614	0.200370	0.071429
1	6	0071156	0.200370	0.083333
1	6	0005096	0.200370	0.052632
1	6	0009083	0.200370	0.000000
1	6	0030101	0.200370	0.000000
1	6	0071347	0.200370	0.000000
1	6	0017025	0.200370	0.000000
1	6	0014857	0.200370	0.000000
1	6	0030687	0.200370	1.000000
1	6	0070545	0.200370	1.000000
1	6	0004540	0.200370	0.000000
1	6	0000981	0.200370	0.000000
1	6	0003950	0.200370	0.000000
1	6	0010862	0.200370	0.000000
1	6	0004364	0.200370	0.142857
1	6	0005615	0.200370	1.000000
1	6	0046629	0.200370	1.000000
1	6	0046703	0.200370	1.000000
1	6	0042271	0.200370	1.000000
1	6	0006429	0.200370	0.041667
1	6	0005515	0.200370	1.000000
1	6	0009897	0.200370	1.000000
1	6	0050689	0.200370	1.000000
1	6	0006955	0.200370	1.000000
1	6	0006270	0.200370	0.068966
1	6	1990879	0.200370	0.088235
1	6	0031362	0.200370	1.000000
1	6	0005886	0.200370	1.000000
1	6	0006979	0.200370	1.000000
1	6	0009408	0.200370	1.000000
1	6	0002188	0.200370	0.057143
1	6	0042267	0.200370	1.000000
1	6	0030101	0.200370	1.000000
1	6	0006809	0.200370	0.080000
1	6	0006511	0.200370	0.066667
1	6	0042448	0.200370	1.000000
1	6	0004508	0.200370	1.000000
1	6	0047442	0.200370	1.000000
1	6	0012507	0.200370	0.000000
1	6	0005250	0.200370	0.042553
1	6	0050718	0.200370	0.046512
1	6	0042446	0.200370	1.000000
1	6	0010862	0.200370	0.042553
1	6	0043547	0.200370	1.000000
1	6	0006954	0.200370	1.000000
1	6	0070098	0.200370	1.000000
1	6	0008009	0.200370	1.000000
1	6	0007186	0.200370	1.000000
1	6	0048247	0.200370	1.000000
1	6	0048245	0.200370	1.000000
1	6	0030593	0.200370	1.000000
1	6	0071356	0.200370	1.000000
1	6	0048020	0.200370	1.000000
1	6	0001732	0.200370	0.040816
1	6	0071347	0.200370	1.000000
1	6	0005615	0.200370	1.000000
1	6	0002548	0.200370	1.000000
1	6	0008272	0.200370	0.076923
1	6	0003700	0.200370	0.160714
1	6	0071346	0.200370	1.000000
1	6	0004022	0.200370	0.076923
1	6	0003950	0.200370	0.076923
1	6	0005886	0.200370	1.000000
1	6	0042554	0.200370	1.000000
1	6	0043020	0.200370	1.000000
1	6	0055114	0.200370	1.000000
1	6	0043409	0.200370	0.023256
1	6	0015179	0.200370	0.052632
1	6	0004956	0.200370	0.090909
1	6	0019970	0.200370	0.071429
1	6	0050767	0.200370	0.074074
1	6	0006423	0.200370	0.086957
1	6	0016592	0.200370	0.360000
1	6	0005484	0.200370	0.000000
1	6	0018063	0.200370	0.000000
1	6	0042742	0.200370	0.000000
1	6	0042809	0.200370	0.000000
1	6	0007523	0.200370	0.021739
1	6	1990883	0.200370	1.000000
1	6	0005730	0.200370	1.000000
1	6	0046982	0.200370	0.076923
1	6	0097065	0.200370	0.027027
1	6	0008201	0.200370	0.062500
1	6	0043547	0.200370	0.023810
1	6	0019005	0.200370	1.000000
1	6	0006457	0.200370	0.080000
1	6	0050660	0.200370	0.028571
1	6	0006511	0.200370	1.000000
1	6	0006865	0.200370	0.028571
1	6	0004842	0.200370	1.000000
1	6	0098641	0.200370	0.058824
1	6	0050801	0.200370	0.034483
1	6	0035251	0.200370	1.000000
1	6	0047724	0.200370	1.000000
1	6	0006148	0.200370	1.000000
1	6	0006152	0.200370	1.000000
1	6	0008477	0.200370	1.000000
1	6	0005829	0.200370	1.000000
1	6	0038095	0.200370	0.038462
1	6	0010150	0.200370	1.000000
1	6	0048015	0.200370	0.042553
1	6	0045595	0.200370	0.055556
1	6	0006890	0.200370	0.052632
1	6	0005515	0.200370	1.000000
1	6	2000022	0.200370	1.000000
1	6	0016020	0.200370	0.090909
1	6	0031347	0.200370	1.000000
1	6	0005634	0.200370	1.000000
1	6	0043101	0.200370	0.034483
1	6	0001578	0.200370	0.083333
1	6	0018108	0.200370	0.040000
1	6	0004402	0.200370	0.023256
1	6	0004550	0.200370	1.000000
1	6	0006099	0.200370	1.000000
1	6	0009142	0.200370	1.000000
1	6	0006104	0.200370	1.000000
1	6	0042981	0.200370	0.055556
1	6	0009361	0.200370	1.000000
1	6	0004775	0.200370	1.000000
1	6	0071456	0.200370	0.080000
1	6	0005829	0.200370	1.000000
1	6	0032465	0.200370	0.052632
1	6	0051228	0.200370	0.068966
1	6	0000122	0.200370	0.020833
1	6	0006355	0.200370	1.000000
1	6	0003700	0.200370	1.000000
1	6	0032094	0.200370	0.040000
1	6	0140284	0.200370	0.083333
1	6	0016671	0.200370	0.071429
1	6	0005829	0.200370	1.000000
1	6	0008028	0.200370	0.043478
1	6	1903665	0.200370	1.000000
1	6	1903669	0.200370	1.000000
1	6	0006997	0.200370	1.000000
1	6	0008160	0.200370	0.109091
1	6	0009897	0.200370	0.000000
1	6	0048837	0.200370	1.000000
1	6	0046135	0.200370	0.050000
1	6	0031158	0.200370	1.000000
1	6	0004115	0.200370	0.000000
1	6	0016579	0.200370	0.086957
1	6	0046579	0.200370	1.000000
1	6	0000027	0.200370	0.076923
1	6	0003883	0.200370	0.000000
1	6	0051455	0.200370	0.064516
1	6	0046854	0.200370	0.074074
1	6	0006897	0.200370	0.062500
1	6	0005634	0.200370	1.000000
1	6	0016973	0.200370	1.000000
1	6	0007480	0.200370	0.014085
1	6	1902165	0.200370	0.016949
1	6	0003997	0.200370	0.071429
1	6	0006478	0.200370	0.071429
1	6	0097755	0.200370	0.019231
1	6	0000981	0.200370	1.000000
1	6	0015513	0.200370	0.044444
1	6	0019870	0.200370	0.093750
1	6	0043982	0.200370	0.018182
1	6	0016281	0.200370	0.000000
1	6	0042626	0.200370	1.000000
1	6	0016021	0.200370	1.000000
1	6	0007064	0.200370	0.025641
1	6	0030676	0.200370	0.055556
1	6	0030015	0.200370	0.083333
1	6	0008298	0.200370	0.076923
1	6	0020037	0.200370	1.000000
1	6	1901565	0.200370	0.000000
1	6	0016234	0.200370	0.000000
1	6	0007267	0.200370	0.000000
1	6	0042555	0.200370	0.000000
1	6	0004984	0.200370	1.000000
1	6	0007608	0.200370	1.000000
1	6	0006357	0.200370	0.148148
1	6	0031369	0.200370	0.045455
1	6	0097014	0.200370	0.045455
1	6	0000978	0.200370	0.029412
1	6	0035375	0.200370	0.043478
1	6	0005930	0.200370	0.034483
1	6	0004984	0.200370	1.000000
1	6	0005515	0.200370	0.047619
1	6	0007186	0.200370	1.000000
1	6	0007608	0.200370	1.000000
1	6	0000177	0.200370	0.062500
1	6	0002196	0.200370	0.078947
1	6	0008233	0.200370	0.064516
1	6	0042802	0.200370	0.045455
1	6	0005515	0.200370	0.037037
1	6	0015079	0.200370	1.000000
1	6	0005886	0.200370	1.000000
1	6	0006813	0.200370	1.000000
1	6	0006308	0.200370	0.028571
1	6	0007619	0.200370	0.045455
1	6	2000781	0.200370	0.027027
1	6	0032324	0.200370	0.016129
1	6	0006349	0.200370	1.000000
1	6	0010048	0.200370	1.000000
1	6	0005515	0.200370	1.000000
1	6	0009409	0.200370	1.000000
1	6	0005677	0.200370	1.000000
1	6	0005634	0.200370	1.000000
1	6	0007064	0.200370	0.054054
1	6	0031490	0.200370	1.000000
1	6	0016942	0.200370	0.071429
1	6	0045132	0.200370	0.057143
1	6	0005345	0.200370	0.055556
1	6	0006979	0.200370	1.000000
1	6	0006208	0.200370	0.032258
1	6	0009686	0.200370	0.028571
1	6	0048839	0.200370	0.076923
1	6	0008306	0.200370	0.083333
1	6	0018109	0.200370	1.000000
1	6	0007346	0.200370	0.037037
1	6	0050716	0.200370	0.018519
1	6	0004517	0.200370	0.083333
1	6	0071363	0.200370	0.066667
1	6	0005515	0.200370	1.000000
1	6	0042169	0.200370	1.000000
1	6	0005886	0.200370	1.000000
1	6	0007007	0.200370	0.068966
1	6	0035893	0.200370	0.015152
1	6	0001666	0.200370	1.000000
1	6	1903076	0.200370	1.000000
1	6	1901897	0.200370	1.000000
1	6	0000082	0.200370	1.000000
1	6	0051259	0.200370	1.000000
1	6	0006816	0.200370	1.000000
1	6	0042803	0.200370	1.000000
1	6	0061617	0.200370	0.086957
1	6	0044212	0.200370	0.200000
1	6	0042802	0.200370	1.000000
1	6	0051480	0.200370	0.076923
1	6	0006979	0.200370	1.000000
1	6	0004683	0.200370	1.000000
1	6	0005516	0.200370	1.000000
1	6	0043005	0.200370	1.000000
1	6	0004674	0.200370	1.000000
1	6	0046777	0.200370	1.000000
1	6	0048741	0.200370	0.060606
1	6	0008258	0.200370	0.071429
1	6	0042328	0.200370	1.000000
1	6	0097194	0.200370	0.142857
1	6	0033692	0.200370	1.000000
1	6	0005789	0.200370	1.000000
1	6	0005634	0.200370	0.642857
1	6	0016757	0.200370	1.000000
1	6	0015014	0.200370	1.000000
1	6	0016020	0.200370	1.000000
1	6	0042803	0.200370	1.000000
1	6	0000139	0.200370	1.000000
1	6	0006024	0.200370	1.000000
1	6	0001503	0.200370	1.000000
1	6	0005794	0.200370	1.000000
1	6	0043541	0.200370	1.000000
1	6	0070062	0.200370	1.000000
1	6	0015020	0.200370	1.000000
1	6	0005515	0.200370	1.000000
1	6	0046982	0.200370	1.000000
1	6	0006847	0.200370	0.060606
1	6	0007165	0.200370	1.000000
1	6	0048440	0.200370	0.090909
1	6	0015012	0.200370	1.000000
1	6	0001710	0.200370	0.083333
1	6	0006623	0.200370	0.037037
1	6	0010555	0.200370	1.000000
1	6	0019900	0.200370	1.000000
1	6	0005886	0.200370	1.000000
1	6	0043621	0.200370	1.000000
1	6	0005515	0.200370	1.000000
1	6	0009651	0.200370	1.000000
1	6	0009737	0.200370	1.000000
1	6	0009414	0.200370	1.000000
1	6	0005736	0.200370	0.093750
1	6	0004842	0.200370	0.038462
1	6	0097352	0.200370	0.050000
1	6	0016233	0.200370	0.031250
1	6	0016021	0.200370	1.000000
1	6	0005829	0.200370	0.083333
1	6	0001750	0.200370	0.047619
1	6	0009908	0.200370	0.050000
1	6	0000976	0.200370	0.000000
1	6	0008808	0.200370	0.000000
1	6	0008408	0.200370	1.000000
1	6	0000178	0.200370	1.000000
1	6	0007219	0.200370	0.062500
1	6	0031016	0.200370	0.034483
1	6	0048935	0.200370	0.052632
1	6	0000176	0.200370	1.000000
1	6	0007498	0.200370	0.038462
1	6	0004058	0.200370	0.076923
1	6	0005634	0.200370	1.000000
1	6	0035893	0.200370	0.015152
1	6	0005783	0.200370	1.000000
1	6	0005741	0.200370	1.000000
1	6	0007399	0.200370	0.055556
1	6	0005515	0.200370	1.000000
1	6	0004517	0.200370	0.083333
1	6	0031625	0.200370	1.000000
1	6	0003723	0.200370	0.285714
1	6	0043066	0.200370	1.000000
1	6	1902742	0.200370	0.074074
1	6	0051321	0.200370	0.080000
1	6	0008176	0.200370	0.032258
1	6	0019005	0.200370	0.277778
1	6	0005739	0.200370	1.000000
1	6	0070125	0.200370	1.000000
1	6	0070126	0.200370	1.000000
1	6	0005762	0.200370	1.000000
1	6	0010124	0.200370	0.073529
1	6	1903669	0.200370	0.017241
1	6	0007420	0.200370	0.025000
1	6	0007214	0.200370	0.050000
1	6	0016592	0.200370	1.000000
1	6	0042809	0.200370	1.000000
1	6	0005654	0.200370	1.000000
1	6	0043252	0.200370	0.037037
1	6	0005515	0.200370	1.000000
1	6	0006367	0.200370	1.000000
1	6	0005634	0.200370	1.000000
1	6	0016311	0.200370	0.111111
1	6	0005102	0.200370	0.750000
1	6	0007586	0.200370	0.047619
1	6	0048741	0.200370	0.035088
1	6	0003712	0.200370	1.000000
1	6	0050772	0.200370	0.082192
1	6	0008333	0.200370	0.034483
1	6	0002161	0.200370	1.000000
1	6	0060126	0.200370	0.041667
1	6	0005618	0.200370	0.000000
1	6	1903669	0.200370	0.035714
1	6	0005351	0.200370	0.033333
1	6	0005576	0.200370	1.000000
1	6	0005634	0.200370	1.000000
1	6	0062023	0.200370	1.000000
1	6	0051897	0.200370	1.000000
1	6	0060395	0.200370	1.000000
1	6	0070062	0.200370	1.000000
1	6	0043408	0.200370	1.000000
1	6	0002023	0.200370	1.000000
1	6	0005160	0.200370	1.000000
1	6	0007165	0.200370	1.000000
1	6	0042981	0.200370	1.000000
1	6	0034388	0.200370	0.384615
1	6	0042803	0.200370	1.000000
1	6	0000187	0.200370	1.000000
1	6	0030509	0.200370	1.000000
1	6	0043410	0.200370	1.000000
1	6	0010862	0.200370	1.000000
1	6	0005125	0.200370	1.000000
1	6	0007179	0.200370	1.000000
1	6	0005615	0.200370	1.000000
1	6	0048468	0.200370	1.000000
1	6	0004518	0.200370	0.086957
1	6	0005515	0.200370	1.000000
1	6	0005230	0.200370	0.054054
1	6	0007018	0.200370	0.250000
1	6	0007267	0.200370	1.000000
1	6	0003899	0.200370	0.054054
1	6	0006478	0.200370	0.083333
1	6	0005887	0.200370	1.000000
1	6	0030020	0.200370	1.000000
1	6	0030198	0.200370	1.000000
1	6	0005576	0.200370	1.000000
1	6	0031012	0.200370	1.000000
1	6	0005615	0.200370	1.000000
1	6	0005887	0.200370	1.000000
1	6	0005201	0.200370	1.000000
1	6	0062023	0.200370	1.000000
1	6	0060385	0.200370	1.000000
1	6	0006564	0.200370	0.064516
1	6	0006739	0.200370	0.064516
1	6	0008201	0.200370	1.000000
1	6	0015729	0.200370	0.055556
1	6	0035435	0.200370	0.052632
1	6	0005654	0.200370	1.000000
1	6	0003682	0.200370	1.000000
1	6	0005634	0.200370	1.000000
1	6	0005829	0.200370	1.000000
1	6	0005886	0.200370	1.000000
1	6	0006261	0.200370	1.000000
1	6	0000790	0.200370	1.000000
1	6	0042555	0.200370	1.000000
1	6	0007062	0.200370	1.000000
1	6	0005515	0.200370	1.000000
1	6	0008009	0.200370	0.081081
1	6	0007214	0.200370	0.090909
1	6	0032974	0.200370	0.031250
1	6	0000908	0.200370	0.083333
1	6	0005515	0.200370	1.000000
1	6	0003997	0.200370	0.137931
1	6	0004842	0.200370	1.000000
1	6	0004012	0.200370	0.071429
1	6	1990756	0.200370	1.000000
1	6	0005829	0.200370	1.000000
1	6	0006511	0.200370	1.000000
1	6	0043161	0.200370	1.000000
1	6	0032436	0.200370	0.018519
1	6	0006888	0.200370	0.037037
1	6	0048884	0.200370	0.033333
1	6	0045038	0.200370	0.020000
1	6	0005634	0.200370	1.000000
1	6	0043086	0.200370	1.000000
1	6	0006890	0.200370	0.083333
1	6	0036244	0.200370	0.062500
1	6	0006689	0.200370	0.026316
1	6	0051001	0.200370	1.000000
1	6	0005388	0.200370	0.019608
1	6	0048703	0.200370	1.000000
1	6	0005634	0.200370	1.000000
1	6	0002062	0.200370	1.000000
1	6	0030182	0.200370	1.000000
1	6	0031750	0.200370	0.033333
1	6	0030097	0.200370	1.000000
1	6	0003682	0.200370	0.038462
1	6	0000981	0.200370	1.000000
1	6	1902741	0.200370	0.072727
1	6	0003682	0.200370	0.038462
1	6	0009690	0.200370	0.074074
1	6	0005886	0.200370	1.000000
1	6	0015513	0.200370	0.000000
1	6	0009062	0.200370	0.000000
1	6	0008083	0.200370	0.000000
1	6	0015020	0.200370	0.000000
1	6	0070125	0.200370	1.000000
1	6	0003746	0.200370	1.000000
1	6	0003924	0.200370	1.000000
1	6	0005739	0.200370	1.000000
1	6	0007062	0.200370	0.050000
1	6	0007163	0.200370	0.064516
1	6	0006865	0.200370	0.024390
1	6	0008083	0.200370	0.089552
1	6	0004029	0.200370	1.000000
1	6	0015181	0.200370	0.045455
1	6	0007615	0.200370	0.058824
1	6	0046579	0.200370	0.035714
1	6	0043020	0.200370	0.000000
1	6	0004190	0.200370	1.000000
1	6	0045475	0.200370	0.040000
1	6	0038095	0.200370	0.052632
1	6	0051603	0.200370	1.000000
1	6	0005905	0.200370	0.000000
1	6	0046910	0.200370	0.074074
1	6	0005886	0.200370	1.000000
1	6	0022841	0.200370	1.000000
1	6	0005244	0.200370	1.000000
1	6	0030322	0.200370	1.000000
1	6	0061337	0.200370	1.000000
1	6	0002456	0.200370	0.071429
1	6	0008194	0.200370	0.047619
1	6	0051428	0.200370	0.045455
1	6	0048309	0.200370	0.076923
1	6	0005887	0.200370	1.000000
1	6	0061408	0.200370	0.052632
1	6	0005634	0.200370	1.000000
1	6	0045944	0.200370	1.000000
1	6	0098641	0.200370	0.058824
1	6	0004571	0.200370	0.031250
1	6	0019030	0.200370	0.071429
1	6	0004674	0.200370	0.040000
1	6	0007062	0.200370	0.028571
1	6	0016926	0.200370	0.102564
1	6	0005634	0.200370	1.000000
1	6	0008832	0.200370	1.000000
1	6	0042074	0.200370	0.024691
1	6	0009826	0.200370	0.025641
1	6	0009438	0.200370	0.088235
1	6	0005509	0.200370	0.083333
1	6	0051301	0.200370	1.000000
1	6	0015886	0.200370	0.062500
1	6	0032153	0.200370	1.000000
1	6	0009931	0.200370	0.064516
1	6	0005524	0.200370	0.560000
1	6	0016279	0.200370	0.058824
1	6	0003924	0.200370	1.000000
1	6	0045600	0.200370	0.071429
1	6	0006351	0.200370	1.000000
1	6	0043565	0.200370	1.000000
1	6	0003700	0.200370	1.000000
1	6	0006623	0.200370	0.021739
1	6	0008009	0.200370	0.092593
1	6	0000974	0.200370	0.000000
1	6	0007043	0.200370	0.052632
1	6	0004057	0.200370	1.000000
1	6	0031012	0.200370	0.000000
1	6	0016598	0.200370	1.000000
1	6	0034703	0.200370	0.000000
1	6	0010555	0.200370	0.028571
1	6	0019843	0.200370	0.023810
1	6	0051321	0.200370	0.068966
1	6	0005484	0.200370	0.060606
1	6	0043039	0.200370	1.000000
1	6	0032258	0.200370	0.057143
1	6	0038095	0.200370	0.048780
1	6	0033265	0.200370	0.071429
1	6	0005829	0.200370	1.000000
1	6	0015181	0.200370	1.000000
1	6	0005886	0.200370	1.000000
1	6	1902023	0.200370	1.000000
1	6	0045454	0.200370	0.034483
1	6	0043547	0.200370	0.033333
1	6	0045662	0.200370	0.031250
1	6	0010109	0.200370	0.037037
1	6	0016791	0.200370	1.000000
1	6	0050308	0.200370	1.000000
1	6	0048512	0.200370	0.055556
1	6	0000325	0.200370	0.000000
1	6	0007391	0.200370	0.035714
1	6	0030971	0.200370	0.047619
1	6	0045893	0.200370	1.000000
1	6	0005634	0.200370	1.000000
1	6	0008476	0.200370	0.000000
1	6	0045037	0.200370	0.016129
1	6	0005254	0.200370	0.016393
1	6	0052689	0.200370	0.000000
1	6	0004190	0.200370	1.000000
1	6	0017148	0.200370	0.023810
1	6	0009627	0.200370	1.000000
1	6	0009414	0.200370	1.000000
1	6	0070475	0.200370	0.162162
1	6	0006508	0.200370	1.000000
1	6	0031297	0.200370	0.214286
1	6	0005886	0.200370	0.187500
1	6	0005783	0.200370	1.000000
1	6	0070593	0.200370	0.038462
1	6	0051459	0.200370	0.035714
1	6	0045892	0.200370	0.023256
1	6	0010233	0.200370	1.000000
1	6	0033500	0.200370	1.000000
1	6	0006935	0.200370	0.083333
1	6	0031981	0.200370	0.000000
1	6	0021984	0.200370	0.090909
1	6	0016226	0.200370	0.058824
1	6	0005886	0.200370	1.000000
1	6	0048593	0.200370	0.000000
1	6	0046658	0.200370	1.000000
1	6	0031225	0.200370	1.000000
1	6	0005251	0.200370	0.000000
1	6	0017154	0.200370	0.000000
1	6	0009264	0.200370	0.000000
1	6	0005515	0.200370	1.000000
1	6	0046982	0.200370	1.000000
1	6	0045907	0.200370	0.187500
1	6	0070374	0.200370	0.241935
1	6	0008333	0.200370	0.038462
1	6	0018063	0.200370	0.024390
1	6	0006419	0.200370	0.017241
1	6	0046930	0.200370	0.000000
1	6	0043248	0.200370	0.040000
1	6	0090141	0.200370	0.000000
1	6	0005654	0.200370	1.000000
1	6	0007264	0.200370	0.000000
1	6	0042162	0.200370	0.000000
1	6	0002574	0.200370	0.000000
1	6	0004252	0.200370	1.000000
1	6	0005615	0.200370	1.000000
1	6	0015141	0.200370	0.037037
1	6	0044774	0.200370	0.027027
1	6	0045892	0.200370	0.018868
1	6	0035327	0.200370	0.055556
1	6	0046785	0.200370	0.038462
1	6	0005776	0.200370	0.000000
1	6	0007156	0.200370	0.066667
1	6	0048839	0.200370	1.000000
1	6	0006847	0.200370	0.029412
1	6	0006511	0.200370	0.029412
1	6	0048020	0.200370	1.000000
1	6	0045662	0.200370	1.000000
1	6	0070374	0.200370	1.000000
1	6	0007186	0.200370	1.000000
1	6	0071347	0.200370	1.000000
1	6	0030593	0.200370	1.000000
1	6	0043547	0.200370	1.000000
1	6	0005125	0.200370	1.000000
1	6	0070098	0.200370	1.000000
1	6	0005615	0.200370	1.000000
1	6	0006954	0.200370	1.000000
1	6	0002548	0.200370	1.000000
1	6	0008009	0.200370	1.000000
1	6	0007165	0.200370	1.000000
1	6	0006968	0.200370	1.000000
1	6	0015108	0.200370	0.053571
1	6	0005366	0.200370	0.043478
1	6	0071346	0.200370	1.000000
1	6	0006935	0.200370	1.000000
1	6	0045944	0.200370	0.234375
1	6	0015369	0.200370	0.041096
1	6	0048247	0.200370	1.000000
1	6	0008306	0.200370	0.076923
1	6	0005813	0.200370	0.052632
1	6	0005634	0.200370	1.000000
1	6	0071013	0.200370	1.000000
1	6	0006826	0.200370	0.032258
1	6	0005829	0.200370	1.000000
1	6	0000398	0.200370	1.000000
1	6	0035556	0.200370	0.062500
1	6	0003723	0.200370	1.000000
1	6	0097500	0.200370	0.027778
1	6	0006610	0.200370	0.020408
1	6	0010447	0.200370	0.037037
1	6	0009451	0.200370	1.000000
1	6	0071688	0.200370	0.040816
1	6	0042721	0.200370	0.000000
1	6	0051216	0.200370	0.037037
1	6	0003691	0.200370	0.000000
1	6	0033018	0.200370	0.375000
1	6	0004725	0.200370	1.000000
1	6	0006464	0.200370	1.000000
1	6	0030036	0.200370	0.153846
1	6	0045893	0.200370	0.189655
1	6	0008138	0.200370	1.000000
1	6	0008270	0.200370	1.000000
1	6	0005515	0.200370	1.000000
1	6	0033133	0.200370	1.000000
1	6	0033041	0.200370	0.060606
1	6	0006470	0.200370	1.000000
1	6	0030301	0.200370	0.058824
1	6	0045037	0.200370	0.028571
1	6	0006880	0.200370	0.064516
1	6	0034613	0.200370	1.000000
1	6	1990813	0.200370	1.000000
1	6	0051321	0.200370	1.000000
1	6	0034090	0.200370	1.000000
1	6	0005515	0.200370	1.000000
1	6	0051455	0.200370	1.000000
1	6	0036178	0.200370	0.066667
1	6	0007131	0.200370	1.000000
1	6	0045132	0.200370	1.000000
1	6	0051177	0.200370	1.000000
1	6	0045987	0.200370	0.058824
1	6	2000377	0.200370	0.083333
1	6	0000941	0.200370	1.000000
1	6	0030252	0.200370	0.074074
1	6	0031012	0.200370	1.000000
1	6	1903669	0.200370	0.028571
1	6	0045719	0.200370	0.023810
1	6	0031954	0.200370	0.027027
1	6	0002020	0.200370	0.111111
1	6	0097500	0.200370	0.050000
1	6	0046040	0.200370	0.027027
1	6	1904262	0.200370	1.000000
1	6	0032007	0.200370	1.000000
1	6	0007424	0.200370	1.000000
1	6	0035069	0.200370	1.000000
1	6	0046627	0.200370	1.000000
1	6	0045571	0.200370	1.000000
1	6	0007165	0.200370	1.000000
1	6	0042632	0.200370	1.000000
1	6	0048477	0.200370	1.000000
1	6	0007584	0.200370	1.000000
1	6	0055088	0.200370	1.000000
1	6	0070593	0.200370	0.300000
1	6	0010508	0.200370	1.000000
1	6	2000377	0.200370	1.000000
1	6	1904515	0.200370	1.000000
1	6	0048640	0.200370	1.000000
1	6	0010204	0.200370	0.384615
1	6	1902350	0.200370	1.000000
1	6	0035435	0.200370	0.055556
1	6	0005515	0.200370	1.000000
1	6	0051726	0.200370	1.000000
1	6	0043547	0.200370	1.000000
1	6	0008340	0.200370	1.000000
1	6	0071456	0.200370	1.000000
1	6	0034599	0.200370	0.470588
1	6	0042325	0.200370	1.000000
1	6	0035598	0.200370	0.050000
1	6	2000331	0.200370	1.000000
1	6	0036335	0.200370	1.000000
1	6	0030308	0.200370	1.000000
1	6	0007623	0.200370	0.142857
1	6	0017112	0.200370	0.250000
1	6	0004032	0.200370	0.076923
1	6	0019900	0.200370	1.000000
1	6	0006154	0.200370	0.038462
1	6	0046621	0.200370	1.000000
1	6	0046933	0.200370	0.022222
1	6	0000329	0.200370	0.000000
1	6	0008194	0.200370	1.000000
1	6	0046540	0.200370	0.000000
1	6	0005794	0.200370	0.000000
1	6	0032870	0.200370	0.000000
1	6	0002940	0.200370	1.000000
1	6	0001516	0.200370	0.105263
1	6	0071277	0.200370	0.050000
1	6	0004809	0.200370	1.000000
1	6	0004637	0.200370	0.044444
1	6	0007034	0.200370	0.029412
1	6	0042813	0.200370	0.050847
1	6	0006098	0.200370	0.186047
1	6	0019005	0.200370	1.000000
1	6	0016567	0.200370	1.000000
1	6	0005515	0.200370	1.000000
1	6	0043161	0.200370	1.000000
1	6	0080008	0.200370	1.000000
1	6	0004842	0.200370	1.000000
1	6	0008258	0.200370	0.037037
1	6	0007043	0.200370	0.076923
1	6	0004968	0.200370	0.057692
1	6	0031146	0.200370	1.000000
1	6	0070588	0.200370	0.031250
1	6	0006355	0.200370	1.000000
1	6	0005634	0.200370	1.000000
1	6	0007533	0.200370	0.031250
1	6	0003677	0.200370	1.000000
1	6	0003700	0.200370	1.000000
1	6	0046038	0.200370	0.010526
1	6	0000413	0.200370	0.027778
1	6	0007204	0.200370	0.052632
1	6	0007616	0.200370	1.000000
1	6	0006367	0.200370	0.024390
1	6	0005307	0.200370	0.019608
1	6	0035435	0.200370	0.045455
1	6	0036244	0.200370	0.052632
1	6	0015301	0.200370	1.000000
1	6	0015116	0.200370	1.000000
1	6	0015724	0.200370	1.000000
1	6	0005452	0.200370	1.000000
1	6	0000027	0.200370	0.038462
1	6	0015499	0.200370	1.000000
1	6	0008964	0.200370	0.040000
1	6	0071356	0.200370	0.115385
1	6	0015701	0.200370	1.000000
1	6	0070588	0.200370	1.000000
1	6	0007498	0.200370	0.076923
1	6	0005637	0.200370	0.133333
1	6	0015106	0.200370	1.000000
1	6	0008272	0.200370	1.000000
1	6	0019531	0.200370	1.000000
1	6	0004059	0.200370	0.037037
1	6	0006166	0.200370	0.019231
1	6	0050930	0.200370	0.043478
1	6	0030244	0.200370	0.302326
1	6	0004046	0.200370	0.125000
1	6	0005762	0.200370	1.000000
1	6	0003735	0.200370	1.000000
1	6	0032543	0.200370	1.000000
1	6	0007275	0.200370	0.031250
1	6	0014912	0.200370	0.022727
1	6	0042567	0.200370	0.054054
1	6	0033617	0.200370	0.048780
1	6	0007420	0.200370	1.000000
1	6	0042493	0.200370	1.000000
1	6	0001889	0.200370	1.000000
1	6	0001097	0.200370	0.000000
1	6	0008408	0.200370	0.040000
1	6	0030134	0.200370	0.000000
1	6	0004222	0.200370	0.047619
1	6	0008020	0.200370	0.048780
1	6	0005540	0.200370	0.040000
1	6	0004159	0.200370	0.086957
1	6	0043161	0.200370	0.023810
1	6	0070491	0.200370	0.047619
1	6	0043282	0.200370	0.034483
1	6	0034701	0.200370	1.000000
1	6	0005509	0.200370	1.000000
1	6	0008270	0.200370	1.000000
1	6	0004175	0.200370	1.000000
1	6	0005518	0.200370	1.000000
1	6	0032963	0.200370	1.000000
1	6	0005783	0.200370	0.071429
1	6	0005576	0.200370	1.000000
1	6	0004012	0.200370	0.083333
1	6	0048247	0.200370	0.043478
1	6	1901371	0.200370	0.071429
1	6	0005743	0.200370	0.041667
1	6	0006465	0.200370	1.000000
1	6	0018230	0.200370	0.315789
1	6	0008233	0.200370	1.000000
1	6	0005787	0.200370	1.000000
1	6	0007169	0.200370	0.064516
1	6	0032968	0.200370	0.018868
1	6	0016529	0.200370	1.000000
1	6	0008506	0.200370	0.083333
1	6	0001666	0.200370	0.050000
1	6	0005515	0.200370	1.000000
1	6	0055120	0.200370	1.000000
1	6	0045038	0.200370	0.025641
1	6	0045087	0.200370	1.000000
1	6	1901605	0.200370	0.050000
1	6	1902711	0.200370	0.045455
1	6	0004784	0.200370	0.075000
1	6	0046329	0.200370	1.000000
1	6	0009880	0.200370	1.000000
1	6	0008258	0.200370	1.000000
1	6	0031252	0.200370	1.000000
1	6	0005254	0.200370	0.028571
1	6	0007391	0.200370	1.000000
1	6	0007475	0.200370	1.000000
1	6	0006911	0.200370	0.045455
1	6	0005925	0.200370	1.000000
1	6	0004896	0.200370	0.058824
1	6	0031729	0.200370	0.000000
1	6	0007274	0.200370	1.000000
1	6	0007268	0.200370	1.000000
1	6	0032968	0.200370	0.086957
1	6	0005762	0.200370	0.064516
1	6	0030176	0.200370	0.040000
1	6	0032991	0.200370	1.000000
1	6	0000470	0.200370	0.058824
1	6	0007165	0.200370	1.000000
1	6	0031543	0.200370	0.057143
1	6	0046854	0.200370	0.076923
1	6	0048469	0.200370	1.000000
1	6	0008285	0.200370	1.000000
1	6	0031016	0.200370	1.000000
1	6	0001501	0.200370	1.000000
1	6	0021512	0.200370	1.000000
1	6	0005654	0.200370	1.000000
1	6	0009952	0.200370	1.000000
1	6	0045596	0.200370	1.000000
1	6	0032991	0.200370	1.000000
1	6	0060395	0.200370	1.000000
1	6	0009887	0.200370	1.000000
1	6	0005125	0.200370	1.000000
1	6	0001731	0.200370	0.044444
1	6	0045665	0.200370	1.000000
1	6	0001657	0.200370	1.000000
1	6	0001656	0.200370	1.000000
1	6	0031305	0.200370	0.275000
1	6	0043695	0.200370	0.100000
1	6	0048593	0.200370	1.000000
1	6	1901216	0.200370	0.416667
1	6	0010862	0.200370	1.000000
1	6	0031119	0.200370	0.064516
1	6	0005515	0.200370	1.000000
1	6	0048468	0.200370	1.000000
1	6	0043408	0.200370	1.000000
1	6	0016578	0.200370	0.062500
1	6	0008565	0.200370	0.064516
1	6	0006564	0.200370	0.062500
1	6	0006883	0.200370	1.000000
1	6	0030007	0.200370	1.000000
1	6	0005739	0.200370	0.142857
1	6	0002376	0.200370	0.050000
1	6	0005887	0.200370	1.000000
1	6	0099044	0.200370	0.081633
1	6	0006104	0.200370	0.037736
1	6	1990404	0.200370	0.050000
1	6	0044196	0.200370	0.040000
1	6	0005886	0.200370	1.000000
1	6	0016298	0.200370	0.000000
1	6	0042813	0.200370	0.000000
1	6	0008198	0.200370	0.000000
1	6	0005254	0.200370	0.000000
1	6	0051726	0.200370	1.000000
1	6	0000981	0.200370	1.000000
1	6	0005634	0.200370	1.000000
1	6	0045944	0.200370	1.000000
1	6	0003677	0.200370	1.000000
1	6	0032934	0.200370	0.333333
1	6	0000122	0.200370	1.000000
1	6	0006090	0.200370	0.066667
1	6	0007163	0.200370	0.142857
1	6	0071577	0.200370	0.047619
1	6	0006473	0.200370	0.047619
1	6	0005634	0.200370	1.000000
1	6	0071277	0.200370	0.062500
1	6	0032258	0.200370	0.062500
1	6	0003677	0.200370	1.000000
1	6	0005634	0.200370	1.000000
1	6	0004972	0.200370	0.017857
1	6	0006210	0.200370	0.000000
1	6	0006265	0.200370	0.000000
1	6	0042271	0.200370	0.000000
1	6	0003729	0.200370	0.071429
1	6	0004828	0.200370	1.000000
1	6	0006955	0.200370	0.021739
1	6	0051539	0.200370	0.076923
1	6	0006521	0.200370	0.018519
1	6	0048935	0.200370	0.033898
1	6	0005852	0.200370	1.000000
1	6	0006413	0.200370	1.000000
1	6	0008838	0.200370	0.016667
1	6	0048278	0.200370	0.055556
1	6	0055003	0.200370	0.029412
1	6	0006974	0.200370	0.062500
1	6	0007179	0.200370	0.067568
1	6	0030433	0.200370	1.000000
1	6	0005788	0.200370	1.000000
1	6	0007189	0.200370	0.076923
1	6	0005249	0.200370	0.046512
1	6	0030970	0.200370	1.000000
1	6	0034237	0.200370	0.000000
1	6	0007612	0.200370	0.022222
1	6	0000151	0.200370	1.000000
1	6	0006511	0.200370	1.000000
1	6	0005762	0.200370	0.176471
1	6	0061630	0.200370	1.000000
1	6	0000209	0.200370	1.000000
1	6	0016477	0.200370	0.080000
1	6	0031624	0.200370	1.000000
1	6	0015117	0.200370	0.051282
1	6	0006611	0.200370	0.025000
1	6	0006828	0.200370	0.037037
1	6	0005545	0.200370	0.030303
1	6	0008028	0.200370	1.000000
1	6	0005891	0.200370	0.000000
1	6	0031305	0.200370	0.000000
1	6	0042720	0.200370	0.000000
1	6	0042043	0.200370	0.033333
1	6	0005770	0.200370	1.000000
1	6	0045893	0.200370	0.023810
1	6	0017137	0.200370	1.000000
1	6	0071596	0.200370	0.027778
1	6	0036020	0.200370	1.000000
1	6	0016197	0.200370	1.000000
1	6	0106004	0.200370	0.025641
1	6	0016021	0.200370	1.000000
1	6	1902741	0.200370	0.023256
1	6	0032760	0.200370	0.050000
1	6	0000175	0.200370	1.000000
1	6	0006606	0.200370	0.017857
1	6	0031749	0.200370	0.027027
1	6	0043547	0.200370	0.025000
1	6	0005251	0.200370	0.029851
1	6	0008344	0.200370	0.027778
1	6	0046523	0.200370	1.000000
1	6	0019509	0.200370	1.000000
1	6	0001992	0.200370	0.020408
1	6	0031966	0.200370	0.000000
1	6	1903669	0.200370	0.015385
1	6	0015718	0.200370	0.021277
1	6	0005947	0.200370	1.000000
1	6	0003826	0.200370	1.000000
1	6	0005829	0.200370	0.538462
1	6	0007584	0.200370	1.000000
1	6	0042255	0.200370	0.054054
1	6	0005663	0.200370	0.333333
1	6	1990813	0.200370	0.038462
1	6	0031954	0.200370	0.027027
1	6	0010842	0.200370	0.035714
1	6	0005759	0.200370	0.000000
1	6	0032526	0.200370	0.047619
1	6	0048440	0.200370	0.029412
1	6	0042256	0.200370	0.068966
1	6	0060371	0.200370	0.041667
1	6	0055037	0.200370	0.000000
1	6	0043565	0.200370	1.000000
1	6	0030154	0.200370	1.000000
1	6	0015141	0.200370	0.024390
1	6	0005634	0.200370	1.000000
1	6	0044212	0.200370	1.000000
1	6	0043162	0.200370	0.068966
1	6	0030187	0.200370	0.057143
1	6	1990904	0.200370	0.083333
1	6	0004364	0.200370	1.000000
1	6	0004365	0.200370	0.153846
1	6	0006869	0.200370	0.047619
1	6	0005869	0.200370	0.000000
1	6	0005637	0.200370	0.000000
1	6	0006621	0.200370	0.064516
1	6	0070498	0.200370	0.044444
1	6	0006412	0.200370	1.000000
1	6	0003735	0.200370	1.000000
1	6	0036244	0.200370	0.057143
1	6	0030252	0.200370	0.042553
1	6	0015038	0.200370	0.083333
1	6	0045038	0.200370	0.017241
1	6	0008009	0.200370	0.000000
1	6	0005765	0.200370	0.037037
1	6	0043565	0.200370	0.000000
1	6	0030239	0.200370	0.000000
1	6	0004622	0.200370	0.000000
1	6	0000127	0.200370	1.000000
1	6	0001003	0.200370	1.000000
1	6	0001002	0.200370	1.000000
1	6	0001004	0.200370	1.000000
1	6	0060406	0.200370	0.021739
1	6	0008924	0.200370	0.071429
1	6	0007179	0.200370	0.035088
1	6	0015114	0.200370	0.036364
1	6	0005198	0.200370	0.058824
1	6	0006812	0.200370	0.000000
1	6	0022627	0.200370	1.000000
1	6	0003735	0.200370	1.000000
1	6	0003689	0.200370	0.052632
1	6	0007214	0.200370	0.000000
1	6	0000053	0.200370	0.000000
1	6	0005515	0.200370	1.000000
1	6	0007585	0.200370	0.000000
1	6	0060027	0.200370	0.000000
1	6	0071966	0.200370	0.000000
1	6	0006487	0.200370	0.000000
1	6	0046658	0.200370	0.166667
1	6	0055085	0.200370	1.000000
1	6	0016020	0.200370	1.000000
1	6	0033018	0.200370	0.041667
1	6	0017112	0.200370	0.058824
1	6	0032968	0.200370	0.022727
1	6	0005787	0.200370	0.080000
1	6	0005783	0.200370	1.000000
1	6	0036149	0.200370	1.000000
1	6	0016746	0.200370	1.000000
1	6	0070593	0.200370	0.071429
1	6	0006644	0.200370	1.000000
1	6	0061158	0.200370	0.014493
1	6	0090090	0.200370	0.034483
1	6	0009506	0.200370	0.058824
1	6	0032040	0.200370	1.000000
1	6	0000187	0.200370	0.000000
1	6	0016973	0.200370	0.000000
1	6	0001661	0.200370	0.000000
1	6	0005248	0.200370	0.000000
1	6	0010766	0.200370	0.035714
1	6	0019781	0.200370	1.000000
1	6	0043295	0.200370	0.062500
1	6	0045116	0.200370	1.000000
1	6	0097427	0.200370	0.000000
1	6	0001934	0.200370	0.022222
1	6	0070374	0.200370	0.016949
1	6	0045503	0.200370	1.000000
1	6	0004842	0.200370	0.074074
1	6	0036159	0.200370	1.000000
1	6	0051959	0.200370	1.000000
1	6	0007018	0.200370	1.000000
1	6	0030286	0.200370	1.000000
1	6	0097546	0.200370	0.323529
1	6	0019346	0.200370	0.083333
1	6	0008569	0.200370	1.000000
1	6	0045505	0.200370	1.000000
1	6	0032755	0.200370	0.071429
1	6	0048884	0.200370	0.058824
1	6	0006152	0.200370	0.051282
1	6	0051016	0.200370	1.000000
1	6	0044853	0.200370	1.000000
1	6	0051205	0.200370	0.153846
1	6	0051015	0.200370	1.000000
1	6	0014069	0.200370	1.000000
1	6	0045300	0.200370	0.100000
1	6	0030286	0.200370	0.555556
1	6	0016139	0.200370	0.041667
1	6	0009651	0.200370	0.052632
1	6	0009062	0.200370	0.055556
1	6	0051017	0.200370	1.000000
1	6	1901605	0.200370	0.076923
1	6	0004470	0.200370	0.058824
1	6	0005634	0.200370	1.000000
1	6	0009768	0.200370	0.058824
1	6	0000187	0.200370	0.015385
1	6	0000018	0.200370	0.050000
1	6	0006261	0.200370	0.032258
1	6	0005634	0.200370	0.375000
1	6	0017137	0.200370	0.000000
1	6	0004034	0.200370	0.000000
1	6	0032136	0.200370	0.000000
1	6	0006839	0.200370	0.021277
1	6	0006122	0.200370	1.000000
1	6	0006406	0.200370	0.038462
1	6	0005634	0.200370	1.000000
1	6	0010468	0.200370	1.000000
1	6	0035097	0.200370	1.000000
1	6	0005634	0.200370	1.000000
1	6	0046802	0.200370	0.035714
1	6	0097352	0.200370	0.050000
1	6	0001578	0.200370	0.071429
1	6	0043041	0.200370	0.032258
1	6	0033596	0.200370	1.000000
1	6	1904382	0.200370	0.017544
1	6	0046627	0.200370	1.000000
1	6	0042803	0.200370	0.000000
1	6	0004683	0.200370	0.030303
1	6	0001573	0.200370	0.041667
1	6	0032007	0.200370	1.000000
1	6	0090286	0.200370	0.090909
1	6	0005615	0.200370	1.000000
1	6	0004252	0.200370	1.000000
1	6	0000932	0.200370	0.052632
1	6	0005109	0.200370	0.041667
1	6	0035883	0.200370	0.033333
1	6	0016246	0.200370	0.027778
1	6	0044428	0.200370	0.062500
1	6	0031012	0.200370	1.000000
1	6	0060326	0.200370	0.055556
1	6	0000070	0.200370	0.052632
1	6	0042644	0.200370	0.037037
1	6	0000780	0.200370	0.031250
1	6	0006891	0.200370	1.000000
1	6	0017119	0.200370	1.000000
1	6	0043488	0.200370	0.038462
1	6	0004139	0.200370	0.000000
1	6	0001889	0.200370	0.062500
1	6	0006108	0.200370	0.058824
1	6	0009897	0.200370	1.000000
1	6	0006406	0.200370	0.000000
1	6	0000297	0.200370	0.000000
1	6	0001992	0.200370	0.000000
1	6	0004614	0.200370	0.000000
1	6	0004888	0.200370	1.000000
1	6	0005886	0.200370	1.000000
1	6	0005345	0.200370	0.052632
1	6	0046777	0.200370	0.000000
1	6	0001755	0.200370	0.000000
1	6	0004470	0.200370	0.083333
1	6	0004483	0.200370	0.026316
1	6	0007186	0.200370	1.000000
1	6	0045028	0.200370	1.000000
1	6	0000813	0.200370	0.000000
1	6	0006013	0.200370	0.052632
1	6	0008191	0.200370	0.085106
1	6	0030020	0.200370	0.034483
1	6	0038023	0.200370	1.000000
1	6	0005319	0.200370	0.080000
1	6	0018105	0.200370	0.055556
1	6	0004930	0.200370	1.000000
1	6	0045892	0.200370	0.085106
1	6	0006013	0.200370	0.041667
1	6	0018063	0.200370	0.050000
1	6	0005850	0.200370	1.000000
1	6	0035437	0.200370	0.042857
1	6	0003743	0.200370	1.000000
1	6	0046928	0.200370	0.058824
1	6	0060021	0.200370	0.023256
1	6	0046527	0.200370	0.016667
1	6	0004016	0.200370	0.016667
1	6	0046958	0.200370	0.020833
1	6	0005520	0.200370	0.000000
1	6	0000176	0.200370	1.000000
1	6	1901565	0.200370	0.000000
1	6	0004935	0.200370	0.000000
1	6	0050689	0.200370	0.000000
1	6	0005730	0.200370	1.000000
1	6	0032324	0.200370	0.000000
1	6	0042923	0.200370	0.000000
1	6	0031145	0.200370	0.000000
1	6	0019970	0.200370	0.000000
1	6	0006511	0.200370	0.000000
1	6	0005615	0.200370	1.000000
1	6	0071346	0.200370	1.000000
1	6	0030593	0.200370	1.000000
1	6	0014706	0.200370	0.100000
1	6	0008009	0.200370	1.000000
1	6	0006954	0.200370	1.000000
1	6	0043547	0.200370	1.000000
1	6	0005666	0.200370	0.041667
1	6	0019843	0.200370	0.153846
1	6	0005730	0.200370	0.043478
1	6	0007186	0.200370	1.000000
1	6	0048020	0.200370	1.000000
1	6	0017151	0.200370	0.300000
1	6	0033254	0.200370	0.076923
1	6	0007186	0.200370	1.000000
1	6	0015629	0.200370	0.071429
1	6	0005874	0.200370	0.045455
1	6	0016592	0.200370	0.041667
1	6	0007389	0.200370	1.000000
1	6	0019838	0.200370	1.000000
1	6	0007179	0.200370	1.000000
1	6	0035267	0.200370	0.133333
1	6	0098821	0.200370	1.000000
1	6	0031175	0.200370	0.238095
1	6	0005024	0.200370	1.000000
1	6	0048185	0.200370	1.000000
1	6	0016361	0.200370	1.000000
1	6	0005887	0.200370	1.000000
1	6	0015347	0.200370	0.043478
1	6	0043235	0.200370	1.000000
1	6	0032414	0.200370	0.073171
1	6	0008094	0.200370	0.076923
1	6	0048179	0.200370	1.000000
1	6	0000296	0.200370	0.083333
1	6	0004309	0.200370	1.000000
1	6	0006798	0.200370	1.000000
1	6	0033133	0.200370	0.020833
1	6	0001750	0.200370	0.000000
1	6	0033500	0.200370	0.052632
1	6	0005783	0.200370	0.000000
1	6	0019706	0.200370	1.000000
1	6	0005783	0.200370	1.000000
1	6	0000049	0.200370	0.062500
1	6	0006612	0.200370	1.000000
1	6	0042056	0.200370	0.029412
1	6	0045047	0.200370	0.703704
1	6	1902857	0.200370	0.022222
1	6	0006521	0.200370	0.030303
1	6	0007275	0.200370	0.038462
1	6	0030334	0.200370	1.000000
1	6	0003785	0.200370	1.000000
1	6	0042989	0.200370	1.000000
1	6	0033333	0.200370	0.066667
1	6	0005615	0.200370	0.000000
1	6	0005694	0.200370	0.000000
1	6	0000187	0.200370	0.064516
1	6	0005886	0.200370	1.000000
1	6	0072583	0.200370	1.000000
1	6	0048268	0.200370	1.000000
1	6	0032050	0.200370	1.000000
1	6	0030672	0.200370	1.000000
1	6	0099631	0.200370	1.000000
1	6	0045596	0.200370	0.055556
1	6	0006429	0.200370	0.039216
1	6	0030125	0.200370	1.000000
1	6	0004439	0.200370	0.076923
1	6	0010862	0.200370	0.020408
1	6	0005537	0.200370	1.000000
1	6	0005887	0.200370	0.185185
1	6	0005730	0.200370	0.391304
1	6	0005789	0.200370	1.000000
1	6	0032273	0.200370	0.050000
1	6	0006888	0.200370	1.000000
1	6	0005524	0.200370	0.142857
1	6	0000139	0.200370	1.000000
1	6	0006013	0.200370	0.066667
1	6	0002429	0.200370	0.068966
1	6	0006978	0.200370	0.083333
1	6	0005250	0.200370	0.088889
1	6	0006888	0.200370	1.000000
1	6	0004674	0.200370	1.000000
1	6	0035556	0.200370	1.000000
1	6	0006468	0.200370	1.000000
1	6	0048884	0.200370	0.045455
1	6	0012505	0.200370	1.000000
1	6	0042623	0.200370	0.057143
1	6	0015367	0.200370	0.088889
1	6	0003407	0.200370	0.043478
1	6	0005887	0.200370	1.000000
1	6	0004937	0.200370	1.000000
1	6	0007204	0.200370	1.000000
1	6	0007200	0.200370	1.000000
1	6	0006370	0.200370	0.062500
1	6	0045907	0.200370	1.000000
1	6	0007188	0.200370	1.000000
1	6	0004935	0.200370	1.000000
1	6	0035312	0.200370	0.065217
1	6	0008097	0.200370	0.038462
1	6	0045987	0.200370	1.000000
1	6	0016593	0.200370	0.078947
1	6	1990726	0.200370	0.066667
1	6	0004350	0.200370	0.076923
1	6	0000151	0.200370	1.000000
1	6	0042056	0.200370	0.040816
1	6	0061630	0.200370	1.000000
1	6	0016567	0.200370	1.000000
1	6	0071222	0.200370	0.051282
1	6	0071596	0.200370	1.000000
1	6	1903669	0.200370	0.021739
1	6	0000055	0.200370	0.017241
1	6	0030017	0.200370	0.318182
1	6	0005634	0.200370	1.000000
1	6	0000979	0.200370	1.000000
1	6	0006508	0.200370	0.071429
1	6	0035097	0.200370	1.000000
1	6	0006369	0.200370	0.026316
1	6	0044267	0.200370	0.058824
1	6	0015462	0.200370	0.022727
1	6	0007186	0.200370	1.000000
1	6	0014069	0.200370	0.000000
1	6	0004058	0.200370	0.000000
1	6	0046765	0.200370	0.027778
1	6	0003917	0.200370	0.000000
1	6	0007267	0.200370	1.000000
1	6	0018108	0.200370	0.080000
1	6	0004455	0.200370	0.076923
1	6	0019373	0.200370	0.086957
1	6	0048505	0.200370	0.083333
1	6	0007186	0.200370	1.000000
1	6	0005507	0.200370	0.000000
1	6	0003755	0.200370	0.060606
1	6	1905202	0.200370	0.000000
1	6	0006936	0.200370	0.066667
1	6	0007274	0.200370	1.000000
1	6	0030833	0.200370	1.000000
1	6	0003677	0.200370	0.000000
1	6	0031594	0.200370	1.000000
1	6	0030433	0.200370	0.043478
1	6	0043982	0.200370	0.078431
1	6	0008199	0.200370	0.000000
1	6	0003755	0.200370	0.062500
1	6	0032143	0.200370	0.000000
1	6	0004930	0.200370	0.068966
1	6	1901897	0.200370	0.045455
1	6	0002244	0.200370	1.000000
1	6	0006422	0.200370	0.035714
2	6	0043232	0.400278	0.450000
2	6	0010225	0.400278	0.000000
2	6	0000973	0.400278	0.000000
2	6	0048469	0.400278	0.000000
2	6	0007032	0.400278	0.000000
2	6	0006886	0.400278	0.000000
2	6	0022857	0.400278	0.000000
2	6	0000022	0.400278	0.000000
2	6	0005452	0.400278	0.000000
2	6	1990726	0.400278	0.047619
2	6	0007155	0.400278	0.000000
2	6	0007264	0.400278	0.000000
2	6	0004508	0.400278	0.000000
2	6	0043410	0.400278	0.000000
2	6	0007602	0.400278	0.000000
2	6	0016020	0.400278	0.333333
2	6	0007616	0.400278	0.050000
2	6	0005515	0.400278	0.600000
2	6	0048365	0.400278	0.529412
2	6	0004144	0.400278	0.083333
2	6	0071577	0.400278	0.035714
2	6	0055003	0.400278	0.036364
2	6	0032561	0.400278	0.125000
2	6	0004047	0.400278	0.083333
2	6	0002376	0.400278	0.500000
2	6	0015385	0.400278	0.025641
2	6	0005575	0.400278	0.250000
2	6	0009361	0.400278	0.066667
2	6	0043420	0.400278	0.041667
2	6	0006559	0.400278	0.026316
2	6	0032543	0.400278	0.032258
2	6	0044424	0.400278	0.625000
2	6	0043232	0.400278	0.818182
2	6	0006828	0.400278	0.000000
2	6	0009658	0.400278	0.000000
2	6	0033327	0.400278	0.000000
2	6	0016209	0.400278	0.000000
2	6	0035120	0.400278	0.333333
2	6	0006887	0.400278	0.024390
2	6	0046855	0.400278	0.016949
2	6	0038061	0.400278	0.022727
2	6	0045132	0.400278	0.020408
2	6	0098796	0.400278	0.185185
2	6	0051539	0.400278	0.000000
2	6	1904669	0.400278	0.000000
2	6	0008080	0.400278	0.000000
2	6	0004731	0.400278	0.000000
2	6	0014866	0.400278	0.026316
2	6	0046907	0.400278	0.700000
2	6	0016485	0.400278	0.047619
2	6	0032760	0.400278	0.047619
2	6	0006357	0.400278	0.034483
2	6	0005488	0.400278	0.500000
2	6	0018344	0.400278	0.037037
2	6	0006210	0.400278	0.025641
2	6	0016861	0.400278	0.833333
2	6	0009073	0.400278	0.771429
2	6	0034459	0.400278	0.090909
2	6	0019199	0.400278	0.137931
2	6	0016363	0.400278	0.000000
2	6	0005663	0.400278	0.000000
2	6	0030036	0.400278	0.048780
2	6	0031281	0.400278	0.043478
2	6	0008233	0.400278	0.875000
2	6	0010498	0.400278	1.000000
2	6	0044424	0.400278	0.500000
2	6	0043227	0.400278	0.300000
2	6	0005545	0.400278	0.043478
2	6	0003724	0.400278	0.130435
2	6	0033265	0.400278	0.045455
2	6	0008028	0.400278	0.050000
2	6	0030447	0.400278	0.055556
2	6	0043492	0.400278	0.476190
2	6	0044444	0.400278	0.350000
2	6	0044425	0.400278	0.600000
2	6	0002940	0.400278	0.020000
2	6	0097192	0.400278	0.026316
2	6	0030036	0.400278	0.035714
2	6	0006308	0.400278	0.021277
2	6	0071346	0.400278	0.040000
2	6	0016614	0.400278	0.777778
2	6	0032467	0.400278	0.045455
2	6	0007052	0.400278	0.043478
2	6	0030252	0.400278	0.032258
2	6	0086005	0.400278	0.031250
2	6	0015934	0.400278	0.818182
2	6	0007613	0.400278	0.028571
2	6	0003723	0.400278	0.857143
2	6	0006898	0.400278	0.028571
2	6	0006972	0.400278	0.030303
2	6	0015707	0.400278	0.027778
2	6	0070342	0.400278	0.032258
2	6	0017147	0.400278	0.000000
2	6	0098552	0.400278	0.363636
2	6	0030447	0.400278	0.000000
2	6	0006816	0.400278	0.000000
2	6	0048076	0.400278	0.000000
2	6	0071688	0.400278	0.000000
2	6	0005488	0.400278	0.666667
2	6	0050911	0.400278	0.736842
2	6	0007600	0.400278	0.714286
2	6	0009987	0.400278	0.181818
2	6	0032873	0.400278	0.074074
2	6	1990145	0.400278	0.055556
2	6	0019346	0.400278	0.066667
2	6	0030014	0.400278	0.000000
2	6	0044431	0.400278	0.409091
2	6	0044464	0.400278	0.200000
2	6	0046920	0.400278	0.055556
2	6	0048185	0.400278	0.000000
2	6	0002455	0.400278	0.050000
2	6	0005250	0.400278	0.021739
2	6	0033209	0.400278	0.074074
2	6	0006414	0.400278	0.586957
2	6	0005794	0.400278	0.066667
2	6	0005085	0.400278	0.153846
2	6	0043161	0.400278	0.964286
2	6	0001913	0.400278	0.025000
2	6	0007219	0.400278	0.094340
2	6	0043021	0.400278	0.800000
2	6	0040003	0.400278	0.029412
2	6	2000652	0.400278	0.081633
2	6	0043069	0.400278	0.833333
2	6	0018108	0.400278	0.826087
2	6	0004672	0.400278	0.964286
2	6	0009628	0.400278	0.125000
2	6	0008964	0.400278	0.060606
2	6	0004623	0.400278	0.058824
2	6	0070034	0.400278	0.029412
2	6	0030169	0.400278	0.030303
2	6	0016020	0.400278	0.333333
2	6	0001508	0.400278	0.714286
2	6	0006950	0.400278	0.111111
2	6	0008134	0.400278	0.024390
2	6	0006816	0.400278	0.909091
2	6	1904262	0.400278	0.080000
2	6	0018230	0.400278	0.047619
2	6	0016020	0.400278	0.333333
2	6	0000050	0.400278	0.064516
2	6	0043995	0.400278	0.035088
2	6	0042127	0.400278	0.100000
2	6	0097458	0.400278	0.500000
2	6	0016020	0.400278	0.333333
2	6	0044444	0.400278	0.300000
2	6	0007409	0.400278	0.775000
2	6	0005515	0.400278	0.333333
2	6	0051177	0.400278	0.065574
2	6	0003950	0.400278	0.071429
2	6	0015141	0.400278	0.045455
2	6	0008476	0.400278	0.066667
2	6	0003676	0.400278	0.833333
2	6	0034458	0.400278	0.062500
2	6	0042554	0.400278	0.000000
2	6	0006457	0.400278	0.000000
2	6	0006564	0.400278	0.000000
2	6	0009007	0.400278	0.026316
2	6	0031211	0.400278	0.321429
2	6	0030154	0.400278	1.000000
2	6	0034703	0.400278	0.050000
2	6	0048869	0.400278	0.800000
2	6	0003677	0.400278	0.857143
2	6	0031543	0.400278	0.064516
2	6	0002430	0.400278	0.071429
2	6	0006880	0.400278	0.068966
2	6	0016740	0.400278	0.600000
2	6	0007266	0.400278	0.000000
2	6	0018406	0.400278	0.000000
2	6	0005801	0.400278	0.000000
2	6	0072320	0.400278	0.029412
2	6	0044464	0.400278	0.500000
2	6	0005089	0.400278	0.048780
2	6	0003824	0.400278	0.071429
2	6	0032755	0.400278	0.027027
2	6	0007266	0.400278	0.050000
2	6	0008273	0.400278	0.029412
2	6	0006091	0.400278	0.555556
2	6	0055035	0.400278	0.851852
2	6	0003746	0.400278	0.066667
2	6	0042328	0.400278	0.000000
2	6	0043267	0.400278	0.062500
2	6	0006189	0.400278	0.066667
2	6	0007612	0.400278	0.083333
2	6	0007422	0.400278	0.083333
2	6	0004483	0.400278	0.000000
2	6	1990481	0.400278	0.000000
2	6	0030252	0.400278	0.000000
2	6	0001731	0.400278	0.000000
2	6	0006352	0.400278	0.000000
2	6	0016627	0.400278	0.212121
2	6	1990112	0.400278	0.000000
2	6	0045663	0.400278	0.022727
2	6	0008477	0.400278	0.054054
2	6	0050801	0.400278	0.026316
2	6	0006259	0.400278	0.333333
2	6	0016301	0.400278	0.428571
2	6	0042981	0.400278	0.583333
2	6	0015928	0.400278	0.062500
2	6	0070181	0.400278	0.028571
2	6	0017137	0.400278	0.028571
2	6	0019955	0.400278	0.032258
2	6	0005794	0.400278	0.000000
2	6	0005575	0.400278	0.250000
2	6	0043168	0.400278	0.500000
2	6	0005813	0.400278	0.052632
2	6	0006281	0.400278	0.076923
2	6	0005575	0.400278	0.250000
2	6	0006464	0.400278	0.105263
2	6	0007420	0.400278	0.076923
2	6	0044421	0.400278	0.750000
2	6	0016043	0.400278	0.666667
2	6	0045179	0.400278	0.058824
2	6	0035312	0.400278	0.058824
2	6	0006164	0.400278	0.050000
2	6	0002440	0.400278	0.750000
2	6	0002376	0.400278	0.500000
2	6	0004365	0.400278	0.076923
2	6	0044421	0.400278	0.750000
2	6	0043103	0.400278	0.024390
2	6	0000780	0.400278	0.031250
2	6	0004647	0.400278	0.058824
2	6	0044444	0.400278	0.875000
2	6	0004672	0.400278	0.964286
2	6	0009987	0.400278	0.181818
2	6	1901381	0.400278	0.909091
2	6	0016830	0.400278	0.071429
2	6	0032446	0.400278	0.714286
2	6	0043227	0.400278	0.100000
2	6	1902307	0.400278	0.689655
2	6	0004175	0.400278	0.333333
2	6	0019901	0.400278	0.062500
2	6	0098796	0.400278	0.083333
2	6	0032412	0.400278	0.600000
2	6	0015141	0.400278	0.043478
2	6	0046332	0.400278	0.071429
2	6	0019901	0.400278	0.062500
2	6	0048017	0.400278	0.062500
2	6	0071347	0.400278	0.062500
2	6	0009506	0.400278	0.062500
2	6	0008967	0.400278	0.200000
2	6	0019788	0.400278	0.000000
2	6	0032873	0.400278	0.014706
2	6	0000209	0.400278	0.038462
2	6	0048522	0.400278	0.750000
2	6	0034220	0.400278	0.071429
2	6	0016593	0.400278	0.000000
2	6	0006470	0.400278	0.038462
2	6	0000254	0.400278	0.058824
2	6	0016620	0.400278	0.100000
2	6	0019905	0.400278	0.055556
2	6	0032991	0.400278	0.105263
2	6	0051168	0.400278	0.714286
2	6	0003691	0.400278	0.043478
2	6	0001097	0.400278	0.043478
2	6	0051321	0.400278	0.052632
2	6	0008199	0.400278	0.000000
2	6	0044459	0.400278	0.727273
2	6	0006464	0.400278	0.083333
2	6	0002460	0.400278	0.600000
2	6	0034987	0.400278	0.000000
2	6	0003826	0.400278	0.062500
2	6	0030311	0.400278	0.051282
2	6	0008344	0.400278	0.076923
2	6	0019838	0.400278	0.666667
2	6	0004896	0.400278	1.000000
2	6	0008610	0.400278	0.066667
2	6	0001745	0.400278	0.041667
2	6	0005515	0.400278	0.750000
2	6	0098552	0.400278	0.363636
2	6	0005575	0.400278	0.333333
2	6	0005096	0.400278	0.086957
2	6	0047086	0.400278	0.076923
2	6	0006419	0.400278	0.031250
2	6	0000184	0.400278	0.067797
2	6	0032991	0.400278	0.666667
2	6	0016021	0.400278	0.142857
2	6	0032991	0.400278	0.666667
2	6	0043227	0.400278	0.300000
2	6	0003676	0.400278	0.714286
2	6	0065007	0.400278	0.166667
2	6	0045892	0.400278	0.945946
2	6	0061629	0.400278	0.750000
2	6	0018063	0.400278	0.055556
2	6	0006491	0.400278	0.083333
2	6	0008138	0.400278	0.052632
2	6	0016573	0.400278	0.050000
2	6	0001012	0.400278	0.000000
2	6	0018344	0.400278	0.000000
2	6	0007204	0.400278	0.000000
2	6	1900060	0.400278	0.000000
2	6	0005375	0.400278	0.000000
2	6	0019538	0.400278	0.571429
2	6	0005198	0.400278	0.100000
2	6	0004559	0.400278	0.777778
2	6	0044430	0.400278	0.375000
2	6	1905030	0.400278	0.033333
2	6	0031284	0.400278	0.017857
2	6	0090141	0.400278	0.033333
2	6	0060021	0.400278	0.058824
2	6	0003674	0.400278	0.333333
2	6	0097065	0.400278	0.000000
2	6	0015181	0.400278	0.025641
2	6	0000790	0.400278	0.400000
2	6	0036508	0.400278	0.000000
2	6	0007389	0.400278	0.000000
2	6	0003674	0.400278	0.333333
2	6	0003723	0.400278	0.750000
2	6	0022618	0.400278	0.666667
2	6	0006364	0.400278	0.892857
2	6	0015935	0.400278	0.818182
2	6	0032456	0.400278	0.037037
2	6	0004866	0.400278	0.024390
2	6	0060216	0.400278	0.034483
2	6	0043043	0.400278	0.653846
2	6	0034220	0.400278	0.041667
2	6	0000086	0.400278	0.076923
2	6	0003676	0.400278	0.714286
2	6	0044444	0.400278	0.583333
2	6	0043227	0.400278	0.300000
2	6	0042813	0.400278	0.083333
2	6	0016043	0.400278	0.666667
2	6	0045893	0.400278	0.944444
2	6	0009228	0.400278	0.052632
2	6	0042789	0.400278	0.052632
2	6	0009617	0.400278	0.076923
2	6	0006414	0.400278	0.023810
2	6	0009967	0.400278	0.875000
2	6	0008332	0.400278	0.018868
2	6	0004831	0.400278	0.000000
2	6	0000028	0.400278	0.030303
2	6	0044434	0.400278	0.809524
2	6	0019222	0.400278	0.571429
2	6	0009651	0.400278	0.083333
2	6	0009657	0.400278	0.857143
2	6	0008144	0.400278	0.166667
2	6	0045892	0.400278	0.166667
2	6	0006296	0.400278	0.064516
2	6	0042809	0.400278	0.076923
2	6	0070290	0.400278	0.066667
2	6	0005488	0.400278	0.100000
2	6	0007369	0.400278	0.058824
2	6	0015499	0.400278	0.046512
2	6	0019511	0.400278	0.076923
2	6	0007615	0.400278	0.058824
2	6	0005763	0.400278	0.031250
2	6	0030658	0.400278	0.806452
2	6	0055082	0.400278	0.125000
2	6	0043231	0.400278	0.692308
2	6	0048193	0.400278	0.857143
2	6	0007034	0.400278	0.500000
2	6	0048193	0.400278	0.857143
2	6	0043227	0.400278	0.230769
2	6	0035169	0.400278	0.060606
2	6	0044431	0.400278	0.812500
2	6	0016482	0.400278	0.727273
2	6	0005770	0.400278	0.615385
2	6	0006449	0.400278	0.035714
2	6	1990904	0.400278	0.153846
2	6	0015112	0.400278	0.173913
2	6	0016020	0.400278	0.166667
2	6	0016246	0.400278	0.076923
2	6	0060042	0.400278	0.040000
2	6	0003824	0.400278	0.285714
2	6	0071346	0.400278	0.066667
2	6	0090567	0.400278	0.933333
2	6	0006928	0.400278	0.125000
2	6	0032496	0.400278	0.050000
2	6	0016706	0.400278	0.900000
2	6	0007200	0.400278	0.080000
2	6	0060754	0.400278	0.033898
2	6	0005172	0.400278	0.076923
2	6	0044444	0.400278	0.583333
2	6	0140056	0.400278	0.636364
2	6	0016020	0.400278	0.400000
2	6	0005575	0.400278	0.250000
2	6	0048522	0.400278	0.071429
2	6	0015031	0.400278	0.666667
2	6	0044425	0.400278	0.600000
2	6	0042981	0.400278	0.066667
2	6	0044464	0.400278	0.750000
2	6	0005575	0.400278	0.250000
2	6	0044281	0.400278	0.090909
2	6	0006104	0.400278	0.046512
2	6	0050667	0.400278	0.083333
2	6	0033306	0.400278	0.080000
2	6	0009987	0.400278	0.400000
2	6	0033993	0.400278	0.111111
2	6	0004485	0.400278	0.083333
2	6	0045571	0.400278	0.047619
2	6	0006650	0.400278	0.117647
2	6	0004322	0.400278	0.076923
2	6	0019871	0.400278	0.066667
2	6	0043227	0.400278	0.300000
2	6	0009100	0.400278	0.296296
2	6	0043231	0.400278	0.750000
2	6	0048245	0.400278	0.045455
2	6	0006900	0.400278	0.062500
2	6	0009611	0.400278	0.040000
2	6	0034271	0.400278	0.043478
2	6	0006470	0.400278	0.000000
2	6	0043567	0.400278	0.000000
2	6	0044430	0.400278	0.187500
2	6	0004370	0.400278	0.000000
2	6	0090263	0.400278	0.000000
2	6	0006487	0.400278	0.878788
2	6	0044432	0.400278	0.695652
2	6	0044432	0.400278	0.695652
2	6	0043022	0.400278	0.000000
2	6	0048020	0.400278	0.000000
2	6	0008477	0.400278	0.000000
2	6	0045663	0.400278	0.022727
2	6	0005088	0.400278	0.866667
2	6	0004017	0.400278	0.036364
2	6	0007605	0.400278	0.047619
2	6	0038128	0.400278	0.071429
2	6	0046976	0.400278	0.033898
2	6	0044425	0.400278	0.150000
2	6	0016301	0.400278	0.266667
2	6	1903076	0.400278	0.062500
2	6	0042571	0.400278	0.038462
2	6	0110034	0.400278	0.030303
2	6	0006526	0.400278	0.062500
2	6	0006464	0.400278	0.882353
2	6	0006464	0.400278	0.882353
2	6	0016192	0.400278	0.047619
2	6	0004661	0.400278	0.888889
2	6	0043408	0.400278	0.026316
2	6	0003691	0.400278	0.055556
2	6	0051537	0.400278	0.071429
2	6	0050877	0.400278	0.050000
2	6	0033499	0.400278	0.000000
2	6	0003735	0.400278	0.000000
2	6	0005575	0.400278	0.500000
2	6	0008106	0.400278	0.000000
2	6	0001664	0.400278	0.000000
2	6	0043231	0.400278	0.900000
2	6	0003676	0.400278	0.714286
2	6	0016875	0.400278	0.100000
2	6	0044444	0.400278	0.416667
2	6	0044444	0.400278	0.416667
2	6	0003997	0.400278	0.068966
2	6	0004784	0.400278	0.035714
2	6	0034272	0.400278	0.047619
2	6	0004016	0.400278	0.083333
2	6	0005829	0.400278	0.291667
2	6	0032774	0.400278	0.757576
2	6	0000428	0.400278	0.478261
2	6	0004309	0.400278	0.066667
2	6	0000981	0.400278	0.035714
2	6	0032974	0.400278	0.018868
2	6	0048040	0.400278	0.071429
2	6	0003906	0.400278	0.083333
2	6	0006793	0.400278	0.500000
2	6	0006820	0.400278	0.750000
2	6	0044425	0.400278	0.600000
2	6	0048703	0.400278	0.034483
2	6	1900060	0.400278	0.026316
2	6	0008808	0.400278	0.055556
2	6	0007399	0.400278	0.071429
2	6	0015318	0.400278	0.750000
2	6	0002161	0.400278	0.966667
2	6	0097427	0.400278	0.000000
2	6	0140297	0.400278	0.029412
2	6	0004614	0.400278	0.058824
2	6	0031593	0.400278	0.029412
2	6	0005769	0.400278	0.000000
2	6	0016705	0.400278	0.700000
2	6	0006790	0.400278	0.625000
2	6	0016706	0.400278	0.900000
2	6	0007162	0.400278	0.066667
2	6	0042277	0.400278	0.076923
2	6	0007507	0.400278	0.062500
2	6	0071006	0.400278	0.000000
2	6	0016567	0.400278	0.074074
2	6	0001054	0.400278	0.040000
2	6	0007034	0.400278	0.090909
2	6	0005488	0.400278	0.666667
2	6	0030433	0.400278	0.088889
2	6	0032798	0.400278	0.000000
2	6	0048593	0.400278	0.090909
2	6	0006612	0.400278	0.035714
2	6	0010669	0.400278	0.642857
2	6	1905114	0.400278	0.812500
2	6	0042592	0.400278	0.666667
2	6	0005161	0.400278	0.000000
2	6	0035170	0.400278	0.068966
2	6	0000159	0.400278	0.000000
2	6	0000813	0.400278	0.000000
2	6	0043231	0.400278	0.900000
2	6	0003700	0.400278	0.916667
2	6	0019725	0.400278	0.071429
2	6	0004309	0.400278	0.033333
2	6	0001732	0.400278	0.015873
2	6	0015979	0.400278	0.035714
2	6	0003824	0.400278	0.000000
2	6	0004520	0.400278	0.027778
2	6	0018108	0.400278	0.031250
2	6	1902023	0.400278	0.032258
2	6	0043966	0.400278	0.024390
2	6	0097153	0.400278	0.062500
2	6	0009987	0.400278	0.181818
2	6	0008964	0.400278	0.000000
2	6	0004470	0.400278	0.052632
2	6	0000922	0.400278	0.000000
2	6	0046485	0.400278	0.600000
2	6	0009059	0.400278	0.250000
2	6	0044429	0.400278	0.714286
2	6	0044439	0.400278	0.739130
2	6	0044255	0.400278	0.571429
2	6	0042127	0.400278	0.055556
2	6	0051017	0.400278	0.076923
2	6	0006342	0.400278	0.033898
2	6	1990446	0.400278	0.071429
2	6	0015141	0.400278	0.022222
2	6	0042579	0.400278	0.923077
2	6	0044424	0.400278	0.625000
2	6	0019752	0.400278	0.818182
2	6	0032496	0.400278	0.277778
2	6	0019362	0.400278	0.925926
2	6	0014070	0.400278	0.555556
2	6	0070647	0.400278	0.228571
2	6	0004448	0.400278	0.900000
2	6	0003676	0.400278	0.222222
2	6	0019532	0.400278	0.050000
2	6	0007080	0.400278	0.055556
2	6	0017144	0.400278	0.333333
2	6	0005923	0.400278	0.076923
2	6	0015347	0.400278	0.071429
2	6	0007006	0.400278	0.062500
2	6	0005488	0.400278	0.666667
2	6	0008134	0.400278	0.800000
2	6	0006418	0.400278	0.020000
2	6	0048513	0.400278	0.777778
2	6	0043267	0.400278	0.088889
2	6	0046539	0.400278	0.076923
2	6	0008506	0.400278	0.023256
2	6	0006376	0.400278	0.023256
2	6	0030097	0.400278	0.916667
2	6	1902253	0.400278	0.761905
2	6	0000076	0.400278	0.375000
2	6	0043227	0.400278	0.300000
2	6	0034704	0.400278	0.047619
2	6	0080156	0.400278	0.074074
2	6	0006413	0.400278	0.062500
2	6	0047086	0.400278	0.062500
2	6	0003689	0.400278	0.000000
2	6	0003674	0.400278	0.500000
2	6	0033554	0.400278	0.105263
2	6	0010243	0.400278	0.050000
2	6	0044267	0.400278	0.800000
2	6	0043227	0.400278	0.300000
2	6	0001508	0.400278	0.052632
2	6	0042144	0.400278	0.090909
2	6	0010508	0.400278	0.033333
2	6	0006928	0.400278	0.600000
2	6	0017111	0.400278	0.875000
2	6	0005875	0.400278	0.941176
2	6	0051427	0.400278	0.375000
2	6	0006123	0.400278	0.041667
2	6	0008092	0.400278	0.666667
2	6	0017111	0.400278	0.875000
2	6	0016361	0.400278	0.040000
2	6	0043966	0.400278	0.058824
2	6	0008360	0.400278	0.071429
2	6	0044439	0.400278	0.772727
2	6	0006605	0.400278	0.633333
2	6	0004622	0.400278	0.000000
2	6	0043406	0.400278	0.015152
2	6	0008967	0.400278	0.083333
2	6	0006508	0.400278	0.750000
2	6	0042127	0.400278	0.062500
2	6	0005515	0.400278	0.750000
2	6	0044424	0.400278	0.625000
2	6	0007010	0.400278	0.181818
2	6	0031968	0.400278	0.238095
2	6	0042632	0.400278	0.071429
2	6	0015347	0.400278	0.043478
2	6	0086091	0.400278	0.050000
2	6	0005248	0.400278	0.028571
2	6	0098599	0.400278	0.733333
2	6	0042555	0.400278	0.000000
2	6	0004721	0.400278	0.394737
2	6	0042159	0.400278	0.576923
2	6	0005375	0.400278	0.052632
2	6	0070449	0.400278	0.000000
2	6	0000022	0.400278	0.040816
2	6	0031090	0.400278	0.120000
2	6	0030595	0.400278	0.045455
2	6	0016055	0.400278	0.050000
2	6	0044445	0.400278	0.409091
2	6	0009651	0.400278	0.031250
2	6	0036178	0.400278	0.027778
2	6	0010886	0.400278	0.026316
2	6	0005488	0.400278	0.666667
2	6	0005160	0.400278	0.285714
2	6	0017137	0.400278	0.222222
2	6	0007523	0.400278	0.047619
2	6	0000722	0.400278	0.027778
2	6	0006102	0.400278	0.055556
2	6	0000941	0.400278	0.027778
2	6	0045300	0.400278	0.000000
2	6	0061025	0.400278	0.000000
2	6	0030139	0.400278	0.066667
2	6	0005545	0.400278	0.000000
2	6	0006104	0.400278	0.000000
2	6	0015085	0.400278	0.060606
2	6	0016758	0.400278	0.500000
2	6	0004888	0.400278	0.076923
2	6	0035268	0.400278	0.857143
2	6	0009734	0.400278	0.036364
2	6	0043408	0.400278	0.032258
2	6	0045503	0.400278	0.076923
2	6	0044464	0.400278	0.500000
2	6	0005319	0.400278	0.785714
2	6	0044432	0.400278	0.888889
2	6	0007612	0.400278	0.047619
2	6	0005488	0.400278	0.666667
2	6	0048149	0.400278	0.037037
2	6	0051171	0.400278	0.055556
2	6	0032934	0.400278	1.000000
2	6	0005575	0.400278	0.500000
2	6	0048010	0.400278	0.037037
2	6	0005096	0.400278	0.068966
2	6	0007389	0.400278	0.052632
2	6	0043231	0.400278	0.900000
2	6	0046914	0.400278	0.083333
2	6	0044441	0.400278	0.235294
2	6	0032136	0.400278	0.066667
2	6	0045454	0.400278	0.066667
2	6	0032211	0.400278	0.015625
2	6	0006888	0.400278	0.031250
2	6	0043231	0.400278	0.900000
2	6	0007049	0.400278	0.750000
2	6	0004672	0.400278	0.964286
2	6	0010564	0.400278	0.750000
2	6	0044464	0.400278	0.300000
2	6	0005815	0.400278	0.937500
2	6	0008258	0.400278	0.071429
2	6	0046933	0.400278	0.044118
2	6	0008320	0.400278	0.041667
2	6	0003729	0.400278	0.029412
2	6	0006412	0.400278	0.962963
2	6	0016021	0.400278	0.038462
2	6	0044445	0.400278	0.409091
2	6	0042254	0.400278	0.833333
2	6	0044291	0.400278	0.040000
2	6	0036244	0.400278	0.062500
2	6	0055008	0.400278	0.037037
2	6	0005223	0.400278	0.031250
2	6	0044451	0.400278	0.590909
2	6	0044444	0.400278	0.416667
2	6	0003677	0.400278	0.714286
2	6	0036335	0.400278	0.000000
2	6	0097159	0.400278	0.500000
2	6	0004114	0.400278	0.076923
2	6	0010811	0.400278	0.000000
2	6	0043312	0.400278	0.000000
2	6	0043695	0.400278	0.000000
2	6	0004888	0.400278	0.038462
2	6	0034595	0.400278	0.055556
2	6	0046907	0.400278	0.333333
2	6	0009409	0.400278	0.071429
2	6	0001085	0.400278	0.037037
2	6	0042043	0.400278	0.037037
2	6	0017151	0.400278	0.037037
2	6	0016757	0.400278	0.666667
2	6	0060326	0.400278	0.066667
2	6	0042721	0.400278	0.000000
2	6	0038084	0.400278	0.057143
2	6	0043020	0.400278	0.000000
2	6	0046839	0.400278	0.260870
2	6	0008234	0.400278	0.888889
2	6	0000323	0.400278	0.928571
2	6	0006508	0.400278	0.500000
2	6	0005575	0.400278	0.250000
2	6	0003691	0.400278	0.037037
2	6	0031593	0.400278	0.045455
2	6	0015871	0.400278	0.034483
2	6	0008020	0.400278	0.046512
2	6	0000297	0.400278	0.027778
2	6	0008654	0.400278	0.750000
2	6	0044798	0.400278	0.000000
2	6	0004659	0.400278	0.833333
2	6	0001657	0.400278	0.024390
2	6	0003407	0.400278	0.027027
2	6	0032963	0.400278	0.080000
2	6	0046038	0.400278	0.070588
2	6	1902652	0.400278	0.166667
2	6	0009414	0.400278	0.043478
2	6	0070938	0.400278	0.000000
2	6	0033265	0.400278	0.050000
2	6	0140096	0.400278	0.214286
2	6	0051959	0.400278	0.058824
2	6	0003841	0.400278	0.090909
2	6	0032467	0.400278	0.037037
2	6	1902741	0.400278	0.020833
2	6	0006364	0.400278	0.961538
2	6	0030163	0.400278	0.290323
2	6	0010766	0.400278	0.027027
2	6	0097746	0.400278	0.026316
2	6	0016070	0.400278	0.576923
2	6	1901224	0.400278	0.023256
2	6	0004109	0.400278	0.086957
2	6	0033327	0.400278	0.043478
2	6	0003674	0.400278	0.066667
2	6	0000160	0.400278	0.800000
2	6	0000160	0.400278	0.800000
2	6	0006635	0.400278	0.088235
2	6	0000137	0.400278	0.000000
2	6	0044441	0.400278	0.000000
2	6	0031751	0.400278	0.047619
2	6	0020037	0.400278	0.047619
2	6	0043231	0.400278	0.900000
2	6	2000652	0.400278	0.000000
2	6	0042273	0.400278	0.000000
2	6	0062040	0.400278	0.066667
2	6	0008569	0.400278	0.000000
2	6	0044421	0.400278	0.142857
2	6	0007606	0.400278	0.857143
2	6	0007165	0.400278	0.909091
2	6	0004888	0.400278	0.210526
2	6	0006686	0.400278	0.048780
2	6	0042802	0.400278	0.045455
2	6	0004015	0.400278	0.041667
2	6	0008233	0.400278	0.064516
2	6	0050706	0.400278	0.148148
2	6	0030447	0.400278	0.083333
2	6	0005575	0.400278	0.333333
2	6	0019955	0.400278	0.000000
2	6	0061631	0.400278	0.058824
2	6	0071966	0.400278	0.080000
2	6	0050789	0.400278	0.047619
2	6	0031414	0.400278	0.928571
2	6	0016407	0.400278	0.750000
2	6	0035860	0.400278	0.064516
2	6	0018393	0.400278	0.733333
2	6	0005227	0.400278	0.032258
2	6	0016055	0.400278	0.062500
2	6	0008565	0.400278	0.045455
2	6	0072686	0.400278	0.052632
2	6	0044421	0.400278	0.750000
2	6	2000377	0.400278	0.000000
2	6	0031305	0.400278	0.027778
2	6	0009405	0.400278	0.000000
2	6	0036442	0.400278	0.840909
2	6	0005488	0.400278	0.666667
2	6	0031225	0.400278	0.000000
2	6	0007424	0.400278	0.019608
2	6	0000307	0.400278	0.000000
2	6	0035267	0.400278	0.000000
2	6	0044464	0.400278	0.500000
2	6	0005375	0.400278	0.000000
2	6	0000170	0.400278	0.000000
2	6	0006813	0.400278	0.000000
2	6	0035069	0.400278	0.000000
2	6	0003674	0.400278	0.333333
2	6	0051393	0.400278	0.857143
2	6	0044449	0.400278	0.894737
2	6	0030239	0.400278	0.965517
2	6	0031672	0.400278	0.952381
2	6	0044449	0.400278	0.894737
2	6	0003779	0.400278	0.714286
2	6	0046942	0.400278	0.071429
2	6	0044428	0.400278	0.333333
2	6	0003012	0.400278	0.800000
2	6	0098813	0.400278	0.100000
2	6	0030239	0.400278	0.965517
2	6	0031034	0.400278	0.441176
2	6	0014904	0.400278	0.538462
2	6	0003007	0.400278	0.545455
2	6	0046135	0.400278	0.033333
2	6	0006370	0.400278	0.043478
2	6	0005366	0.400278	0.027027
2	6	0044430	0.400278	0.520000
2	6	0004057	0.400278	0.033333
2	6	0044464	0.400278	0.500000
2	6	0072348	0.400278	0.076923
2	6	0004016	0.400278	0.000000
2	6	0006013	0.400278	0.058824
2	6	0003841	0.400278	0.000000
2	6	0015499	0.400278	0.022727
2	6	0004888	0.400278	0.100000
2	6	0019239	0.400278	0.571429
2	6	0048856	0.400278	0.022727
2	6	0043410	0.400278	0.012195
2	6	0045028	0.400278	0.031250
2	6	0043087	0.400278	0.021277
2	6	0046910	0.400278	0.058824
2	6	0044464	0.400278	0.111111
2	6	0071880	0.400278	0.090909
2	6	0044432	0.400278	0.592593
2	6	0000703	0.400278	0.000000
2	6	0090090	0.400278	0.047619
2	6	0004896	0.400278	0.080000
2	6	0050793	0.400278	0.000000
2	6	0003725	0.400278	0.000000
2	6	0044806	0.400278	0.000000
2	6	0000413	0.400278	0.000000
2	6	0051371	0.400278	0.000000
2	6	0005488	0.400278	0.500000
2	6	0034622	0.400278	0.428571
2	6	0007166	0.400278	0.066667
2	6	0004714	0.400278	0.036364
2	6	0004675	0.400278	0.031746
2	6	0001725	0.400278	0.000000
2	6	0030488	0.400278	0.966667
2	6	0007166	0.400278	0.051282
2	6	0043168	0.400278	0.022222
2	6	0048856	0.400278	0.031250
2	6	0007586	0.400278	0.031250
2	6	0004622	0.400278	0.041667
2	6	0048653	0.400278	0.019608
2	6	0016020	0.400278	0.333333
2	6	0006406	0.400278	0.086207
2	6	1990879	0.400278	0.088235
2	6	0006097	0.400278	0.025000
2	6	0042895	0.400278	0.432432
2	6	0046966	0.400278	0.021739
2	6	0008353	0.400278	0.031250
2	6	0005198	0.400278	0.000000
2	6	0031226	0.400278	0.833333
2	6	1902915	0.400278	0.032258
2	6	0021984	0.400278	0.047619
2	6	0048440	0.400278	0.040000
2	6	0047545	0.400278	0.083333
2	6	0043231	0.400278	0.416667
2	6	0016021	0.400278	0.083333
2	6	0071973	0.400278	0.054054
2	6	0016769	0.400278	0.666667
2	6	0070542	0.400278	0.027778
2	6	0014912	0.400278	0.022222
2	6	0007214	0.400278	0.051282
2	6	0016999	0.400278	0.050000
2	6	0006886	0.400278	0.666667
2	6	0044428	0.400278	0.722222
2	6	0015031	0.400278	0.800000
2	6	0009438	0.400278	0.043478
2	6	1902285	0.400278	0.016949
2	6	0005048	0.400278	0.833333
2	6	0006097	0.400278	0.033333
2	6	0019353	0.400278	0.017544
2	6	0009086	0.400278	0.022222
2	6	0009987	0.400278	0.666667
2	6	0050689	0.400278	0.040000
2	6	0005198	0.400278	0.222222
2	6	0009987	0.400278	0.666667
2	6	0007017	0.400278	1.000000
2	6	0120025	0.400278	0.142857
2	6	0030215	0.400278	0.083333
2	6	0048703	0.400278	0.041667
2	6	0032211	0.400278	0.022727
2	6	0042809	0.400278	0.068966
2	6	0003682	0.400278	0.375000
2	6	0044441	0.400278	0.235294
2	6	0006355	0.400278	0.863636
2	6	0003677	0.400278	0.857143
2	6	0043231	0.400278	0.900000
2	6	0034485	0.400278	0.054054
2	6	0046084	0.400278	0.018519
2	6	0046621	0.400278	0.090909
2	6	0047498	0.400278	0.066667
2	6	0004674	0.400278	0.147059
2	6	0006006	0.400278	0.562500
2	6	0032787	0.400278	0.909091
2	6	1904262	0.400278	0.033333
2	6	0004012	0.400278	0.051282
2	6	0070782	0.400278	0.051282
2	6	0034464	0.400278	0.000000
2	6	0006123	0.400278	0.018868
2	6	0019199	0.400278	0.026316
2	6	0005088	0.400278	0.500000
2	6	0044424	0.400278	0.312500
2	6	0007041	0.400278	0.545455
2	6	0031410	0.400278	0.812500
2	6	0004559	0.400278	0.071429
2	6	0004588	0.400278	0.076923
2	6	0045987	0.400278	0.050000
2	6	0008209	0.400278	0.043478
2	6	0043231	0.400278	0.166667
2	6	0042052	0.400278	0.043478
2	6	0031226	0.400278	0.833333
2	6	0005161	0.400278	0.043478
2	6	0043020	0.400278	0.666667
2	6	0008924	0.400278	0.076923
2	6	0071422	0.400278	0.058824
2	6	0016684	0.400278	0.368421
2	6	0008097	0.400278	0.038462
2	6	0010468	0.400278	0.041667
2	6	0006865	0.400278	0.033333
2	6	0019843	0.400278	0.040000
2	6	0016879	0.400278	0.000000
2	6	0046802	0.400278	0.088235
2	6	0008392	0.400278	0.043478
2	6	0015131	0.400278	0.046512
2	6	1903669	0.400278	0.023810
2	6	0005923	0.400278	0.055556
2	6	0007265	0.400278	0.928571
2	6	0043034	0.400278	0.000000
2	6	0017111	0.400278	0.875000
2	6	0005850	0.400278	0.000000
2	6	0046907	0.400278	0.388889
2	6	2000651	0.400278	0.075000
2	6	0009007	0.400278	0.051282
2	6	0003676	0.400278	0.833333
2	6	0010648	0.400278	0.000000
2	6	0036156	0.400278	0.058824
2	6	0006644	0.400278	0.000000
2	6	0046100	0.400278	0.000000
2	6	0040011	0.400278	0.000000
2	6	0009055	0.400278	0.000000
2	6	0031729	0.400278	0.000000
2	6	0046040	0.400278	0.000000
2	6	0018109	0.400278	0.000000
2	6	0001113	0.400278	0.000000
2	6	0048193	0.400278	0.600000
2	6	0099023	0.400278	0.375000
2	6	0005488	0.400278	0.133333
2	6	0051259	0.400278	0.055556
2	6	0004222	0.400278	0.064516
2	6	0006527	0.400278	0.027778
2	6	0004046	0.400278	0.050000
2	6	0016233	0.400278	0.125000
2	6	0005773	0.400278	0.857143
2	6	0019318	0.400278	0.888889
2	6	0046910	0.400278	0.058824
2	6	0004553	0.400278	0.714286
2	6	0032755	0.400278	0.055556
2	6	0008028	0.400278	0.031250
2	6	0060754	0.400278	0.027027
2	6	1904059	0.400278	0.000000
2	6	0015132	0.400278	0.000000
2	6	0001573	0.400278	0.000000
2	6	0030334	0.400278	0.000000
2	6	0000993	0.400278	0.000000
2	6	0001573	0.400278	1.000000
2	6	0004553	0.400278	0.714286
2	6	0005575	0.400278	0.500000
2	6	0009311	0.400278	0.600000
2	6	0006672	0.400278	0.750000
2	6	0004222	0.400278	0.187500
2	6	0048593	0.400278	0.038462
2	6	0001992	0.400278	0.045455
2	6	0048884	0.400278	0.045455
2	6	0098530	0.400278	0.031250
2	6	0044425	0.400278	0.166667
2	6	2000651	0.400278	0.000000
2	6	0009534	0.400278	0.041667
2	6	0048020	0.400278	0.000000
2	6	0009897	0.400278	0.071429
2	6	0002237	0.400278	0.785714
2	6	0003824	0.400278	0.000000
2	6	0000463	0.400278	0.024390
2	6	0005109	0.400278	0.000000
2	6	0043409	0.400278	0.018519
2	6	0004972	0.400278	0.031746
2	6	0006099	0.400278	0.000000
2	6	0004809	0.400278	0.021277
2	6	0006364	0.400278	0.000000
2	6	0010738	0.400278	0.000000
2	6	0006915	0.400278	0.000000
2	6	0008174	0.400278	0.767442
2	6	0043231	0.400278	0.900000
2	6	0071880	0.400278	0.050000
2	6	0034518	0.400278	0.375000
2	6	0008078	0.400278	0.066667
2	6	0048076	0.400278	0.037037
2	6	0007097	0.400278	0.031250
2	6	0000978	0.400278	0.017241
2	6	0005515	0.400278	0.142857
2	6	0016787	0.400278	0.600000
2	6	0002573	0.400278	0.045455
2	6	0036020	0.400278	0.000000
2	6	0005914	0.400278	0.000000
2	6	0061158	0.400278	0.049180
2	6	0000149	0.400278	0.800000
2	6	0044444	0.400278	0.583333
2	6	0006302	0.400278	0.058824
2	6	0043624	0.400278	0.615385
2	6	0005515	0.400278	0.600000
2	6	0015031	0.400278	0.666667
2	6	0030334	0.400278	0.047619
2	6	0006368	0.400278	0.045455
2	6	0004363	0.400278	0.046512
2	6	0005025	0.400278	0.035088
2	6	0007617	0.400278	0.025000
2	6	0043227	0.400278	0.300000
2	6	0016791	0.400278	0.464286
2	6	0006890	0.400278	0.029412
2	6	0006342	0.400278	0.027397
2	6	0005366	0.400278	0.032787
2	6	0009987	0.400278	0.222222
2	6	0097458	0.400278	0.571429
2	6	0001540	0.400278	0.040000
2	6	0099537	0.400278	0.777778
2	6	0005575	0.400278	0.500000
2	6	0004000	0.400278	0.037037
2	6	0071688	0.400278	0.048780
2	6	0019237	0.400278	0.033333
2	6	0004815	0.400278	0.035714
2	6	0015276	0.400278	0.952381
2	6	0065008	0.400278	0.750000
2	6	0016209	0.400278	0.210526
2	6	0043531	0.400278	0.027778
2	6	0006563	0.400278	0.484848
2	6	0000018	0.400278	0.022727
2	6	0070498	0.400278	0.038462
2	6	0050662	0.400278	0.307692
2	6	0070098	0.400278	0.038462
2	6	0043562	0.400278	0.046512
2	6	0032873	0.400278	0.012658
2	6	0003824	0.400278	0.333333
2	6	0046777	0.400278	0.083333
2	6	2000377	0.400278	0.083333
2	6	0000018	0.400278	0.058824
2	6	0000725	0.400278	0.071429
2	6	0005488	0.400278	0.500000
2	6	0043231	0.400278	0.900000
2	6	0045893	0.400278	0.000000
2	6	0051480	0.400278	0.000000
2	6	1902711	0.400278	0.071429
2	6	0043248	0.400278	0.000000
2	6	0015934	0.400278	0.409091
2	6	0016311	0.400278	1.000000
2	6	0043231	0.400278	0.692308
2	6	0009070	0.400278	0.925926
2	6	0006796	0.400278	0.857143
2	6	0035171	0.400278	0.066667
2	6	0046872	0.400278	0.833333
2	6	1905519	0.400278	0.030303
2	6	1902036	0.400278	0.052632
2	6	0019869	0.400278	0.090909
2	6	0016831	0.400278	0.833333
2	6	0046189	0.400278	0.571429
2	6	0016020	0.400278	0.000000
2	6	0070011	0.400278	0.131579
2	6	0062023	0.400278	0.000000
2	6	0050896	0.400278	0.500000
2	6	2000649	0.400278	0.050000
2	6	0010181	0.400278	0.052632
2	6	0006521	0.400278	0.066667
2	6	0005251	0.400278	0.023810
2	6	0044422	0.400278	0.000000
2	6	0003691	0.400278	0.071429
2	6	0005813	0.400278	0.000000
2	6	0060406	0.400278	0.000000
2	6	0006259	0.400278	0.000000
2	6	0047498	0.400278	0.000000
2	6	0007034	0.400278	0.000000
2	6	0017113	0.400278	0.000000
2	6	0032974	0.400278	0.000000
2	6	0043096	0.400278	0.921053
2	6	0019239	0.400278	0.571429
2	6	0044444	0.400278	0.875000
2	6	0042737	0.400278	0.181818
2	6	0045964	0.400278	0.017857
2	6	0046129	0.400278	0.952381
2	6	0000022	0.400278	0.032787
2	6	0030036	0.400278	0.045455
2	6	0006890	0.400278	0.022727
2	6	0098530	0.400278	0.025641
2	6	0016310	0.400278	0.200000
2	6	0032755	0.400278	0.038462
2	6	0016747	0.400278	0.833333
2	6	0031225	0.400278	0.000000
2	6	0005933	0.400278	0.000000
2	6	0005739	0.400278	0.000000
2	6	0005933	0.400278	0.000000
2	6	0005665	0.400278	0.000000
2	6	0046132	0.400278	0.000000
2	6	0005248	0.400278	0.027027
2	6	0016462	0.400278	0.750000
2	6	0006612	0.400278	0.000000
2	6	0004972	0.400278	0.017241
2	6	0055037	0.400278	0.000000
2	6	0030136	0.400278	0.000000
2	6	0044444	0.400278	0.875000
2	6	0016668	0.400278	0.818182
2	6	0045719	0.400278	0.021739
2	6	0043996	0.400278	0.076923
2	6	0032755	0.400278	0.050000
2	6	1902915	0.400278	0.027027
2	6	0043967	0.400278	0.027027
2	6	0015918	0.400278	0.307692
2	6	0046907	0.400278	0.700000
2	6	0044424	0.400278	0.625000
2	6	0008285	0.400278	0.095238
2	6	0044424	0.400278	0.625000
2	6	0040003	0.400278	0.076923
2	6	0044444	0.400278	0.875000
2	6	0009228	0.400278	0.025000
2	6	0000381	0.400278	0.066667
2	6	0060126	0.400278	0.037037
2	6	0031968	0.400278	0.692308
2	6	0019030	0.400278	0.033333
2	6	0032940	0.400278	0.133333
2	6	0030007	0.400278	0.022222
2	6	0006241	0.400278	0.012500
2	6	0001302	0.400278	0.030303
2	6	0042127	0.400278	0.071429
2	6	0006754	0.400278	0.544554
2	6	0008010	0.400278	0.071429
2	6	0043891	0.400278	0.900000
2	6	0019430	0.400278	0.054054
2	6	0015871	0.400278	0.047619
2	6	0043267	0.400278	0.047619
2	6	0030286	0.400278	1.000000
2	6	0016049	0.400278	0.285714
2	6	0005515	0.400278	0.750000
2	6	0005856	0.400278	0.555556
2	6	0005515	0.400278	0.750000
2	6	0005794	0.400278	0.291667
2	6	0005488	0.400278	0.500000
2	6	0008565	0.400278	0.055556
2	6	0032526	0.400278	0.083333
2	6	0034090	0.400278	0.066667
2	6	0010886	0.400278	0.062500
2	6	0006418	0.400278	0.976744
2	6	0009536	0.400278	0.923077
2	6	0043231	0.400278	0.750000
2	6	0016875	0.400278	0.500000
2	6	0001228	0.400278	0.020408
2	6	0043248	0.400278	0.039216
2	6	0070192	0.400278	0.037037
2	6	0015140	0.400278	0.026316
2	6	0043231	0.400278	0.290323
2	6	0005515	0.400278	0.200000
2	6	0055088	0.400278	0.000000
2	6	0060291	0.400278	0.000000
2	6	0007602	0.400278	0.000000
2	6	0004991	0.400278	0.052632
2	6	0016741	0.400278	0.444444
2	6	0043231	0.400278	0.750000
2	6	0044449	0.400278	0.450000
2	6	0006896	0.400278	0.050000
2	6	0017146	0.400278	0.090909
2	6	0000027	0.400278	0.039216
2	6	0035065	0.400278	0.037736
2	6	0055037	0.400278	0.205128
2	6	1903506	0.400278	0.842105
2	6	0090575	0.400278	0.548387
2	6	0005049	0.400278	0.064516
2	6	0090156	0.400278	0.074074
2	6	0035494	0.400278	0.032258
2	6	0001012	0.400278	0.666667
2	6	0003973	0.400278	0.076923
2	6	0044444	0.400278	0.538462
2	6	0016758	0.400278	0.500000
2	6	0004672	0.400278	0.365854
2	6	0042056	0.400278	0.060606
2	6	0001103	0.400278	0.058824
2	6	0000977	0.400278	0.043478
2	6	0005227	0.400278	0.062500
2	6	0016765	0.400278	0.800000
2	6	0015108	0.400278	0.038462
2	6	0004527	0.400278	0.250000
2	6	0070498	0.400278	0.060606
2	6	0033041	0.400278	0.038462
2	6	0034993	0.400278	0.000000
2	6	0042040	0.400278	0.941176
2	6	0044428	0.400278	0.312500
2	6	0009108	0.400278	0.312500
2	6	0044454	0.400278	0.192308
2	6	0043231	0.400278	0.416667
2	6	0032040	0.400278	0.083333
2	6	0015131	0.400278	0.029412
2	6	0006979	0.400278	0.050000
2	6	0048008	0.400278	0.068966
2	6	0042267	0.400278	0.033333
2	6	0003674	0.400278	0.500000
2	6	0051647	0.400278	0.000000
2	6	0051345	0.400278	0.000000
2	6	0072320	0.400278	0.066667
2	6	0006047	0.400278	0.000000
2	6	0016020	0.400278	0.050000
2	6	0003674	0.400278	0.111111
2	6	0007049	0.400278	0.750000
2	6	0051084	0.400278	0.333333
2	6	0099513	0.400278	0.894737
2	6	0043039	0.400278	0.076923
2	6	0072344	0.400278	0.042553
2	6	0002429	0.400278	0.080000
2	6	0008355	0.400278	0.062500
2	6	1904262	0.400278	0.045455
2	6	0031669	0.400278	0.687500
2	6	0015556	0.400278	0.428571
2	6	0046906	0.400278	0.038462
2	6	0016020	0.400278	0.333333
2	6	0015698	0.400278	0.875000
2	6	0015103	0.400278	0.772727
2	6	0001516	0.400278	0.042553
2	6	0043686	0.400278	0.066667
2	6	0003917	0.400278	0.037037
2	6	0004016	0.400278	0.037037
2	6	0006810	0.400278	0.800000
2	6	0098588	0.400278	0.350000
2	6	0005575	0.400278	0.500000
2	6	0045944	0.400278	0.025000
2	6	0015405	0.400278	0.523810
2	6	0003906	0.400278	0.086957
2	6	0009737	0.400278	0.066667
2	6	0071071	0.400278	0.052632
2	6	0033133	0.400278	0.025641
2	6	0009536	0.400278	0.923077
2	6	0030538	0.400278	0.000000
2	6	0017112	0.400278	0.000000
2	6	0044267	0.400278	0.000000
2	6	0006855	0.400278	0.000000
2	6	0007010	0.400278	0.076923
2	6	0005575	0.400278	0.500000
2	6	0007043	0.400278	0.058824
2	6	0010886	0.400278	0.052632
2	6	0036159	0.400278	0.032258
2	6	0003730	0.400278	0.000000
2	6	0015935	0.400278	0.818182
2	6	0006355	0.400278	0.000000
2	6	0006919	0.400278	0.000000
2	6	0018063	0.400278	0.000000
2	6	0006432	0.400278	0.000000
2	6	0000731	0.400278	0.000000
2	6	0009987	0.400278	0.200000
2	6	0007062	0.400278	0.100000
2	6	0000405	0.400278	0.000000
2	6	0008272	0.400278	0.055556
2	6	0031624	0.400278	0.000000
2	6	0060126	0.400278	0.068966
2	6	0008200	0.400278	0.076923
2	6	0000815	0.400278	0.000000
2	6	0006488	0.400278	0.000000
2	6	0008565	0.400278	0.052632
2	6	0002196	0.400278	0.060606
2	6	0006665	0.400278	0.800000
2	6	0090155	0.400278	0.870968
2	6	0043227	0.400278	0.103448
2	6	0055082	0.400278	0.800000
2	6	0002548	0.400278	0.066667
2	6	0000417	0.400278	0.066667
2	6	0010033	0.400278	0.076923
2	6	0016036	0.400278	0.083333
2	6	0044444	0.400278	0.227273
2	6	0000152	0.400278	0.900000
2	6	0035518	0.400278	0.967742
2	6	1902562	0.400278	0.533333
2	6	0031124	0.400278	0.181818
2	6	0006096	0.400278	0.064516
2	6	0044550	0.400278	0.058824
2	6	0048653	0.400278	0.019231
2	6	0004925	0.400278	0.069444
2	6	0006760	0.400278	0.175000
2	6	0016614	0.400278	0.200000
2	6	0043231	0.400278	0.750000
2	6	1990112	0.400278	0.071429
2	6	0007519	0.400278	0.025641
2	6	0031490	0.400278	0.083333
2	6	0015732	0.400278	0.023256
2	6	0043231	0.400278	0.900000
2	6	0034613	0.400278	0.071429
2	6	0048739	0.400278	0.058824
2	6	0005911	0.400278	0.083333
2	6	0051015	0.400278	0.000000
2	6	0004650	0.400278	0.000000
2	6	0016298	0.400278	0.833333
2	6	0007030	0.400278	0.000000
2	6	0006429	0.400278	0.000000
2	6	0042632	0.400278	0.000000
2	6	0030101	0.400278	0.000000
2	6	0042724	0.400278	0.941176
2	6	0016072	0.400278	0.243902
2	6	0020015	0.400278	0.000000
2	6	0007162	0.400278	0.024390
2	6	0014912	0.400278	0.020000
2	6	0070342	0.400278	0.027027
2	6	0006783	0.400278	0.935484
2	6	0044464	0.400278	0.000000
2	6	0007064	0.400278	0.041667
2	6	0034774	0.400278	0.000000
2	6	0046765	0.400278	0.027778
2	6	0045475	0.400278	0.055556
2	6	0004888	0.400278	0.000000
2	6	0016020	0.400278	0.060606
2	6	0007006	0.400278	0.888889
2	6	0008589	0.400278	0.071429
2	6	0042789	0.400278	0.052632
2	6	0031297	0.400278	0.068966
2	6	0010951	0.400278	0.027778
2	6	0043981	0.400278	0.000000
2	6	0009408	0.400278	0.000000
2	6	0001561	0.400278	0.000000
2	6	0030374	0.400278	0.027778
2	6	0005222	0.400278	0.031250
2	6	0016462	0.400278	0.750000
2	6	0007265	0.400278	0.928571
2	6	0046907	0.400278	0.400000
2	6	0003723	0.400278	0.076923
2	6	0044444	0.400278	0.500000
2	6	0006797	0.400278	0.090909
2	6	0060627	0.400278	0.777778
2	6	0016020	0.400278	0.333333
2	6	0007342	0.400278	0.066667
2	6	0006798	0.400278	0.076923
2	6	0098657	0.400278	0.714286
2	6	0007167	0.400278	0.625000
2	6	0043295	0.400278	0.055556
2	6	0098742	0.400278	0.038462
2	6	0031124	0.400278	0.913043
2	6	0004527	0.400278	0.954545
2	6	0005849	0.400278	0.954545
2	6	0051562	0.400278	0.048780
2	6	0015606	0.400278	0.042553
2	6	0004519	0.400278	0.869565
2	6	0016942	0.400278	0.074074
2	6	0016246	0.400278	0.052632
2	6	0007041	0.400278	0.037037
2	6	0051603	0.400278	0.000000
2	6	0032991	0.400278	0.666667
2	6	0012505	0.400278	0.166667
2	6	0097159	0.400278	0.500000
2	6	0004535	0.400278	0.027027
2	6	0003954	0.400278	0.076923
2	6	0006336	0.400278	0.000000
2	6	0019430	0.400278	0.000000
2	6	0003824	0.400278	0.333333
2	6	0015386	0.400278	0.048780
2	6	0007612	0.400278	0.076923
2	6	0007188	0.400278	0.055556
2	6	0016645	0.400278	0.857143
2	6	0086002	0.400278	0.035714
2	6	0006749	0.400278	0.111111
2	6	0006828	0.400278	0.071429
2	6	0005198	0.400278	0.666667
2	6	0022618	0.400278	0.666667
2	6	0044445	0.400278	0.409091
2	6	0008202	0.400278	0.041667
2	6	0008344	0.400278	0.043478
2	6	1990404	0.400278	0.051282
2	6	0009414	0.400278	0.037037
2	6	0046872	0.400278	0.714286
2	6	0004497	0.400278	0.777778
2	6	0003746	0.400278	0.049180
2	6	0007389	0.400278	0.071429
2	6	0004482	0.400278	0.083333
2	6	0019354	0.400278	0.052632
2	6	0016310	0.400278	0.153846
2	6	0030016	0.400278	0.000000
2	6	0009166	0.400278	0.909091
2	6	0034388	0.400278	0.000000
2	6	0034599	0.400278	0.058824
2	6	1990837	0.400278	0.071429
2	6	0007266	0.400278	0.047619
2	6	0005886	0.400278	0.500000
2	6	0071478	0.400278	0.818182
2	6	0007165	0.400278	0.909091
2	6	0016021	0.400278	0.416667
2	6	0050890	0.400278	0.066667
2	6	1990841	0.400278	0.033333
2	6	0006816	0.400278	0.050000
2	6	0051119	0.400278	0.052632
2	6	0003684	0.400278	0.030303
2	6	0044428	0.400278	0.590909
2	6	0042054	0.400278	0.000000
2	6	0031369	0.400278	0.000000
2	6	0017146	0.400278	0.095238
2	6	0003954	0.400278	0.000000
2	6	0004672	0.400278	0.964286
2	6	0007619	0.400278	0.024390
2	6	0043050	0.400278	0.031250
2	6	0048512	0.400278	0.030303
2	6	0010150	0.400278	0.025000
2	6	0003700	0.400278	0.916667
2	6	0005254	0.400278	0.040000
2	6	0007186	0.400278	0.148148
2	6	0048869	0.400278	0.800000
2	6	0070337	0.400278	0.032258
2	6	0006865	0.400278	0.066667
2	6	0042571	0.400278	0.062500
2	6	0048856	0.400278	0.750000
2	6	0043295	0.400278	0.029412
2	6	0003690	0.400278	0.777778
2	6	0048339	0.400278	0.222222
2	6	0006364	0.400278	0.071429
2	6	0008375	0.400278	0.100000
2	6	0043227	0.400278	0.300000
2	6	0004553	0.400278	0.125000
2	6	0046103	0.400278	0.044444
2	6	0048869	0.400278	0.800000
2	6	0005515	0.400278	0.750000
2	6	0060284	0.400278	0.318182
2	6	0006336	0.400278	0.080000
2	6	0045047	0.400278	0.035714
2	6	0004842	0.400278	0.074074
2	6	0043227	0.400278	0.300000
2	6	0003677	0.400278	0.857143
2	6	0003677	0.400278	0.857143
2	6	0000217	0.400278	0.750000
2	6	0004972	0.400278	0.037037
2	6	0045300	0.400278	0.076923
2	6	0004124	0.400278	0.051282
2	6	0000184	0.400278	0.046512
2	6	0008152	0.400278	0.666667
2	6	0048278	0.400278	0.076923
2	6	0050853	0.400278	0.035714
2	6	0043197	0.400278	0.000000
2	6	0005635	0.400278	0.000000
2	6	0031226	0.400278	0.833333
2	6	1905202	0.400278	0.066667
2	6	0045505	0.400278	0.000000
2	6	0006810	0.400278	0.800000
2	6	0034485	0.400278	0.047619
2	6	0004571	0.400278	0.000000
2	6	0006531	0.400278	0.076923
2	6	0044464	0.400278	0.500000
2	6	0055105	0.400278	0.022222
2	6	0042446	0.400278	0.055556
2	6	0044424	0.400278	0.375000
2	6	0006145	0.400278	0.052632
2	6	0045544	0.400278	0.050000
2	6	0003674	0.400278	0.333333
2	6	0005576	0.400278	0.043478
2	6	0015934	0.400278	0.818182
2	6	0006148	0.400278	0.000000
2	6	0006526	0.400278	0.000000
2	6	0009968	0.400278	0.000000
2	6	0043168	0.400278	0.037037
2	6	0006511	0.400278	0.892857
2	6	0016567	0.400278	0.750000
2	6	0000055	0.400278	0.016949
2	6	0006941	0.400278	0.041667
2	6	0002116	0.400278	0.000000
2	6	0005161	0.400278	0.034483
2	6	0006836	0.400278	0.416667
2	6	0035327	0.400278	0.000000
2	6	0015220	0.400278	0.581395
2	6	0042165	0.400278	0.428571
2	6	0042136	0.400278	0.478261
2	6	0045944	0.400278	0.035088
2	6	0034976	0.400278	0.071429
2	6	0002479	0.400278	0.050000
2	6	0016301	0.400278	0.857143
2	6	0006629	0.400278	0.555556
2	6	0006919	0.400278	0.081633
2	6	0007165	0.400278	0.909091
2	6	0008010	0.400278	0.055556
2	6	0044877	0.400278	0.062500
2	6	0006638	0.400278	0.800000
2	6	0035914	0.400278	0.080000
2	6	0030258	0.400278	0.800000
2	6	0019838	0.400278	0.058824
2	6	0005217	0.400278	0.700000
2	6	0005217	0.400278	0.700000
2	6	0008569	0.400278	0.034483
2	6	0003997	0.400278	0.054054
2	6	0005184	0.400278	0.058824
2	6	0000187	0.400278	0.011628
2	6	0002143	0.400278	0.017544
2	6	1901575	0.400278	0.625000
2	6	0044444	0.400278	0.875000
2	6	0003824	0.400278	0.500000
2	6	0006935	0.400278	0.071429
2	6	0019933	0.400278	0.047619
2	6	1904045	0.400278	0.026316
2	6	0005223	0.400278	0.030303
2	6	0016901	0.400278	0.750000
2	6	0043231	0.400278	0.900000
2	6	0003677	0.400278	0.285714
2	6	0016651	0.400278	0.857143
2	6	0001508	0.400278	0.136364
2	6	0006511	0.400278	0.300000
2	6	0004497	0.400278	0.857143
2	6	0008308	0.400278	0.064516
2	6	0003824	0.400278	0.333333
2	6	0043168	0.400278	0.333333
2	6	0042493	0.400278	0.428571
2	6	0099572	0.400278	0.285714
2	6	0097159	0.400278	0.250000
2	6	0009065	0.400278	0.925926
2	6	0006896	0.400278	0.058824
2	6	0043231	0.400278	0.900000
2	6	0018109	0.400278	0.195122
2	6	0043282	0.400278	0.052632
2	6	0005366	0.400278	0.051282
2	6	0003723	0.400278	0.000000
2	6	0038128	0.400278	0.066667
2	6	0031226	0.400278	0.157895
2	6	0051213	0.400278	0.060606
2	6	0007218	0.400278	0.074074
2	6	0044444	0.400278	0.583333
2	6	0019838	0.400278	0.000000
2	6	0008392	0.400278	0.055556
2	6	0042221	0.400278	0.750000
2	6	0030507	0.400278	0.000000
2	6	0048843	0.400278	0.037383
2	6	0044212	0.400278	0.000000
2	6	0055072	0.400278	0.071429
2	6	0060079	0.400278	0.074074
2	6	0006468	0.400278	0.950000
2	6	0042446	0.400278	0.117647
2	6	0005488	0.400278	0.500000
2	6	0010857	0.400278	0.933333
2	6	0005887	0.400278	0.157895
2	6	0071688	0.400278	0.046512
2	6	1990726	0.400278	0.076923
2	6	0043231	0.400278	0.900000
2	6	0008094	0.400278	0.076923
2	6	0042221	0.400278	0.166667
2	6	0010001	0.400278	0.090909
2	6	0098800	0.400278	0.783784
2	6	0022904	0.400278	0.411765
2	6	0043227	0.400278	0.250000
2	6	0042391	0.400278	0.058824
2	6	0004029	0.400278	0.352941
2	6	0010305	0.400278	0.045455
2	6	0016021	0.400278	0.076923
2	6	0001103	0.400278	0.047619
2	6	0043231	0.400278	0.692308
2	6	0046474	0.400278	0.916667
2	6	0042171	0.400278	0.700000
2	6	0060696	0.400278	0.026316
2	6	0046621	0.400278	0.027027
2	6	0000077	0.400278	0.051282
2	6	0043406	0.400278	0.012821
2	6	0044424	0.400278	0.625000
2	6	1902305	0.400278	0.050000
2	6	1903513	0.400278	0.150943
2	6	0044389	0.400278	0.428571
2	6	0048018	0.400278	0.157895
2	6	0005515	0.400278	0.600000
2	6	0009266	0.400278	0.083333
2	6	0032006	0.400278	0.055556
2	6	0031985	0.400278	0.482759
2	6	0051230	0.400278	0.736842
2	6	0044248	0.400278	0.666667
2	6	0036503	0.400278	0.868421
2	6	0010075	0.400278	0.045455
2	6	0038128	0.400278	0.090909
2	6	0007088	0.400278	0.052632
2	6	0006464	0.400278	0.200000
2	6	0006091	0.400278	0.555556
2	6	0019388	0.400278	0.086957
2	6	0045047	0.400278	0.035714
2	6	0015386	0.400278	0.024390
2	6	0031298	0.400278	0.000000
2	6	0008652	0.400278	0.913043
2	6	0006573	0.400278	0.592593
2	6	0009082	0.400278	1.000000
2	6	1902476	0.400278	0.045455
2	6	0016616	0.400278	0.888889
2	6	0019955	0.400278	0.083333
2	6	0015279	0.400278	0.051282
2	6	0017154	0.400278	0.083333
2	6	0003677	0.400278	0.857143
2	6	0001067	0.400278	0.750000
2	6	0140110	0.400278	0.125000
2	6	0043231	0.400278	0.900000
2	6	0016311	0.400278	0.035714
2	6	0062023	0.400278	0.071429
2	6	0006826	0.400278	0.033333
2	6	0009617	0.400278	0.034483
2	6	0009987	0.400278	0.166667
2	6	0016055	0.400278	0.185185
2	6	0008026	0.400278	0.000000
2	6	1905037	0.400278	0.777778
2	6	0044425	0.400278	0.750000
2	6	0016765	0.400278	0.000000
2	6	0044444	0.400278	0.875000
2	6	0000976	0.400278	0.000000
2	6	0045503	0.400278	0.000000
2	6	1902287	0.400278	0.096774
2	6	0072665	0.400278	0.750000
2	6	0045987	0.400278	0.047619
2	6	0003677	0.400278	0.857143
2	6	0009987	0.400278	0.400000
2	6	0043231	0.400278	0.900000
2	6	0070509	0.400278	0.066667
2	6	0009142	0.400278	0.060606
2	6	0014069	0.400278	0.222222
2	6	0007080	0.400278	0.066667
2	6	0060729	0.400278	0.055556
2	6	0004921	0.400278	0.033333
2	6	0019388	0.400278	1.000000
2	6	0016854	0.400278	0.666667
2	6	0004984	0.400278	0.041667
2	6	0006012	0.400278	0.562500
2	6	0030198	0.400278	0.047619
2	6	0015297	0.400278	0.062500
2	6	0030553	0.400278	0.045455
2	6	0008519	0.400278	0.034483
2	6	0015914	0.400278	0.041667
2	6	0030943	0.400278	0.000000
2	6	0044424	0.400278	0.500000
2	6	0006259	0.400278	0.727273
2	6	0015141	0.400278	0.035088
2	6	0008340	0.400278	0.052632
2	6	0015701	0.400278	0.050000
2	6	0080134	0.400278	0.833333
2	6	0009966	0.400278	0.888889
2	6	0043565	0.400278	0.000000
2	6	0006950	0.400278	0.750000
2	6	0080032	0.400278	0.000000
2	6	0051451	0.400278	0.076923
2	6	0030145	0.400278	0.000000
2	6	0004309	0.400278	0.000000
2	6	0010051	0.400278	0.888889
2	6	0048856	0.400278	0.600000
2	6	0009755	0.400278	0.863636
2	6	0032977	0.400278	0.050000
2	6	0007080	0.400278	0.042553
2	6	0015386	0.400278	0.024390
2	6	0046834	0.400278	0.060606
2	6	0006464	0.400278	0.750000
2	6	0016773	0.400278	0.185185
2	6	0009653	0.400278	0.043478
2	6	0006302	0.400278	0.264706
2	6	0043406	0.400278	0.013514
2	6	0007519	0.400278	0.030303
2	6	0010087	0.400278	0.041667
2	6	0047724	0.400278	0.062500
2	6	0007204	0.400278	0.103448
2	6	0016500	0.400278	0.105263
2	6	0007165	0.400278	0.909091
2	6	0016021	0.400278	0.416667
2	6	0007097	0.400278	0.047619
2	6	0006398	0.400278	0.062500
2	6	0070286	0.400278	0.062500
2	6	0000003	0.400278	0.083333
2	6	0043231	0.400278	0.100000
2	6	0005575	0.400278	0.500000
2	6	0004300	0.400278	0.000000
2	6	1902857	0.400278	0.061538
2	6	0035069	0.400278	0.017544
2	6	0016287	0.400278	0.000000
2	6	0034645	0.400278	0.461538
2	6	0043227	0.400278	0.111111
2	6	0098798	0.400278	0.629630
2	6	0007342	0.400278	0.047619
2	6	0019870	0.400278	0.076923
2	6	1902350	0.400278	0.043478
2	6	0031954	0.400278	0.017857
2	6	0043231	0.400278	0.750000
2	6	0006650	0.400278	0.636364
2	6	0016942	0.400278	0.055556
2	6	0030572	0.400278	0.857143
2	6	0001745	0.400278	0.026316
2	6	0008589	0.400278	0.033333
2	6	0045037	0.400278	0.020000
2	6	0070286	0.400278	0.046512
2	6	0051336	0.400278	0.833333
2	6	0005575	0.400278	0.000000
2	6	0015301	0.400278	0.062500
2	6	0009438	0.400278	0.071429
2	6	0008308	0.400278	0.050000
2	6	0006013	0.400278	0.071429
2	6	0016020	0.400278	0.333333
2	6	0016926	0.400278	0.000000
2	6	0032755	0.400278	0.000000
2	6	0006032	0.400278	0.000000
2	6	0005763	0.400278	0.088235
2	6	0015711	0.400278	0.888889
2	6	0019901	0.400278	0.040000
2	6	0008514	0.400278	0.850000
2	6	0051139	0.400278	0.333333
2	6	0008379	0.400278	0.051282
2	6	0005160	0.400278	0.040000
2	6	0006972	0.400278	0.071429
2	6	0098916	0.400278	0.888889
2	6	0007265	0.400278	0.769231
2	6	0061659	0.400278	0.090909
2	6	0065008	0.400278	0.750000
2	6	0016917	0.400278	0.833333
2	6	1902710	0.400278	0.800000
2	6	0032501	0.400278	0.500000
2	6	0031226	0.400278	0.833333
2	6	0016573	0.400278	0.054054
2	6	0010389	0.400278	0.235294
2	6	0016578	0.400278	0.058824
2	6	0045198	0.400278	0.064516
2	6	0098797	0.400278	0.533333
2	6	0000070	0.400278	0.083333
2	6	0006672	0.400278	0.090909
2	6	0043420	0.400278	0.000000
2	6	0021984	0.400278	0.000000
2	6	0043231	0.400278	0.900000
2	6	0052814	0.400278	0.000000
2	6	0004837	0.400278	0.000000
2	6	0032550	0.400278	0.000000
2	6	0044267	0.400278	0.000000
2	6	0010233	0.400278	0.000000
2	6	0007605	0.400278	0.000000
2	6	0046777	0.400278	0.000000
2	6	0015031	0.400278	0.052632
2	6	0006325	0.400278	0.875000
2	6	0005488	0.400278	0.500000
2	6	0016757	0.400278	0.142857
2	6	0044454	0.400278	0.920000
2	6	0005267	0.400278	0.029412
2	6	0007157	0.400278	0.076923
2	6	0016010	0.400278	0.085714
2	6	0031349	0.400278	0.600000
2	6	0000146	0.400278	0.083333
2	6	0006355	0.400278	0.950000
2	6	0001656	0.400278	0.055556
2	6	0006935	0.400278	0.090909
2	6	0016651	0.400278	0.200000
2	6	0098839	0.400278	0.000000
2	6	0098821	0.400278	0.054795
2	6	0019859	0.400278	0.200000
2	6	0035097	0.400278	0.000000
2	6	0002023	0.400278	0.066667
2	6	0015923	0.400278	0.000000
2	6	0044281	0.400278	0.076923
2	6	0003746	0.400278	0.081967
2	6	0071310	0.400278	0.666667
2	6	0031369	0.400278	0.000000
2	6	1990116	0.400278	0.054054
2	6	0070337	0.400278	0.000000
2	6	0006357	0.400278	0.833333
2	6	0071704	0.400278	0.600000
2	6	0000976	0.400278	1.000000
2	6	0003677	0.400278	0.500000
2	6	0005739	0.400278	0.692308
2	6	0035899	0.400278	0.096774
2	6	0032501	0.400278	0.400000
2	6	0046983	0.400278	0.600000
2	6	0045893	0.400278	0.944444
2	6	0016311	0.400278	0.200000
2	6	0016070	0.400278	0.250000
2	6	0044798	0.400278	0.941176
2	6	0005244	0.400278	0.052632
2	6	0003674	0.400278	0.333333
2	6	0055088	0.400278	1.000000
2	6	0015450	0.400278	0.041667
2	6	0009987	0.400278	0.400000
2	6	0019531	0.400278	0.040000
2	6	0015140	0.400278	0.037736
2	6	0008272	0.400278	0.076923
2	6	0005886	0.400278	0.500000
2	6	0006821	0.400278	0.571429
2	6	0016462	0.400278	0.100000
2	6	0007165	0.400278	1.000000
2	6	0005253	0.400278	0.785714
2	6	0016917	0.400278	0.833333
2	6	0005615	0.400278	0.200000
2	6	0098916	0.400278	0.888889
2	6	1902710	0.400278	0.800000
2	6	0032550	0.400278	0.071429
2	6	0032501	0.400278	0.500000
2	6	0005770	0.400278	0.150000
2	6	0006811	0.400278	0.714286
2	6	0005575	0.400278	0.500000
2	6	0005230	0.400278	1.000000
2	6	0030971	0.400278	0.076923
2	6	0065007	0.400278	0.500000
2	6	0032979	0.400278	0.090909
2	6	0043162	0.400278	0.060606
2	6	1990813	0.400278	0.052632
2	6	0046112	0.400278	0.242424
2	6	0044444	0.400278	0.000000
2	6	0006847	0.400278	0.023810
2	6	0060070	0.400278	0.062500
2	6	0007169	0.400278	0.068966
2	6	0006911	0.400278	0.064516
2	6	0008033	0.400278	0.840000
2	6	0043231	0.400278	0.692308
2	6	0035596	0.400278	0.187500
2	6	0005506	0.400278	0.026316
2	6	0004956	0.400278	0.061224
2	6	0006874	0.400278	0.047619
2	6	0051045	0.400278	0.018868
2	6	0005634	0.400278	0.692308
2	6	0048193	0.400278	0.333333
2	6	0030001	0.400278	0.700000
2	6	0055074	0.400278	0.578947
2	6	0098662	0.400278	0.687500
2	6	0031226	0.400278	0.157895
2	6	0002040	0.400278	0.038462
2	6	0007389	0.400278	0.066667
2	6	0008083	0.400278	0.057143
2	6	0006644	0.400278	0.068966
2	6	0006281	0.400278	0.071429
2	6	0015036	0.400278	0.888889
2	6	0016491	0.400278	0.750000
2	6	0071103	0.400278	0.142857
2	6	0019725	0.400278	0.666667
2	6	0030169	0.400278	0.076923
2	6	0009451	0.400278	0.086957
2	6	0006968	0.400278	0.083333
2	6	0015718	0.400278	0.055556
2	6	0046856	0.400278	0.032258
2	6	0022857	0.400278	0.615385
2	6	0031386	0.400278	0.071429
2	6	0019388	0.400278	0.035714
2	6	0042127	0.400278	0.058824
2	6	0000781	0.400278	0.576923
2	6	0003676	0.400278	0.714286
2	6	0016137	0.400278	0.115385
2	6	0008409	0.400278	0.733333
2	6	0006302	0.400278	0.920000
2	6	0006259	0.400278	0.695652
2	6	0046928	0.400278	0.062500
2	6	0099044	0.400278	0.085106
2	6	0060071	0.400278	0.094340
2	6	0009834	0.400278	0.075000
2	6	0043168	0.400278	0.307692
2	6	0048309	0.400278	0.000000
2	6	0048339	0.400278	0.000000
2	6	0001080	0.400278	0.000000
2	6	0034098	0.400278	0.000000
2	6	0004620	0.400278	0.750000
2	6	0003779	0.400278	0.083333
2	6	0008589	0.400278	0.000000
2	6	0006105	0.400278	0.000000
2	6	0006896	0.400278	0.000000
2	6	0006555	0.400278	0.842105
2	6	0043394	0.400278	0.187500
2	6	0003677	0.400278	0.285714
2	6	0044424	0.400278	0.625000
2	6	0016722	0.400278	0.857143
2	6	0009074	0.400278	0.419355
2	6	0000381	0.400278	0.045455
2	6	0043231	0.400278	0.416667
2	6	0001889	0.400278	0.066667
2	6	0043168	0.400278	0.333333
2	6	0005237	0.400278	0.076923
2	6	0046578	0.400278	0.062500
2	6	0044877	0.400278	0.000000
2	6	0070013	0.400278	0.578947
2	6	0031225	0.400278	0.043478
2	6	0008028	0.400278	0.027027
2	6	0016209	0.400278	0.086957
2	6	0050220	0.400278	0.000000
2	6	1902494	0.400278	0.083333
2	6	0062039	0.400278	0.071429
2	6	0043227	0.400278	0.300000
2	6	0033554	0.400278	0.600000
2	6	0003677	0.400278	0.857143
2	6	0000977	0.400278	0.875000
2	6	0034605	0.400278	1.000000
2	6	0008964	0.400278	0.076923
2	6	0005575	0.400278	0.100000
2	6	0000395	0.400278	0.044444
2	6	0005925	0.400278	0.062500
2	6	0007034	0.400278	0.071429
2	6	0030490	0.400278	0.964286
2	6	0005665	0.400278	0.548387
2	6	0006883	0.400278	0.044444
2	6	0022857	0.400278	0.028571
2	6	0043232	0.400278	0.450000
2	6	0033612	0.400278	0.000000
2	6	0010033	0.400278	0.032258
2	6	0006716	0.400278	0.653846
2	6	0016616	0.400278	0.888889
2	6	0051228	0.400278	0.046512
2	6	0043023	0.400278	0.076923
2	6	0072320	0.400278	0.054054
2	6	0030676	0.400278	0.083333
2	6	0004190	0.400278	0.050000
2	6	0099568	0.400278	0.800000
2	6	0002244	0.400278	0.050000
2	6	0003674	0.400278	0.333333
2	6	0098609	0.400278	0.666667
2	6	0004683	0.400278	0.032258
2	6	0022610	0.400278	0.333333
2	6	0031012	0.400278	0.800000
2	6	0005215	0.400278	0.250000
2	6	0008334	0.400278	0.045455
2	6	0060089	0.400278	0.666667
2	6	0046983	0.400278	0.666667
2	6	0006336	0.400278	0.037037
2	6	0003674	0.400278	0.333333
2	6	0015012	0.400278	0.033333
2	6	0004124	0.400278	0.026316
2	6	0006552	0.400278	0.031250
2	6	0031981	0.400278	0.944444
2	6	0015035	0.400278	0.000000
2	6	0044451	0.400278	0.947368
2	6	0034599	0.400278	0.000000
2	6	0070181	0.400278	0.000000
2	6	0001103	0.400278	0.000000
2	6	0008146	0.400278	0.833333
2	6	0032787	0.400278	0.166667
2	6	0007605	0.400278	0.032258
2	6	0000056	0.400278	0.015385
2	6	0007186	0.400278	0.058824
2	6	0097194	0.400278	0.068966
2	6	0009725	0.400278	0.033333
2	6	0015934	0.400278	0.818182
2	6	0003006	0.400278	0.000000
2	6	0019843	0.400278	0.875000
2	6	0004809	0.400278	0.022727
2	6	0016310	0.400278	0.000000
2	6	0008353	0.400278	0.032258
2	6	0006203	0.400278	0.000000
2	6	0005515	0.400278	0.000000
2	6	0030851	0.400278	0.000000
2	6	0090297	0.400278	0.000000
2	6	0034271	0.400278	0.043478
2	6	0009931	0.400278	0.000000
2	6	0008543	0.400278	0.081967
2	6	0009887	0.400278	0.020000
2	6	0005789	0.400278	0.000000
2	6	0045504	0.400278	0.000000
2	6	1990837	0.400278	0.000000
2	6	0008023	0.400278	0.000000
2	6	0000159	0.400278	0.000000
2	6	0005761	0.400278	0.000000
2	6	0019321	0.400278	0.181818
2	6	0007234	0.400278	0.054054
2	6	0008270	0.400278	0.083333
2	6	0043021	0.400278	0.666667
2	6	0017148	0.400278	0.586207
2	6	0005575	0.400278	0.333333
2	6	0035770	0.400278	0.750000
2	6	0097159	0.400278	0.500000
2	6	0003676	0.400278	0.833333
2	6	0001302	0.400278	0.015625
2	6	0007605	0.400278	0.015625
2	6	0031543	0.400278	0.030303
2	6	0004725	0.400278	0.029412
2	6	0016175	0.400278	0.052632
2	6	0042493	0.400278	0.029412
2	6	0031284	0.400278	0.013699
2	6	0009898	0.400278	0.000000
2	6	0031012	0.400278	0.000000
2	6	0048699	0.400278	0.923077
2	6	0050994	0.400278	0.217391
2	6	0044454	0.400278	0.766667
2	6	0070548	0.400278	0.083333
2	6	1902711	0.400278	0.071429
2	6	0048247	0.400278	0.062500
2	6	0007097	0.400278	0.043478
2	6	0097199	0.400278	0.081633
2	6	0006355	0.400278	0.950000
2	6	0010468	0.400278	0.000000
2	6	0010811	0.400278	0.000000
2	6	0070291	0.400278	0.000000
2	6	0006896	0.400278	0.000000
2	6	0031594	0.400278	0.047619
2	6	0007051	0.400278	0.733333
2	6	0097159	0.400278	0.000000
2	6	0044430	0.400278	0.812500
2	6	0001103	0.400278	0.000000
2	6	0046855	0.400278	0.050000
2	6	0009651	0.400278	0.050000
2	6	0016788	0.400278	0.000000
2	6	0045271	0.400278	0.270270
2	6	0002455	0.400278	0.000000
2	6	0006817	0.400278	0.000000
2	6	0001573	0.400278	0.000000
2	6	0043995	0.400278	0.000000
2	6	1903665	0.400278	0.214286
2	6	0009987	0.400278	0.181818
2	6	0043227	0.400278	0.300000
2	6	0005215	0.400278	0.034483
2	6	0031309	0.400278	0.294118
2	6	0051177	0.400278	0.058824
2	6	0043565	0.400278	0.029412
2	6	1902711	0.400278	0.071429
2	6	0046785	0.400278	0.108696
2	6	0043247	0.400278	0.941176
2	6	0003676	0.400278	0.714286
2	6	0006302	0.400278	0.920000
2	6	0006259	0.400278	0.695652
2	6	0004644	0.400278	0.083333
2	6	0044454	0.400278	0.884615
2	6	0051930	0.400278	0.050000
2	6	0003950	0.400278	0.083333
2	6	0010075	0.400278	0.043478
2	6	0043247	0.400278	0.941176
2	6	0003677	0.400278	0.857143
2	6	0050794	0.400278	0.055556
2	6	0030014	0.400278	0.178571
2	6	0016895	0.400278	0.933333
2	6	0010647	0.400278	0.050000
2	6	0015701	0.400278	0.032258
2	6	0045039	0.400278	0.073529
2	6	0017056	0.400278	0.055556
2	6	1901897	0.400278	0.050000
2	6	0032006	0.400278	0.062500
2	6	0046132	0.400278	0.044444
2	6	0048701	0.400278	0.037037
2	6	0016491	0.400278	0.857143
2	6	0005540	0.400278	0.062500
2	6	0035770	0.400278	0.750000
2	6	0000175	0.400278	0.968750
2	6	0000291	0.400278	0.952381
2	6	0010629	0.400278	0.294118
2	6	0044424	0.400278	0.625000
2	6	1901371	0.400278	0.069767
2	6	0046802	0.400278	0.018519
2	6	0009653	0.400278	0.028571
2	6	0007179	0.400278	0.074074
2	6	0044444	0.400278	0.416667
2	6	0006355	0.400278	0.950000
2	6	0008209	0.400278	0.060606
2	6	0005588	0.400278	0.041667
2	6	0055088	0.400278	0.083333
2	6	0019932	0.400278	0.142857
2	6	0008832	0.400278	0.071429
2	6	0044444	0.400278	0.583333
2	6	0003677	0.400278	0.090909
2	6	0016421	0.400278	0.833333
2	6	0032991	0.400278	0.500000
2	6	0035069	0.400278	0.025641
2	6	0019843	0.400278	0.083333
2	6	0032496	0.400278	0.025000
2	6	0006906	0.400278	0.050000
2	6	0001056	0.400278	0.017241
2	6	0060828	0.400278	0.555556
2	6	0098641	0.400278	0.034483
2	6	0008150	0.400278	0.055556
2	6	0051539	0.400278	0.000000
2	6	0030239	0.400278	0.022222
2	6	0006950	0.400278	0.023256
2	6	0001112	0.400278	0.926829
2	6	0043175	0.400278	0.666667
2	6	0032979	0.400278	0.051282
2	6	0006490	0.400278	0.173913
2	6	0061337	0.400278	0.019608
2	6	0016310	0.400278	0.090909
2	6	0007475	0.400278	0.013333
2	6	0098800	0.400278	0.783784
2	6	0017111	0.400278	0.162791
2	6	0015078	0.400278	0.511628
2	6	0044233	0.400278	0.076923
2	6	0016020	0.400278	0.054054
2	6	0031175	0.400278	0.022989
2	6	0046578	0.400278	0.018868
2	6	1905037	0.400278	0.133333
2	6	0007049	0.400278	0.750000
2	6	0005488	0.400278	0.034483
2	6	1901532	0.400278	0.071429
2	6	0016788	0.400278	0.142857
2	6	0048570	0.400278	0.055556
2	6	0005518	0.400278	0.032258
2	6	0048039	0.400278	0.031250
2	6	0035375	0.400278	0.031250
2	6	0005488	0.400278	0.021277
2	6	0016458	0.400278	0.250000
2	6	0051101	0.400278	0.833333
2	6	0031570	0.400278	0.647059
2	6	0046101	0.400278	0.112676
2	6	1903288	0.400278	0.083333
2	6	0007272	0.400278	0.083333
2	6	0007424	0.400278	0.076923
2	6	0006880	0.400278	0.075000
2	6	0009451	0.400278	0.894737
2	6	0043227	0.400278	0.300000
2	6	0043232	0.400278	0.583333
2	6	0007267	0.400278	0.100000
2	6	0003254	0.400278	0.038462
2	6	0045065	0.400278	0.054054
2	6	0042052	0.400278	0.039216
2	6	0043410	0.400278	0.017544
2	6	0008553	0.400278	0.061224
2	6	0000056	0.400278	0.017544
2	6	0032501	0.400278	0.055556
2	6	0044877	0.400278	0.033333
2	6	0006336	0.400278	0.064516
2	6	0007165	0.400278	0.909091
2	6	0005575	0.400278	0.125000
2	6	0005634	0.400278	1.000000
2	6	0006968	0.400278	0.142857
2	6	0009833	0.400278	0.076923
2	6	0060047	0.400278	0.058824
2	6	0043050	0.400278	0.066667
2	6	0007613	0.400278	0.055556
2	6	0045265	0.400278	0.378378
2	6	0007424	0.400278	0.020000
2	6	0005773	0.400278	0.289474
2	6	0006754	0.400278	0.797101
2	6	0042391	0.400278	0.021739
2	6	0005086	0.400278	0.038462
2	6	0000400	0.400278	0.020000
2	6	0019941	0.400278	0.960000
2	6	0003674	0.400278	0.500000
2	6	0070290	0.400278	0.100000
2	6	0006606	0.400278	0.028571
2	6	0044425	0.400278	0.066667
2	6	0002027	0.400278	0.055556
2	6	0010508	0.400278	0.040000
2	6	0006623	0.400278	0.029412
2	6	0071222	0.400278	0.044444
2	6	0004518	0.400278	0.833333
2	6	0046930	0.400278	0.000000
2	6	0006911	0.400278	0.054054
2	6	0006954	0.400278	0.035714
2	6	0015556	0.400278	0.903226
2	6	0015291	0.400278	0.909091
2	6	0030036	0.400278	0.062500
2	6	0071423	0.400278	1.000000
2	6	0043231	0.400278	0.000000
2	6	0044444	0.400278	0.000000
2	6	0033596	0.400278	0.000000
2	6	0043231	0.400278	0.000000
2	6	0015744	0.400278	0.708333
2	6	0005798	0.400278	0.000000
2	6	0006835	0.400278	0.846154
2	6	0015698	0.400278	0.777778
2	6	0048268	0.400278	0.055556
2	6	0006091	0.400278	0.076923
2	6	0046958	0.400278	0.058824
2	6	0031297	0.400278	0.030303
2	6	0016763	0.400278	0.833333
2	6	1904515	0.400278	0.000000
2	6	0007272	0.400278	0.000000
2	6	0016126	0.400278	0.000000
2	6	0006024	0.400278	0.000000
2	6	0098798	0.400278	0.548387
2	6	0043087	0.400278	0.000000
2	6	0042256	0.400278	0.000000
2	6	0006422	0.400278	0.000000
2	6	0006487	0.400278	0.000000
2	6	0009653	0.400278	0.031250
2	6	0015846	0.400278	0.028571
2	6	0033017	0.400278	0.038462
2	6	0003677	0.400278	0.181818
2	6	0016721	0.400278	0.194444
2	6	0006468	0.400278	0.090909
2	6	0016246	0.400278	0.044444
2	6	0032509	0.400278	0.025641
2	6	0070212	0.400278	0.095238
2	6	0043231	0.400278	0.900000
2	6	0010468	0.400278	0.300000
2	6	0007018	0.400278	0.041667
2	6	0032991	0.400278	0.285714
2	6	0031848	0.400278	0.038462
2	6	0006654	0.400278	0.023256
2	6	0019239	0.400278	0.000000
2	6	0004032	0.400278	0.033333
2	6	0005815	0.400278	0.937500
2	6	0008017	0.400278	0.000000
2	6	0051603	0.400278	0.000000
2	6	0010847	0.400278	0.000000
2	6	0097310	0.400278	0.000000
2	6	0044428	0.400278	0.722222
2	6	0046523	0.400278	0.000000
2	6	0032755	0.400278	0.000000
2	6	0008757	0.400278	0.000000
2	6	0003691	0.400278	0.000000
2	6	0016021	0.400278	0.083333
2	6	0044444	0.400278	0.875000
2	6	0044439	0.400278	0.458333
2	6	0000462	0.400278	0.000000
2	6	0009952	0.400278	0.000000
2	6	0033856	0.400278	0.000000
2	6	0018344	0.400278	0.000000
2	6	0048703	0.400278	0.043478
2	6	0031226	0.400278	0.833333
2	6	0008198	0.400278	0.038462
2	6	0008016	0.400278	0.777778
2	6	0071875	0.400278	0.785714
2	6	0007187	0.400278	0.923077
2	6	0000463	0.400278	0.051282
2	6	0008301	0.400278	0.040000
2	6	0043039	0.400278	0.055556
2	6	0042054	0.400278	0.058824
2	6	0098742	0.400278	0.000000
2	6	0016832	0.400278	0.000000
2	6	0009143	0.400278	0.000000
2	6	0075141	0.400278	0.000000
2	6	0031177	0.400278	0.000000
2	6	0098796	0.400278	0.166667
2	6	0008144	0.400278	0.600000
2	6	0035169	0.400278	0.041667
2	6	0030007	0.400278	0.047619
2	6	0005575	0.400278	0.500000
2	6	0034515	0.400278	0.058824
2	6	0010087	0.400278	0.034483
2	6	0000819	0.400278	0.058824
2	6	0044446	0.400278	0.346154
2	6	0046907	0.400278	0.636364
2	6	1902476	0.400278	0.190476
2	6	0031968	0.400278	0.666667
2	6	0106094	0.400278	0.923077
2	6	0044877	0.400278	0.428571
2	6	0005925	0.400278	0.031250
2	6	0004813	0.400278	0.071429
2	6	0044774	0.400278	0.085714
2	6	0008569	0.400278	0.052632
2	6	0044425	0.400278	0.111111
2	6	0009668	0.400278	0.238095
2	6	0019531	0.400278	0.032258
2	6	1905037	0.400278	0.777778
2	6	0006104	0.400278	0.080000
2	6	0005388	0.400278	0.020408
2	6	0046920	0.400278	0.074074
2	6	0003674	0.400278	0.030303
2	6	0009008	0.400278	0.909091
2	6	0015116	0.400278	0.036364
2	6	0000981	0.400278	0.036364
2	6	2000693	0.400278	0.020833
2	6	0030020	0.400278	0.027778
2	6	0005102	0.400278	0.666667
2	6	0044421	0.400278	0.750000
2	6	0044428	0.400278	0.062500
2	6	0048699	0.400278	0.923077
2	6	1905114	0.400278	0.866667
2	6	0009627	0.400278	0.071429
2	6	0031151	0.400278	0.040000
2	6	0097466	0.400278	0.071429
2	6	0032968	0.400278	0.078431
2	6	0006261	0.400278	0.500000
2	6	0003677	0.400278	0.750000
2	6	0003723	0.400278	0.857143
2	6	0032456	0.400278	0.031250
2	6	0006278	0.400278	0.700000
2	6	0008553	0.400278	0.020000
2	6	0016020	0.400278	0.058824
2	6	0035437	0.400278	0.078947
2	6	0032414	0.400278	0.075000
2	6	0007614	0.400278	0.000000
2	6	0016303	0.400278	0.075000
2	6	0006357	0.400278	0.000000
2	6	0006355	0.400278	0.000000
2	6	0006296	0.400278	0.000000
2	6	0016746	0.400278	0.666667
2	6	1902711	0.400278	0.000000
2	6	0048027	0.400278	0.076923
2	6	0050877	0.400278	0.050000
2	6	1904515	0.400278	0.027778
2	6	0097014	0.400278	0.000000
2	6	0003674	0.400278	0.333333
2	6	0042742	0.400278	0.034483
2	6	0045907	0.400278	0.025641
2	6	0042255	0.400278	0.888889
2	6	0015038	0.400278	0.083333
2	6	0014704	0.400278	0.032258
2	6	0010972	0.400278	0.027027
2	6	0008237	0.400278	0.888889
2	6	0005911	0.400278	0.000000
2	6	1903833	0.400278	0.027027
2	6	0006847	0.400278	0.023810
2	6	0042127	0.400278	0.045455
2	6	0016462	0.400278	0.090909
2	6	0051246	0.400278	0.888889
2	6	0019941	0.400278	0.960000
2	6	0043231	0.400278	0.900000
2	6	0006511	0.400278	1.000000
2	6	0017113	0.400278	0.071429
2	6	0006941	0.400278	0.071429
2	6	0005345	0.400278	0.047619
2	6	0050852	0.400278	0.093750
2	6	0006464	0.400278	0.307692
2	6	0030176	0.400278	0.000000
2	6	0046703	0.400278	0.043478
2	6	0005839	0.400278	0.000000
2	6	0043087	0.400278	0.041667
2	6	0009888	0.400278	0.027778
2	6	0044428	0.400278	0.650000
2	6	0005829	0.400278	0.217391
2	6	0035556	0.400278	0.047619
2	6	0008964	0.400278	0.083333
2	6	0015724	0.400278	0.020408
2	6	0000003	0.400278	0.029412
2	6	0015367	0.400278	0.022727
2	6	0043632	0.400278	0.520000
2	6	0043231	0.400278	0.900000
2	6	0044389	0.400278	0.833333
2	6	0015038	0.400278	0.066667
2	6	0042255	0.400278	0.051282
2	6	0006511	0.400278	1.000000
2	6	0004800	0.400278	0.083333
2	6	0005496	0.400278	0.222222
2	6	0071763	0.400278	0.060606
2	6	0006259	0.400278	0.695652
2	6	0043231	0.400278	0.900000
2	6	1990904	0.400278	0.117647
2	6	0005739	0.400278	0.692308
2	6	0007059	0.400278	0.083333
2	6	0005911	0.400278	0.083333
2	6	0007218	0.400278	0.060606
2	6	0048507	0.400278	0.037037
2	6	0005852	0.400278	0.000000
2	6	0016021	0.400278	0.000000
2	6	0051455	0.400278	0.031250
2	6	0007030	0.400278	0.062500
2	6	0006744	0.400278	0.068966
2	6	0006357	0.400278	0.000000
2	6	0017111	0.400278	0.875000
2	6	0043295	0.400278	0.055556
2	6	0008202	0.400278	0.000000
2	6	0019373	0.400278	0.000000
2	6	2000649	0.400278	0.000000
2	6	0090174	0.400278	0.600000
2	6	0005244	0.400278	0.181818
2	6	0044444	0.400278	0.583333
2	6	0010305	0.400278	0.058824
2	6	0044444	0.400278	0.583333
2	6	0008023	0.400278	0.222222
2	6	0000105	0.400278	0.047619
2	6	0006325	0.400278	0.307692
2	6	0009611	0.400278	0.083333
2	6	0048593	0.400278	0.040000
2	6	0005198	0.400278	0.142857
2	6	0016740	0.400278	0.285714
2	6	0042802	0.400278	0.111111
2	6	0034470	0.400278	0.296296
2	6	0098588	0.400278	0.187500
2	6	1902350	0.400278	0.055556
2	6	0015513	0.400278	0.035714
2	6	0086010	0.400278	0.045455
2	6	0009617	0.400278	0.043478
2	6	0006479	0.400278	0.826087
2	6	0016278	0.400278	0.333333
2	6	0035556	0.400278	0.062500
2	6	0051377	0.400278	0.083333
2	6	0034271	0.400278	0.000000
2	6	0006869	0.400278	0.033333
2	6	0016780	0.400278	0.714286
2	6	0006505	0.400278	0.416667
2	6	0031749	0.400278	0.076923
2	6	0016021	0.400278	0.208333
2	6	0006102	0.400278	0.092593
2	6	0006342	0.400278	0.021505
2	6	0042803	0.400278	0.083333
2	6	0070897	0.400278	0.931818
2	6	0016573	0.400278	0.967742
2	6	0003676	0.400278	0.833333
2	6	0090575	0.400278	0.548387
2	6	0005245	0.400278	0.026316
2	6	0052814	0.400278	0.085106
2	6	0012505	0.400278	0.103448
2	6	0008506	0.400278	0.025000
2	6	0061733	0.400278	0.243902
2	6	0048662	0.400278	0.025000
2	6	0015732	0.400278	0.020833
2	6	0022618	0.400278	0.121951
2	6	0030163	0.400278	0.146341
2	6	0006941	0.400278	0.025641
2	6	0015020	0.400278	0.000000
2	6	0001525	0.400278	0.020408
2	6	0004508	0.400278	0.047619
2	6	0006941	0.400278	0.041667
2	6	0000979	0.400278	0.470588
2	6	0043228	0.400278	0.300000
2	6	0005975	0.400278	0.200000
2	6	0004674	0.400278	0.965517
2	6	0046914	0.400278	0.250000
2	6	0032446	0.400278	0.714286
2	6	0006935	0.400278	0.040000
2	6	0016125	0.400278	0.166667
2	6	0032508	0.400278	0.076923
2	6	0044424	0.400278	0.500000
2	6	0003677	0.400278	0.750000
2	6	0036177	0.400278	0.038462
2	6	0006955	0.400278	0.045455
2	6	0006366	0.400278	0.939394
2	6	0005515	0.400278	0.750000
2	6	0045893	0.400278	0.944444
2	6	0006955	0.400278	0.045455
2	6	1990883	0.400278	0.085714
2	6	0046907	0.400278	0.700000
2	6	0008200	0.400278	0.117647
2	6	0016237	0.400278	0.117647
2	6	0005575	0.400278	0.250000
2	6	0005515	0.400278	0.750000
2	6	0090174	0.400278	0.600000
2	6	0006464	0.400278	0.086957
2	6	0061025	0.400278	0.600000
2	6	0001573	0.400278	0.071429
2	6	0015031	0.400278	0.666667
2	6	0045198	0.400278	0.062500
2	6	0006730	0.400278	0.142857
2	6	0032812	0.400278	0.027778
2	6	0009653	0.400278	0.076923
2	6	0006434	0.400278	0.000000
2	6	0044445	0.400278	0.409091
2	6	0070681	0.400278	0.000000
2	6	0000030	0.400278	0.083333
2	6	0032760	0.400278	0.000000
2	6	0006221	0.400278	0.000000
2	6	0048812	0.400278	0.000000
2	6	0016021	0.400278	0.416667
2	6	0042256	0.400278	0.052632
2	6	0008150	0.400278	0.333333
2	6	0007179	0.400278	0.038462
2	6	0070337	0.400278	0.000000
2	6	0005604	0.400278	0.058824
2	6	0097159	0.400278	0.000000
2	6	0080156	0.400278	0.060606
2	6	0015934	0.400278	0.000000
2	6	0004637	0.400278	0.000000
2	6	0045337	0.400278	0.057143
2	6	0097472	0.400278	0.942857
2	6	0006464	0.400278	0.789474
2	6	0043231	0.400278	0.900000
2	6	0043235	0.400278	0.083333
2	6	0003691	0.400278	0.022727
2	6	0048839	0.400278	0.035714
2	6	0007043	0.400278	0.074074
2	6	0005913	0.400278	0.857143
2	6	0008219	0.400278	0.125000
2	6	0016830	0.400278	0.250000
2	6	0042641	0.400278	0.833333
2	6	0016020	0.400278	0.285714
2	6	0048247	0.400278	0.042553
2	6	0016868	0.400278	0.833333
2	6	0090665	0.400278	0.230769
2	6	0005912	0.400278	0.571429
2	6	0005911	0.400278	0.600000
2	6	0044444	0.400278	0.875000
2	6	0010927	0.400278	0.464286
2	6	0006282	0.400278	0.047619
2	6	0003700	0.400278	0.037037
2	6	0031674	0.400278	0.952381
2	6	0060070	0.400278	0.047619
2	6	0003714	0.400278	0.026316
2	6	0001664	0.400278	0.714286
2	6	0051216	0.400278	0.000000
2	6	0033133	0.400278	0.000000
2	6	0051301	0.400278	0.000000
2	6	0006342	0.400278	0.000000
2	6	0042989	0.400278	0.000000
2	6	0030198	0.400278	0.000000
2	6	0005459	0.400278	0.032258
2	6	0033554	0.400278	0.111111
2	6	0051899	0.400278	0.714286
2	6	0071389	0.400278	0.058824
2	6	0004000	0.400278	0.026316
2	6	0043231	0.400278	0.250000
2	6	0002084	0.400278	0.052632
2	6	0086027	0.400278	0.782609
2	6	0048437	0.400278	0.068966
2	6	0018315	0.400278	0.068966
2	6	0065008	0.400278	0.428571
2	6	0001508	0.400278	0.714286
2	6	0015291	0.400278	0.250000
2	6	0043981	0.400278	0.045455
2	6	0019464	0.400278	0.088889
2	6	0072686	0.400278	0.368421
2	6	0007131	0.400278	0.846154
2	6	0048747	0.400278	0.090909
2	6	0043227	0.400278	0.300000
2	6	0030507	0.400278	0.000000
2	6	0006891	0.400278	0.058824
2	6	0004337	0.400278	0.000000
2	6	0046294	0.400278	0.078125
2	6	0005488	0.400278	0.500000
2	6	0032991	0.400278	0.111111
2	6	0007017	0.400278	0.600000
2	6	0005886	0.400278	0.142857
2	6	0045263	0.400278	0.240000
2	6	0034622	0.400278	0.375000
2	6	0008285	0.400278	0.083333
2	6	0005875	0.400278	0.888889
2	6	0031012	0.400278	0.047619
2	6	0016758	0.400278	0.125000
2	6	0032543	0.400278	0.064516
2	6	0051998	0.400278	0.062500
2	6	0097500	0.400278	0.055556
2	6	0008272	0.400278	0.090909
2	6	0016020	0.400278	0.333333
2	6	0046976	0.400278	0.020833
2	6	0008150	0.400278	0.333333
2	6	0071813	0.400278	0.833333
2	6	0001657	0.400278	0.105263
2	6	0004032	0.400278	0.076923
2	6	0010884	0.400278	0.833333
2	6	0005673	0.400278	0.088235
2	6	0030374	0.400278	0.095238
2	6	0031674	0.400278	0.952381
2	6	0007531	0.400278	0.086957
2	6	0003015	0.400278	0.714286
2	6	0060538	0.400278	0.714286
2	6	0051001	0.400278	0.055556
2	6	0044325	0.400278	0.000000
2	6	0006099	0.400278	0.045455
2	6	0046332	0.400278	0.000000
2	6	0005488	0.400278	0.500000
2	6	0007165	0.400278	0.833333
2	6	0016020	0.400278	0.166667
2	6	0016021	0.400278	0.416667
2	6	0043565	0.400278	0.222222
2	6	0055114	0.400278	0.071429
2	6	0052814	0.400278	0.083333
2	6	0008028	0.400278	0.050000
2	6	0072657	0.400278	0.052632
2	6	0044421	0.400278	0.750000
2	6	0009966	0.400278	0.888889
2	6	0048308	0.400278	0.117647
2	6	0006911	0.400278	0.076923
2	6	0030903	0.400278	0.666667
2	6	0043652	0.400278	0.071429
2	6	1905030	0.400278	0.071429
2	6	0042256	0.400278	0.071429
2	6	0097352	0.400278	0.076923
2	6	0071310	0.400278	0.666667
2	6	0016021	0.400278	0.416667
2	6	0043169	0.400278	0.000000
2	6	0043531	0.400278	0.000000
2	6	0003954	0.400278	0.055556
2	6	0015886	0.400278	0.041667
2	6	0017113	0.400278	0.052632
2	6	0022884	0.400278	0.409091
2	6	0042277	0.400278	0.666667
2	6	0031981	0.400278	0.305556
2	6	0007501	0.400278	0.032258
2	6	0044455	0.400278	0.766667
2	6	0032963	0.400278	0.041667
2	6	0002027	0.400278	0.033333
2	6	0046294	0.400278	0.029851
2	6	0046872	0.400278	0.714286
2	6	0000987	0.400278	0.812500
2	6	0021984	0.400278	0.000000
2	6	0022841	0.400278	0.025000
2	6	0033041	0.400278	0.035714
2	6	0031981	0.400278	0.944444
2	6	0003743	0.400278	0.075758
2	6	0031226	0.400278	0.833333
2	6	0001525	0.400278	0.041667
2	6	0098662	0.400278	0.333333
2	6	0016567	0.400278	0.038462
2	6	1903047	0.400278	0.071429
2	6	0019346	0.400278	0.034483
2	6	0044196	0.400278	0.040000
2	6	0005000	0.400278	0.054054
2	6	0060271	0.400278	0.045455
2	6	0006357	0.400278	0.029412
2	6	0005215	0.400278	0.133333
2	6	0006398	0.400278	0.027027
2	6	0004350	0.400278	0.090909
2	6	0000403	0.400278	0.045455
2	6	0046475	0.400278	0.027027
2	6	0101031	0.400278	0.250000
2	6	0048268	0.400278	0.000000
2	6	1901565	0.400278	0.000000
2	6	0045337	0.400278	0.000000
2	6	0010109	0.400278	0.000000
2	6	1903338	0.400278	0.714286
2	6	0043227	0.400278	0.300000
2	6	0001067	0.400278	0.750000
2	6	0006355	0.400278	0.558824
2	6	0003677	0.400278	0.857143
2	6	0007501	0.400278	0.032258
2	6	0070475	0.400278	0.025000
2	6	0071423	0.400278	0.040000
2	6	0005025	0.400278	0.081633
2	6	0006024	0.400278	0.086957
2	6	0015140	0.400278	0.052632
2	6	0044444	0.400278	0.538462
2	6	0005575	0.400278	0.500000
2	6	0001055	0.400278	0.086957
2	6	0018105	0.400278	0.068966
2	6	0007034	0.400278	0.076923
2	6	0043231	0.400278	0.900000
2	6	0034655	0.400278	0.740741
2	6	0050896	0.400278	0.047619
2	6	0016788	0.400278	0.200000
2	6	0034655	0.400278	0.740741
2	6	0015131	0.400278	0.040816
2	6	0032436	0.400278	0.017857
2	6	0043266	0.400278	0.037037
2	6	0008284	0.400278	0.037037
2	6	0051930	0.400278	0.037037
2	6	0090174	0.400278	0.068966
2	6	0106068	0.400278	0.263158
2	6	0015301	0.400278	0.033333
2	6	0043231	0.400278	0.900000
2	6	0006259	0.400278	0.727273
2	6	0016973	0.400278	0.070175
2	6	0046872	0.400278	0.000000
2	6	0016787	0.400278	0.000000
2	6	0043231	0.400278	0.692308
2	6	0031984	0.400278	0.578947
2	6	0051234	0.400278	0.600000
2	6	0032991	0.400278	0.071429
2	6	0008967	0.400278	0.086957
2	6	0004334	0.400278	0.062500
2	6	0000712	0.400278	0.023256
2	6	0002074	0.400278	0.041667
2	6	0009668	0.400278	0.888889
2	6	0009526	0.400278	0.857143
2	6	0009536	0.400278	0.923077
2	6	0010225	0.400278	0.066667
2	6	1900618	0.400278	0.750000
2	6	0003755	0.400278	0.064516
2	6	0009651	0.400278	0.071429
2	6	0004890	0.400278	0.000000
2	6	0044459	0.400278	0.000000
2	6	0043227	0.400278	0.000000
2	6	0003824	0.400278	0.500000
2	6	0000278	0.400278	0.086957
2	6	0002040	0.400278	0.027027
2	6	0007501	0.400278	0.045455
2	6	0000329	0.400278	0.000000
2	6	0005488	0.400278	0.222222
2	6	0008023	0.400278	0.724138
2	6	0043175	0.400278	0.666667
2	6	0032786	0.400278	0.900000
2	6	0009405	0.400278	0.028571
2	6	0030308	0.400278	0.085106
2	6	0060079	0.400278	0.065574
2	6	0048675	0.400278	0.060606
2	6	0016192	0.400278	0.555556
2	6	0001055	0.400278	0.020833
2	6	0031224	0.400278	0.800000
2	6	0010008	0.400278	0.705882
2	6	0017016	0.400278	0.875000
2	6	0046966	0.400278	0.200000
2	6	0051213	0.400278	0.071429
2	6	0006081	0.400278	0.071429
2	6	0036353	0.400278	0.025641
2	6	0019228	0.400278	0.045455
2	6	0003677	0.400278	0.071429
2	6	0016634	0.400278	0.888889
2	6	0033526	0.400278	0.744186
2	6	0045089	0.400278	0.043478
2	6	0007608	0.400278	0.066667
2	6	0004004	0.400278	0.086957
2	6	0002548	0.400278	0.033333
2	6	0048193	0.400278	0.045455
2	6	0072350	0.400278	0.588235
2	6	0046930	0.400278	0.000000
2	6	0050716	0.400278	0.020408
2	6	0006525	0.400278	0.736842
2	6	0003674	0.400278	0.200000
2	6	0000815	0.400278	0.000000
2	6	0010811	0.400278	0.041667
2	6	0042277	0.400278	0.000000
2	6	0009832	0.400278	0.888889
2	6	0008306	0.400278	0.058824
2	6	0043982	0.400278	0.078947
2	6	0006014	0.400278	0.058824
2	6	0005925	0.400278	0.083333
2	6	0044431	0.400278	0.157895
2	6	0004370	0.400278	0.000000
2	6	0006627	0.400278	0.000000
2	6	0005025	0.400278	0.000000
2	6	0005549	0.400278	0.000000
2	6	0003674	0.400278	0.142857
2	6	0044454	0.400278	0.434783
2	6	0001653	0.400278	0.100000
2	6	0007017	0.400278	0.041667
2	6	0006091	0.400278	0.038462
2	6	0006168	0.400278	0.016949
2	6	0071966	0.400278	0.026316
2	6	0009628	0.400278	0.600000
2	6	0006355	0.400278	0.558824
2	6	0002196	0.400278	0.032258
2	6	0006700	0.400278	0.037037
2	6	0097428	0.400278	0.066667
2	6	0005871	0.400278	0.000000
2	6	0006771	0.400278	0.571429
2	6	0016740	0.400278	0.600000
2	6	0006974	0.400278	0.060606
2	6	0043488	0.400278	0.021277
2	6	0004791	0.400278	0.080000
2	6	0046579	0.400278	0.021277
2	6	0044464	0.400278	0.000000
2	6	0050916	0.400278	0.076923
2	6	0036503	0.400278	0.102564
2	6	0006950	0.400278	0.500000
2	6	0018342	0.400278	0.045455
2	6	0006970	0.400278	0.833333
2	6	0001055	0.400278	0.021739
2	6	0004337	0.400278	0.000000
2	6	0097159	0.400278	0.500000
2	6	0016740	0.400278	0.125000
2	6	0032273	0.400278	0.026316
2	6	0008258	0.400278	0.028571
2	6	0045038	0.400278	0.017544
2	6	0015079	0.400278	0.033333
2	6	0043227	0.400278	0.300000
2	6	0005222	0.400278	0.000000
2	6	0015631	0.400278	0.000000
2	6	1902857	0.400278	0.000000
2	6	0004365	0.400278	0.000000
2	6	0045292	0.400278	0.648649
2	6	0005663	0.400278	0.000000
2	6	0036020	0.400278	0.000000
2	6	0015085	0.400278	0.016393
2	6	0010766	0.400278	0.020833
2	6	0005575	0.400278	0.500000
2	6	0071222	0.400278	0.032258
2	6	0004497	0.400278	0.777778
2	6	0009535	0.400278	0.074074
2	6	0003341	0.400278	0.071429
2	6	0031083	0.400278	0.076923
2	6	0005575	0.400278	0.500000
2	6	0005680	0.400278	0.047619
2	6	0004497	0.400278	0.777778
2	6	0006413	0.400278	0.058824
2	6	0002062	0.400278	0.043478
2	6	0032094	0.400278	0.066667
2	6	0006950	0.400278	0.033333
2	6	0016301	0.400278	0.428571
2	6	0030971	0.400278	0.027778
2	6	0035375	0.400278	0.031250
2	6	0006623	0.400278	0.019231
2	6	0071423	0.400278	0.021739
2	6	0035107	0.400278	0.800000
2	6	0048856	0.400278	0.428571
2	6	0004300	0.400278	0.000000
2	6	0046084	0.400278	0.025641
2	6	0038191	0.400278	0.000000
2	6	0010109	0.400278	0.076923
2	6	0004970	0.400278	0.803922
2	6	0044464	0.400278	0.500000
2	6	0008328	0.400278	0.916667
2	6	0060078	0.400278	0.200000
2	6	0097458	0.400278	0.428571
2	6	0048167	0.400278	0.625000
2	6	0031543	0.400278	0.039474
2	6	0007399	0.400278	0.066667
2	6	0042162	0.400278	0.017241
2	6	0046785	0.400278	0.050000
2	6	0006355	0.400278	0.950000
2	6	0050715	0.400278	0.878788
2	6	0006325	0.400278	0.875000
2	6	0031349	0.400278	0.600000
2	6	0044309	0.400278	0.100000
2	6	0017124	0.400278	0.500000
2	6	0031331	0.400278	0.875000
2	6	0070372	0.400278	0.534884
2	6	0065009	0.400278	0.300000
2	6	0003676	0.400278	0.714286
2	6	0043161	0.400278	0.257143
2	6	0016477	0.400278	0.500000
2	6	0044260	0.400278	0.411765
2	6	0002253	0.400278	0.666667
2	6	0044454	0.400278	0.920000
2	6	0001819	0.400278	0.800000
2	6	1902533	0.400278	0.888889
2	6	0008076	0.400278	0.069767
2	6	0045893	0.400278	0.944444
2	6	0008150	0.400278	0.500000
2	6	0006612	0.400278	0.055556
2	6	0006610	0.400278	0.048780
2	6	0009987	0.400278	0.333333
2	6	0009897	0.400278	0.090909
2	6	0044444	0.400278	0.583333
2	6	0005515	0.400278	1.000000
2	6	0031966	0.400278	0.807692
2	6	0010822	0.400278	0.705882
2	6	0003674	0.400278	0.333333
2	6	0006478	0.400278	0.027027
2	6	0004483	0.400278	0.027027
2	6	0042738	0.400278	0.035714
2	6	0048477	0.400278	0.027027
2	6	0019538	0.400278	0.888889
2	6	0014069	0.400278	0.190476
2	6	0044444	0.400278	0.538462
2	6	0043231	0.400278	0.692308
2	6	0048584	0.400278	0.166667
2	6	0042144	0.400278	0.062500
2	6	0055088	0.400278	0.750000
2	6	0046627	0.400278	0.083333
2	6	0061158	0.400278	0.047619
2	6	0005125	0.400278	0.083333
2	6	0003677	0.400278	0.000000
2	6	0010305	0.400278	0.028571
2	6	0015986	0.400278	0.170732
2	6	0004350	0.400278	0.058824
2	6	0080030	0.400278	0.000000
2	6	0000055	0.400278	0.014925
2	6	0004672	0.400278	0.000000
2	6	0010842	0.400278	0.000000
2	6	0005575	0.400278	0.250000
2	6	0006906	0.400278	0.000000
2	6	0031119	0.400278	0.000000
2	6	0046475	0.400278	0.000000
2	6	0005697	0.400278	0.000000
2	6	0009142	0.400278	0.027027
2	6	0043492	0.400278	0.476190
2	6	0044732	0.400278	0.000000
2	6	0071702	0.400278	0.625000
2	6	0016237	0.400278	0.062500
2	6	0043161	0.400278	0.029412
2	6	0003723	0.400278	0.857143
2	6	0032991	0.400278	0.666667
2	6	0043168	0.400278	0.222222
2	6	0017150	0.400278	0.057143
2	6	0005315	0.400278	0.066667
2	6	0006210	0.400278	0.062500
2	6	0046621	0.400278	0.058824
2	6	0098632	0.400278	0.750000
2	6	0043296	0.400278	0.666667
2	6	0000722	0.400278	0.025000
2	6	0097014	0.400278	0.043478
2	6	0030511	0.400278	0.031250
2	6	0090286	0.400278	0.033333
2	6	0009987	0.400278	0.181818
2	6	0000941	0.400278	0.000000
2	6	0001103	0.400278	0.000000
2	6	0005762	0.400278	0.000000
2	6	0005545	0.400278	0.000000
2	6	0090175	0.400278	0.043478
2	6	0005575	0.400278	0.500000
2	6	0008134	0.400278	0.400000
2	6	0005615	0.400278	0.200000
2	6	0043178	0.400278	0.444444
2	6	0046038	0.400278	0.011111
2	6	0044431	0.400278	0.700000
2	6	0006413	0.400278	0.025000
2	6	0006979	0.400278	0.058824
2	6	0006468	0.400278	0.031250
2	6	0036508	0.400278	0.030303
2	6	1904045	0.400278	0.022727
2	6	0007015	0.400278	0.000000
2	6	0019869	0.400278	0.000000
2	6	0047724	0.400278	0.000000
2	6	0043023	0.400278	0.000000
2	6	0006325	0.400278	0.000000
2	6	0044445	0.400278	0.409091
2	6	0003674	0.400278	0.333333
2	6	0007507	0.400278	0.000000
2	6	0006282	0.400278	0.000000
2	6	0005914	0.400278	0.035714
2	6	0032963	0.400278	0.000000
2	6	0060255	0.400278	0.833333
2	6	0001046	0.400278	0.823529
2	6	0043231	0.400278	0.900000
2	6	0006865	0.400278	0.058824
2	6	0051052	0.400278	0.416667
2	6	0072657	0.400278	0.076923
2	6	0046785	0.400278	0.045455
2	6	0003924	0.400278	0.041667
2	6	0004721	0.400278	0.964286
2	6	0044424	0.400278	0.625000
2	6	0012505	0.400278	0.333333
2	6	0043227	0.400278	0.300000
2	6	0007018	0.400278	0.064516
2	6	0005515	0.400278	0.600000
2	6	0005249	0.400278	0.031746
2	6	0042391	0.400278	0.046512
2	6	0060216	0.400278	0.025641
2	6	0003674	0.400278	0.062500
2	6	0036092	0.400278	0.058824
2	6	0007165	0.400278	0.909091
2	6	0003674	0.400278	0.062500
2	6	0004377	0.400278	0.074074
2	6	0070593	0.400278	0.074074
2	6	0008565	0.400278	0.068966
2	6	0044424	0.400278	0.500000
2	6	0019932	0.400278	0.857143
2	6	0004723	0.400278	0.966667
2	6	0005488	0.400278	0.500000
2	6	0097065	0.400278	0.055556
2	6	0043406	0.400278	0.061538
2	6	0048149	0.400278	0.076923
2	6	0007612	0.400278	0.047619
2	6	0044444	0.400278	0.583333
2	6	0004124	0.400278	0.000000
2	6	0048512	0.400278	0.000000
2	6	0008020	0.400278	0.000000
2	6	0007267	0.400278	0.000000
2	6	0016861	0.400278	0.833333
2	6	0016740	0.400278	0.285714
2	6	0043227	0.400278	0.000000
2	6	0035494	0.400278	0.047619
2	6	0050684	0.400278	0.045455
2	6	0070286	0.400278	0.036364
2	6	0050852	0.400278	0.034483
2	6	0050911	0.400278	0.736842
2	6	0000398	0.400278	0.024390
2	6	0019748	0.400278	0.047619
2	6	0006828	0.400278	0.037037
2	6	0055008	0.400278	0.051282
2	6	0006813	0.400278	0.600000
2	6	0009225	0.400278	0.033333
2	6	0030335	0.400278	0.034483
2	6	0006635	0.400278	0.023256
2	6	0005267	0.400278	0.837838
2	6	0019318	0.400278	0.045455
2	6	0047865	0.400278	0.045455
2	6	1990145	0.400278	0.024390
2	6	0019870	0.400278	0.043478
2	6	0005261	0.400278	0.656250
2	6	0006874	0.400278	0.950000
2	6	0034702	0.400278	0.909091
2	6	0052564	0.400278	0.052632
2	6	0031226	0.400278	0.833333
2	6	0000041	0.400278	0.888889
2	6	0098662	0.400278	0.687500
2	6	0014912	0.400278	0.057143
2	6	0070545	0.400278	0.085714
2	6	0032991	0.400278	0.181818
2	6	0007339	0.400278	0.064516
2	6	0016811	0.400278	0.043478
2	6	0048015	0.400278	0.066667
2	6	0004649	0.400278	0.041667
2	6	0004370	0.400278	0.064516
2	6	0004017	0.400278	0.033898
2	6	0005852	0.400278	0.000000
2	6	0006739	0.400278	0.046512
2	6	0035556	0.400278	0.074074
2	6	0032273	0.400278	0.032258
2	6	0004535	0.400278	0.041667
2	6	0016757	0.400278	0.125000
2	6	0044445	0.400278	0.166667
2	6	0008146	0.400278	0.111111
2	6	0016709	0.400278	0.076923
2	6	0005198	0.400278	0.166667
2	6	0048018	0.400278	0.680000
2	6	0006631	0.400278	0.083333
2	6	0048841	0.400278	0.666667
2	6	0043687	0.400278	0.076923
2	6	2000147	0.400278	0.866667
2	6	0071466	0.400278	0.250000
2	6	0001667	0.400278	0.333333
2	6	0009228	0.400278	0.045455
2	6	0015279	0.400278	0.036364
2	6	0034728	0.400278	0.025641
2	6	0005225	0.400278	0.766667
2	6	0061778	0.400278	0.906250
2	6	0050667	0.400278	0.021739
2	6	0048040	0.400278	0.028571
2	6	0004521	0.400278	0.036364
2	6	0018063	0.400278	0.018182
2	6	0044428	0.400278	0.722222
2	6	0035251	0.400278	0.000000
2	6	0045892	0.400278	0.000000
2	6	0044212	0.400278	0.000000
2	6	0019898	0.400278	0.047619
2	6	0048468	0.400278	0.466667
2	6	0044441	0.400278	0.235294
2	6	0019682	0.400278	0.083333
2	6	0000976	0.400278	0.857143
2	6	0042632	0.400278	0.066667
2	6	0005049	0.400278	0.055556
2	6	0009768	0.400278	0.090909
2	6	0015385	0.400278	0.034483
2	6	0016021	0.400278	0.416667
2	6	2000693	0.400278	0.187500
2	6	0001653	0.400278	0.210526
2	6	0071310	0.400278	0.666667
2	6	0009987	0.400278	0.181818
2	6	0001990	0.400278	0.923077
2	6	0051371	0.400278	0.040000
2	6	0003691	0.400278	0.035714
2	6	0003746	0.400278	0.088235
2	6	0015014	0.400278	0.046512
2	6	0044464	0.400278	0.300000
2	6	0097159	0.400278	0.500000
2	6	0006641	0.400278	0.000000
2	6	0018230	0.400278	0.000000
2	6	0047086	0.400278	0.066667
2	6	0001054	0.400278	0.021739
2	6	0044424	0.400278	0.625000
2	6	0003700	0.400278	0.076923
2	6	0038084	0.400278	0.090909
2	6	0007399	0.400278	0.083333
2	6	0044449	0.400278	0.388889
2	6	0016301	0.400278	0.285714
2	6	0045214	0.400278	0.047619
2	6	0004033	0.400278	0.900000
2	6	0009100	0.400278	0.272727
2	6	0032979	0.400278	0.037037
2	6	0003824	0.400278	0.333333
2	6	0010521	0.400278	0.043478
2	6	0006357	0.400278	0.833333
2	6	0048856	0.400278	0.600000
2	6	0006357	0.400278	0.833333
2	6	0005488	0.400278	0.500000
2	6	0060089	0.400278	0.666667
2	6	0043227	0.400278	0.300000
2	6	0015038	0.400278	0.083333
2	6	0003700	0.400278	0.916667
2	6	0004714	0.400278	0.083333
2	6	0043227	0.400278	0.300000
2	6	0016765	0.400278	0.166667
2	6	0015012	0.400278	0.071429
2	6	0110034	0.400278	0.085106
2	6	0043227	0.400278	0.300000
2	6	0097500	0.400278	0.055556
2	6	0043277	0.400278	0.411765
2	6	0005575	0.400278	0.500000
2	6	0006915	0.400278	0.625000
2	6	0044464	0.400278	0.500000
2	6	0004029	0.400278	0.062500
2	6	0017121	0.400278	0.833333
2	6	0004017	0.400278	0.041667
2	6	0031386	0.400278	0.000000
2	6	0006559	0.400278	0.048780
2	6	0043231	0.400278	0.900000
2	6	0000977	0.400278	0.875000
2	6	0003676	0.400278	0.714286
2	6	0016237	0.400278	0.083333
2	6	0004322	0.400278	0.083333
2	6	0004483	0.400278	0.026316
2	6	0006654	0.400278	0.037037
2	6	0048856	0.400278	0.750000
2	6	0005515	0.400278	0.600000
2	6	0005488	0.400278	0.000000
2	6	0061598	0.400278	0.000000
2	6	0000781	0.400278	0.281250
2	6	0000921	0.400278	0.066667
2	6	0055008	0.400278	0.026316
2	6	0071978	0.400278	0.076923
2	6	0009968	0.400278	0.777778
2	6	0044444	0.400278	0.875000
2	6	0046578	0.400278	0.550000
2	6	0043409	0.400278	0.745455
2	6	0032263	0.400278	0.010870
2	6	0033041	0.400278	0.025641
2	6	0002062	0.400278	0.031250
2	6	0051216	0.400278	0.035714
2	6	0016192	0.400278	0.052632
2	6	0005768	0.400278	0.937500
2	6	0015848	0.400278	0.038462
2	6	0006122	0.400278	0.017544
2	6	0006212	0.400278	0.021739
2	6	0001302	0.400278	0.047619
2	6	0001522	0.400278	0.857143
2	6	0016866	0.400278	0.800000
2	6	0005758	0.400278	0.375000
2	6	0009834	0.400278	0.071429
2	6	0016556	0.400278	0.904762
2	6	0010305	0.400278	0.034483
2	6	1902165	0.400278	0.024390
2	6	1902036	0.400278	0.030303
2	6	0019798	0.400278	0.935484
2	6	0019471	0.400278	0.571429
2	6	0009897	0.400278	0.142857
2	6	0016246	0.400278	0.045455
2	6	0036159	0.400278	0.040000
2	6	0002023	0.400278	0.026316
2	6	0004451	0.400278	0.057143
2	6	0031683	0.400278	0.045455
2	6	0016598	0.400278	0.021277
2	6	0015318	0.400278	0.076923
2	6	0048812	0.400278	0.045455
2	6	0007475	0.400278	0.038462
2	6	0035004	0.400278	0.071429
2	6	0003700	0.400278	0.916667
2	6	0006355	0.400278	0.950000
2	6	0048869	0.400278	0.800000
2	6	0014809	0.400278	0.076923
2	6	0017056	0.400278	0.062500
2	6	0042626	0.400278	0.046512
2	6	0003680	0.400278	0.030303
2	6	0042255	0.400278	0.888889
2	6	0044444	0.400278	0.227273
2	6	0007166	0.400278	0.916667
2	6	0004012	0.400278	0.080000
2	6	0004034	0.400278	0.000000
2	6	0006888	0.400278	0.047619
2	6	1904382	0.400278	0.065574
2	6	0005887	0.400278	0.103448
2	6	0019843	0.400278	0.875000
2	6	0043232	0.400278	0.450000
2	6	0016810	0.400278	0.090909
2	6	0003954	0.400278	0.066667
2	6	0060294	0.400278	0.068966
2	6	0035567	0.400278	0.062500
2	6	0009952	0.400278	0.040000
2	6	0046906	0.400278	0.714286
2	6	0005548	0.400278	0.086957
2	6	0008152	0.400278	0.666667
2	6	0042737	0.400278	0.666667
2	6	0006259	0.400278	0.277778
2	6	0009987	0.400278	0.285714
2	6	0004497	0.400278	0.875000
2	6	0005515	0.400278	0.250000
2	6	0045732	0.400278	0.052632
2	6	0051016	0.400278	0.044444
2	6	0048242	0.400278	0.068966
2	6	0071944	0.400278	0.666667
2	6	0016791	0.400278	0.166667
2	6	0032970	0.400278	0.555556
2	6	0044464	0.400278	0.750000
2	6	0003700	0.400278	0.148148
2	6	0097435	0.400278	0.500000
2	6	0065008	0.400278	0.300000
2	6	0006259	0.400278	0.117647
2	6	0007265	0.400278	0.928571
2	6	0019899	0.400278	0.666667
2	6	0032550	0.400278	0.476190
2	6	0006210	0.400278	0.064516
2	6	0017111	0.400278	0.875000
2	6	0001056	0.400278	0.047619
2	6	0051603	0.400278	0.086957
2	6	0032049	0.400278	0.074074
2	6	0022610	0.400278	0.666667
2	6	0016021	0.400278	0.416667
2	6	1990966	0.400278	0.027778
2	6	0014068	0.400278	0.050000
2	6	0042813	0.400278	0.045455
2	6	0043024	0.400278	0.000000
2	6	0043231	0.400278	0.900000
2	6	0004930	0.400278	0.047619
2	6	0003676	0.400278	0.833333
2	6	0035725	0.400278	0.000000
2	6	0006521	0.400278	0.000000
2	6	0015248	0.400278	0.052632
2	6	0090085	0.400278	0.555556
2	6	0005515	0.400278	0.600000
2	6	0035327	0.400278	0.000000
2	6	0035437	0.400278	0.046512
2	6	0009611	0.400278	0.033333
2	6	0004012	0.400278	0.032787
2	6	0032940	0.400278	0.166667
2	6	0031410	0.400278	0.000000
2	6	0004497	0.400278	0.875000
2	6	0001676	0.400278	0.750000
2	6	0016021	0.400278	0.000000
2	6	0071466	0.400278	0.727273
2	6	0006888	0.400278	0.083333
2	6	0046906	0.400278	0.714286
2	6	0007526	0.400278	0.066667
2	6	0008150	0.400278	0.333333
2	6	0042720	0.400278	0.000000
2	6	0009908	0.400278	0.058824
2	6	0006406	0.400278	0.071429
2	6	0009987	0.400278	0.181818
2	6	0031145	0.400278	0.054054
2	6	0016616	0.400278	0.055556
2	6	0007052	0.400278	0.083333
2	6	0004508	0.400278	0.050000
2	6	0007165	0.400278	0.833333
2	6	0007615	0.400278	0.050000
2	6	0018344	0.400278	0.071429
2	6	0044464	0.400278	0.500000
2	6	0035435	0.400278	0.040000
2	6	0052657	0.400278	0.000000
2	6	0007186	0.400278	0.916667
2	6	0033218	0.400278	0.750000
2	6	0006996	0.400278	0.133333
2	6	0098800	0.400278	0.138889
2	6	0044452	0.400278	0.100000
2	6	0007041	0.400278	0.058824
2	6	0004672	0.400278	0.075000
2	6	0045719	0.400278	0.090909
2	6	0007612	0.400278	0.052632
2	6	0005739	0.400278	0.458333
2	6	0016197	0.400278	0.900000
2	6	0000149	0.400278	0.800000
2	6	0022625	0.400278	0.363636
2	6	0005515	0.400278	0.600000
2	6	0016192	0.400278	0.571429
2	6	0006810	0.400278	0.666667
2	6	0002161	0.400278	0.030303
2	6	0009231	0.400278	0.030303
2	6	1990813	0.400278	0.027778
2	6	0050911	0.400278	0.052632
2	6	0020011	0.400278	0.360000
2	6	0006355	0.400278	0.950000
2	6	1901605	0.400278	0.030303
2	6	0003381	0.400278	0.023256
2	6	1904382	0.400278	0.013889
2	6	0019843	0.400278	0.000000
2	6	0044428	0.400278	0.684211
2	6	0005515	0.400278	0.600000
2	6	0007162	0.400278	0.000000
2	6	0006941	0.400278	0.000000
2	6	0023014	0.400278	0.000000
2	6	0009438	0.400278	0.000000
2	6	0003723	0.400278	0.857143
2	6	0005575	0.400278	0.333333
2	6	0032196	0.400278	0.750000
2	6	0004588	0.400278	0.083333
2	6	0004029	0.400278	0.083333
2	6	0005229	0.400278	0.028571
2	6	0022625	0.400278	0.136364
2	6	0046085	0.400278	0.023810
2	6	0016709	0.400278	0.076923
2	6	0045038	0.400278	0.019608
2	6	0050509	0.400278	0.038462
2	6	0004851	0.400278	0.071429
2	6	0007187	0.400278	0.923077
2	6	0001664	0.400278	1.000000
2	6	0071596	0.400278	0.052632
2	6	0043231	0.400278	0.192308
2	6	0044444	0.400278	0.208333
2	6	0016462	0.400278	0.750000
2	6	0044424	0.400278	0.227273
2	6	0005102	0.400278	0.800000
2	6	0007166	0.400278	0.916667
2	6	0008176	0.400278	0.040816
2	6	0044464	0.400278	0.136364
2	6	0006572	0.400278	0.048780
2	6	0002196	0.400278	0.093750
2	6	0006506	0.400278	0.034483
2	6	0016757	0.400278	0.666667
2	6	0004930	0.400278	0.047619
2	6	0005865	0.400278	0.000000
2	6	0009102	0.400278	0.000000
2	6	0004930	0.400278	0.047619
2	6	0005789	0.400278	0.800000
2	6	0043138	0.400278	0.142857
2	6	0098662	0.400278	0.687500
2	6	0015078	0.400278	0.500000
2	6	0004842	0.400278	0.048780
2	6	0042571	0.400278	0.032258
2	6	0002058	0.400278	0.019231
2	6	0030971	0.400278	0.019231
2	6	0007602	0.400278	0.085714
2	6	0043043	0.400278	0.047619
2	6	0032210	0.400278	0.037037
2	6	0046129	0.400278	0.022727
2	6	0042567	0.400278	0.000000
2	6	0005666	0.400278	0.000000
2	6	0006178	0.400278	0.023810
2	6	0018024	0.400278	0.000000
2	6	0009651	0.400278	0.000000
2	6	0034271	0.400278	0.041667
2	6	0015106	0.400278	0.000000
2	6	0030199	0.400278	0.000000
2	6	0044464	0.400278	0.500000
2	6	0007017	0.400278	0.047619
2	6	0050911	0.400278	0.736842
2	6	0046872	0.400278	0.043478
2	6	0019511	0.400278	0.027027
2	6	0003756	0.400278	0.040000
2	6	0043227	0.400278	0.300000
2	6	0001085	0.400278	0.000000
2	6	0008017	0.400278	0.000000
2	6	0035170	0.400278	0.000000
2	6	0071277	0.400278	0.000000
2	6	0043169	0.400278	0.105263
2	6	0043231	0.400278	0.900000
2	6	0019637	0.400278	0.083333
2	6	0006897	0.400278	0.083333
2	6	0044451	0.400278	0.791667
2	6	0006370	0.400278	0.037037
2	6	0010124	0.400278	0.042553
2	6	0010027	0.400278	0.071429
2	6	0005575	0.400278	0.500000
2	6	0030702	0.400278	0.000000
2	6	0034098	0.400278	0.086957
2	6	0051228	0.400278	0.000000
2	6	0001085	0.400278	0.000000
2	6	0070372	0.400278	0.534884
2	6	0044444	0.400278	0.100000
2	6	2000147	0.400278	0.866667
2	6	0005575	0.400278	0.250000
2	6	0070851	0.400278	0.833333
2	6	0014066	0.400278	0.555556
2	6	0043410	0.400278	0.953488
2	6	0031410	0.400278	0.062500
2	6	0008010	0.400278	0.100000
2	6	0015140	0.400278	0.027778
2	6	0003973	0.400278	0.071429
2	6	0035725	0.400278	0.045455
2	6	0006464	0.400278	0.074074
2	6	0043232	0.400278	0.450000
2	6	0007166	0.400278	0.000000
2	6	0033333	0.400278	0.000000
2	6	0018344	0.400278	0.000000
2	6	0042267	0.400278	0.000000
2	6	0006259	0.400278	0.000000
2	6	0004662	0.400278	0.000000
2	6	0004637	0.400278	0.000000
2	6	0006487	0.400278	0.000000
2	6	0010243	0.400278	0.000000
2	6	0009628	0.400278	0.600000
2	6	0042435	0.400278	0.656250
2	6	0008150	0.400278	0.333333
2	6	0008080	0.400278	0.888889
2	6	0045177	0.400278	0.000000
2	6	0030182	0.400278	0.066667
2	6	0007097	0.400278	0.076923
2	6	1903694	0.400278	0.041667
2	6	0042721	0.400278	0.000000
2	6	0009987	0.400278	0.181818
2	6	0032259	0.400278	0.076923
2	6	0005793	0.400278	0.000000
2	6	0043295	0.400278	0.000000
2	6	0005575	0.400278	0.100000
2	6	0014912	0.400278	0.000000
2	6	0007420	0.400278	0.000000
2	6	0001525	0.400278	0.000000
2	6	0044774	0.400278	0.000000
2	6	0004308	0.400278	0.045455
2	6	0031226	0.400278	0.000000
2	6	0016477	0.400278	0.090909
2	6	0022857	0.400278	0.090909
2	6	0048856	0.400278	0.055556
2	6	0005634	0.400278	0.375000
2	6	0046872	0.400278	0.833333
2	6	0006546	0.400278	0.060606
2	6	0014722	0.400278	0.555556
2	6	0043652	0.400278	0.039216
2	6	1901695	0.400278	0.066667
2	6	0070782	0.400278	0.064516
2	6	0046920	0.400278	0.062500
2	6	0015301	0.400278	0.487179
2	6	0009231	0.400278	0.015152
2	6	1903694	0.400278	0.016667
2	6	0000780	0.400278	0.000000
2	6	0004046	0.400278	0.022727
2	6	0004470	0.400278	1.000000
2	6	0031261	0.400278	0.360000
2	6	0034483	0.400278	0.153846
2	6	0007507	0.400278	0.058824
2	6	0036335	0.400278	0.071429
2	6	0046802	0.400278	0.032258
2	6	0043648	0.400278	0.909091
2	6	0003712	0.400278	0.076923
2	6	0003779	0.400278	0.076923
2	6	1904357	0.400278	0.714286
2	6	0043565	0.400278	0.875000
2	6	0000782	0.400278	0.580645
2	6	0033554	0.400278	0.021277
2	6	0007523	0.400278	0.018182
2	6	0008308	0.400278	0.029851
2	6	0005732	0.400278	0.060606
2	6	0031532	0.400278	0.020000
2	6	0048534	0.400278	0.038462
2	6	0042592	0.400278	0.050000
2	6	0034728	0.400278	0.080000
2	6	0008641	0.400278	0.833333
2	6	2000142	0.400278	0.027778
2	6	0032446	0.400278	1.000000
2	6	0007611	0.400278	0.043478
2	6	1905202	0.400278	0.076923
2	6	0050911	0.400278	0.031250
2	6	1901682	0.400278	0.400000
2	6	0019532	0.400278	0.428571
2	6	0007608	0.400278	0.040000
2	6	0051726	0.400278	0.043478
2	6	0007010	0.400278	0.041667
2	6	0016226	0.400278	0.033333
2	6	0036297	0.400278	0.024390
2	6	0005914	0.400278	0.055556
2	6	0035312	0.400278	0.042553
2	6	0006026	0.400278	0.169492
2	6	0032511	0.400278	0.254545
2	6	0003674	0.400278	0.500000
2	6	0016209	0.400278	0.071429
2	6	0032040	0.400278	0.062500
2	6	0009142	0.400278	0.089744
2	6	0005351	0.400278	0.060241
2	6	0005351	0.400278	0.060241
2	6	0051310	0.400278	0.555556
2	6	0007017	0.400278	0.600000
2	6	0099513	0.400278	0.894737
2	6	0005736	0.400278	0.352941
2	6	0005913	0.400278	0.045455
2	6	0032991	0.400278	0.117647
2	6	0003774	0.400278	0.888889
2	6	0016462	0.400278	0.750000
2	6	0007088	0.400278	0.066667
2	6	0050930	0.400278	0.052632
2	6	0035598	0.400278	0.057143
2	6	0003674	0.400278	0.058824
2	6	0000702	0.400278	0.041667
2	6	0044432	0.400278	0.120000
2	6	0048523	0.400278	0.750000
2	6	0010001	0.400278	0.234043
2	6	0043235	0.400278	0.750000
2	6	0006606	0.400278	0.032258
2	6	0071526	0.400278	0.705882
2	6	0071596	0.400278	0.046512
2	6	0036020	0.400278	0.095238
2	6	0022604	0.400278	0.800000
2	6	0009833	0.400278	0.062500
2	6	0000049	0.400278	0.043478
2	6	0044444	0.400278	0.538462
2	6	0008152	0.400278	0.400000
2	6	0044237	0.400278	0.800000
2	6	0004115	0.400278	0.000000
2	6	0008506	0.400278	0.022222
2	6	0032007	0.400278	0.045455
2	6	0042555	0.400278	0.066667
2	6	0003341	0.400278	0.461538
2	6	0044782	0.400278	0.571429
2	6	0006958	0.400278	0.028571
2	6	0032040	0.400278	0.066667
2	6	0022414	0.400278	0.272727
2	6	0003823	0.400278	0.000000
2	6	0044877	0.400278	0.000000
2	6	0004784	0.400278	0.044444
2	6	0005913	0.400278	0.111111
2	6	0000014	0.400278	0.052632
2	6	0035567	0.400278	0.074074
2	6	0043231	0.400278	0.083333
2	6	0008553	0.400278	0.017857
2	6	0006511	0.400278	0.055556
2	6	0019900	0.400278	0.714286
2	6	0030301	0.400278	0.000000
2	6	0034399	0.400278	0.000000
2	6	0009416	0.400278	0.000000
2	6	0005782	0.400278	0.000000
2	6	0004623	0.400278	1.000000
2	6	0001067	0.400278	0.200000
2	6	0004620	0.400278	0.750000
2	6	1901224	0.400278	0.025000
2	6	0007165	0.400278	0.064516
2	6	0005460	0.400278	0.030303
2	6	0005543	0.400278	0.857143
2	6	2000649	0.400278	0.025641
2	6	0044424	0.400278	0.625000
2	6	0007018	0.400278	0.076923
2	6	0045765	0.400278	0.642857
2	6	0007169	0.400278	0.928571
2	6	0005634	0.400278	0.076923
2	6	0031401	0.400278	0.724138
2	6	0006816	0.400278	0.062500
2	6	0003677	0.400278	0.181818
2	6	0050679	0.400278	0.833333
2	6	0005575	0.400278	0.250000
2	6	0048646	0.400278	0.312500
2	6	0048018	0.400278	0.944444
2	6	0004518	0.400278	0.062500
2	6	0005634	0.400278	0.076923
2	6	0050921	0.400278	0.800000
2	6	0035924	0.400278	0.523810
2	6	0005126	0.400278	0.714286
2	6	0016303	0.400278	0.040000
2	6	0052657	0.400278	0.076923
2	6	0006367	0.400278	0.044444
2	6	0044425	0.400278	0.150000
2	6	0033617	0.400278	0.045455
2	6	0031177	0.400278	0.000000
2	6	0002196	0.400278	0.055556
2	6	0097466	0.400278	0.019231
2	6	0010646	0.400278	0.625000
2	6	0044427	0.400278	0.312500
2	6	0044444	0.400278	0.875000
2	6	0006749	0.400278	0.090909
2	6	0007200	0.400278	0.047619
2	6	0030334	0.400278	0.055556
2	6	2000649	0.400278	0.038462
2	6	0005546	0.400278	0.052632
2	6	0016021	0.400278	0.416667
2	6	0071478	0.400278	0.818182
2	6	0015677	0.400278	0.050000
2	6	0097458	0.400278	0.235294
2	6	0006351	0.400278	0.051282
2	6	0004641	0.400278	0.031250
2	6	0007165	0.400278	0.909091
2	6	0009987	0.400278	0.181818
2	6	0014706	0.400278	0.062500
2	6	0000030	0.400278	0.057143
2	6	0016020	0.400278	0.000000
2	6	0008832	0.400278	0.000000
2	6	0000995	0.400278	0.018868
2	6	0043162	0.400278	0.022727
2	6	0048843	0.400278	0.068182
2	6	0002521	0.400278	0.882353
2	6	0022613	0.400278	0.800000
2	6	0031016	0.400278	0.666667
2	6	0046294	0.400278	0.044444
2	6	0002521	0.400278	0.882353
2	6	0051016	0.400278	0.046512
2	6	0070062	0.400278	0.000000
2	6	0032210	0.400278	0.037037
2	6	0007417	0.400278	0.727273
2	6	0035184	0.400278	0.104167
2	6	0120025	0.400278	0.714286
2	6	0043039	0.400278	0.076923
2	6	0015301	0.400278	0.071429
2	6	0006412	0.400278	0.074074
2	6	0009737	0.400278	0.076923
2	6	0005102	0.400278	0.071429
2	6	0032879	0.400278	0.800000
2	6	0099513	0.400278	0.142857
2	6	0019933	0.400278	0.777778
2	6	0043069	0.400278	0.833333
2	6	0007610	0.400278	0.285714
2	6	0043227	0.400278	0.111111
2	6	0008285	0.400278	0.800000
2	6	0098794	0.400278	0.300000
2	6	0014060	0.400278	0.592593
2	6	0120025	0.400278	0.714286
2	6	0005249	0.400278	0.070175
2	6	0048018	0.400278	0.894737
2	6	0000995	0.400278	0.044444
2	6	0031644	0.400278	0.750000
2	6	0038034	0.400278	0.769231
2	6	0004540	0.400278	0.058824
2	6	0048241	0.400278	0.583333
2	6	0004520	0.400278	0.055556
2	6	0001745	0.400278	0.090909
2	6	0070593	0.400278	0.086957
2	6	0031501	0.400278	0.230769
2	6	0046040	0.400278	0.048780
2	6	0043231	0.400278	0.750000
2	6	0048037	0.400278	0.600000
2	6	1901663	0.400278	0.857143
2	6	0006091	0.400278	0.625000
2	6	0034459	0.400278	0.045455
2	6	0035435	0.400278	0.047619
2	6	0060027	0.400278	0.045455
2	6	0007097	0.400278	0.055556
2	6	0005515	0.400278	0.600000
2	6	0031226	0.400278	0.833333
2	6	0030593	0.400278	0.048780
2	6	0015085	0.400278	0.543478
2	6	0006875	0.400278	0.789474
2	6	0048149	0.400278	0.031250
2	6	2000677	0.400278	0.086957
2	6	0002223	0.400278	0.061224
2	6	0048839	0.400278	0.035714
2	6	0071013	0.400278	0.000000
2	6	0031984	0.400278	0.000000
2	6	0006351	0.400278	0.000000
2	6	0062023	0.400278	0.000000
2	6	0031158	0.400278	0.000000
2	6	0060089	0.400278	0.500000
2	6	0046765	0.400278	0.000000
2	6	0006952	0.400278	0.000000
2	6	0006968	0.400278	0.000000
2	6	0006450	0.400278	0.000000
2	6	0016192	0.400278	0.714286
2	6	0043232	0.400278	0.466667
2	6	0005942	0.400278	0.833333
2	6	0006464	0.400278	0.789474
2	6	0006914	0.400278	0.888889
2	6	0035032	0.400278	0.916667
2	6	0006661	0.400278	0.960000
2	6	0044424	0.400278	0.625000
2	6	0043231	0.400278	0.692308
2	6	0019706	0.400278	0.066667
2	6	0005515	0.400278	0.025000
2	6	0012505	0.400278	0.333333
2	6	0003677	0.400278	0.023256
2	6	0044444	0.400278	0.875000
2	6	0007391	0.400278	0.045455
2	6	0008654	0.400278	0.720000
2	6	0007616	0.400278	0.066667
2	6	0045504	0.400278	0.024390
2	6	0055065	0.400278	0.818182
2	6	0016724	0.400278	0.888889
2	6	0000041	0.400278	0.888889
2	6	0044464	0.400278	0.500000
2	6	0003824	0.400278	0.333333
2	6	0048839	0.400278	0.066667
2	6	0043967	0.400278	0.057143
2	6	0042789	0.400278	0.052632
2	6	0033333	0.400278	0.083333
2	6	0120025	0.400278	0.714286
2	6	0008092	0.400278	0.666667
2	6	0007017	0.400278	0.375000
2	6	0120036	0.400278	0.400000
2	6	0004800	0.400278	0.083333
2	6	0004817	0.400278	0.076923
2	6	0001227	0.400278	0.021277
2	6	0044550	0.400278	0.083333
2	6	0022610	0.400278	0.666667
2	6	0043328	0.400278	0.017544
2	6	0005654	0.400278	0.111111
2	6	0043065	0.400278	0.071429
2	6	0008376	0.400278	0.000000
2	6	0003883	0.400278	0.000000
2	6	0004857	0.400278	0.285714
2	6	0010494	0.400278	0.000000
2	6	0050308	0.400278	0.041667
2	6	0001018	0.400278	0.023256
2	6	0000177	0.400278	0.000000
2	6	0005102	0.400278	0.000000
2	6	0019900	0.400278	0.000000
2	6	0050660	0.400278	0.000000
2	6	0072320	0.400278	0.000000
2	6	0043248	0.400278	0.000000
2	6	0016922	0.400278	0.833333
2	6	0008150	0.400278	0.030303
2	6	0007165	0.400278	0.048780
2	6	0000723	0.400278	0.282609
2	6	0002429	0.400278	0.036364
2	6	0044444	0.400278	0.416667
2	6	0042026	0.400278	0.057143
2	6	0007215	0.400278	0.046512
2	6	0016298	0.400278	0.062500
2	6	0016757	0.400278	0.333333
2	6	0033500	0.400278	0.058824
2	6	0036126	0.400278	0.000000
2	6	0030134	0.400278	0.000000
2	6	0003677	0.400278	0.058824
2	6	0001934	0.400278	0.707317
2	6	0006906	0.400278	0.028571
2	6	0005819	0.400278	0.166667
2	6	0009007	0.400278	0.026316
2	6	0043168	0.400278	0.250000
2	6	0097526	0.400278	0.136364
2	6	0004350	0.400278	0.071429
2	6	0097153	0.400278	0.035714
2	6	0016556	0.400278	0.321429
2	6	0033327	0.400278	0.052632
2	6	0048839	0.400278	0.037037
2	6	0071156	0.400278	0.041667
2	6	0004350	0.400278	0.080000
2	6	0016310	0.400278	0.368421
2	6	0044424	0.400278	0.625000
2	6	0043227	0.400278	0.300000
2	6	0042273	0.400278	0.041667
2	6	0032991	0.400278	0.111111
2	6	0004674	0.400278	0.800000
2	6	0004791	0.400278	0.096154
2	6	0007611	0.400278	0.040000
2	6	0051019	0.400278	0.024390
2	6	0004842	0.400278	0.000000
2	6	0036178	0.400278	0.000000
2	6	0001934	0.400278	0.000000
2	6	0043248	0.400278	0.000000
2	6	0015131	0.400278	0.000000
2	6	0016020	0.400278	0.333333
2	6	0009952	0.400278	0.000000
2	6	0016514	0.400278	0.090909
2	6	0030943	0.400278	0.000000
2	6	0019838	0.400278	0.000000
2	6	0031967	0.400278	0.066667
2	6	0031667	0.400278	0.714286
2	6	0009987	0.400278	0.181818
2	6	0003841	0.400278	0.037037
2	6	0006406	0.400278	0.022727
2	6	0072320	0.400278	0.043478
2	6	0044421	0.400278	0.750000
2	6	0007613	0.400278	0.071429
2	6	0044444	0.400278	0.875000
2	6	0019829	0.400278	0.025000
2	6	0044248	0.400278	0.666667
2	6	0008344	0.400278	0.071429
2	6	0005515	0.400278	0.600000
2	6	0045039	0.400278	0.043478
2	6	0043406	0.400278	0.015873
2	6	0000185	0.400278	0.015385
2	6	1905037	0.400278	0.777778
2	6	0015031	0.400278	0.666667
2	6	0044425	0.400278	0.150000
2	6	0006629	0.400278	0.095238
2	6	0016021	0.400278	0.136364
2	6	0019627	0.400278	0.153846
2	6	0098588	0.400278	0.350000
2	6	0070403	0.400278	0.050000
2	6	0048856	0.400278	0.083333
2	6	0003899	0.400278	0.083333
2	6	0005913	0.400278	0.040000
2	6	0019904	0.400278	0.800000
2	6	0006874	0.400278	1.000000
2	6	0015085	0.400278	0.543478
2	6	0005515	0.400278	0.600000
2	6	0008532	0.400278	0.083333
2	6	0070098	0.400278	0.081081
2	6	0004197	0.400278	0.066667
2	6	0006875	0.400278	0.789474
2	6	0005911	0.400278	0.071429
2	6	0031497	0.400278	0.000000
2	6	0004842	0.400278	0.000000
2	6	0005509	0.400278	0.000000
2	6	0009696	0.400278	0.000000
2	6	0042026	0.400278	0.000000
2	6	0006221	0.400278	0.000000
2	6	0019430	0.400278	0.000000
2	6	0018406	0.400278	0.000000
2	6	0005763	0.400278	0.000000
2	6	0046629	0.400278	0.000000
2	6	0044428	0.400278	0.562500
2	6	0009378	0.400278	0.000000
2	6	0004921	0.400278	0.000000
2	6	0007475	0.400278	0.000000
2	6	0000976	0.400278	0.000000
2	6	0035194	0.400278	0.944444
2	6	0019902	0.400278	0.714286
2	6	0035112	0.400278	0.772727
2	6	0090304	0.400278	0.875000
2	6	0002548	0.400278	0.055556
2	6	0000956	0.400278	0.975000
2	6	0043227	0.400278	0.300000
2	6	0071482	0.400278	0.080000
2	6	0040011	0.400278	0.058824
2	6	0044291	0.400278	0.076923
2	6	0016874	0.400278	0.200000
2	6	0001653	0.400278	0.166667
2	6	1902476	0.400278	0.034483
2	6	0016020	0.400278	0.333333
2	6	0043410	0.400278	0.000000
2	6	0030374	0.400278	0.000000
2	6	0033617	0.400278	0.000000
2	6	0045987	0.400278	0.000000
2	6	0019751	0.400278	0.000000
2	6	0043005	0.400278	0.250000
2	6	0043328	0.400278	0.000000
2	6	0001573	0.400278	0.000000
2	6	0048245	0.400278	0.000000
2	6	0019388	0.400278	0.000000
2	6	0004536	0.400278	0.375000
2	6	0004984	0.400278	0.040000
2	6	0001067	0.400278	0.000000
2	6	0044451	0.400278	0.612903
2	6	0004674	0.400278	0.180000
2	6	0009887	0.400278	0.066667
2	6	0033133	0.400278	0.024390
2	6	0005732	0.400278	0.076923
2	6	0010204	0.400278	0.064516
2	6	0004674	0.400278	0.965517
2	6	0006464	0.400278	0.517241
2	6	0048512	0.400278	0.029412
2	6	1902476	0.400278	0.023810
2	6	0019228	0.400278	0.048780
2	6	0020015	0.400278	0.000000
2	6	1901682	0.400278	0.000000
2	6	0044424	0.400278	0.416667
2	6	0030851	0.400278	0.000000
2	6	0007617	0.400278	0.000000
2	6	0000162	0.400278	0.000000
2	6	0033617	0.400278	0.000000
2	6	0030534	0.400278	0.666667
2	6	0007622	0.400278	0.666667
2	6	0004588	0.400278	0.000000
2	6	0031490	0.400278	0.000000
2	6	0005179	0.400278	0.043478
2	6	0046976	0.400278	0.019608
2	6	0019903	0.400278	0.857143
2	6	0043232	0.400278	0.818182
2	6	0032153	0.400278	0.250000
2	6	0008020	0.400278	0.045455
2	6	0031175	0.400278	0.054054
2	6	0005732	0.400278	0.071429
2	6	0010469	0.400278	0.035714
2	6	0004497	0.400278	0.875000
2	6	0016709	0.400278	0.900000
2	6	0016787	0.400278	0.222222
2	6	0010498	0.400278	0.125000
2	6	0006813	0.400278	0.062500
2	6	0043995	0.400278	0.081633
2	6	0006457	0.400278	0.100000
2	6	0008191	0.400278	0.043478
2	6	0048468	0.400278	0.071429
2	6	0005852	0.400278	0.900000
2	6	0006413	0.400278	0.900000
2	6	0003676	0.400278	0.714286
2	6	1990904	0.400278	0.300000
2	6	0043232	0.400278	0.357143
2	6	0002183	0.400278	0.966667
2	6	0051259	0.400278	0.195122
2	6	0008273	0.400278	0.021053
2	6	0008565	0.400278	0.047619
2	6	0010075	0.400278	0.045455
2	6	0042391	0.400278	0.035088
2	6	0016021	0.400278	0.416667
2	6	0033218	0.400278	0.750000
2	6	0005488	0.400278	0.500000
2	6	0007186	0.400278	0.916667
2	6	0004888	0.400278	0.250000
2	6	0006952	0.400278	0.142857
2	6	0031012	0.400278	0.066667
2	6	0006432	0.400278	0.037736
2	6	0043473	0.400278	0.076923
2	6	0046339	0.400278	0.090909
2	6	0055044	0.400278	0.090909
2	6	0005540	0.400278	0.000000
2	6	0004622	0.400278	0.000000
2	6	0043231	0.400278	0.900000
2	6	0009734	0.400278	0.090909
2	6	0015871	0.400278	0.027027
2	6	0042989	0.400278	0.060606
2	6	0016579	0.400278	0.703704
2	6	0006883	0.400278	0.045455
2	6	0051897	0.400278	0.022727
2	6	0030595	0.400278	0.045455
2	6	0008273	0.400278	0.014706
2	6	0005887	0.400278	0.062500
2	6	0016462	0.400278	0.750000
2	6	0032550	0.400278	0.476190
2	6	0030515	0.400278	0.875000
2	6	0005634	0.400278	0.071429
2	6	0030684	0.400278	0.800000
2	6	0030199	0.400278	0.088235
2	6	0007422	0.400278	0.028571
2	6	0007088	0.400278	0.026316
2	6	0071103	0.400278	0.666667
2	6	0032991	0.400278	0.074074
2	6	0016043	0.400278	0.500000
2	6	0008150	0.400278	0.333333
2	6	0006631	0.400278	0.200000
2	6	0016103	0.400278	0.171429
2	6	0070098	0.400278	0.090909
2	6	0008308	0.400278	0.034483
2	6	0005229	0.400278	0.029412
2	6	0019237	0.400278	0.066667
2	6	0030374	0.400278	0.027778
2	6	0005575	0.400278	0.250000
2	6	0005315	0.400278	0.000000
2	6	0036149	0.400278	0.000000
2	6	0031497	0.400278	0.000000
2	6	0044421	0.400278	0.750000
2	6	0006090	0.400278	0.000000
2	6	0030374	0.400278	0.027027
2	6	0005575	0.400278	0.250000
2	6	0038061	0.400278	0.000000
2	6	1902287	0.400278	0.000000
2	6	0009438	0.400278	0.000000
2	6	0018342	0.400278	0.000000
2	6	0003674	0.400278	0.333333
2	6	0005681	0.400278	0.000000
2	6	1902350	0.400278	0.000000
2	6	0043984	0.400278	0.000000
2	6	0090575	0.400278	0.000000
2	6	0009328	0.400278	0.000000
2	6	0006357	0.400278	1.000000
2	6	0003674	0.400278	0.041667
2	6	0010485	0.400278	0.043478
2	6	0010468	0.400278	0.300000
2	6	0090657	0.400278	0.066667
2	6	0046103	0.400278	0.044444
2	6	0004649	0.400278	0.034483
2	6	0004017	0.400278	0.044444
2	6	0097428	0.400278	0.071429
2	6	0003924	0.400278	0.071429
2	6	0007265	0.400278	0.588235
2	6	0044421	0.400278	0.750000
2	6	0005126	0.400278	0.714286
2	6	1904018	0.400278	0.785714
2	6	0006950	0.400278	0.428571
2	6	0005102	0.400278	0.571429
2	6	0035924	0.400278	0.523810
2	6	0001932	0.400278	0.551724
2	6	0015711	0.400278	0.071429
2	6	0006090	0.400278	0.086957
2	6	0048514	0.400278	0.875000
2	6	0048018	0.400278	0.944444
2	6	0005515	0.400278	0.428571
2	6	0000070	0.400278	0.068966
2	6	0010033	0.400278	0.222222
2	6	0016926	0.400278	0.060606
2	6	0005244	0.400278	0.060606
2	6	0008237	0.400278	0.888889
2	6	0008061	0.400278	0.045455
2	6	0051259	0.400278	0.038462
2	6	1902857	0.400278	0.024390
2	6	0030538	0.400278	0.025641
2	6	0016788	0.400278	0.800000
2	6	0016462	0.400278	0.375000
2	6	0042147	0.400278	0.055556
2	6	0005777	0.400278	0.000000
2	6	0005089	0.400278	0.052632
2	6	0036379	0.400278	0.000000
2	6	0015036	0.400278	0.100000
2	6	0051276	0.400278	0.500000
2	6	0006897	0.400278	0.055556
2	6	0003674	0.400278	0.333333
2	6	0072583	0.400278	0.050000
2	6	0005761	0.400278	0.000000
2	6	0010287	0.400278	0.000000
2	6	0043413	0.400278	0.250000
2	6	0021984	0.400278	0.022727
2	6	0043231	0.400278	0.692308
2	6	0035556	0.400278	0.054054
2	6	0016597	0.400278	0.071429
2	6	0003680	0.400278	0.062500
2	6	0004972	0.400278	0.025974
2	6	0055003	0.400278	0.028986
2	6	0005793	0.400278	0.142857
2	6	0007188	0.400278	0.722222
2	6	0000159	0.400278	0.157895
2	6	0007156	0.400278	0.043478
2	6	0005604	0.400278	0.058824
2	6	0033334	0.400278	0.037037
2	6	0004722	0.400278	0.062500
2	6	0007265	0.400278	0.769231
2	6	0004937	0.400278	0.476190
2	6	0005575	0.400278	0.500000
2	6	0005874	0.400278	0.130435
2	6	0009987	0.400278	0.222222
2	6	0005216	0.400278	0.761905
2	6	0120025	0.400278	0.714286
2	6	0065008	0.400278	0.750000
2	6	0019432	0.400278	0.074074
2	6	0032501	0.400278	0.500000
2	6	0016787	0.400278	0.043478
2	6	0030970	0.400278	0.071429
2	6	0097153	0.400278	0.066667
2	6	0006203	0.400278	0.102564
2	6	0001508	0.400278	0.040000
2	6	1902857	0.400278	0.022727
2	6	0060326	0.400278	0.057143
2	6	0051721	0.400278	0.000000
2	6	0007533	0.400278	0.060606
2	6	0003899	0.400278	0.829268
2	6	0006044	0.400278	0.066667
2	6	0044451	0.400278	0.678571
2	6	0007519	0.400278	0.018519
2	6	0005524	0.400278	0.017241
2	6	0070403	0.400278	0.018868
2	6	0038061	0.400278	0.000000
2	6	0003723	0.400278	0.000000
2	6	0008964	0.400278	0.000000
2	6	0032263	0.400278	0.000000
2	6	0004802	0.400278	0.000000
2	6	0043227	0.400278	0.250000
2	6	0035435	0.400278	0.000000
2	6	0030702	0.400278	0.000000
2	6	0042403	0.400278	0.000000
2	6	0005223	0.400278	0.000000
2	6	0140110	0.400278	0.125000
2	6	0044451	0.400278	0.391304
2	6	0045732	0.400278	0.052632
2	6	0016864	0.400278	0.714286
2	6	0019725	0.400278	0.285714
2	6	0005025	0.400278	0.081633
2	6	0031012	0.400278	0.062500
2	6	0010972	0.400278	0.045455
2	6	0019005	0.400278	0.214286
2	6	0016020	0.400278	0.333333
2	6	0015914	0.400278	0.590909
2	6	0005125	0.400278	0.058824
2	6	0045337	0.400278	0.045455
2	6	0045719	0.400278	0.035714
2	6	0031491	0.400278	0.025000
2	6	0004601	0.400278	1.000000
2	6	0036126	0.400278	0.000000
2	6	0006811	0.400278	0.043478
2	6	0016684	0.400278	0.368421
2	6	0006349	0.400278	0.083333
2	6	0001002	0.400278	0.027778
2	6	0016234	0.400278	0.000000
2	6	0045814	0.400278	0.047619
2	6	0000176	0.400278	0.275000
2	6	0016197	0.400278	0.818182
2	6	0005770	0.400278	0.941176
2	6	1990234	0.400278	0.064516
2	6	1902287	0.400278	0.016667
2	6	0071386	0.400278	0.024390
2	6	0016746	0.400278	0.000000
2	6	0002062	0.400278	0.041667
2	6	0034708	0.400278	0.375000
2	6	0005179	0.400278	0.042553
2	6	0099572	0.400278	0.285714
2	6	0034721	0.400278	0.805556
2	6	0005509	0.400278	0.027778
2	6	0097755	0.400278	0.047619
2	6	0006465	0.400278	0.307692
2	6	0016043	0.400278	0.500000
2	6	0070626	0.400278	0.057143
2	6	0043231	0.400278	0.692308
2	6	0006166	0.400278	0.000000
2	6	0070509	0.400278	0.000000
2	6	0048507	0.400278	0.000000
2	6	0075141	0.400278	0.000000
2	6	0043231	0.400278	0.538462
2	6	0005025	0.400278	0.204082
2	6	0006511	0.400278	0.060606
2	6	0044444	0.400278	0.500000
2	6	0004775	0.400278	0.090909
2	6	0099738	0.400278	0.857143
2	6	0003779	0.400278	0.714286
2	6	0035999	0.400278	0.062500
2	6	0035556	0.400278	0.846154
2	6	0008135	0.400278	0.081967
2	6	1905607	0.400278	0.925926
2	6	0097435	0.400278	0.500000
2	6	0006212	0.400278	0.050000
2	6	1903288	0.400278	0.093750
2	6	0034220	0.400278	0.062500
2	6	0034754	0.400278	0.210526
2	6	1903557	0.400278	0.043478
2	6	0043231	0.400278	0.692308
2	6	0006208	0.400278	0.235294
2	6	0000981	0.400278	0.031250
2	6	0008340	0.400278	0.047619
2	6	0045505	0.400278	0.083333
2	6	0030020	0.400278	0.083333
2	6	0045324	0.400278	0.043478
2	6	0044449	0.400278	0.944444
2	6	0007631	0.400278	0.600000
2	6	0008150	0.400278	0.500000
2	6	0030534	0.400278	0.285714
2	6	0005488	0.400278	0.666667
2	6	0005267	0.400278	0.885714
2	6	0099177	0.400278	0.875000
2	6	0005575	0.400278	0.500000
2	6	0035893	0.400278	0.087719
2	6	0050804	0.400278	1.000000
2	6	0005575	0.400278	0.500000
2	6	0006621	0.400278	0.090909
2	6	0044449	0.400278	0.944444
2	6	0005267	0.400278	0.885714
2	6	0006390	0.400278	0.033333
2	6	0050684	0.400278	0.222222
2	6	0015672	0.400278	0.777778
2	6	0006413	0.400278	0.037037
2	6	0006464	0.400278	0.789474
2	6	0016709	0.400278	0.125000
2	6	0048015	0.400278	0.066667
2	6	0004828	0.400278	0.060606
2	6	0043047	0.400278	0.027027
2	6	0016942	0.400278	0.000000
2	6	0016491	0.400278	0.166667
2	6	0006105	0.400278	0.208333
2	6	0006281	0.400278	1.000000
2	6	0003678	0.400278	0.950000
2	6	0005488	0.400278	0.666667
2	6	0003676	0.400278	0.833333
2	6	0030054	0.400278	0.090909
2	6	0070336	0.400278	0.875000
2	6	0006357	0.400278	0.303030
2	6	0048869	0.400278	0.666667
2	6	0001578	0.400278	0.384615
2	6	0003677	0.400278	1.000000
2	6	0044428	0.400278	0.769231
2	6	0044260	0.400278	0.411765
2	6	0033554	0.400278	0.428571
2	6	0004386	0.400278	0.400000
2	6	0044430	0.400278	0.812500
2	6	0051641	0.400278	0.166667
2	6	0051336	0.400278	0.625000
2	6	0003677	0.400278	1.000000
2	6	0019888	0.400278	0.225000
2	6	0045296	0.400278	0.375000
2	6	0015662	0.400278	0.212766
2	6	0007568	0.400278	0.500000
2	6	0071103	0.400278	0.777778
2	6	0032550	0.400278	0.333333
2	6	0005575	0.400278	0.100000
2	6	1902554	0.400278	0.062500
2	6	0043547	0.400278	0.800000
2	6	0060542	0.400278	0.565217
2	6	0043169	0.400278	0.666667
2	6	0048869	0.400278	0.666667
2	6	0010332	0.400278	0.461538
2	6	0032356	0.400278	0.800000
2	6	0062037	0.400278	0.888889
2	6	0004815	0.400278	0.100000
2	6	0090734	0.400278	0.933333
2	6	0071897	0.400278	0.794118
2	6	0006950	0.400278	0.750000
2	6	0046834	0.400278	0.250000
2	6	0016197	0.400278	0.083333
2	6	0000217	0.400278	0.875000
2	6	0046658	0.400278	0.157895
2	6	0043227	0.400278	0.300000
2	6	0035893	0.400278	0.083333
2	6	0009411	0.400278	0.857143
2	6	0015085	0.400278	0.046512
2	6	1905202	0.400278	0.076923
2	6	0004518	0.400278	0.833333
2	6	0032436	0.400278	0.016667
2	6	0007015	0.400278	0.062500
2	6	0045732	0.400278	0.025000
2	6	0032974	0.400278	0.022727
2	6	0008168	0.400278	0.888889
2	6	0008355	0.400278	0.045455
2	6	0016491	0.400278	0.363636
2	6	0001992	0.400278	0.047619
2	6	0045089	0.400278	0.043478
2	6	0036464	0.400278	0.000000
2	6	0044454	0.400278	0.434783
2	6	0035860	0.400278	0.000000
2	6	0006423	0.400278	0.000000
2	6	0042789	0.400278	0.000000
2	6	0034701	0.400278	0.000000
2	6	0016192	0.400278	0.035714
2	6	0016829	0.400278	0.285714
2	6	0043231	0.400278	0.750000
2	6	0042162	0.400278	0.076923
2	6	0097499	0.400278	0.030303
2	6	0032040	0.400278	0.062500
2	6	0045663	0.400278	0.028571
2	6	0051289	0.400278	0.058824
2	6	0008194	0.400278	0.714286
2	6	0043413	0.400278	0.250000
2	6	0098588	0.400278	0.176471
2	6	0043231	0.400278	0.692308
2	6	0008270	0.400278	0.076923
2	6	0016758	0.400278	0.714286
2	6	0060291	0.400278	0.023256
2	6	0031490	0.400278	0.071429
2	6	0032197	0.400278	0.066667
2	6	0031751	0.400278	0.076923
2	6	0043227	0.400278	0.300000
2	6	0051052	0.400278	0.687500
2	6	0004553	0.400278	0.833333
2	6	0031175	0.400278	0.058824
2	6	0043170	0.400278	0.176471
2	6	0001649	0.400278	0.090909
2	6	0055086	0.400278	0.875000
2	6	0015248	0.400278	0.052632
2	6	0005319	0.400278	0.062500
2	6	0033218	0.400278	0.500000
2	6	0003674	0.400278	0.333333
2	6	0043231	0.400278	0.416667
2	6	0014912	0.400278	0.043478
2	6	0045665	0.400278	0.054054
2	6	0006809	0.400278	0.080000
2	6	0048193	0.400278	0.083333
2	6	0006950	0.400278	0.428571
2	6	0010972	0.400278	0.038462
2	6	0043412	0.400278	0.294118
2	6	0005665	0.400278	0.000000
2	6	0005385	0.400278	0.022727
2	6	0042555	0.400278	0.000000
2	6	0010447	0.400278	0.047619
2	6	0010629	0.400278	0.230769
2	6	0043227	0.400278	0.300000
2	6	0044806	0.400278	0.033333
2	6	0016236	0.400278	0.033333
2	6	0003676	0.400278	0.714286
2	6	0071688	0.400278	0.018182
2	6	0004647	0.400278	0.058824
2	6	0034595	0.400278	0.882353
2	6	0071705	0.400278	0.047619
2	6	0006464	0.400278	0.214286
2	6	0090156	0.400278	0.080000
2	6	0005643	0.400278	0.000000
2	6	0042813	0.400278	0.088235
2	6	0062040	0.400278	0.000000
2	6	0016020	0.400278	0.333333
2	6	0016020	0.400278	0.333333
2	6	0010008	0.400278	0.153846
2	6	0050896	0.400278	0.500000
2	6	0098542	0.400278	0.833333
2	6	0008139	0.400278	0.020408
2	6	0004802	0.400278	0.065217
2	6	0015038	0.400278	0.080000
2	6	0045571	0.400278	0.051724
2	6	0007010	0.400278	0.750000
2	6	0005730	0.400278	0.392857
2	6	0009987	0.400278	0.666667
2	6	0007017	0.400278	1.000000
2	6	0044444	0.400278	0.238095
2	6	0015630	0.400278	0.578947
2	6	0009931	0.400278	0.083333
2	6	0080156	0.400278	0.086957
2	6	0042809	0.400278	0.068966
2	6	0014809	0.400278	0.054054
2	6	0006412	0.400278	0.023810
2	6	0098662	0.400278	0.647059
2	6	0004637	0.400278	0.031250
2	6	0005667	0.400278	0.000000
2	6	0030018	0.400278	0.000000
2	6	0004161	0.400278	0.030303
2	6	0044260	0.400278	0.133333
2	6	0003677	0.400278	0.857143
2	6	0043227	0.400278	0.300000
2	6	0000987	0.400278	0.812500
2	6	0034605	0.400278	1.000000
2	6	0007157	0.400278	0.066667
2	6	0033554	0.400278	0.600000
2	6	1905519	0.400278	0.088889
2	6	0006572	0.400278	0.051282
2	6	0000296	0.400278	0.086957
2	6	0031519	0.400278	0.576923
2	6	0098687	0.400278	0.290323
2	6	0044444	0.400278	0.178571
2	6	0003682	0.400278	0.600000
2	6	0043280	0.400278	0.130435
2	6	0036452	0.400278	0.305556
2	6	0033314	0.400278	0.097222
2	6	0015347	0.400278	0.041667
2	6	0006813	0.400278	0.023256
2	6	0086010	0.400278	0.047619
2	6	0008194	0.400278	0.714286
2	6	0000049	0.400278	0.076923
2	6	0098821	0.400278	0.039474
2	6	0030702	0.400278	0.000000
2	6	0051019	0.400278	0.076923
2	6	0071805	0.400278	0.000000
2	6	0045039	0.400278	0.000000
2	6	0045766	0.400278	0.000000
2	6	0010494	0.400278	0.000000
2	6	0007523	0.400278	0.000000
2	6	0005575	0.400278	0.500000
2	6	0016020	0.400278	1.000000
2	6	0005351	0.400278	0.804878
2	6	0009653	0.400278	0.022727
2	6	0048935	0.400278	0.017241
2	6	0009758	0.400278	0.023810
2	6	0006506	0.400278	0.011364
2	6	0032006	0.400278	0.020000
2	6	0099023	0.400278	0.157895
2	6	0016192	0.400278	0.714286
2	6	0002074	0.400278	0.038462
2	6	0006166	0.400278	0.020000
2	6	0009651	0.400278	0.083333
2	6	0019722	0.400278	0.052632
2	6	0010033	0.400278	0.666667
2	6	0044424	0.400278	0.000000
2	6	0061418	0.400278	0.075000
2	6	0033333	0.400278	0.083333
2	6	0045037	0.400278	0.029412
2	6	0070403	0.400278	0.066667
2	6	0044464	0.400278	0.500000
2	6	2000032	0.400278	0.000000
2	6	0045893	0.400278	0.000000
2	6	1905519	0.400278	0.000000
2	6	0001664	0.400278	0.000000
2	6	0006351	0.400278	0.060606
2	6	0043231	0.400278	0.900000
2	6	0009987	0.400278	0.400000
2	6	0003676	0.400278	0.714286
2	6	0006032	0.400278	0.071429
2	6	0097428	0.400278	0.066667
2	6	0004652	0.400278	0.076923
2	6	0071880	0.400278	0.086957
2	6	0005515	0.400278	0.750000
2	6	0016874	0.400278	0.600000
2	6	0009220	0.400278	0.814815
2	6	0032446	0.400278	0.216216
2	6	0004937	0.400278	0.042553
2	6	0043951	0.400278	0.022222
2	6	0008541	0.400278	0.000000
2	6	0030374	0.400278	0.027027
2	6	0052689	0.400278	0.833333
2	6	0016788	0.400278	0.666667
2	6	0031090	0.400278	0.000000
2	6	0042445	0.400278	0.400000
2	6	0009651	0.400278	0.050000
2	6	0010259	0.400278	0.047619
2	6	0045597	0.400278	0.086957
2	6	0005933	0.400278	0.000000
2	6	1905773	0.400278	0.066667
2	6	0072334	0.400278	0.000000
2	6	0031225	0.400278	0.416667
2	6	0042403	0.400278	0.000000
2	6	0003381	0.400278	0.000000
2	6	0008176	0.400278	0.000000
2	6	0051726	0.400278	0.035714
2	6	0016567	0.400278	0.750000
2	6	0019941	0.400278	0.960000
2	6	0070291	0.400278	0.205882
2	6	0030538	0.400278	0.022222
2	6	0004058	0.400278	0.071429
2	6	0002027	0.400278	0.031250
2	6	0045202	0.400278	0.083333
2	6	0005544	0.400278	0.000000
2	6	0017038	0.400278	0.448276
2	6	0044434	0.400278	0.809524
2	6	0009142	0.400278	0.054054
2	6	0044432	0.400278	0.541667
2	6	0042448	0.400278	0.076923
2	6	0007507	0.400278	0.058824
2	6	0033856	0.400278	0.000000
2	6	0043231	0.400278	0.900000
2	6	0009408	0.400278	0.600000
2	6	0006423	0.400278	0.039216
2	6	0000977	0.400278	0.875000
2	6	0034605	0.400278	1.000000
2	6	0006355	0.400278	0.863636
2	6	0016653	0.400278	0.071429
2	6	0086005	0.400278	0.062500
2	6	0007614	0.400278	0.055556
2	6	0006148	0.400278	0.040000
2	6	0044464	0.400278	0.230769
2	6	0044444	0.400278	0.538462
2	6	0016782	0.400278	0.000000
2	6	0045039	0.400278	0.183673
2	6	0009658	0.400278	0.083333
2	6	0048193	0.400278	0.600000
2	6	1990244	0.400278	0.032258
2	6	0048039	0.400278	0.000000
2	6	0038084	0.400278	0.081081
2	6	0030951	0.400278	0.000000
2	6	0033133	0.400278	0.000000
2	6	0001055	0.400278	0.021739
2	6	0000780	0.400278	0.093750
2	6	0071391	0.400278	0.000000
2	6	0048037	0.400278	0.500000
2	6	0005365	0.400278	0.457143
2	6	1990966	0.400278	0.014706
2	6	0044432	0.400278	0.120000
2	6	0000226	0.400278	0.023810
2	6	0043161	0.400278	0.016393
2	6	0004028	0.400278	0.047619
2	6	0005198	0.400278	0.666667
2	6	0005525	0.400278	0.043478
2	6	0071627	0.400278	0.000000
2	6	0002040	0.400278	0.000000
2	6	0005788	0.400278	0.000000
2	6	0007369	0.400278	0.058824
2	6	0032007	0.400278	0.038462
2	6	0005773	0.400278	0.857143
2	6	0006468	0.400278	0.166667
2	6	0098797	0.400278	0.136364
2	6	0048365	0.400278	0.066667
2	6	0008344	0.400278	0.071429
2	6	0005109	0.400278	0.083333
2	6	0031224	0.400278	0.125000
2	6	0007165	0.400278	0.076923
2	6	0015131	0.400278	0.020833
2	6	0001516	0.400278	0.040816
2	6	0005743	0.400278	0.037037
2	6	0005516	0.400278	0.000000
2	6	0016020	0.400278	0.333333
2	6	0035883	0.400278	0.055556
2	6	0009627	0.400278	0.078947
2	6	0043686	0.400278	0.050000
2	6	0015279	0.400278	0.017544
2	6	0051045	0.400278	0.078431
2	6	0017111	0.400278	0.875000
2	6	0015031	0.400278	0.666667
2	6	0007169	0.400278	0.588235
2	6	0001228	0.400278	0.076923
2	6	0001933	0.400278	0.102564
2	6	0019905	0.400278	0.083333
2	6	0090307	0.400278	0.057143
2	6	0030507	0.400278	0.083333
2	6	0017003	0.400278	0.000000
2	6	0043248	0.400278	0.000000
2	6	0004069	0.400278	0.000000
2	6	0001501	0.400278	0.000000
2	6	0015986	0.400278	0.000000
2	6	0006419	0.400278	0.037736
2	6	0044425	0.400278	0.428571
2	6	1901981	0.400278	0.800000
2	6	0044464	0.400278	0.500000
2	6	0016192	0.400278	0.714286
2	6	0005488	0.400278	0.500000
2	6	0001561	0.400278	0.051282
2	6	0030276	0.400278	0.800000
2	6	0016050	0.400278	0.500000
2	6	0015718	0.400278	0.285714
2	6	0006364	0.400278	0.088235
2	6	0019511	0.400278	0.068966
2	6	0019430	0.400278	0.051282
2	6	0071346	0.400278	0.074074
2	6	0003824	0.400278	0.500000
2	6	0055037	0.400278	0.000000
2	6	0000053	0.400278	0.000000
2	6	0044291	0.400278	0.000000
2	6	0006414	0.400278	0.000000
2	6	0016020	0.400278	0.333333
2	6	0071391	0.400278	0.193548
2	6	0005575	0.400278	0.500000
2	6	0016209	0.400278	0.361111
2	6	0005575	0.400278	0.500000
2	6	0004837	0.400278	0.083333
2	6	0042127	0.400278	0.030303
2	6	0086005	0.400278	0.039216
2	6	0042026	0.400278	0.064516
2	6	0048513	0.400278	0.076923
2	6	0016853	0.400278	0.250000
2	6	0016706	0.400278	0.818182
2	6	0071346	0.400278	0.043478
2	6	0007399	0.400278	0.076923
2	6	0000395	0.400278	0.093750
2	6	0005925	0.400278	0.000000
2	6	0048699	0.400278	0.923077
2	6	0005575	0.400278	0.250000
2	6	0042626	0.400278	0.038462
2	6	0046910	0.400278	0.083333
2	6	0001664	0.400278	0.833333
2	6	0005736	0.400278	0.031250
2	6	0198738	0.400278	0.400000
2	6	0043996	0.400278	0.040816
2	6	0006265	0.400278	0.076923
2	6	0043227	0.400278	0.043478
2	6	0008200	0.400278	0.818182
2	6	0098797	0.400278	0.523810
2	6	0086003	0.400278	0.739130
2	6	0086002	0.400278	1.000000
2	6	0002027	0.400278	0.642857
2	6	0032049	0.400278	0.042553
2	6	0043235	0.400278	0.090909
2	6	0015369	0.400278	0.041667
2	6	0005515	0.400278	0.750000
2	6	0006801	0.400278	0.074074
2	6	0036464	0.400278	0.937500
2	6	0000956	0.400278	0.975000
2	6	0043227	0.400278	0.300000
2	6	0060326	0.400278	0.037037
2	6	0000978	0.400278	0.000000
2	6	0033314	0.400278	0.074627
2	6	0010862	0.400278	0.065789
2	6	0044464	0.400278	0.500000
2	6	0045038	0.400278	0.000000
2	6	0005925	0.400278	0.083333
2	6	0006369	0.400278	0.000000
2	6	0008138	0.400278	0.000000
2	6	0008150	0.400278	0.333333
2	6	0016021	0.400278	0.416667
2	6	0042809	0.400278	0.000000
2	6	0043995	0.400278	0.021277
2	6	0002196	0.400278	0.031250
2	6	0003723	0.400278	0.000000
2	6	0016020	0.400278	0.100000
2	6	0016772	0.400278	0.666667
2	6	0006505	0.400278	0.416667
2	6	0015248	0.400278	0.052632
2	6	1904059	0.400278	0.018868
2	6	0043295	0.400278	0.062500
2	6	0006805	0.400278	0.072727
2	6	0001994	0.400278	0.000000
2	6	0044444	0.400278	0.583333
2	6	2000677	0.400278	0.000000
2	6	0031954	0.400278	0.000000
2	6	0015248	0.400278	0.047619
2	6	0002940	0.400278	0.000000
2	6	0006259	0.400278	0.071429
2	6	0044444	0.400278	0.538462
2	6	0000395	0.400278	0.040816
2	6	0016462	0.400278	0.750000
2	6	0016192	0.400278	0.714286
2	6	0016192	0.400278	0.714286
2	6	0016197	0.400278	0.818182
2	6	0097458	0.400278	0.214286
2	6	0034090	0.400278	0.051282
2	6	0007619	0.400278	0.050000
2	6	0018401	0.400278	0.050000
2	6	0006811	0.400278	0.833333
2	6	0022890	0.400278	0.761905
2	6	0005750	0.400278	0.000000
2	6	0002116	0.400278	0.000000
2	6	0005758	0.400278	0.000000
2	6	0008024	0.400278	0.000000
2	6	0004518	0.400278	0.909091
2	6	0007569	0.400278	0.076923
2	6	0005850	0.400278	0.000000
2	6	0045332	0.400278	0.047619
2	6	0031625	0.400278	0.037037
2	6	0070001	0.400278	0.000000
2	6	0006303	0.400278	0.000000
2	6	0006436	0.400278	0.000000
2	6	0097310	0.400278	0.000000
2	6	0008191	0.400278	0.000000
2	6	0032446	0.400278	0.894737
2	6	0044390	0.400278	0.833333
2	6	0060089	0.400278	0.142857
2	6	0032434	0.400278	0.540541
2	6	0005575	0.400278	0.111111
2	6	0043632	0.400278	0.520000
2	6	0070207	0.400278	0.068966
2	6	0070542	0.400278	0.038462
2	6	0032007	0.400278	0.078431
2	6	0006610	0.400278	0.022222
2	6	0031224	0.400278	0.800000
2	6	0044464	0.400278	0.500000
2	6	0001501	0.400278	0.037037
2	6	0051879	0.400278	0.040000
2	6	0015979	0.400278	0.040000
2	6	0034097	0.400278	0.040000
2	6	0045337	0.400278	0.022727
2	6	0016070	0.400278	0.882353
2	6	1990112	0.400278	0.000000
2	6	0019030	0.400278	0.000000
2	6	0035023	0.400278	0.035714
2	6	0009617	0.400278	0.041667
2	6	0055074	0.400278	0.027778
2	6	0045263	0.400278	0.000000
2	6	0008285	0.400278	0.030303
2	6	0044212	0.400278	0.030303
2	6	0045907	0.400278	0.021277
2	6	0016744	0.400278	0.000000
2	6	0015106	0.400278	0.027778
2	6	0015132	0.400278	0.018868
2	6	0015871	0.400278	0.035714
2	6	0000776	0.400278	0.000000
2	6	0061982	0.400278	0.230769
2	6	0003676	0.400278	0.714286
2	6	0003676	0.400278	0.714286
2	6	0009737	0.400278	0.028571
2	6	0032991	0.400278	0.095238
2	6	0007613	0.400278	0.031250
2	6	0032465	0.400278	0.031250
2	6	0001227	0.400278	0.020833
2	6	0110034	0.400278	0.019608
2	6	0005798	0.400278	0.588235
2	6	0005575	0.400278	0.500000
2	6	0008528	0.400278	0.000000
2	6	0015499	0.400278	0.000000
2	6	0046486	0.400278	0.000000
2	6	0042809	0.400278	0.000000
2	6	0007165	0.400278	0.130435
2	6	0004139	0.400278	0.000000
2	6	0010972	0.400278	0.058824
2	6	0004046	0.400278	0.000000
2	6	0008010	0.400278	0.000000
2	6	0003676	0.400278	0.714286
2	6	0050684	0.400278	0.000000
2	6	0001649	0.400278	0.000000
2	6	0043227	0.400278	0.300000
2	6	0003988	0.400278	0.076923
2	6	2000677	0.400278	0.000000
2	6	0061024	0.400278	0.500000
2	6	0005102	0.400278	0.000000
2	6	0006406	0.400278	0.974359
2	6	0060541	0.400278	0.062500
2	6	0034381	0.400278	0.066667
2	6	0032273	0.400278	0.043478
2	6	0009063	0.400278	0.068966
2	6	0044255	0.400278	0.571429
2	6	0030507	0.400278	0.076923
2	6	0045571	0.400278	0.040000
2	6	0000296	0.400278	0.043478
2	6	0009532	0.400278	0.842105
2	6	0007015	0.400278	0.090909
2	6	0060696	0.400278	0.043478
2	6	0034774	0.400278	0.000000
2	6	0031016	0.400278	0.028571
2	6	0004721	0.400278	0.964286
2	6	0019228	0.400278	0.050000
2	6	0071577	0.400278	0.022727
2	6	0031175	0.400278	0.043478
2	6	0003674	0.400278	0.333333
2	6	0043232	0.400278	0.409091
2	6	0044255	0.400278	0.083333
2	6	0006471	0.400278	0.062500
2	6	0044445	0.400278	0.409091
2	6	0061337	0.400278	0.035714
2	6	0050871	0.400278	0.030303
2	6	0005829	0.400278	0.384615
2	6	0044424	0.400278	0.500000
2	6	0006471	0.400278	0.941176
2	6	0140096	0.400278	0.285714
2	6	0006281	0.400278	0.956522
2	6	0043227	0.400278	0.300000
2	6	0015513	0.400278	0.045455
2	6	0060027	0.400278	0.032258
2	6	0040011	0.400278	0.055556
2	6	0090286	0.400278	0.058824
2	6	0060255	0.400278	0.035714
2	6	0044464	0.400278	0.500000
2	6	0000712	0.400278	0.016129
2	6	0030154	0.400278	0.035714
2	6	0004826	0.400278	0.032258
2	6	1903126	0.400278	0.017857
2	6	0043231	0.400278	0.692308
2	6	0004925	0.400278	0.000000
2	6	0051298	0.400278	0.000000
2	6	0007005	0.400278	0.000000
2	6	0006635	0.400278	0.000000
2	6	0050794	0.400278	0.444444
2	6	0016209	0.400278	0.590909
2	6	0015036	0.400278	0.363636
2	6	0005934	0.400278	0.000000
2	6	0005345	0.400278	0.055556
2	6	0045545	0.400278	0.037037
2	6	0007034	0.400278	0.076923
2	6	0017015	0.400278	0.000000
2	6	0032991	0.400278	0.500000
2	6	0006355	0.400278	0.000000
2	6	0003676	0.400278	0.833333
2	6	0009507	0.400278	0.450000
2	6	0036464	0.400278	0.937500
2	6	1904380	0.400278	0.000000
2	6	0017183	0.400278	0.000000
2	6	0010862	0.400278	0.000000
2	6	0006423	0.400278	0.000000
2	6	0010646	0.400278	0.000000
2	6	0003676	0.400278	0.833333
2	6	0005184	0.400278	0.086957
2	6	0001080	0.400278	0.000000
2	6	0043231	0.400278	0.562500
2	6	1904262	0.400278	0.000000
2	6	0002074	0.400278	0.000000
2	6	0008150	0.400278	0.333333
2	6	0016783	0.400278	0.000000
2	6	0005845	0.400278	0.000000
2	6	0006816	0.400278	0.083333
2	6	0001732	0.400278	0.048780
2	6	0010499	0.400278	0.000000
2	6	0033646	0.400278	0.642857
2	6	0032526	0.400278	0.000000
2	6	0050718	0.400278	0.000000
2	6	0002229	0.400278	0.000000
2	6	0016571	0.400278	0.219512
2	6	0097190	0.400278	0.424242
2	6	0098562	0.400278	0.000000
2	6	0005681	0.400278	0.000000
2	6	0050509	0.400278	0.083333
2	6	0004175	0.400278	0.888889
2	6	0005953	0.400278	0.000000
2	6	0043614	0.400278	0.000000
2	6	0006915	0.400278	1.000000
2	6	0000178	0.400278	0.000000
2	6	0003677	0.400278	0.037037
2	6	0044271	0.400278	0.043478
2	6	0031224	0.400278	0.800000
2	6	0005244	0.400278	0.772727
2	6	0042176	0.400278	0.066667
2	6	0010048	0.400278	0.047619
2	6	0050679	0.400278	0.066667
2	6	0098797	0.400278	0.523810
2	6	0071222	0.400278	0.027027
2	6	0098662	0.400278	0.733333
2	6	0044309	0.400278	0.538462
2	6	0043005	0.400278	0.583333
2	6	0042803	0.400278	0.037037
2	6	0003714	0.400278	0.057692
2	6	0016020	0.400278	0.333333
2	6	0002429	0.400278	0.000000
2	6	0046294	0.400278	0.000000
2	6	0045037	0.400278	0.000000
2	6	0035069	0.400278	0.000000
2	6	0005515	0.400278	0.600000
2	6	0008023	0.400278	0.250000
2	6	0019899	0.400278	0.666667
2	6	1901800	0.400278	0.891892
2	6	0043161	0.400278	0.925926
2	6	0019941	0.400278	0.960000
2	6	0061659	0.400278	0.230769
2	6	0030252	0.400278	0.050000
2	6	0009826	0.400278	0.062500
2	6	0008272	0.400278	0.037037
2	6	0048675	0.400278	0.036364
2	6	0032991	0.400278	0.117647
2	6	0017111	0.400278	0.875000
2	6	0014910	0.400278	0.071429
2	6	0008092	0.400278	0.666667
2	6	0015630	0.400278	0.647059
2	6	0003774	0.400278	0.888889
2	6	0006878	0.400278	0.090909
2	6	0006486	0.400278	0.064516
2	6	0006855	0.400278	0.071429
2	6	0004693	0.400278	0.052632
2	6	0044434	0.400278	0.629630
2	6	0006996	0.400278	0.714286
2	6	0070816	0.400278	0.045455
2	6	0017038	0.400278	0.448276
2	6	0005615	0.400278	0.033333
2	6	0008395	0.400278	0.071429
2	6	0043235	0.400278	0.034483
2	6	0004851	0.400278	0.058824
2	6	0005488	0.400278	0.125000
2	6	0050853	0.400278	0.000000
2	6	0006812	0.400278	0.000000
2	6	0051001	0.400278	0.000000
2	6	0034271	0.400278	0.000000
2	6	0042221	0.400278	0.090909
2	6	0016705	0.400278	0.777778
2	6	2000331	0.400278	0.055556
2	6	0002188	0.400278	0.054054
2	6	0034587	0.400278	0.083333
2	6	0008209	0.400278	0.090909
2	6	0071347	0.400278	0.117647
2	6	0015743	0.400278	0.210526
2	6	0010256	0.400278	0.714286
2	6	0046907	0.400278	0.700000
2	6	0044444	0.400278	0.583333
2	6	0048193	0.400278	0.600000
2	6	0043231	0.400278	0.750000
2	6	0006203	0.400278	0.028571
2	6	0004059	0.400278	0.000000
2	6	0035914	0.400278	0.086957
2	6	0031225	0.400278	0.062500
2	6	0000976	0.400278	0.058824
2	6	0031941	0.400278	0.000000
2	6	0005774	0.400278	0.000000
2	6	0005643	0.400278	0.000000
2	6	0045087	0.400278	0.000000
2	6	0042626	0.400278	0.000000
2	6	0006610	0.400278	0.000000
2	6	0007043	0.400278	0.000000
2	6	0032137	0.400278	0.000000
2	6	0006282	0.400278	0.000000
2	6	0019208	0.400278	0.136364
2	6	0008270	0.400278	0.181818
2	6	0004930	0.400278	0.941176
2	6	0004190	0.400278	0.060606
2	6	0002244	0.400278	0.066667
2	6	0015038	0.400278	0.080000
2	6	0046765	0.400278	0.023810
2	6	0016840	0.400278	0.666667
2	6	0006167	0.400278	0.982143
2	6	0016840	0.400278	0.666667
2	6	0000297	0.400278	0.027778
2	6	0015114	0.400278	0.037037
2	6	0042026	0.400278	0.034483
2	6	0051455	0.400278	0.025974
2	6	0016055	0.400278	0.937500
2	6	0006470	0.400278	0.060606
2	6	0035032	0.400278	0.133333
2	6	0016055	0.400278	0.937500
2	6	0005515	0.400278	0.750000
2	6	0016831	0.400278	0.125000
2	6	0006910	0.400278	0.080000
2	6	0006641	0.400278	0.076923
2	6	0036149	0.400278	0.066667
2	6	0016570	0.400278	0.709677
2	6	0046332	0.400278	0.027778
2	6	0016573	0.400278	0.967742
2	6	0003712	0.400278	0.575758
2	6	0046933	0.400278	0.027027
2	6	0008934	0.400278	0.093023
2	6	0010181	0.400278	0.021739
2	6	0001097	0.400278	0.023810
2	6	0032501	0.400278	0.666667
2	6	0005488	0.400278	0.111111
2	6	0048018	0.400278	0.944444
2	6	0043005	0.400278	0.875000
2	6	0008292	0.400278	0.051282
2	6	0016236	0.400278	0.090909
2	6	0009102	0.400278	0.023256
2	6	0032496	0.400278	0.062500
2	6	0005525	0.400278	0.054054
2	6	0048703	0.400278	0.000000
2	6	0005739	0.400278	1.000000
2	6	0044444	0.400278	0.583333
2	6	0008028	0.400278	0.032258
2	6	0036065	0.400278	0.000000
2	6	0019866	0.400278	0.652174
2	6	0045719	0.400278	0.000000
2	6	0005575	0.400278	0.500000
2	6	0044444	0.400278	0.875000
2	6	0001525	0.400278	0.000000
2	6	0001056	0.400278	0.000000
2	6	0019843	0.400278	0.000000
2	6	0016303	0.400278	0.000000
2	6	0050911	0.400278	0.736842
2	6	0007606	0.400278	0.857143
2	6	0004252	0.400278	0.055556
2	6	0010770	0.400278	0.160000
2	6	0043103	0.400278	0.042553
2	6	0019395	0.400278	0.074074
2	6	0005850	0.400278	0.000000
2	6	0007131	0.400278	0.047619
2	6	0047442	0.400278	0.000000
2	6	0003729	0.400278	0.000000
2	6	0046785	0.400278	0.076923
2	6	0000395	0.400278	0.043478
2	6	0002455	0.400278	0.090909
2	6	0044444	0.400278	0.583333
2	6	0016614	0.400278	0.875000
2	6	0044444	0.400278	0.583333
2	6	0043652	0.400278	0.041667
2	6	0006367	0.400278	0.051282
2	6	0071391	0.400278	0.066667
2	6	0000049	0.400278	0.071429
2	6	0004888	0.400278	0.071429
2	6	0007611	0.400278	0.058824
2	6	0097194	0.400278	0.062500
2	6	0009410	0.400278	0.071429
2	6	0097755	0.400278	0.041667
2	6	0006357	0.400278	0.027027
2	6	0003723	0.400278	0.857143
2	6	0003676	0.400278	0.714286
2	6	0003674	0.400278	0.333333
2	6	0005345	0.400278	0.055556
2	6	0003674	0.400278	0.333333
2	6	0016791	0.400278	0.114286
2	6	0005515	0.400278	0.250000
2	6	0010305	0.400278	0.038462
2	6	0042538	0.400278	0.040000
2	6	1902036	0.400278	0.033333
2	6	0005488	0.400278	0.666667
2	6	0005762	0.400278	0.000000
2	6	0005025	0.400278	0.020833
2	6	0010972	0.400278	0.000000
2	6	0048666	0.400278	0.000000
2	6	0016021	0.400278	0.416667
2	6	0004497	0.400278	0.181818
2	6	0004175	0.400278	0.842105
2	6	0007264	0.400278	0.066667
2	6	0000226	0.400278	0.076923
2	6	0003950	0.400278	0.086957
2	6	0051087	0.400278	0.045455
2	6	0071006	0.400278	0.520000
2	6	0006468	0.400278	1.000000
2	6	0004672	0.400278	0.964286
2	6	0005198	0.400278	0.200000
2	6	0006970	0.400278	0.833333
2	6	0005488	0.400278	0.500000
2	6	0006412	0.400278	0.363636
2	6	0006490	0.400278	0.230769
2	6	0032559	0.400278	0.722222
2	6	0044444	0.400278	0.416667
2	6	0007186	0.400278	0.833333
2	6	0006417	0.400278	0.950000
2	6	0006464	0.400278	0.789474
2	6	1990883	0.400278	0.088235
2	6	1990904	0.400278	0.083333
2	6	0034459	0.400278	0.047619
2	6	0010857	0.400278	0.933333
2	6	0051177	0.400278	0.058824
2	6	0045663	0.400278	0.052632
2	6	0006091	0.400278	0.625000
2	6	0007619	0.400278	0.047619
2	6	0043103	0.400278	0.095238
2	6	0048039	0.400278	0.000000
2	6	0019887	0.400278	0.035714
2	6	0006621	0.400278	0.000000
2	6	0016579	0.400278	0.000000
2	6	0008094	0.400278	0.083333
2	6	0045116	0.400278	0.000000
2	6	0044444	0.400278	0.875000
2	6	0060089	0.400278	0.133333
2	6	0006210	0.400278	0.046512
2	6	0034237	0.400278	0.052632
2	6	0140110	0.400278	0.090909
2	6	0006887	0.400278	0.090909
2	6	0019354	0.400278	0.045455
2	6	0000398	0.400278	0.320000
2	6	0043022	0.400278	0.083333
2	6	0009826	0.400278	0.050000
2	6	0006468	0.400278	0.352941
2	6	0044444	0.400278	0.875000
2	6	0001056	0.400278	0.377049
2	6	0035065	0.400278	0.021739
2	6	0043227	0.400278	0.300000
2	6	0060271	0.400278	0.051282
2	6	0006521	0.400278	0.026316
2	6	0009832	0.400278	0.470588
2	6	0005763	0.400278	0.351351
2	6	1990939	0.400278	0.117647
2	6	0031984	0.400278	0.578947
2	6	0005488	0.400278	0.666667
2	6	0070461	0.400278	0.323529
2	6	0098705	0.400278	0.034483
2	6	0044464	0.400278	0.500000
2	6	0008272	0.400278	0.062500
2	6	0009651	0.400278	0.750000
2	6	0033327	0.400278	0.054054
2	6	0044444	0.400278	0.538462
2	6	0005261	0.400278	0.043478
2	6	0031211	0.400278	0.964286
2	6	0008654	0.400278	0.562500
2	6	0033327	0.400278	0.038462
2	6	0061599	0.400278	0.000000
2	6	0030165	0.400278	0.000000
2	6	0045065	0.400278	0.038462
2	6	0071621	0.400278	0.000000
2	6	0015630	0.400278	0.500000
2	6	0001508	0.400278	0.000000
2	6	0086005	0.400278	0.000000
2	6	0017154	0.400278	0.000000
2	6	0006526	0.400278	0.000000
2	6	0003690	0.400278	0.700000
2	6	0015908	0.400278	0.032258
2	6	0009758	0.400278	0.055556
2	6	0016787	0.400278	0.083333
2	6	0070125	0.400278	0.044444
2	6	0032496	0.400278	0.033333
2	6	0043227	0.400278	0.103448
2	6	0006527	0.400278	0.047619
2	6	0043227	0.400278	0.300000
2	6	0010468	0.400278	0.300000
2	6	0048878	0.400278	0.086957
2	6	0070603	0.400278	0.966667
2	6	0006325	0.400278	0.875000
2	6	0050567	0.400278	0.066667
2	6	0070603	0.400278	0.966667
2	6	0019511	0.400278	0.080000
2	6	0004450	0.400278	0.058824
2	6	0000703	0.400278	0.062500
2	6	0044444	0.400278	0.875000
2	6	0036265	0.400278	0.709677
2	6	0043227	0.400278	0.300000
2	6	0000155	0.400278	0.173333
2	6	0106004	0.400278	1.000000
2	6	0004620	0.400278	0.042553
2	6	0004473	0.400278	0.080000
2	6	0006855	0.400278	0.025000
2	6	0008476	0.400278	0.063830
2	6	0016021	0.400278	0.000000
2	6	0046580	0.400278	0.000000
2	6	0003746	0.400278	0.035714
2	6	0000973	0.400278	0.000000
2	6	0022626	0.400278	0.000000
2	6	0044464	0.400278	0.500000
2	6	0035556	0.400278	0.136364
2	6	0003674	0.400278	0.333333
2	6	0048638	0.400278	0.428571
2	6	0005251	0.400278	0.025000
2	6	0006744	0.400278	0.040000
2	6	0009888	0.400278	0.800000
2	6	0008272	0.400278	0.076923
2	6	0009083	0.400278	0.037037
2	6	0052689	0.400278	0.833333
2	6	0030234	0.400278	0.636364
2	6	0042383	0.400278	0.000000
2	6	0005829	0.400278	0.000000
2	6	0006351	0.400278	0.025000
2	6	0034464	0.400278	0.000000
2	6	0055114	0.400278	0.043478
2	6	0140110	0.400278	0.142857
2	6	0140110	0.400278	0.142857
2	6	0003676	0.400278	0.833333
2	6	0005261	0.400278	0.048780
2	6	0048869	0.400278	0.086957
2	6	0003674	0.400278	0.166667
2	6	0030163	0.400278	0.030303
2	6	0043231	0.400278	0.900000
2	6	0008332	0.400278	0.034483
2	6	0006024	0.400278	0.027778
2	6	0008532	0.400278	0.076923
2	6	0042391	0.400278	0.000000
2	6	0044444	0.400278	0.538462
2	6	0003674	0.400278	0.333333
2	6	0015499	0.400278	0.026316
2	6	0071966	0.400278	0.000000
2	6	0038095	0.400278	0.000000
2	6	0006355	0.400278	0.000000
2	6	0042626	0.400278	0.038462
2	6	0046872	0.400278	0.833333
2	6	0005763	0.400278	0.000000
2	6	0007501	0.400278	0.000000
2	6	0000045	0.400278	0.000000
2	6	0003700	0.400278	0.051282
2	6	0048037	0.400278	0.500000
2	6	0043231	0.400278	0.692308
2	6	0046915	0.400278	0.800000
2	6	0044464	0.400278	0.500000
2	6	0051647	0.400278	0.080000
2	6	0040003	0.400278	0.040000
2	6	0031226	0.400278	0.833333
2	6	0004930	0.400278	0.093750
2	6	0071880	0.400278	0.083333
2	6	0046135	0.400278	0.037736
2	6	0106130	0.400278	0.857143
2	6	0043101	0.400278	1.000000
2	6	0005615	0.400278	0.400000
2	6	0006177	0.400278	0.906667
2	6	0018024	0.400278	0.145455
2	6	0046084	0.400278	0.868421
2	6	0005515	0.400278	1.000000
2	6	0043096	0.400278	0.921053
2	6	0006188	0.400278	0.915254
2	6	0017137	0.400278	0.375000
2	6	0046872	0.400278	0.833333
2	6	0106130	0.400278	0.857143
2	6	0009167	0.400278	0.709677
2	6	0036211	0.400278	0.260870
2	6	0006144	0.400278	0.947368
2	6	0034654	0.400278	0.769231
2	6	0042053	0.400278	0.578947
2	6	0044444	0.400278	0.875000
2	6	0006163	0.400278	0.709677
2	6	0019221	0.400278	0.121212
2	6	0050794	0.400278	0.210526
2	6	0015269	0.400278	0.027027
2	6	0048339	0.400278	0.045455
2	6	0007475	0.400278	0.021739
2	6	0050911	0.400278	0.040000
2	6	0098796	0.400278	0.625000
2	6	0015038	0.400278	0.000000
2	6	0030509	0.400278	0.000000
2	6	0046167	0.400278	0.000000
2	6	0097310	0.400278	0.000000
2	6	0015934	0.400278	0.818182
2	6	0034645	0.400278	0.444444
2	6	0000297	0.400278	0.030303
2	6	0051234	0.400278	0.034483
2	6	0010150	0.400278	0.025641
2	6	0090156	0.400278	0.057143
2	6	0004935	0.400278	0.047619
2	6	0043227	0.400278	0.300000
2	6	0051260	0.400278	0.833333
2	6	0046983	0.400278	0.666667
2	6	0008152	0.400278	0.666667
2	6	0055070	0.400278	0.076923
2	6	0006797	0.400278	0.263158
2	6	0005634	0.400278	1.000000
2	6	0044428	0.400278	0.769231
2	6	0044464	0.400278	0.750000
2	6	0031597	0.400278	0.350000
2	6	0005515	0.400278	0.750000
2	6	0001216	0.400278	0.025000
2	6	0043231	0.400278	0.900000
2	6	0016860	0.400278	0.800000
2	6	0045571	0.400278	0.052632
2	6	1990904	0.400278	0.166667
2	6	0032968	0.400278	0.023810
2	6	0010033	0.400278	0.666667
2	6	0016765	0.400278	0.800000
2	6	0032977	0.400278	0.055556
2	6	0050716	0.400278	0.028571
2	6	0003006	0.400278	0.227273
2	6	0017148	0.400278	0.027778
2	6	0019028	0.400278	0.800000
2	6	0005184	0.400278	0.000000
2	6	0010862	0.400278	0.000000
2	6	0036244	0.400278	0.000000
2	6	0042802	0.400278	0.000000
2	6	0009209	0.400278	0.666667
2	6	0043231	0.400278	0.416667
2	6	0005829	0.400278	1.000000
2	6	0048812	0.400278	0.037736
2	6	0006810	0.400278	0.032258
2	6	0006886	0.400278	0.022222
2	6	0035170	0.400278	0.039216
2	6	0009908	0.400278	0.023810
2	6	0006897	0.400278	0.029412
2	6	0000324	0.400278	0.437500
2	6	0017001	0.400278	0.600000
2	6	0042147	0.400278	0.071429
2	6	0006950	0.400278	0.750000
2	6	0051001	0.400278	0.052632
2	6	0045595	0.400278	0.111111
2	6	0015893	0.400278	0.200000
2	6	1904515	0.400278	0.043478
2	6	0097428	0.400278	0.083333
2	6	0001934	0.400278	0.725000
2	6	0004672	0.400278	0.964286
2	6	0048870	0.400278	0.875000
2	6	0017048	0.400278	0.888889
2	6	0030017	0.400278	0.000000
2	6	0046872	0.400278	0.166667
2	6	0001056	0.400278	0.232143
2	6	0008194	0.400278	0.100000
2	6	0048675	0.400278	0.045455
2	6	0008832	0.400278	0.066667
2	6	0048843	0.400278	0.059524
2	6	0051168	0.400278	0.434783
2	6	0005488	0.400278	0.666667
2	6	0032991	0.400278	0.000000
2	6	0072320	0.400278	0.081633
2	6	0006241	0.400278	0.013158
2	6	0046167	0.400278	0.026316
2	6	0051177	0.400278	0.021277
2	6	0016021	0.400278	0.071429
2	6	0009897	0.400278	0.166667
2	6	0019098	0.400278	0.615385
2	6	0007626	0.400278	0.375000
2	6	0005634	0.400278	1.000000
2	6	0008150	0.400278	0.500000
2	6	0009987	0.400278	0.333333
2	6	0044444	0.400278	0.416667
2	6	0016757	0.400278	0.181818
2	6	0009108	0.400278	0.117647
2	6	0009266	0.400278	0.666667
2	6	0007618	0.400278	0.538462
2	6	0007611	0.400278	1.000000
2	6	0043227	0.400278	0.300000
2	6	1990138	0.400278	0.868421
2	6	0046856	0.400278	0.076923
2	6	0019932	0.400278	0.857143
2	6	0007631	0.400278	0.285714
2	6	0042048	0.400278	0.428571
2	6	0098916	0.400278	0.888889
2	6	0004112	0.400278	0.777778
2	6	0048505	0.400278	0.285714
2	6	0007610	0.400278	0.333333
2	6	0007611	0.400278	1.000000
2	6	0002188	0.400278	0.054054
2	6	1902532	0.400278	0.888889
2	6	0106004	0.400278	0.052632
2	6	0006367	0.400278	0.050000
2	6	0008152	0.400278	0.400000
2	6	0000974	0.400278	0.000000
2	6	0072546	0.400278	0.000000
2	6	0004402	0.400278	0.095238
2	6	0017137	0.400278	0.000000
2	6	0052689	0.400278	0.142857
2	6	0031226	0.400278	0.176471
2	6	0019838	0.400278	0.800000
2	6	0003713	0.400278	0.181818
2	6	0042981	0.400278	1.000000
2	6	0002098	0.400278	0.272727
2	6	0019838	0.400278	0.800000
2	6	0019222	0.400278	0.375000
2	6	0005575	0.400278	0.500000
2	6	0006655	0.400278	0.228571
2	6	0001932	0.400278	0.551724
2	6	0005515	0.400278	1.000000
2	6	1990904	0.400278	0.250000
2	6	0005520	0.400278	1.000000
2	6	0019211	0.400278	0.375000
2	6	0043231	0.400278	0.900000
2	6	0006355	0.400278	0.230769
2	6	0051146	0.400278	0.105263
2	6	0010941	0.400278	0.714286
2	6	0098796	0.400278	0.200000
2	6	0043543	0.400278	0.882353
2	6	0036454	0.400278	0.428571
2	6	0005575	0.400278	0.500000
2	6	0007017	0.400278	0.153846
2	6	0001889	0.400278	0.062500
2	6	0070062	0.400278	0.400000
2	6	0006336	0.400278	0.062500
2	6	0005222	0.400278	0.033333
2	6	0008258	0.400278	0.058824
2	6	0000027	0.400278	0.095238
2	6	0198738	0.400278	0.833333
2	6	0005575	0.400278	0.250000
2	6	0009987	0.400278	0.400000
2	6	0015279	0.400278	0.028571
2	6	0045597	0.400278	0.833333
2	6	0030334	0.400278	0.600000
2	6	0001664	0.400278	0.833333
2	6	0030154	0.400278	0.833333
2	6	0003677	0.400278	0.250000
2	6	0007154	0.400278	0.600000
2	6	0044421	0.400278	0.750000
2	6	0048513	0.400278	0.777778
2	6	0005488	0.400278	0.500000
2	6	0043103	0.400278	0.048780
2	6	0043231	0.400278	0.450000
2	6	0070290	0.400278	0.083333
2	6	1990837	0.400278	0.181818
2	6	1902023	0.400278	0.068966
2	6	0044424	0.400278	0.625000
2	6	0004003	0.400278	0.925926
2	6	0005488	0.400278	0.666667
2	6	0044464	0.400278	0.375000
2	6	0050767	0.400278	0.047619
2	6	0034613	0.400278	0.035714
2	6	1905030	0.400278	0.042553
2	6	0046621	0.400278	0.028571
2	6	0006281	0.400278	1.000000
2	6	0044464	0.400278	0.500000
2	6	0051974	0.400278	0.023256
2	6	0005385	0.400278	0.029412
2	6	0032273	0.400278	0.050000
2	6	0003785	0.400278	0.000000
2	6	0005222	0.400278	0.027778
2	6	0043168	0.400278	0.000000
2	6	0005634	0.400278	0.257143
2	6	0071628	0.400278	0.882353
2	6	0071386	0.400278	0.019231
2	6	0006368	0.400278	0.018868
2	6	0036297	0.400278	0.023256
2	6	0060541	0.400278	0.037037
2	6	0045662	0.400278	0.181818
2	6	0004497	0.400278	0.111111
2	6	0031397	0.400278	0.925926
2	6	0016020	0.400278	0.181818
2	6	0005488	0.400278	0.666667
2	6	0015867	0.400278	0.913043
2	6	0007034	0.400278	0.500000
2	6	0090150	0.400278	0.500000
2	6	0044444	0.400278	0.875000
2	6	0005102	0.400278	0.750000
2	6	0003777	0.400278	0.090909
2	6	0071376	0.400278	0.068182
2	6	0006954	0.400278	0.076923
2	6	0044459	0.400278	0.727273
2	6	0008273	0.400278	0.083333
2	6	0004791	0.400278	0.071429
2	6	1902531	0.400278	0.900000
2	6	0002429	0.400278	0.172414
2	6	0007507	0.400278	0.055556
2	6	0061749	0.400278	0.076923
2	6	0007267	0.400278	0.071429
2	6	0016875	0.400278	0.500000
2	6	0007155	0.400278	0.083333
2	6	0003824	0.400278	0.333333
2	6	0001002	0.400278	0.043478
2	6	0035494	0.400278	0.055556
2	6	0032263	0.400278	0.025316
2	6	0046928	0.400278	0.045455
2	6	0006259	0.400278	0.727273
2	6	0010150	0.400278	0.045455
2	6	0090296	0.400278	0.550000
2	6	0006284	0.400278	1.000000
2	6	0000702	0.400278	0.888889
2	6	0003824	0.400278	0.500000
2	6	0006974	0.400278	0.545455
2	6	0033683	0.400278	0.961538
2	6	0015301	0.400278	0.045455
2	6	0005732	0.400278	0.076923
2	6	2000145	0.400278	0.090909
2	6	0043231	0.400278	0.900000
2	6	0045792	0.400278	0.111111
2	6	2000022	0.400278	0.088889
2	6	0007342	0.400278	0.076923
2	6	0016020	0.400278	0.333333
2	6	0032991	0.400278	0.181818
2	6	0008233	0.400278	0.875000
2	6	0006694	0.400278	0.166667
2	6	0005634	0.400278	1.000000
2	6	0005615	0.400278	0.111111
2	6	0015369	0.400278	0.037736
2	6	0043231	0.400278	0.900000
2	6	0003674	0.400278	0.333333
2	6	0050767	0.400278	0.046512
2	6	0030163	0.400278	0.565217
2	6	0043231	0.400278	0.900000
2	6	0032263	0.400278	0.088889
2	6	0042144	0.400278	0.066667
2	6	0044430	0.400278	0.619048
2	6	0070727	0.400278	0.714286
2	6	0003779	0.400278	0.714286
2	6	0003674	0.400278	0.333333
2	6	0005933	0.400278	1.000000
2	6	0044444	0.400278	0.583333
2	6	0045785	0.400278	0.083333
2	6	0044431	0.400278	0.647059
2	6	0007610	0.400278	0.125000
2	6	0044464	0.400278	0.750000
2	6	0051123	0.400278	0.081633
2	6	0045766	0.400278	0.050000
2	6	0042742	0.400278	0.055556
2	6	0000014	0.400278	0.090909
2	6	0009987	0.400278	0.666667
2	6	0005819	0.400278	1.000000
2	6	0030178	0.400278	0.055556
2	6	0034622	0.400278	0.600000
2	6	0044444	0.400278	0.416667
2	6	0044427	0.400278	0.764706
2	6	0003676	0.400278	0.714286
2	6	0043232	0.400278	0.600000
2	6	0044454	0.400278	0.793103
2	6	0044454	0.400278	0.793103
2	6	1903047	0.400278	0.285714
2	6	1901605	0.400278	0.133333
2	6	0009063	0.400278	0.090909
2	6	0009313	0.400278	0.083333
2	6	0031284	0.400278	0.022222
2	6	0005250	0.400278	0.024390
2	6	0031163	0.400278	0.146341
2	6	0008374	0.400278	0.111111
2	6	0005515	0.400278	0.750000
2	6	0043169	0.400278	0.333333
2	6	0022618	0.400278	0.300000
2	6	0043231	0.400278	0.357143
2	6	0006910	0.400278	0.055556
2	6	0044432	0.400278	0.368421
2	6	0003676	0.400278	0.833333
2	6	0050852	0.400278	0.065789
2	6	0004572	0.400278	0.083333
2	6	0009758	0.400278	0.035714
2	6	0009092	0.400278	0.100000
2	6	0031146	0.400278	0.062500
2	6	0043168	0.400278	0.333333
2	6	0044425	0.400278	0.272727
2	6	0005829	0.400278	1.000000
2	6	0032956	0.400278	0.071429
2	6	1904765	0.400278	0.017241
2	6	0048245	0.400278	0.034483
2	6	0007088	0.400278	0.062500
2	6	0009987	0.400278	0.222222
2	6	0004601	0.400278	0.904762
2	6	0062023	0.400278	0.062500
2	6	0043005	0.400278	0.187500
2	6	0009155	0.400278	0.041096
2	6	0043231	0.400278	0.750000
2	6	0005925	0.400278	0.055556
2	6	0008340	0.400278	0.062500
2	6	0046958	0.400278	0.058824
2	6	0015116	0.400278	0.037037
2	6	0019781	0.400278	0.111111
2	6	0005488	0.400278	0.500000
2	6	0043167	0.400278	0.600000
2	6	0006094	0.400278	0.045455
2	6	0036178	0.400278	0.062500
2	6	1904382	0.400278	0.034483
2	6	1903003	0.400278	0.030303
2	6	0005488	0.400278	0.666667
2	6	0007165	0.400278	0.833333
2	6	0038093	0.400278	0.944444
2	6	0022626	0.400278	0.684211
2	6	0070013	0.400278	0.611111
2	6	0005216	0.400278	0.312500
2	6	0007346	0.400278	0.666667
2	6	0050851	0.400278	0.961538
2	6	0044425	0.400278	0.666667
2	6	0043299	0.400278	0.464286
2	6	0071356	0.400278	0.571429
2	6	0043487	0.400278	0.850000
2	6	0043227	0.400278	0.300000
2	6	0071456	0.400278	0.405405
2	6	0009611	0.400278	0.142857
2	6	0060828	0.400278	0.555556
2	6	0006508	0.400278	0.473684
2	6	0008287	0.400278	0.416667
2	6	0042393	0.400278	0.750000
2	6	0006511	0.400278	1.000000
2	6	0006974	0.400278	0.266667
2	6	0005216	0.400278	0.312500
2	6	0002474	0.400278	0.555556
2	6	0031981	0.400278	0.944444
2	6	0030177	0.400278	0.888889
2	6	0005488	0.400278	0.666667
2	6	0007606	0.400278	0.166667
2	6	0002429	0.400278	0.923077
2	6	0005575	0.400278	0.500000
2	6	0030141	0.400278	0.666667
2	6	0035770	0.400278	0.800000
2	6	0033238	0.400278	0.666667
2	6	0044444	0.400278	0.875000
2	6	0031334	0.400278	0.250000
2	6	1905369	0.400278	0.500000
2	6	0008134	0.400278	0.750000
2	6	0043161	0.400278	1.000000
2	6	0051234	0.400278	0.600000
2	6	0005588	0.400278	0.133333
2	6	0005575	0.400278	0.500000
2	6	0030154	0.400278	0.625000
2	6	0016763	0.400278	0.181818
2	6	0016020	0.400278	1.000000
2	6	0052572	0.400278	0.080000
2	6	0005096	0.400278	0.083333
2	6	0044196	0.400278	0.066667
2	6	0051536	0.400278	0.833333
2	6	0051604	0.400278	0.909091
2	6	0006790	0.400278	0.416667
2	6	0008528	0.400278	0.071429
2	6	0043235	0.400278	0.000000
2	6	0005229	0.400278	0.027027
2	6	2000693	0.400278	0.038462
2	6	0005654	0.400278	0.583333
2	6	0004888	0.400278	0.166667
2	6	0004559	0.400278	0.777778
2	6	0006517	0.400278	0.900000
2	6	0003674	0.400278	0.333333
2	6	0044444	0.400278	0.538462
2	6	0051726	0.400278	0.041667
2	6	0016021	0.400278	0.058824
2	6	0006869	0.400278	0.037037
2	6	0007616	0.400278	0.035714
2	6	0006516	0.400278	0.488889
2	6	0048653	0.400278	0.024390
2	6	0048010	0.400278	0.072727
2	6	0009058	0.400278	0.600000
2	6	0038023	0.400278	0.083333
2	6	0019842	0.400278	0.400000
2	6	0043267	0.400278	0.062500
2	6	0044444	0.400278	0.875000
2	6	0010001	0.400278	0.058824
2	6	0071467	0.400278	0.076923
2	6	0003735	0.400278	0.083333
2	6	0070993	0.400278	0.000000
2	6	0045333	0.400278	0.000000
2	6	0015462	0.400278	0.022727
2	6	0047724	0.400278	0.083333
2	6	0014912	0.400278	0.000000
2	6	0005575	0.400278	0.250000
2	6	0016064	0.400278	0.846154
2	6	0044464	0.400278	0.750000
2	6	0042738	0.400278	0.086957
2	6	0016787	0.400278	0.000000
2	6	0045116	0.400278	0.033333
2	6	0004813	0.400278	0.000000
2	6	0003676	0.400278	0.714286
2	6	0015935	0.400278	0.818182
2	6	0005488	0.400278	0.285714
2	6	0003723	0.400278	0.857143
2	6	0042255	0.400278	0.888889
2	6	0007155	0.400278	0.050000
2	6	0005198	0.400278	0.666667
2	6	0031954	0.400278	0.020833
2	6	1905519	0.400278	0.022727
2	6	0060126	0.400278	0.054054
2	6	0007264	0.400278	0.857143
2	6	0007186	0.400278	0.666667
2	6	0043231	0.400278	0.692308
2	6	0015985	0.400278	0.142857
2	6	0046982	0.400278	0.083333
2	6	0006212	0.400278	0.045455
2	6	0001018	0.400278	0.062500
2	6	0008010	0.400278	0.083333
2	6	0070341	0.400278	0.750000
2	6	0031594	0.400278	0.000000
2	6	0003824	0.400278	0.285714
2	6	0034774	0.400278	0.000000
2	6	0006575	0.400278	0.470588
2	6	0043197	0.400278	0.000000
2	6	0016593	0.400278	0.000000
2	6	0005801	0.400278	0.000000
2	6	0044439	0.400278	0.739130
2	6	0051168	0.400278	0.083333
2	6	0042802	0.400278	0.750000
2	6	0004029	0.400278	1.000000
2	6	0043231	0.400278	0.450000
2	6	0031326	0.400278	0.100000
2	6	0008150	0.400278	0.333333
2	6	0007399	0.400278	0.875000
2	6	0044237	0.400278	0.666667
2	6	0009987	0.400278	0.333333
2	6	0003674	0.400278	0.333333
2	6	0060754	0.400278	0.032258
2	6	0004029	0.400278	1.000000
2	6	0071704	0.400278	0.500000
2	6	0035825	0.400278	0.263158
2	6	0016903	0.400278	0.777778
2	6	0006366	0.400278	0.250000
2	6	0043161	0.400278	0.210526
2	6	0002229	0.400278	0.071429
2	6	0007399	0.400278	0.875000
2	6	0032273	0.400278	0.062500
2	6	0004896	0.400278	0.074074
2	6	0005488	0.400278	0.666667
2	6	0071071	0.400278	0.000000
2	6	0003836	0.400278	0.071429
2	6	0043162	0.400278	0.000000
2	6	0030007	0.400278	0.000000
2	6	0005525	0.400278	0.560000
2	6	0017119	0.400278	0.000000
2	6	2000022	0.400278	0.019608
2	6	0043021	0.400278	0.800000
2	6	0006357	0.400278	0.016129
2	6	0060688	0.400278	0.020408
2	6	0022625	0.400278	0.000000
2	6	0042493	0.400278	0.021739
2	6	0031976	0.400278	0.857143
2	6	0051455	0.400278	0.000000
2	6	0043621	0.400278	0.000000
2	6	0003823	0.400278	0.000000
2	6	0042646	0.400278	0.833333
2	6	0009880	0.400278	0.000000
2	6	0006281	0.400278	0.000000
2	6	0006888	0.400278	0.000000
2	6	0015934	0.400278	0.818182
2	6	0046958	0.400278	0.000000
2	6	0007165	0.400278	0.000000
2	6	0030007	0.400278	0.000000
2	6	0004017	0.400278	0.022727
2	6	0006896	0.400278	0.000000
2	6	0003743	0.400278	0.117647
2	6	0006520	0.400278	0.619048
2	6	0042742	0.400278	0.031250
2	6	0032196	0.400278	0.090909
2	6	0045089	0.400278	0.028571
2	6	0002023	0.400278	0.032258
2	6	0000151	0.400278	0.000000
2	6	0003676	0.400278	0.833333
2	6	0032774	0.400278	0.806452
2	6	0007017	0.400278	0.062500
2	6	0007411	0.400278	0.028986
2	6	0014809	0.400278	0.076923
2	6	0006886	0.400278	0.027027
2	6	0010842	0.400278	0.024390
2	6	0044430	0.400278	0.312500
2	6	0006259	0.400278	0.695652
2	6	0016887	0.400278	0.800000
2	6	0004497	0.400278	0.133333
2	6	0044444	0.400278	0.875000
2	6	0044424	0.400278	0.625000
2	6	0032138	0.400278	0.909091
2	6	0008144	0.400278	0.400000
2	6	0031224	0.400278	0.090909
2	6	0003690	0.400278	0.777778
2	6	0003677	0.400278	0.857143
2	6	0033617	0.400278	0.055556
2	6	0003677	0.400278	0.857143
2	6	0045039	0.400278	0.033333
2	6	0044451	0.400278	0.227273
2	6	0042026	0.400278	0.080000
2	6	0006935	0.400278	0.071429
2	6	0043227	0.400278	0.166667
2	6	0043410	0.400278	0.953488
2	6	0051345	0.400278	0.800000
2	6	0009987	0.400278	0.181818
2	6	0019221	0.400278	0.857143
2	6	0003988	0.400278	0.071429
2	6	0005575	0.400278	0.250000
2	6	0005732	0.400278	0.142857
2	6	0044421	0.400278	0.750000
2	6	0006950	0.400278	0.600000
2	6	0043231	0.400278	0.083333
2	6	0006364	0.400278	0.058824
2	6	0007501	0.400278	0.058824
2	6	0001664	0.400278	0.625000
2	6	0070555	0.400278	0.500000
2	6	0034341	0.400278	0.647059
2	6	0016052	0.400278	0.083333
2	6	0015020	0.400278	0.071429
2	6	0006366	0.400278	0.050000
2	6	0010340	0.400278	0.333333
2	6	0003824	0.400278	0.333333
2	6	0090575	0.400278	0.045455
2	6	0006357	0.400278	0.040000
2	6	0042180	0.400278	0.777778
2	6	0030308	0.400278	0.062500
2	6	0014068	0.400278	0.043478
2	6	0071456	0.400278	0.090909
2	6	0050804	0.400278	0.076923
2	6	0009408	0.400278	0.000000
2	6	0016311	0.400278	0.000000
2	6	0044208	0.400278	0.000000
2	6	0045503	0.400278	0.000000
2	6	0016209	0.400278	0.000000
2	6	0009987	0.400278	0.000000
2	6	0016020	0.400278	0.333333
2	6	0051721	0.400278	0.000000
2	6	0000941	0.400278	0.078947
2	6	0032502	0.400278	0.000000
2	6	0009758	0.400278	0.000000
2	6	0016830	0.400278	0.666667
2	6	0009268	0.400278	0.800000
2	6	0001101	0.400278	0.500000
2	6	0072350	0.400278	0.909091
2	6	0033554	0.400278	0.400000
2	6	0044262	0.400278	0.500000
2	6	0001101	0.400278	0.500000
2	6	0051704	0.400278	0.500000
2	6	0051701	0.400278	0.500000
2	6	0043168	0.400278	0.285714
2	6	0044424	0.400278	0.625000
2	6	0005575	0.400278	0.500000
2	6	0016830	0.400278	0.666667
2	6	0008134	0.400278	0.500000
2	6	0008757	0.400278	0.153846
2	6	0006911	0.400278	0.083333
2	6	0006203	0.400278	0.094595
2	6	0030833	0.400278	0.062500
2	6	0003743	0.400278	0.092308
2	6	0016769	0.400278	0.666667
2	6	0007214	0.400278	0.039216
2	6	0009966	0.400278	0.020833
2	6	0060754	0.400278	0.014493
2	6	0097500	0.400278	0.018519
2	6	0007059	0.400278	0.047619
2	6	0045271	0.400278	0.270270
2	6	0033327	0.400278	0.000000
2	6	0106091	0.400278	0.000000
2	6	0030951	0.400278	0.000000
2	6	0038128	0.400278	0.000000
2	6	0043138	0.400278	0.740741
2	6	0004674	0.400278	0.219512
2	6	0006310	0.400278	0.708333
2	6	0006259	0.400278	0.727273
2	6	0007188	0.400278	0.129032
2	6	0050718	0.400278	0.017241
2	6	0015606	0.400278	0.038462
2	6	0004069	0.400278	0.064516
2	6	0008503	0.400278	0.032258
2	6	0006302	0.400278	0.272727
2	6	0043231	0.400278	0.750000
2	6	0046083	0.400278	0.575758
2	6	0016879	0.400278	0.800000
2	6	0006163	0.400278	0.611111
2	6	0009532	0.400278	0.842105
2	6	0008144	0.400278	0.250000
2	6	0000056	0.400278	0.013699
2	6	0043231	0.400278	0.750000
2	6	0000055	0.400278	0.013699
2	6	0000156	0.400278	0.052632
2	6	0044444	0.400278	0.875000
2	6	0048010	0.400278	0.044444
2	6	0019888	0.400278	0.033333
2	6	0031410	0.400278	0.347826
2	6	0016021	0.400278	0.045455
2	6	0016616	0.400278	0.100000
2	6	0003674	0.400278	0.333333
2	6	0010233	0.400278	0.090909
2	6	0005615	0.400278	0.047619
2	6	0017038	0.400278	0.058824
2	6	0007062	0.400278	0.222222
2	6	0044428	0.400278	0.722222
2	6	0051056	0.400278	0.909091
2	6	0031323	0.400278	0.857143
2	6	0048522	0.400278	0.750000
2	6	0044839	0.400278	0.600000
2	6	0030330	0.400278	0.894737
2	6	0032991	0.400278	0.052632
2	6	0006006	0.400278	0.076923
2	6	0010629	0.400278	0.307692
2	6	0030097	0.400278	0.066667
2	6	0045893	0.400278	1.000000
2	6	0010468	0.400278	0.444444
2	6	0015369	0.400278	0.032787
2	6	0010628	0.400278	0.307692
2	6	0004482	0.400278	0.039216
2	6	0019030	0.400278	0.045455
2	6	0044424	0.400278	0.384615
2	6	0044444	0.400278	0.538462
2	6	0071480	0.400278	0.000000
2	6	0007391	0.400278	0.000000
2	6	0009083	0.400278	0.000000
2	6	0003684	0.400278	0.000000
2	6	0036293	0.400278	0.083333
2	6	0005875	0.400278	0.777778
2	6	0016020	0.400278	0.090909
2	6	0000785	0.400278	0.578947
2	6	0000987	0.400278	0.812500
2	6	0003676	0.400278	0.833333
2	6	0106072	0.400278	0.814815
2	6	0006355	0.400278	0.950000
2	6	0034645	0.400278	0.184211
2	6	0061025	0.400278	0.400000
2	6	0003824	0.400278	0.250000
2	6	0043227	0.400278	0.300000
2	6	0090575	0.400278	0.894737
2	6	0030496	0.400278	0.272727
2	6	0006665	0.400278	0.184211
2	6	0071328	0.400278	0.301887
2	6	0007617	0.400278	0.069767
2	6	0005911	0.400278	0.083333
2	6	0005819	0.400278	0.937500
2	6	0003841	0.400278	0.083333
2	6	0006995	0.400278	0.086957
2	6	0019531	0.400278	0.040000
2	6	0044087	0.400278	0.363636
2	6	0033993	0.400278	0.083333
2	6	0008150	0.400278	0.333333
2	6	0098869	0.400278	0.076923
2	6	0030125	0.400278	0.111111
2	6	0006521	0.400278	0.071429
2	6	0021782	0.400278	0.058824
2	6	0031826	0.400278	0.066667
2	6	0031158	0.400278	0.050000
2	6	0016614	0.400278	0.114286
2	6	1903506	0.400278	0.021277
2	6	0016881	0.400278	0.156250
2	6	0034599	0.400278	0.050000
2	6	0007266	0.400278	0.045455
2	6	0004789	0.400278	0.066667
2	6	0032467	0.400278	0.022222
2	6	0045324	0.400278	0.000000
2	6	0007339	0.400278	0.000000
2	6	0046716	0.400278	0.000000
2	6	0003674	0.400278	0.500000
2	6	0005086	0.400278	0.083333
2	6	0043227	0.400278	0.300000
2	6	0060385	0.400278	0.088889
2	6	0007264	0.400278	0.100000
2	6	1902850	0.400278	0.866667
2	6	0016859	0.400278	0.166667
2	6	0008287	0.400278	0.700000
2	6	0060754	0.400278	0.070175
2	6	1990841	0.400278	0.037037
2	6	0044877	0.400278	0.038462
2	6	0043231	0.400278	0.750000
2	6	0006626	0.400278	0.652174
2	6	0019866	0.400278	0.652174
2	6	0016197	0.400278	0.145833
2	6	0032755	0.400278	0.040000
2	6	0006950	0.400278	0.055556
2	6	0098705	0.400278	0.062500
2	6	0010811	0.400278	0.043478
2	6	0004815	0.400278	0.090909
2	6	0032991	0.400278	0.285714
2	6	0007017	0.400278	0.045455
2	6	0007267	0.400278	0.043478
2	6	0044424	0.400278	0.714286
2	6	0003676	0.400278	0.833333
2	6	0004812	0.400278	0.875000
2	6	0032956	0.400278	0.019608
2	6	0009768	0.400278	0.083333
2	6	0002229	0.400278	0.018519
2	6	0010383	0.400278	0.882353
2	6	0009414	0.400278	0.038462
2	6	0005618	0.400278	0.857143
2	6	0019870	0.400278	0.037037
2	6	0006342	0.400278	0.032258
2	6	0045132	0.400278	0.062500
2	6	0044444	0.400278	0.875000
2	6	0005244	0.400278	0.083333
2	6	0016616	0.400278	0.888889
2	6	0016616	0.400278	0.888889
2	6	0004809	0.400278	0.085106
2	6	0008273	0.400278	0.040816
2	6	0031124	0.400278	0.108696
2	6	0042052	0.400278	0.031250
2	6	0046785	0.400278	0.044444
2	6	0005911	0.400278	0.071429
2	6	0035437	0.400278	0.307692
2	6	0005198	0.400278	0.058824
2	6	0033108	0.400278	0.800000
2	6	0008194	0.400278	0.050000
2	6	0042981	0.400278	0.047619
2	6	0045893	0.400278	0.020833
2	6	0008138	0.400278	0.048780
2	6	0042623	0.400278	0.041667
2	6	0004473	0.400278	0.080000
2	6	0007600	0.400278	0.714286
2	6	0003700	0.400278	0.035714
2	6	0047886	0.400278	0.066667
2	6	0005096	0.400278	0.043478
2	6	0098530	0.400278	0.034483
2	6	0098705	0.400278	0.035714
2	6	0030241	0.400278	0.000000
2	6	0043231	0.400278	0.692308
2	6	0060395	0.400278	0.000000
2	6	0004455	0.400278	0.000000
2	6	0007533	0.400278	0.000000
2	6	0000152	0.400278	0.900000
2	6	0061659	0.400278	0.230769
2	6	0070647	0.400278	0.888889
2	6	0022607	0.400278	0.461538
2	6	0031016	0.400278	0.050000
2	6	0045505	0.400278	0.034483
2	6	0003680	0.400278	0.028571
2	6	0060541	0.400278	0.052632
2	6	0044232	0.400278	0.090909
2	6	0051540	0.400278	0.600000
2	6	0006213	0.400278	0.555556
2	6	0050662	0.400278	0.500000
2	6	0006040	0.400278	0.181818
2	6	0098588	0.400278	0.071429
2	6	0048856	0.400278	0.100000
2	6	0016627	0.400278	0.777778
2	6	0046825	0.400278	0.045455
2	6	0044237	0.400278	0.200000
2	6	0046127	0.400278	0.952381
2	6	0016628	0.400278	0.888889
2	6	0043227	0.400278	0.100000
2	6	0046113	0.400278	0.821429
2	6	0002061	0.400278	0.777778
2	6	0050853	0.400278	0.038462
2	6	0033333	0.400278	0.071429
2	6	0002062	0.400278	0.048780
2	6	0007169	0.400278	0.051282
2	6	0003674	0.400278	0.333333
2	6	0044454	0.400278	0.343750
2	6	0005770	0.400278	0.615385
2	6	0099022	0.400278	0.941176
2	6	0006869	0.400278	0.727273
2	6	0071704	0.400278	0.600000
2	6	0044424	0.400278	0.625000
2	6	0098852	0.400278	0.875000
2	6	1901360	0.400278	0.571429
2	6	0043178	0.400278	0.444444
2	6	0046983	0.400278	0.750000
2	6	0008207	0.400278	0.652174
2	6	0098662	0.400278	0.333333
2	6	0046983	0.400278	0.750000
2	6	0071391	0.400278	0.086957
2	6	0016020	0.400278	0.200000
2	6	0008273	0.400278	0.093023
2	6	0005515	0.400278	1.000000
2	6	0051001	0.400278	0.054054
2	6	0000082	0.400278	0.080000
2	6	0008150	0.400278	0.333333
2	6	0043488	0.400278	0.045455
2	6	0031941	0.400278	0.000000
2	6	0042328	0.400278	0.000000
2	6	0006488	0.400278	0.028571
2	6	0008081	0.400278	0.111111
2	6	0016301	0.400278	0.066667
2	6	0002682	0.400278	0.666667
2	6	0006352	0.400278	0.036364
2	6	0098552	0.400278	0.363636
2	6	0036452	0.400278	0.125000
2	6	0006214	0.400278	0.030303
2	6	0008106	0.400278	0.076923
2	6	0032543	0.400278	0.038462
2	6	0004028	0.400278	0.083333
2	6	1903561	0.400278	0.800000
2	6	0016021	0.400278	0.400000
2	6	0031985	0.400278	0.952381
2	6	0006950	0.400278	0.090909
2	6	0006464	0.400278	0.833333
2	6	0019318	0.400278	0.888889
2	6	0004559	0.400278	1.000000
2	6	0009100	0.400278	0.928571
2	6	0098588	0.400278	0.350000
2	6	0015732	0.400278	0.038462
2	6	0001666	0.400278	0.066667
2	6	0032137	0.400278	0.066667
2	6	0010738	0.400278	0.055556
2	6	0006568	0.400278	0.150943
2	6	0048522	0.400278	0.750000
2	6	0016423	0.400278	0.206349
2	6	0031226	0.400278	0.833333
2	6	0043022	0.400278	0.025000
2	6	0032991	0.400278	0.666667
2	6	0050220	0.400278	0.051282
2	6	0098632	0.400278	0.062500
2	6	0043282	0.400278	0.047619
2	6	0016020	0.400278	0.000000
2	6	0001046	0.400278	0.050000
2	6	0043231	0.400278	0.000000
2	6	0007204	0.400278	0.068966
2	6	0016020	0.400278	0.000000
2	6	0001725	0.400278	0.000000
2	6	0051726	0.400278	0.071429
2	6	0005741	0.400278	0.000000
2	6	0044877	0.400278	0.100000
2	6	0008194	0.400278	0.625000
2	6	0005575	0.400278	0.043478
2	6	0031532	0.400278	0.050000
2	6	0048440	0.400278	0.018868
2	6	0046765	0.400278	0.017241
2	6	0000082	0.400278	0.048780
2	6	0032050	0.400278	0.083333
2	6	0006108	0.400278	0.000000
2	6	0052689	0.400278	0.625000
2	6	0045116	0.400278	0.000000
2	6	0061418	0.400278	0.000000
2	6	0005575	0.400278	0.000000
2	6	0008565	0.400278	0.083333
2	6	0042393	0.400278	0.071429
2	6	0030008	0.400278	0.000000
2	6	0006166	0.400278	0.057692
2	6	0002690	0.400278	0.076923
2	6	0042221	0.400278	0.750000
2	6	0040003	0.400278	0.100000
2	6	0044421	0.400278	0.750000
2	6	0000724	0.400278	0.071429
2	6	0043231	0.400278	0.083333
2	6	0052548	0.400278	0.451613
2	6	0003729	0.400278	0.200000
2	6	0031965	0.400278	0.043478
2	6	0044421	0.400278	0.750000
2	6	0008333	0.400278	0.071429
2	6	0071013	0.400278	0.047619
2	6	0042177	0.400278	0.586207
2	6	0019336	0.400278	0.592593
2	6	0016823	0.400278	0.833333
2	6	0055114	0.400278	0.071429
2	6	0044444	0.400278	0.875000
2	6	0031347	0.400278	0.031250
2	6	0009409	0.400278	0.031250
2	6	0006855	0.400278	0.027778
2	6	0051298	0.400278	0.052632
2	6	0006558	0.400278	0.571429
2	6	0005615	0.400278	0.111111
2	6	0050794	0.400278	0.222222
2	6	0001508	0.400278	0.714286
2	6	0009686	0.400278	0.095238
2	6	0043231	0.400278	0.250000
2	6	0032592	0.400278	0.162791
2	6	0043005	0.400278	0.875000
2	6	0005575	0.400278	0.166667
2	6	0006412	0.400278	0.052632
2	6	1990883	0.400278	0.025000
2	6	0019856	0.400278	0.050000
2	6	0090407	0.400278	0.625000
2	6	0044428	0.400278	0.562500
2	6	0006796	0.400278	0.857143
2	6	0006638	0.400278	0.750000
2	6	0015103	0.400278	0.068966
2	6	0050851	0.400278	0.066667
2	6	0015132	0.400278	0.040816
2	6	0048076	0.400278	0.083333
2	6	0005049	0.400278	0.076923
2	6	0016973	0.400278	0.062500
2	6	0006979	0.400278	0.080000
2	6	0042562	0.400278	0.500000
2	6	0098542	0.400278	0.064516
2	6	0044459	0.400278	0.750000
2	6	0005488	0.400278	0.500000
2	6	0051260	0.400278	0.064516
2	6	0006357	0.400278	0.102564
2	6	0046084	0.400278	0.037037
2	6	0009833	0.400278	0.052632
2	6	0047865	0.400278	0.083333
2	6	0007339	0.400278	0.058824
2	6	0043231	0.400278	0.692308
2	6	0008146	0.400278	0.714286
2	6	0018212	0.400278	0.809524
2	6	0004012	0.400278	0.048780
2	6	0007097	0.400278	0.032258
2	6	0048247	0.400278	0.050000
2	6	0005537	0.400278	0.083333
2	6	0044424	0.400278	0.625000
2	6	0006880	0.400278	0.029412
2	6	0000296	0.400278	0.017241
2	6	0055072	0.400278	0.018519
2	6	0016410	0.400278	0.000000
2	6	0008160	0.400278	0.013333
2	6	0043632	0.400278	0.000000
2	6	0019354	0.400278	0.000000
2	6	0018206	0.400278	0.000000
2	6	0010847	0.400278	0.000000
2	6	0032465	0.400278	0.000000
2	6	0031976	0.400278	0.857143
2	6	0015729	0.400278	0.058824
2	6	0008152	0.400278	0.400000
2	6	0030054	0.400278	0.045455
2	6	0004017	0.400278	0.093023
2	6	0051019	0.400278	0.000000
2	6	0030286	0.400278	0.562500
2	6	0034622	0.400278	0.391304
2	6	0120025	0.400278	0.714286
2	6	0016859	0.400278	0.000000
2	6	0046627	0.400278	0.025000
2	6	0042803	0.400278	0.000000
2	6	0006644	0.400278	0.060606
2	6	0003841	0.400278	0.000000
2	6	0022857	0.400278	0.000000
2	6	0045504	0.400278	0.000000
2	6	0031297	0.400278	0.000000
2	6	0004470	0.400278	0.000000
2	6	0060541	0.400278	0.000000
2	6	0016779	0.400278	0.093023
2	6	0005942	0.400278	0.086957
2	6	1990164	0.400278	0.309524
2	6	0042162	0.400278	0.800000
2	6	0044424	0.400278	0.500000
2	6	0006259	0.400278	0.640000
2	6	0003677	0.400278	0.857143
2	6	0006754	0.400278	0.447761
2	6	0035251	0.400278	0.071429
2	6	0000793	0.400278	0.625000
2	6	0032991	0.400278	0.133333
2	6	0006278	0.400278	0.700000
2	6	0006575	0.400278	0.250000
2	6	0031966	0.400278	0.440000
2	6	0006464	0.400278	0.290323
2	6	0016879	0.400278	0.100000
2	6	0043231	0.400278	0.900000
2	6	0016776	0.400278	0.119048
2	6	0032436	0.400278	0.032258
2	6	0042162	0.400278	0.800000
2	6	0031347	0.400278	0.071429
2	6	0007608	0.400278	0.066667
2	6	0008083	0.400278	0.086957
2	6	0004520	0.400278	0.962963
2	6	0043231	0.400278	0.692308
2	6	0055120	0.400278	0.409091
2	6	0046463	0.400278	0.900000
2	6	0042809	0.400278	0.058824
2	6	0060042	0.400278	0.026316
2	6	0031594	0.400278	0.066667
2	6	2000377	0.400278	0.038462
2	6	0032991	0.400278	0.222222
2	6	0042255	0.400278	0.050000
2	6	0003676	0.400278	0.833333
2	6	0008135	0.400278	0.963636
2	6	0005488	0.400278	0.666667
2	6	0005261	0.400278	0.043478
2	6	0043043	0.400278	0.653846
2	6	0034605	0.400278	0.062500
2	6	0032456	0.400278	0.062500
2	6	0072320	0.400278	0.031250
2	6	0005460	0.400278	0.033333
2	6	0031211	0.400278	0.321429
2	6	0072677	0.400278	0.090909
2	6	0071375	0.400278	0.916667
2	6	0044060	0.400278	0.300000
2	6	0051412	0.400278	0.500000
2	6	0030072	0.400278	0.956522
2	6	0032787	0.400278	0.068966
2	6	0098797	0.400278	0.166667
2	6	0006429	0.400278	0.032258
2	6	0004508	0.400278	0.066667
2	6	0001228	0.400278	0.068966
2	6	0006434	0.400278	0.032258
2	6	0042803	0.400278	0.030303
2	6	0018208	0.400278	0.894737
2	6	0031490	0.400278	0.028571
2	6	0045766	0.400278	0.090909
2	6	0140096	0.400278	0.107143
2	6	0050716	0.400278	0.078431
2	6	0016586	0.400278	0.000000
2	6	0008757	0.400278	0.086957
2	6	0007165	0.400278	0.833333
2	6	0006874	0.400278	0.904762
2	6	0008528	0.400278	0.947368
2	6	0004888	0.400278	0.250000
2	6	0006952	0.400278	0.800000
2	6	0000463	0.400278	0.052632
2	6	0005049	0.400278	0.071429
2	6	0005762	0.400278	0.000000
2	6	0005905	0.400278	0.000000
2	6	0008252	0.400278	0.933333
2	6	0005549	0.400278	0.111111
2	6	0009141	0.400278	0.475000
2	6	1904356	0.400278	0.032258
2	6	0016818	0.400278	0.714286
2	6	0000403	0.400278	0.071429
2	6	0009132	0.400278	0.475000
2	6	2000022	0.400278	0.043478
2	6	0031729	0.400278	0.066667
2	6	0043652	0.400278	0.066667
2	6	0044444	0.400278	0.416667
2	6	0017112	0.400278	0.000000
2	6	0043047	0.400278	0.000000
2	6	0017056	0.400278	0.000000
2	6	0031593	0.400278	0.000000
2	6	0048856	0.400278	0.029412
2	6	0043967	0.400278	0.968750
2	6	0043981	0.400278	1.000000
2	6	0016458	0.400278	0.047619
2	6	0043967	0.400278	0.968750
2	6	0043984	0.400278	1.000000
2	6	0048193	0.400278	0.027027
2	6	0007186	0.400278	0.048780
2	6	0033265	0.400278	0.019608
2	6	0046872	0.400278	0.020408
2	6	0040037	0.400278	0.020408
2	6	0010555	0.400278	0.026316
2	6	0044428	0.400278	0.428571
2	6	0051276	0.400278	0.500000
2	6	0004831	0.400278	0.100000
2	6	0002229	0.400278	0.093750
2	6	0032991	0.400278	0.117647
2	6	0003674	0.400278	0.333333
2	6	0008543	0.400278	0.093023
2	6	0005923	0.400278	0.045455
2	6	0005615	0.400278	0.050000
2	6	0005575	0.400278	0.000000
2	6	0030672	0.400278	0.000000
2	6	0006718	0.400278	0.047619
2	6	0004124	0.400278	0.038462
2	6	0016616	0.400278	0.040000
2	6	0043231	0.400278	0.900000
2	6	1990481	0.400278	0.000000
2	6	0046040	0.400278	0.000000
2	6	0007004	0.400278	0.000000
2	6	0004046	0.400278	0.000000
2	6	0006569	0.400278	0.916667
2	6	0050911	0.400278	0.016393
2	6	0031298	0.400278	0.000000
2	6	0060047	0.400278	0.018519
2	6	1903669	0.400278	0.013158
2	6	0033334	0.400278	0.017544
2	6	0070566	0.400278	0.000000
2	6	0003690	0.400278	0.000000
2	6	0047724	0.400278	0.000000
2	6	0003899	0.400278	0.000000
2	6	0052572	0.400278	0.000000
2	6	1902711	0.400278	0.038462
2	6	0006892	0.400278	0.750000
2	6	0098796	0.400278	0.416667
2	6	0046907	0.400278	0.700000
2	6	0006605	0.400278	0.760000
2	6	0044444	0.400278	0.583333
2	6	0006040	0.400278	0.090909
2	6	0005615	0.400278	0.066667
2	6	0097755	0.400278	0.050000
2	6	0005488	0.400278	0.500000
2	6	0043231	0.400278	0.692308
2	6	0030660	0.400278	0.714286
2	6	0005770	0.400278	0.615385
2	6	0015081	0.400278	0.142857
2	6	0007507	0.400278	0.066667
2	6	0009408	0.400278	0.083333
2	6	0061025	0.400278	0.600000
2	6	0007422	0.400278	0.071429
2	6	0009987	0.400278	0.500000
2	6	0000976	0.400278	0.028571
2	6	0043023	0.400278	0.035714
2	6	0044441	0.400278	0.440000
2	6	0016021	0.400278	0.034483
2	6	0005179	0.400278	0.050000
2	6	0008534	0.400278	0.064516
2	6	0003723	0.400278	0.034483
2	6	0045271	0.400278	0.270270
2	6	0003676	0.400278	0.100000
2	6	0032991	0.400278	0.054054
2	6	0051123	0.400278	0.041667
2	6	0006744	0.400278	0.080000
2	6	0007369	0.400278	0.071429
2	6	0015711	0.400278	0.470588
2	6	0031228	0.400278	0.888889
2	6	0031227	0.400278	0.916667
2	6	0047724	0.400278	0.071429
2	6	0044212	0.400278	0.066667
2	6	0015165	0.400278	0.720000
2	6	0015165	0.400278	0.720000
2	6	0042632	0.400278	0.066667
2	6	0004559	0.400278	0.071429
2	6	0044212	0.400278	0.066667
2	6	0043227	0.400278	0.000000
2	6	0048570	0.400278	0.035714
2	6	0051017	0.400278	0.076923
2	6	0003381	0.400278	0.055556
2	6	0044196	0.400278	0.000000
2	6	0055072	0.400278	0.000000
2	6	0005515	0.400278	0.000000
2	6	0005483	0.400278	0.000000
2	6	0003712	0.400278	0.000000
2	6	0034975	0.400278	0.000000
2	6	0043231	0.400278	0.692308
2	6	0043231	0.400278	0.692308
2	6	0042325	0.400278	0.000000
2	6	0098796	0.400278	0.086957
2	6	0000156	0.400278	0.000000
2	6	0003774	0.400278	0.000000
2	6	0055003	0.400278	0.000000
2	6	0017183	0.400278	0.000000
2	6	0005223	0.400278	0.000000
2	6	0044444	0.400278	0.280000
2	6	0016209	0.400278	0.173913
2	6	0005575	0.400278	0.083333
2	6	0033554	0.400278	0.142857
2	6	0044427	0.400278	0.310345
2	6	0140053	0.400278	0.066667
2	6	0015695	0.400278	0.666667
2	6	0043209	0.400278	0.230769
2	6	0051880	0.400278	0.050000
2	6	0034647	0.400278	0.041667
2	6	0046777	0.400278	0.034483
2	6	0009396	0.400278	0.021277
2	6	0000726	0.400278	0.222222
2	6	0000987	0.400278	0.812500
2	6	0006357	0.400278	0.833333
2	6	0032991	0.400278	0.285714
2	6	0006357	0.400278	0.833333
2	6	0001079	0.400278	0.725806
2	6	0031729	0.400278	0.086957
2	6	0044444	0.400278	0.555556
2	6	0005762	0.400278	0.400000
2	6	0004672	0.400278	0.057143
2	6	0006911	0.400278	0.086957
2	6	0009987	0.400278	0.200000
2	6	0051267	0.400278	0.045455
2	6	0044428	0.400278	0.769231
2	6	0006397	0.400278	0.074074
2	6	0008332	0.400278	0.033333
2	6	0046578	0.400278	0.000000
2	6	0005319	0.400278	0.032258
2	6	0040003	0.400278	0.000000
2	6	0017112	0.400278	0.058824
2	6	0006812	0.400278	0.000000
2	6	0017111	0.400278	0.875000
2	6	0032300	0.400278	0.000000
2	6	0061820	0.400278	0.000000
2	6	0003779	0.400278	0.083333
2	6	0000784	0.400278	0.000000
2	6	0005515	0.400278	0.000000
2	6	0030154	0.400278	0.153846
2	6	0005102	0.400278	0.000000
2	6	0034249	0.400278	0.451613
2	6	0006665	0.400278	0.800000
2	6	0044444	0.400278	0.538462
2	6	0005125	0.400278	0.088889
2	6	0005483	0.400278	0.000000
2	6	0008094	0.400278	0.000000
2	6	0061659	0.400278	0.230769
2	6	0005743	0.400278	0.172414
2	6	0043161	0.400278	0.964286
2	6	0000049	0.400278	0.031250
2	6	0006952	0.400278	0.034483
2	6	1903694	0.400278	0.021277
2	6	0000400	0.400278	0.030303
2	6	0070189	0.400278	0.666667
2	6	0009072	0.400278	0.761905
2	6	0016823	0.400278	0.833333
2	6	0043204	0.400278	0.000000
2	6	0001002	0.400278	0.043478
2	6	0071821	0.400278	0.000000
2	6	0006623	0.400278	0.022222
2	6	0098800	0.400278	0.966667
2	6	0042567	0.400278	0.055556
2	6	0006102	0.400278	0.096154
2	6	0006626	0.400278	0.652174
2	6	2001022	0.400278	0.017544
2	6	0006878	0.400278	0.031746
2	6	0032991	0.400278	0.117647
2	6	0044444	0.400278	0.583333
2	6	0006355	0.400278	0.043478
2	6	0005351	0.400278	0.027027
2	6	0043231	0.400278	0.750000
2	6	0003777	0.400278	1.000000
2	6	0008092	0.400278	0.666667
2	6	0017111	0.400278	0.875000
2	6	0046983	0.400278	0.666667
2	6	0032812	0.400278	0.032258
2	6	0006123	0.400278	0.041667
2	6	0043231	0.400278	0.750000
2	6	0046825	0.400278	0.052632
2	6	0009083	0.400278	0.076923
2	6	0043231	0.400278	0.692308
2	6	0015179	0.400278	0.000000
2	6	0070403	0.400278	0.000000
2	6	0004109	0.400278	0.000000
2	6	0048242	0.400278	0.000000
2	6	0019788	0.400278	0.000000
2	6	0043282	0.400278	0.025641
2	6	0006414	0.400278	0.586957
2	6	0061659	0.400278	0.230769
2	6	0016020	0.400278	0.250000
2	6	0044424	0.400278	0.625000
2	6	0019532	0.400278	0.027027
2	6	0032991	0.400278	0.666667
2	6	0051459	0.400278	0.064516
2	6	0006511	0.400278	0.925926
2	6	0004045	0.400278	0.083333
2	6	0035069	0.400278	0.026316
2	6	0016793	0.400278	0.857143
2	6	0005488	0.400278	0.125000
2	6	0007268	0.400278	0.027778
2	6	0097065	0.400278	0.014493
2	6	0045595	0.400278	0.014286
2	6	0045892	0.400278	0.010101
2	6	0043231	0.400278	0.900000
2	6	0006397	0.400278	0.826087
2	6	0090307	0.400278	0.045455
2	6	0045732	0.400278	0.025641
2	6	0016779	0.400278	0.000000
2	6	0070192	0.400278	0.058824
2	6	0097159	0.400278	0.500000
2	6	0005575	0.400278	0.333333
2	6	0045739	0.400278	0.294118
2	6	0043484	0.400278	0.764706
2	6	0000777	0.400278	0.304348
2	6	0044444	0.400278	0.466667
2	6	0000245	0.400278	0.971429
2	6	0002548	0.400278	0.036364
2	6	0016209	0.400278	0.055556
2	6	0007411	0.400278	0.056338
2	6	0019869	0.400278	0.076923
2	6	0003407	0.400278	1.000000
2	6	0005515	0.400278	0.000000
2	6	0003735	0.400278	0.000000
2	6	0007519	0.400278	0.777778
2	6	0048856	0.400278	0.428571
2	6	0046103	0.400278	0.034483
2	6	0006801	0.400278	0.090909
2	6	0003382	0.400278	0.750000
2	6	0048598	0.400278	0.888889
2	6	0060041	0.400278	0.928571
2	6	0001501	0.400278	0.750000
2	6	0006828	0.400278	0.066667
2	6	0035435	0.400278	0.050000
2	6	0009535	0.400278	0.000000
2	6	0043227	0.400278	0.250000
2	6	0005575	0.400278	0.500000
2	6	0044464	0.400278	0.500000
2	6	0036065	0.400278	0.000000
2	6	0015848	0.400278	0.000000
2	6	0005484	0.400278	0.083333
2	6	0030244	0.400278	0.000000
2	6	0006412	0.400278	0.928571
2	6	0006357	0.400278	0.021277
2	6	0032436	0.400278	0.015625
2	6	0043227	0.400278	0.250000
2	6	0001302	0.400278	0.060606
2	6	0043231	0.400278	0.750000
2	6	0003723	0.400278	0.857143
2	6	0051301	0.400278	0.068966
2	6	0014809	0.400278	0.032258
2	6	0004982	0.400278	0.047619
2	6	1904262	0.400278	0.125000
2	6	0010468	0.400278	0.857143
2	6	0005549	0.400278	0.000000
2	6	0042989	0.400278	0.063830
2	6	0043996	0.400278	0.019608
2	6	0015279	0.400278	0.026316
2	6	0070925	0.400278	0.500000
2	6	0098798	0.400278	0.705882
2	6	0060255	0.400278	0.714286
2	6	0044391	0.400278	0.944444
2	6	0044444	0.400278	0.583333
2	6	0098798	0.400278	0.705882
2	6	0042809	0.400278	0.083333
2	6	0006370	0.400278	0.055556
2	6	0031145	0.400278	0.047619
2	6	0006559	0.400278	0.040816
2	6	0070013	0.400278	0.647059
2	6	0045732	0.400278	0.020408
2	6	0008194	0.400278	0.428571
2	6	0140299	0.400278	0.166667
2	6	0046627	0.400278	0.020000
2	6	0016070	0.400278	0.333333
2	6	0044444	0.400278	0.875000
2	6	0043231	0.400278	0.900000
2	6	1901216	0.400278	0.023810
2	6	0045065	0.400278	0.037736
2	6	0048076	0.400278	0.026316
2	6	0030242	0.400278	0.000000
2	6	0046872	0.400278	0.714286
2	6	0008251	0.400278	0.071429
2	6	0005697	0.400278	0.000000
2	6	0006935	0.400278	0.000000
2	6	0016757	0.400278	0.000000
2	6	0050667	0.400278	0.000000
2	6	0030272	0.400278	0.000000
2	6	0015367	0.400278	0.000000
2	6	0008395	0.400278	0.000000
2	6	0051259	0.400278	0.000000
2	6	0044444	0.400278	0.583333
2	6	0006910	0.400278	0.000000
2	6	0006910	0.400278	0.000000
2	6	0000185	0.400278	0.000000
2	6	0016021	0.400278	0.045455
2	6	0048268	0.400278	0.000000
2	6	0046132	0.400278	0.000000
2	6	0032446	0.400278	0.000000
2	6	0004161	0.400278	0.000000
2	6	0070013	0.400278	0.500000
2	6	0003700	0.400278	0.916667
2	6	0050853	0.400278	0.086957
2	6	0048699	0.400278	0.923077
2	6	0015367	0.400278	0.032787
2	6	0008353	0.400278	0.050000
2	6	0043231	0.400278	0.900000
2	6	0016598	0.400278	0.050000
2	6	0036156	0.400278	0.222222
2	6	0032786	0.400278	0.900000
2	6	0016846	0.400278	0.076923
2	6	0019941	0.400278	0.960000
2	6	1990234	0.400278	0.083333
2	6	0005198	0.400278	0.040000
2	6	0005086	0.400278	0.060606
2	6	0051301	0.400278	0.080000
2	6	0044444	0.400278	0.875000
2	6	0044444	0.400278	0.875000
2	6	0042127	0.400278	0.031250
2	6	0031729	0.400278	0.076923
2	6	0021782	0.400278	0.048780
2	6	0015462	0.400278	0.047619
2	6	0050919	0.400278	0.028571
2	6	0005515	0.400278	0.000000
2	6	0043038	0.400278	0.086957
2	6	0015132	0.400278	0.025641
2	6	0030447	0.400278	1.000000
2	6	0004809	0.400278	0.039216
2	6	0019511	0.400278	0.071429
2	6	0000722	0.400278	0.052632
2	6	0032040	0.400278	1.000000
2	6	0000028	0.400278	1.000000
2	6	0035860	0.400278	0.066667
2	6	0000462	0.400278	1.000000
2	6	0043022	0.400278	0.000000
2	6	0032436	0.400278	0.018519
2	6	0050839	0.400278	0.000000
2	6	0043023	0.400278	0.000000
2	6	0016567	0.400278	0.230769
2	6	0004300	0.400278	1.000000
2	6	0060042	0.400278	0.038462
2	6	0010124	0.400278	1.000000
2	6	0000122	0.400278	0.025641
2	6	0034645	0.400278	0.238095
2	6	0005548	0.400278	0.086957
2	6	0031224	0.400278	0.062500
2	6	0009062	0.400278	1.000000
2	6	0034612	0.400278	0.076923
2	6	0030335	0.400278	0.045455
2	6	0005777	0.400278	1.000000
2	6	0006606	0.400278	0.030303
2	6	0030507	0.400278	1.000000
2	6	0005198	0.400278	1.000000
2	6	0045165	0.400278	0.111111
2	6	0051017	0.400278	1.000000
2	6	0034599	0.400278	0.090909
2	6	0005856	0.400278	1.000000
2	6	0044853	0.400278	1.000000
2	6	0042567	0.400278	0.058824
2	6	0018315	0.400278	0.068966
2	6	2000781	0.400278	0.061538
2	6	0071482	0.400278	0.086957
2	6	0016020	0.400278	0.062500
2	6	0070827	0.400278	1.000000
2	6	0030239	0.400278	0.156250
2	6	0006368	0.400278	1.000000
2	6	0042789	0.400278	1.000000
2	6	0036211	0.400278	0.162162
2	6	0008028	0.400278	0.034483
2	6	0035327	0.400278	1.000000
2	6	0005160	0.400278	0.428571
2	6	0042221	0.400278	0.090909
2	6	0016192	0.400278	0.076923
2	6	0030054	0.400278	0.062500
2	6	0042147	0.400278	0.052632
2	6	0006935	0.400278	0.066667
2	6	0005634	0.400278	1.000000
2	6	0031491	0.400278	1.000000
2	6	0006464	0.400278	0.057143
2	6	0000417	0.400278	1.000000
2	6	0001227	0.400278	0.021739
2	6	0045732	0.400278	0.026316
2	6	0040011	0.400278	0.043478
2	6	0002223	0.400278	0.037736
2	6	0034399	0.400278	1.000000
2	6	0005816	0.400278	1.000000
2	6	0002244	0.400278	0.000000
2	6	0031683	0.400278	0.000000
2	6	0055114	0.400278	0.000000
2	6	0006376	0.400278	0.000000
2	6	0046475	0.400278	0.018182
2	6	0030490	0.400278	0.016949
2	6	0031491	0.400278	0.027027
2	6	0003774	0.400278	0.025000
2	6	0048739	0.400278	0.016667
2	6	0034459	0.400278	0.020000
2	6	0007034	0.400278	1.000000
2	6	0042144	0.400278	1.000000
2	6	0006575	0.400278	0.384615
2	6	0000329	0.400278	1.000000
2	6	0031224	0.400278	0.076923
2	6	0033254	0.400278	1.000000
2	6	0051015	0.400278	0.000000
2	6	0015485	0.400278	0.000000
2	6	0004751	0.400278	0.000000
2	6	0005086	0.400278	0.066667
2	6	0008506	0.400278	1.000000
2	6	0016020	0.400278	1.000000
2	6	0070827	0.400278	0.020408
2	6	0000070	0.400278	0.017544
2	6	0031981	0.400278	0.055556
2	6	0070001	0.400278	0.036364
2	6	0051015	0.400278	0.300000
2	6	0030182	0.400278	1.000000
2	6	0005261	0.400278	0.038462
2	6	0005109	0.400278	1.000000
2	6	0005319	0.400278	0.062500
2	6	0016055	0.400278	1.000000
2	6	0045719	0.400278	0.085106
2	6	0036092	0.400278	0.068966
2	6	0016567	0.400278	0.090909
2	6	0016779	0.400278	1.000000
2	6	1902287	0.400278	0.037736
2	6	0031902	0.400278	0.000000
2	6	0000049	0.400278	1.000000
2	6	0006744	0.400278	0.041667
2	6	0005307	0.400278	0.021739
2	6	0006450	0.400278	1.000000
2	6	0030198	0.400278	0.307692
2	6	0010555	0.400278	0.058824
2	6	0000922	0.400278	1.000000
2	6	0007051	0.400278	1.000000
2	6	0051298	0.400278	1.000000
2	6	0016020	0.400278	0.058824
2	6	0035371	0.400278	1.000000
2	6	0051010	0.400278	1.000000
2	6	0005049	0.400278	0.050000
2	6	0000776	0.400278	1.000000
2	6	0016895	0.400278	0.054054
2	6	0005230	0.400278	0.037037
2	6	0040003	0.400278	0.058824
2	6	0014706	0.400278	0.062500
2	6	0016567	0.400278	0.266667
2	6	0035375	0.400278	0.076923
2	6	0065003	0.400278	0.086957
2	6	0070292	0.400278	1.000000
2	6	0060216	0.400278	0.035714
2	6	0034599	0.400278	0.080000
2	6	0006900	0.400278	0.074074
2	6	0006370	0.400278	0.018182
2	6	0017148	0.400278	1.000000
2	6	0003899	0.400278	0.014925
2	6	0030015	0.400278	1.000000
2	6	0051959	0.400278	0.000000
2	6	0005544	0.400278	0.000000
2	6	0006285	0.400278	0.017544
2	6	0005789	0.400278	1.000000
2	6	0043025	0.400278	0.230769
2	6	0006506	0.400278	1.000000
2	6	0019531	0.400278	0.055556
2	6	0007268	0.400278	0.055556
2	6	0017147	0.400278	0.076923
2	6	0031826	0.400278	0.062500
2	6	0000030	0.400278	1.000000
2	6	0006302	0.400278	0.272727
2	6	0005829	0.400278	1.000000
2	6	0009975	0.400278	0.035714
2	6	0006972	0.400278	0.041667
2	6	0019838	0.400278	0.034483
2	6	0006941	0.400278	0.041667
2	6	0015709	0.400278	0.037037
2	6	0015179	0.400278	0.036364
2	6	0007034	0.400278	0.000000
2	6	0006366	0.400278	0.000000
2	6	0043984	0.400278	0.000000
2	6	0002479	0.400278	0.000000
2	6	0000995	0.400278	0.000000
2	6	0005730	0.400278	1.000000
2	6	0004888	0.400278	0.166667
2	6	0006968	0.400278	0.000000
2	6	0005515	0.400278	1.000000
2	6	0007602	0.400278	0.000000
2	6	0043968	0.400278	0.000000
2	6	0060385	0.400278	0.000000
2	6	0005515	0.400278	1.000000
2	6	0005615	0.400278	1.000000
2	6	0044464	0.400278	0.375000
2	6	1901990	0.400278	0.083333
2	6	0004601	0.400278	1.000000
2	6	0055114	0.400278	0.166667
2	6	0051016	0.400278	0.041667
2	6	0042744	0.400278	1.000000
2	6	0005388	0.400278	0.048387
2	6	0006919	0.400278	0.022222
2	6	0046132	0.400278	0.078431
2	6	0007399	0.400278	1.000000
2	6	0098609	0.400278	1.000000
2	6	0042802	0.400278	0.000000
2	6	0008409	0.400278	0.040000
2	6	0035097	0.400278	0.090909
2	6	0015079	0.400278	0.035714
2	6	0004402	0.400278	0.022727
2	6	0005515	0.400278	1.000000
2	6	0007186	0.400278	0.000000
2	6	0042981	0.400278	0.000000
2	6	0007204	0.400278	0.000000
2	6	0009396	0.400278	0.000000
2	6	0005829	0.400278	0.384615
2	6	0045198	0.400278	0.000000
2	6	0005634	0.400278	1.000000
2	6	1902165	0.400278	0.000000
2	6	0004813	0.400278	0.071429
2	6	0043328	0.400278	0.000000
2	6	0005856	0.400278	1.000000
2	6	0009898	0.400278	1.000000
2	6	0098609	0.400278	1.000000
2	6	0007043	0.400278	1.000000
2	6	0000922	0.400278	1.000000
2	6	1903693	0.400278	0.250000
2	6	0048471	0.400278	1.000000
2	6	0002062	0.400278	0.086957
2	6	0009988	0.400278	0.166667
2	6	0005739	0.400278	0.692308
2	6	0051233	0.400278	1.000000
2	6	0070874	0.400278	0.121212
2	6	0031570	0.400278	0.250000
2	6	0004518	0.400278	0.071429
2	6	0016020	0.400278	0.333333
2	6	0031056	0.400278	0.148148
2	6	0007568	0.400278	0.166667
2	6	0044291	0.400278	1.000000
2	6	0051998	0.400278	0.054054
2	6	0032467	0.400278	1.000000
2	6	0052814	0.400278	0.076923
2	6	0005886	0.400278	1.000000
2	6	0046802	0.400278	0.038462
2	6	0000731	0.400278	0.047619
2	6	0005251	0.400278	0.000000
2	6	0005886	0.400278	1.000000
2	6	0008543	0.400278	0.000000
2	6	0035567	0.400278	0.000000
2	6	0051930	0.400278	0.000000
2	6	0019221	0.400278	0.478261
2	6	0005575	0.400278	0.166667
2	6	0048076	0.400278	1.000000
2	6	0005770	0.400278	1.000000
2	6	0005886	0.400278	1.000000
2	6	0044233	0.400278	0.105263
2	6	0005769	0.400278	1.000000
2	6	0060070	0.400278	1.000000
2	6	0007616	0.400278	1.000000
2	6	0061158	0.400278	0.057143
2	6	0007062	0.400278	0.076923
2	6	0042813	0.400278	1.000000
2	6	0015117	0.400278	0.060606
2	6	0046802	0.400278	0.035714
2	6	0005634	0.400278	1.000000
2	6	0000055	0.400278	1.000000
2	6	0046113	0.400278	0.027778
2	6	0002757	0.400278	0.090909
2	6	0016579	0.400278	0.031250
2	6	0031386	0.400278	0.066667
2	6	0046914	0.400278	0.052632
2	6	0007605	0.400278	0.050000
2	6	0006559	0.400278	0.020833
2	6	0090307	0.400278	1.000000
2	6	0071958	0.400278	1.000000
2	6	0007088	0.400278	1.000000
2	6	0005634	0.400278	1.000000
2	6	0007059	0.400278	1.000000
2	6	0070897	0.400278	0.150000
2	6	0019838	0.400278	0.032258
2	6	0043295	0.400278	0.026316
2	6	0015085	0.400278	0.039216
2	6	0006869	0.400278	0.100000
2	6	1903126	0.400278	1.000000
2	6	0007519	0.400278	0.062500
2	6	0004350	0.400278	1.000000
2	6	0035556	0.400278	0.052632
2	6	0009725	0.400278	0.071429
2	6	0006145	0.400278	0.055556
2	6	0051459	0.400278	0.035714
2	6	0006606	0.400278	1.000000
2	6	0048468	0.400278	0.153846
2	6	0009952	0.400278	0.066667
2	6	0035433	0.400278	0.125000
2	6	0017056	0.400278	1.000000
2	6	0031080	0.400278	1.000000
2	6	0016832	0.400278	0.062500
2	6	0003899	0.400278	0.058824
2	6	0048675	0.400278	0.095238
2	6	0005736	0.400278	1.000000
2	6	0005549	0.400278	0.027778
2	6	0005666	0.400278	1.000000
2	6	1902531	0.400278	0.023810
2	6	0046703	0.400278	0.026316
2	6	0003899	0.400278	1.000000
2	6	0031410	0.400278	0.307692
2	6	0033314	0.400278	0.031250
2	6	0042567	0.400278	0.074074
2	6	1990904	0.400278	0.090909
2	6	2000331	0.400278	0.023256
2	6	0000790	0.400278	1.000000
2	6	0001913	0.400278	0.027778
2	6	0043231	0.400278	0.409091
2	6	0003978	0.400278	0.000000
2	6	0003785	0.400278	0.000000
2	6	1901897	0.400278	0.032258
2	6	0032482	0.400278	0.055556
2	6	0042802	0.400278	1.000000
2	6	0071875	0.400278	0.085714
2	6	0004322	0.400278	1.000000
2	6	0005506	0.400278	1.000000
2	6	0006568	0.400278	0.062500
2	6	0030217	0.400278	0.044444
2	6	0046765	0.400278	0.061224
2	6	0036020	0.400278	0.000000
2	6	0045595	0.400278	0.071429
2	6	0009361	0.400278	0.000000
2	6	0048040	0.400278	1.000000
2	6	0044444	0.400278	0.000000
2	6	0007611	0.400278	0.000000
2	6	1990813	0.400278	0.000000
2	6	2000022	0.400278	0.000000
2	6	0045028	0.400278	0.032258
2	6	0006366	0.400278	1.000000
2	6	0070374	0.400278	0.013699
2	6	0005515	0.400278	0.027778
2	6	0050911	0.400278	0.022727
2	6	0004497	0.400278	0.108108
2	6	0016875	0.400278	0.055556
2	6	0015631	0.400278	0.026316
2	6	0003899	0.400278	1.000000
2	6	0051082	0.400278	0.027027
2	6	0016477	0.400278	0.054054
2	6	0032974	0.400278	0.019608
2	6	0043235	0.400278	0.090909
2	6	0097223	0.400278	0.250000
2	6	0006910	0.400278	1.000000
2	6	0043227	0.400278	0.166667
2	6	0005198	0.400278	0.250000
2	6	0045087	0.400278	1.000000
2	6	0050853	0.400278	1.000000
2	6	0043231	0.400278	0.176471
2	6	0010498	0.400278	0.062500
2	6	0003823	0.400278	1.000000
2	6	0006911	0.400278	1.000000
2	6	0046135	0.400278	0.044444
2	6	0040003	0.400278	0.076923
2	6	0034987	0.400278	1.000000
2	6	0050871	0.400278	1.000000
2	6	0006880	0.400278	0.088235
2	6	0046100	0.400278	0.071429
2	6	0000185	0.400278	1.000000
2	6	0051726	0.400278	1.000000
2	6	0005634	0.400278	1.000000
2	6	0003712	0.400278	0.200000
2	6	0005509	0.400278	0.000000
2	6	0035893	0.400278	0.086957
2	6	0031386	0.400278	0.000000
2	6	0006874	0.400278	0.090909
2	6	0043161	0.400278	0.058824
2	6	0008285	0.400278	0.555556
2	6	0005667	0.400278	1.000000
2	6	0000976	0.400278	1.000000
2	6	0014857	0.400278	1.000000
2	6	1902857	0.400278	0.153846
2	6	0043231	0.400278	0.900000
2	6	0042981	0.400278	0.444444
2	6	0043687	0.400278	0.086957
2	6	0002074	0.400278	1.000000
2	6	0044444	0.400278	0.555556
2	6	0048839	0.400278	1.000000
2	6	0000981	0.400278	1.000000
2	6	0008253	0.400278	0.090909
2	6	0003674	0.400278	0.083333
2	6	0007519	0.400278	1.000000
2	6	0000177	0.400278	0.461538
2	6	0008409	0.400278	0.068966
2	6	0004888	0.400278	0.066667
2	6	0005634	0.400278	1.000000
2	6	0016879	0.400278	0.000000
2	6	0002429	0.400278	0.000000
2	6	0005516	0.400278	0.000000
2	6	0004789	0.400278	0.000000
2	6	0008121	0.400278	0.000000
2	6	0005634	0.400278	1.000000
2	6	0015386	0.400278	0.000000
2	6	0004046	0.400278	0.000000
2	6	0010233	0.400278	0.000000
2	6	0007268	0.400278	0.000000
2	6	0009987	0.400278	0.166667
2	6	0016226	0.400278	1.000000
2	6	0005759	0.400278	1.000000
2	6	0003713	0.400278	0.048780
2	6	0030097	0.400278	1.000000
2	6	1904059	0.400278	0.066667
2	6	0086016	0.400278	0.062500
2	6	0048831	0.400278	0.062500
2	6	1901224	0.400278	0.037037
2	6	0005634	0.400278	1.000000
2	6	0044325	0.400278	0.000000
2	6	0006303	0.400278	1.000000
2	6	0045332	0.400278	0.044444
2	6	0005913	0.400278	0.066667
2	6	0090090	0.400278	0.023810
2	6	0016209	0.400278	1.000000
2	6	0055114	0.400278	1.000000
2	6	0019237	0.400278	0.045455
2	6	0031369	0.400278	0.062500
2	6	0005887	0.400278	0.000000
2	6	0008483	0.400278	0.058824
2	6	0010075	0.400278	0.085714
2	6	0005634	0.400278	1.000000
2	6	0045892	0.400278	0.072727
2	6	0005515	0.400278	1.000000
2	6	0032509	0.400278	0.029412
2	6	0005813	0.400278	1.000000
2	6	0008022	0.400278	1.000000
2	6	0005929	0.400278	1.000000
2	6	0097546	0.400278	1.000000
2	6	0035171	0.400278	0.020833
2	6	0072320	0.400278	0.031250
2	6	0051451	0.400278	1.000000
2	6	0106091	0.400278	1.000000
2	6	0035171	0.400278	1.000000
2	6	0008078	0.400278	1.000000
2	6	0001710	0.400278	1.000000
2	6	0007526	0.400278	1.000000
2	6	0005104	0.400278	1.000000
2	6	0035169	0.400278	1.000000
2	6	0007272	0.400278	1.000000
2	6	0006148	0.400278	0.040816
2	6	0007501	0.400278	1.000000
2	6	0021782	0.400278	1.000000
2	6	0044249	0.400278	0.153846
2	6	0006958	0.400278	0.088889
2	6	0019532	0.400278	0.100000
2	6	0009528	0.400278	0.038462
2	6	1904812	0.400278	0.055556
2	6	0005223	0.400278	0.052632
2	6	0050790	0.400278	0.125000
2	6	0003700	0.400278	0.095238
2	6	0006032	0.400278	0.062500
2	6	0006629	0.400278	0.043478
2	6	0005667	0.400278	1.000000
2	6	0006355	0.400278	1.000000
2	6	0048701	0.400278	1.000000
2	6	0006488	0.400278	0.019608
2	6	0061821	0.400278	0.033333
2	6	0045039	0.400278	0.017544
2	6	0015732	0.400278	0.027778
2	6	0004888	0.400278	0.100000
2	6	0034486	0.400278	0.000000
2	6	0005215	0.400278	0.125000
2	6	0046167	0.400278	0.000000
2	6	0016616	0.400278	0.071429
2	6	0045899	0.400278	0.000000
2	6	0006310	0.400278	0.000000
2	6	0005575	0.400278	0.045455
2	6	0003735	0.400278	1.000000
2	6	0002181	0.400278	1.000000
2	6	0031267	0.400278	0.200000
2	6	0038128	0.400278	0.064516
2	6	0042255	0.400278	0.888889
2	6	0010048	0.400278	0.041667
2	6	0034381	0.400278	0.043478
2	6	0030252	0.400278	0.051282
2	6	0030532	0.400278	0.428571
2	6	2000649	0.400278	0.014085
2	6	0009314	0.400278	0.017241
2	6	0006336	0.400278	0.026667
2	6	0004644	0.400278	1.000000
2	6	0030097	0.400278	0.015385
2	6	0051451	0.400278	0.031746
2	6	0003835	0.400278	1.000000
2	6	0005955	0.400278	0.000000
2	6	0005832	0.400278	0.000000
2	6	0005662	0.400278	0.000000
2	6	0017119	0.400278	0.000000
2	6	0006357	0.400278	0.038462
2	6	0046854	0.400278	0.040000
2	6	0050660	0.400278	0.000000
2	6	0036508	0.400278	0.038462
2	6	0008024	0.400278	0.000000
2	6	0005886	0.400278	1.000000
2	6	0015886	0.400278	1.000000
2	6	0006214	0.400278	0.018182
2	6	0034987	0.400278	0.000000
2	6	0008964	0.400278	0.000000
2	6	0047545	0.400278	0.047619
2	6	0016758	0.400278	0.571429
2	6	0006207	0.400278	1.000000
2	6	0046132	0.400278	1.000000
2	6	0004588	0.400278	1.000000
2	6	0004003	0.400278	0.068966
2	6	0030374	0.400278	0.025641
2	6	0001938	0.400278	0.025000
2	6	0002218	0.400278	0.021739
2	6	0031083	0.400278	1.000000
2	6	0008010	0.400278	0.000000
2	6	0006508	0.400278	0.062500
2	6	0007032	0.400278	1.000000
2	6	0032812	0.400278	0.029412
2	6	0042448	0.400278	0.080000
2	6	0005739	0.400278	1.000000
2	6	0031410	0.400278	0.666667
2	6	0007030	0.400278	0.068966
2	6	0006400	0.400278	1.000000
2	6	0004813	0.400278	1.000000
2	6	0016597	0.400278	1.000000
2	6	0000187	0.400278	0.012500
2	6	0071880	0.400278	0.047619
2	6	0007420	0.400278	0.029412
2	6	0046910	0.400278	0.055556
2	6	0006470	0.400278	0.041667
2	6	0004831	0.400278	0.000000
2	6	0047086	0.400278	0.066667
2	6	0032264	0.400278	0.015625
2	6	0080030	0.400278	0.000000
2	6	0097458	0.400278	0.272727
2	6	0005634	0.400278	1.000000
2	6	0043565	0.400278	1.000000
2	6	0062040	0.400278	0.066667
2	6	0004650	0.400278	0.083333
2	6	0007519	0.400278	0.028571
2	6	0004059	0.400278	0.066667
2	6	0003735	0.400278	1.000000
2	6	0071347	0.400278	0.000000
2	6	0022625	0.400278	1.000000
2	6	0006488	0.400278	0.000000
2	6	0032456	0.400278	0.000000
2	6	0004674	0.400278	0.033333
2	6	0034660	0.400278	0.000000
2	6	0005575	0.400278	0.000000
2	6	0046112	0.400278	0.041667
2	6	0051603	0.400278	0.042553
2	6	0003723	0.400278	0.000000
2	6	0140284	0.400278	0.000000
2	6	0005307	0.400278	0.020833
2	6	0018344	0.400278	0.046512
2	6	0016310	0.400278	0.250000
2	6	0004377	0.400278	1.000000
2	6	0006487	0.400278	1.000000
2	6	0010033	0.400278	0.062500
2	6	0031625	0.400278	0.055556
2	6	0031491	0.400278	0.058824
2	6	0006891	0.400278	0.052632
2	6	0043565	0.400278	0.076923
2	6	0050684	0.400278	0.000000
2	6	0005850	0.400278	0.700000
2	6	0043686	0.400278	0.000000
2	6	0006521	0.400278	0.000000
2	6	0006559	0.400278	0.000000
2	6	0015631	0.400278	0.111111
2	6	0005829	0.400278	1.000000
2	6	0045475	0.400278	0.023256
2	6	0006897	0.400278	0.023810
2	6	0033856	0.400278	1.000000
2	6	0070192	0.400278	0.042553
2	6	0051289	0.400278	0.043478
2	6	0003723	0.400278	1.000000
2	6	0046716	0.400278	0.000000
2	6	0005839	0.400278	0.000000
2	6	0007157	0.400278	0.000000
2	6	0043995	0.400278	0.020000
2	6	0033041	0.400278	1.000000
2	6	0050916	0.400278	1.000000
2	6	0004817	0.400278	0.034483
2	6	0045964	0.400278	0.038462
2	6	0044550	0.400278	0.083333
2	6	0006414	0.400278	0.029412
2	6	0004061	0.400278	0.000000
2	6	0070034	0.400278	0.000000
2	6	0019900	0.400278	0.000000
2	6	0045333	0.400278	1.000000
2	6	0070374	0.400278	0.020000
2	6	0000400	0.400278	0.000000
2	6	0005488	0.400278	0.050000
2	6	0046329	0.400278	0.016129
2	6	0004984	0.400278	1.000000
2	6	0050911	0.400278	1.000000
2	6	0008544	0.400278	0.055556
2	6	0098609	0.400278	0.058824
2	6	0016310	0.400278	0.050000
2	6	0000978	0.400278	0.029412
2	6	0005634	0.400278	1.000000
2	6	0097310	0.400278	1.000000
2	6	0097309	0.400278	1.000000
2	6	0019871	0.400278	0.045455
2	6	0097720	0.400278	0.058824
2	6	0032991	0.400278	0.090909
2	6	0000932	0.400278	0.368421
2	6	0042538	0.400278	0.034483
2	6	0035435	0.400278	0.028571
2	6	0055001	0.400278	0.080000
2	6	0006418	0.400278	0.035088
2	6	0044428	0.400278	0.312500
2	6	0007034	0.400278	0.047619
2	6	0071356	0.400278	0.074074
2	6	1901695	0.400278	0.046512
2	6	0001936	0.400278	0.043478
2	6	0030252	0.400278	0.052632
2	6	0005024	0.400278	0.039216
2	6	0005829	0.400278	1.000000
2	6	0007041	0.400278	0.000000
2	6	0000712	0.400278	0.000000
2	6	2000652	0.400278	0.000000
2	6	0006816	0.400278	0.000000
2	6	0005762	0.400278	1.000000
2	6	0009690	0.400278	0.000000
2	6	0003735	0.400278	1.000000
2	6	0048812	0.400278	0.000000
2	6	0032760	0.400278	0.000000
2	6	0006869	0.400278	0.000000
2	6	0015245	0.400278	0.037037
2	6	0044449	0.400278	0.263158
2	6	0044454	0.400278	0.200000
2	6	0046928	0.400278	0.029412
2	6	0050919	0.400278	0.040000
2	6	0006874	0.400278	0.057143
2	6	0019781	0.400278	0.071429
2	6	0003997	0.400278	0.038462
2	6	0030176	0.400278	1.000000
2	6	0005783	0.400278	1.000000
2	6	0005829	0.400278	0.500000
2	6	0043652	0.400278	0.093750
2	6	0030165	0.400278	0.000000
2	6	0019464	0.400278	0.081633
2	6	0044212	0.400278	0.555556
2	6	0003723	0.400278	1.000000
2	6	0006422	0.400278	1.000000
2	6	0010259	0.400278	0.020408
2	6	0017101	0.400278	1.000000
2	6	0015123	0.400278	0.023810
2	6	0008379	0.400278	0.074074
2	6	0051480	0.400278	0.032787
2	6	0048662	0.400278	0.019231
2	6	0002023	0.400278	0.000000
2	6	0016020	0.400278	0.000000
2	6	0043328	0.400278	0.000000
2	6	0042592	0.400278	0.000000
2	6	0031362	0.400278	0.000000
2	6	0032467	0.400278	0.034483
2	6	0060071	0.400278	0.052632
2	6	0002574	0.400278	1.000000
2	6	0006044	0.400278	0.045455
2	6	0086002	0.400278	0.083333
2	6	0030956	0.400278	1.000000
2	6	0050567	0.400278	1.000000
2	6	0032543	0.400278	1.000000
2	6	0005198	0.400278	0.111111
2	6	0015131	0.400278	0.026316
2	6	0060541	0.400278	0.031250
2	6	0005739	0.400278	1.000000
2	6	0048856	0.400278	0.035714
2	6	0048593	0.400278	0.023810
2	6	0048471	0.400278	1.000000
2	6	0032392	0.400278	0.416667
2	6	0099537	0.400278	0.142857
2	6	0097427	0.400278	1.000000
2	6	0005739	0.400278	1.000000
2	6	0005634	0.400278	1.000000
2	6	0015203	0.400278	0.058824
2	6	0048884	0.400278	0.047619
2	6	0030134	0.400278	0.555556
2	6	0004725	0.400278	0.055556
2	6	0006689	0.400278	0.050000
2	6	0042538	0.400278	0.062500
2	6	0008615	0.400278	0.046512
2	6	0005829	0.400278	1.000000
2	6	0019388	0.400278	0.041667
2	6	0005198	0.400278	0.250000
2	6	0044444	0.400278	0.090909
2	6	0071356	0.400278	0.210526
2	6	0016818	0.400278	0.142857
2	6	0008509	0.400278	0.064516
2	6	0034399	0.400278	0.045455
2	6	0018108	0.400278	0.064516
2	6	0006148	0.400278	0.039216
2	6	0006471	0.400278	0.080000
2	6	0018193	0.400278	0.080000
2	6	0007608	0.400278	1.000000
2	6	0051276	0.400278	0.133333
2	6	0007186	0.400278	1.000000
2	6	0006470	0.400278	0.071429
2	6	0001054	0.400278	0.040000
2	6	0048812	0.400278	0.062500
2	6	0043967	0.400278	0.050000
2	6	0005315	0.400278	0.071429
2	6	0007186	0.400278	1.000000
2	6	0004984	0.400278	1.000000
2	6	0030553	0.400278	0.028571
2	6	0007166	0.400278	0.833333
2	6	0000045	0.400278	0.074074
2	6	0007608	0.400278	1.000000
2	6	0005730	0.400278	0.041667
2	6	0034459	0.400278	0.027778
2	6	0042026	0.400278	1.000000
2	6	0051085	0.400278	1.000000
2	6	0019353	0.400278	0.044444
2	6	0060729	0.400278	0.058824
2	6	0051082	0.400278	1.000000
2	6	0015297	0.400278	0.071429
2	6	0043614	0.400278	0.000000
2	6	0046933	0.400278	1.000000
2	6	0034645	0.400278	0.109589
2	6	0005488	0.400278	0.022727
2	6	0002229	0.400278	0.018519
2	6	0043312	0.400278	0.059701
2	6	0032956	0.400278	0.019608
2	6	0008360	0.400278	0.019231
2	6	0007165	0.400278	1.000000
2	6	0046855	0.400278	1.000000
2	6	0000813	0.400278	0.000000
2	6	0060047	0.400278	0.062500
2	6	0008934	0.400278	1.000000
2	6	0008272	0.400278	0.055556
2	6	0031624	0.400278	0.047619
2	6	0046920	0.400278	1.000000
2	6	0036065	0.400278	1.000000
2	6	0032007	0.400278	0.047619
2	6	0032136	0.400278	0.052632
2	6	0000395	0.400278	0.051282
2	6	0005460	0.400278	0.054054
2	6	0044444	0.400278	0.875000
2	6	0005583	0.400278	0.047619
2	6	0005829	0.400278	1.000000
2	6	0044212	0.400278	0.047619
2	6	0030833	0.400278	0.071429
2	6	0050684	0.400278	0.050000
2	6	0007611	0.400278	0.076923
2	6	0042809	0.400278	0.043478
2	6	0008080	0.400278	1.000000
2	6	0010844	0.400278	0.071429
2	6	0007264	0.400278	0.000000
2	6	0046658	0.400278	0.000000
2	6	0032436	0.400278	0.000000
2	6	0004222	0.400278	1.000000
2	6	0048812	0.400278	0.022727
2	6	0070337	0.400278	0.040000
2	6	0045792	0.400278	0.037037
2	6	0001018	0.400278	0.038462
2	6	0061631	0.400278	1.000000
2	6	0046421	0.400278	0.066667
2	6	0070098	0.400278	0.044444
2	6	0048747	0.400278	0.054054
2	6	0005249	0.400278	0.032787
2	6	0005829	0.400278	1.000000
2	6	0005615	0.400278	0.111111
2	6	0043547	0.400278	1.000000
2	6	0046716	0.400278	1.000000
2	6	0005886	0.400278	1.000000
2	6	0003676	0.400278	0.000000
2	6	0050839	0.400278	0.000000
2	6	0020037	0.400278	0.000000
2	6	0051205	0.400278	0.090909
2	6	0061158	0.400278	0.096774
2	6	0005102	0.400278	0.750000
2	6	0032798	0.400278	1.000000
2	6	0030374	0.400278	1.000000
2	6	0045893	0.400278	1.000000
2	6	0050927	0.400278	0.090909
2	6	0046872	0.400278	0.333333
2	6	0000724	0.400278	1.000000
2	6	0000908	0.400278	0.083333
2	6	0010150	0.400278	0.050000
2	6	0062040	0.400278	0.066667
2	6	0006813	0.400278	0.062500
2	6	1901605	0.400278	1.000000
2	6	0008483	0.400278	1.000000
2	6	0007498	0.400278	0.055556
2	6	0051216	0.400278	0.041667
2	6	0032273	0.400278	0.037037
2	6	0030182	0.400278	0.080000
2	6	0004034	0.400278	1.000000
2	6	0051093	0.400278	0.071429
2	6	0033499	0.400278	1.000000
2	6	0000407	0.400278	0.000000
2	6	0035914	0.400278	0.038462
2	6	0071156	0.400278	0.066667
2	6	0015462	0.400278	0.046512
2	6	0005515	0.400278	1.000000
2	6	0016458	0.400278	0.076923
2	6	0034708	0.400278	0.000000
2	6	0048701	0.400278	0.045455
2	6	0021782	0.400278	0.062500
2	6	0006446	0.400278	0.065574
2	6	0019441	0.400278	0.094118
2	6	0005515	0.400278	1.000000
2	6	0005814	0.400278	1.000000
2	6	0060271	0.400278	1.000000
2	6	0005634	0.400278	1.000000
2	6	0036064	0.400278	1.000000
2	6	0019373	0.400278	0.062500
2	6	0003341	0.400278	0.111111
2	6	0070292	0.400278	0.062500
2	6	0007585	0.400278	0.062500
2	6	0061418	0.400278	0.040816
2	6	0003841	0.400278	0.085714
2	6	0030971	0.400278	1.000000
2	6	0010862	0.400278	0.120000
2	6	0048306	0.400278	1.000000
2	6	0005739	0.400278	1.000000
2	6	0016885	0.400278	0.142857
2	6	0001160	0.400278	0.181818
2	6	0030054	0.400278	1.000000
2	6	0007029	0.400278	0.133333
2	6	0005925	0.400278	1.000000
2	6	0044743	0.400278	0.033333
2	6	0005634	0.400278	1.000000
2	6	0005886	0.400278	1.000000
2	6	0042074	0.400278	0.076923
2	6	0005267	0.400278	0.035088
2	6	0071363	0.400278	1.000000
2	6	0002479	0.400278	0.055556
2	6	0008320	0.400278	0.041667
2	6	0000959	0.400278	0.222222
2	6	0007165	0.400278	0.062500
2	6	0006811	0.400278	0.035714
2	6	0097428	0.400278	0.029412
2	6	0016311	0.400278	0.068966
2	6	0005515	0.400278	1.000000
2	6	0086005	0.400278	0.043478
2	6	0035600	0.400278	0.042553
2	6	0000156	0.400278	1.000000
2	6	0005829	0.400278	1.000000
2	6	0048339	0.400278	0.040000
2	6	0003700	0.400278	1.000000
2	6	0005249	0.400278	0.040000
2	6	0007062	0.400278	0.080000
2	6	0000209	0.400278	0.062500
2	6	0043231	0.400278	0.000000
2	6	0042802	0.400278	1.000000
2	6	0043231	0.400278	0.000000
2	6	0006166	0.400278	0.040816
2	6	0035556	0.400278	0.285714
2	6	0005665	0.400278	0.000000
2	6	0007614	0.400278	0.071429
2	6	0071156	0.400278	0.083333
2	6	0005096	0.400278	0.052632
2	6	0009083	0.400278	0.000000
2	6	0030101	0.400278	0.000000
2	6	0071347	0.400278	0.000000
2	6	0017025	0.400278	0.000000
2	6	0014857	0.400278	0.000000
2	6	0030687	0.400278	1.000000
2	6	0070545	0.400278	1.000000
2	6	0004540	0.400278	0.000000
2	6	0000981	0.400278	0.000000
2	6	0003950	0.400278	0.000000
2	6	0010862	0.400278	0.000000
2	6	0004364	0.400278	0.142857
2	6	0044424	0.400278	0.375000
2	6	0046629	0.400278	1.000000
2	6	0046703	0.400278	1.000000
2	6	0042271	0.400278	1.000000
2	6	0043039	0.400278	0.066667
2	6	0005515	0.400278	1.000000
2	6	0009897	0.400278	1.000000
2	6	0099513	0.400278	0.150000
2	6	0006955	0.400278	1.000000
2	6	0006270	0.400278	0.068966
2	6	1990879	0.400278	0.088235
2	6	0031362	0.400278	1.000000
2	6	0005886	0.400278	1.000000
2	6	0006979	0.400278	1.000000
2	6	0005488	0.400278	0.666667
2	6	0002188	0.400278	0.057143
2	6	0042267	0.400278	1.000000
2	6	0030101	0.400278	1.000000
2	6	0006809	0.400278	0.080000
2	6	0006511	0.400278	0.066667
2	6	0042448	0.400278	1.000000
2	6	0004508	0.400278	1.000000
2	6	0007165	0.400278	0.125000
2	6	0012507	0.400278	0.000000
2	6	0005250	0.400278	0.042553
2	6	0050718	0.400278	0.046512
2	6	0004674	0.400278	0.146341
2	6	0010862	0.400278	0.042553
2	6	0043547	0.400278	1.000000
2	6	0006954	0.400278	1.000000
2	6	0008408	0.400278	0.064516
2	6	0008009	0.400278	1.000000
2	6	0007186	0.400278	1.000000
2	6	0048247	0.400278	1.000000
2	6	0048245	0.400278	1.000000
2	6	0030593	0.400278	1.000000
2	6	0071356	0.400278	1.000000
2	6	0048020	0.400278	1.000000
2	6	0001732	0.400278	0.040816
2	6	0071347	0.400278	1.000000
2	6	0005615	0.400278	1.000000
2	6	0002548	0.400278	1.000000
2	6	0008272	0.400278	0.076923
2	6	0003700	0.400278	0.160714
2	6	0005515	0.400278	0.375000
2	6	0004022	0.400278	0.076923
2	6	0003950	0.400278	0.076923
2	6	0005886	0.400278	1.000000
2	6	0042554	0.400278	1.000000
2	6	0007165	0.400278	0.166667
2	6	0003690	0.400278	0.066667
2	6	0043409	0.400278	0.023256
2	6	0015171	0.400278	0.057143
2	6	0004954	0.400278	0.100000
2	6	0019970	0.400278	0.071429
2	6	0050767	0.400278	0.074074
2	6	0006423	0.400278	0.086957
2	6	0032991	0.400278	0.071429
2	6	0005484	0.400278	0.000000
2	6	0018063	0.400278	0.000000
2	6	0042742	0.400278	0.000000
2	6	0042809	0.400278	0.000000
2	6	0007523	0.400278	0.021739
2	6	1990883	0.400278	1.000000
2	6	0009987	0.400278	0.060606
2	6	0046982	0.400278	0.076923
2	6	0097065	0.400278	0.027027
2	6	0008201	0.400278	0.062500
2	6	0043547	0.400278	0.023810
2	6	0019005	0.400278	1.000000
2	6	0006457	0.400278	0.080000
2	6	0000166	0.400278	0.033333
2	6	0006511	0.400278	1.000000
2	6	0006865	0.400278	0.028571
2	6	0004842	0.400278	1.000000
2	6	0098641	0.400278	0.058824
2	6	0050801	0.400278	0.034483
2	6	0003677	0.400278	0.090909
2	6	0047724	0.400278	1.000000
2	6	0035170	0.400278	0.187500
2	6	0006152	0.400278	1.000000
2	6	0008477	0.400278	1.000000
2	6	0005829	0.400278	1.000000
2	6	0038095	0.400278	0.038462
2	6	0043231	0.400278	0.416667
2	6	0048015	0.400278	0.042553
2	6	0045595	0.400278	0.055556
2	6	0006890	0.400278	0.052632
2	6	0005515	0.400278	1.000000
2	6	2000022	0.400278	1.000000
2	6	0005575	0.400278	0.100000
2	6	0031347	0.400278	1.000000
2	6	0005634	0.400278	1.000000
2	6	0043101	0.400278	0.034483
2	6	0001578	0.400278	0.083333
2	6	0018108	0.400278	0.040000
2	6	0004402	0.400278	0.023256
2	6	0004550	0.400278	1.000000
2	6	0003676	0.400278	0.090909
2	6	0009142	0.400278	1.000000
2	6	0006104	0.400278	1.000000
2	6	0010941	0.400278	0.062500
2	6	0009361	0.400278	1.000000
2	6	0005575	0.400278	0.125000
2	6	0071456	0.400278	0.080000
2	6	0005829	0.400278	1.000000
2	6	0032465	0.400278	0.052632
2	6	0051228	0.400278	0.068966
2	6	0000122	0.400278	0.020833
2	6	0006355	0.400278	1.000000
2	6	0003700	0.400278	1.000000
2	6	0032094	0.400278	0.040000
2	6	0140284	0.400278	0.083333
2	6	0016671	0.400278	0.071429
2	6	0005829	0.400278	1.000000
2	6	0008028	0.400278	0.043478
2	6	0016301	0.400278	0.125000
2	6	1903669	0.400278	1.000000
2	6	0006997	0.400278	1.000000
2	6	0072542	0.400278	0.111111
2	6	0009897	0.400278	0.000000
2	6	0048837	0.400278	1.000000
2	6	0046135	0.400278	0.050000
2	6	0031158	0.400278	1.000000
2	6	0004115	0.400278	0.000000
2	6	0016579	0.400278	0.086957
2	6	0046579	0.400278	1.000000
2	6	0022618	0.400278	0.100000
2	6	0003883	0.400278	0.000000
2	6	0051455	0.400278	0.064516
2	6	0046854	0.400278	0.074074
2	6	0006897	0.400278	0.062500
2	6	0005634	0.400278	1.000000
2	6	0016973	0.400278	1.000000
2	6	0007480	0.400278	0.014085
2	6	1902165	0.400278	0.016949
2	6	0003997	0.400278	0.071429
2	6	0006478	0.400278	0.071429
2	6	0097755	0.400278	0.019231
2	6	0000959	0.400278	0.025641
2	6	0015513	0.400278	0.044444
2	6	0019870	0.400278	0.093750
2	6	0043982	0.400278	0.018182
2	6	0016281	0.400278	0.000000
2	6	0030154	0.400278	0.040000
2	6	0016021	0.400278	1.000000
2	6	0007064	0.400278	0.025641
2	6	0030676	0.400278	0.055556
2	6	0030015	0.400278	0.083333
2	6	0008298	0.400278	0.076923
2	6	0020037	0.400278	1.000000
2	6	1901565	0.400278	0.000000
2	6	0016234	0.400278	0.000000
2	6	0007267	0.400278	0.000000
2	6	0042555	0.400278	0.000000
2	6	0004984	0.400278	1.000000
2	6	0007608	0.400278	1.000000
2	6	0010468	0.400278	0.214286
2	6	0031369	0.400278	0.045455
2	6	0044441	0.400278	0.066667
2	6	0000978	0.400278	0.029412
2	6	0035375	0.400278	0.043478
2	6	0005930	0.400278	0.034483
2	6	0004984	0.400278	1.000000
2	6	0005488	0.400278	0.050000
2	6	0043231	0.400278	0.076923
2	6	0007608	0.400278	1.000000
2	6	0000177	0.400278	0.062500
2	6	0002196	0.400278	0.078947
2	6	0008233	0.400278	0.064516
2	6	0042802	0.400278	0.045455
2	6	0005488	0.400278	0.038462
2	6	0015079	0.400278	1.000000
2	6	0005886	0.400278	1.000000
2	6	0006813	0.400278	1.000000
2	6	0006308	0.400278	0.028571
2	6	0007619	0.400278	0.045455
2	6	2000781	0.400278	0.027027
2	6	0032324	0.400278	0.016129
2	6	0006349	0.400278	1.000000
2	6	0010048	0.400278	1.000000
2	6	0005515	0.400278	1.000000
2	6	0009409	0.400278	1.000000
2	6	0005677	0.400278	1.000000
2	6	0005634	0.400278	1.000000
2	6	0007064	0.400278	0.054054
2	6	0031490	0.400278	1.000000
2	6	0016942	0.400278	0.071429
2	6	0045132	0.400278	0.057143
2	6	0005345	0.400278	0.055556
2	6	0004896	0.400278	0.080000
2	6	0006208	0.400278	0.032258
2	6	0009686	0.400278	0.028571
2	6	0048839	0.400278	0.076923
2	6	0008306	0.400278	0.083333
2	6	0044424	0.400278	0.375000
2	6	0050794	0.400278	0.040000
2	6	0050704	0.400278	0.025000
2	6	0004517	0.400278	0.083333
2	6	0071363	0.400278	0.066667
2	6	0016021	0.400278	0.222222
2	6	0042169	0.400278	1.000000
2	6	0005886	0.400278	1.000000
2	6	0007007	0.400278	0.068966
2	6	0035893	0.400278	0.015152
2	6	0001666	0.400278	1.000000
2	6	1903076	0.400278	1.000000
2	6	1901897	0.400278	1.000000
2	6	0000082	0.400278	1.000000
2	6	0032991	0.400278	0.125000
2	6	0060753	0.400278	0.181818
2	6	0042803	0.400278	1.000000
2	6	0061617	0.400278	0.086957
2	6	0003677	0.400278	0.250000
2	6	0071456	0.400278	0.466667
2	6	0051480	0.400278	0.076923
2	6	0031146	0.400278	0.333333
2	6	0044421	0.400278	0.111111
2	6	0005516	0.400278	1.000000
2	6	0043005	0.400278	1.000000
2	6	0004674	0.400278	1.000000
2	6	0046777	0.400278	1.000000
2	6	0048741	0.400278	0.060606
2	6	0008258	0.400278	0.071429
2	6	0044434	0.400278	0.578947
2	6	0009987	0.400278	0.250000
2	6	0033692	0.400278	1.000000
2	6	0005789	0.400278	1.000000
2	6	0043227	0.400278	0.300000
2	6	0016757	0.400278	1.000000
2	6	0015014	0.400278	1.000000
2	6	0016020	0.400278	1.000000
2	6	0042803	0.400278	1.000000
2	6	0000139	0.400278	1.000000
2	6	0006024	0.400278	1.000000
2	6	0001503	0.400278	1.000000
2	6	0005794	0.400278	1.000000
2	6	0043541	0.400278	1.000000
2	6	0006464	0.400278	0.379310
2	6	0015020	0.400278	1.000000
2	6	0005515	0.400278	1.000000
2	6	0046982	0.400278	1.000000
2	6	0006847	0.400278	0.060606
2	6	0031461	0.400278	0.277778
2	6	0048440	0.400278	0.090909
2	6	0015012	0.400278	1.000000
2	6	0001710	0.400278	0.083333
2	6	0006623	0.400278	0.037037
2	6	0005816	0.400278	0.157895
2	6	0019900	0.400278	1.000000
2	6	0005509	0.400278	0.285714
2	6	0044434	0.400278	0.150000
2	6	0005515	0.400278	1.000000
2	6	0009651	0.400278	1.000000
2	6	0009737	0.400278	1.000000
2	6	0009414	0.400278	1.000000
2	6	0005736	0.400278	0.093750
2	6	0004842	0.400278	0.038462
2	6	0097352	0.400278	0.050000
2	6	0016233	0.400278	0.031250
2	6	0016021	0.400278	1.000000
2	6	0044424	0.400278	0.111111
2	6	0001750	0.400278	0.047619
2	6	0009908	0.400278	0.050000
2	6	0000976	0.400278	0.000000
2	6	0008808	0.400278	0.000000
2	6	0070098	0.400278	0.048780
2	6	0000178	0.400278	1.000000
2	6	0007165	0.400278	0.066667
2	6	0031016	0.400278	0.034483
2	6	0048935	0.400278	0.052632
2	6	0045184	0.400278	0.037037
2	6	0007498	0.400278	0.038462
2	6	0004058	0.400278	0.076923
2	6	0005634	0.400278	1.000000
2	6	0035893	0.400278	0.015152
2	6	0005783	0.400278	1.000000
2	6	0007179	0.400278	0.125000
2	6	0007399	0.400278	0.055556
2	6	0071346	0.400278	0.055556
2	6	0004517	0.400278	0.083333
2	6	0031625	0.400278	1.000000
2	6	0097159	0.400278	0.500000
2	6	0043066	0.400278	1.000000
2	6	1902742	0.400278	0.074074
2	6	0051321	0.400278	0.080000
2	6	0008176	0.400278	0.032258
2	6	0000151	0.400278	0.312500
2	6	0005739	0.400278	1.000000
2	6	0070125	0.400278	1.000000
2	6	0070126	0.400278	1.000000
2	6	0044454	0.400278	0.421053
2	6	0010124	0.400278	0.073529
2	6	1903669	0.400278	0.017241
2	6	0007420	0.400278	0.025000
2	6	0007214	0.400278	0.050000
2	6	0016592	0.400278	1.000000
2	6	0042809	0.400278	1.000000
2	6	0005654	0.400278	1.000000
2	6	0043252	0.400278	0.037037
2	6	0005515	0.400278	1.000000
2	6	0006367	0.400278	1.000000
2	6	0005634	0.400278	1.000000
2	6	0016311	0.400278	0.111111
2	6	0005488	0.400278	0.666667
2	6	0007586	0.400278	0.047619
2	6	0048741	0.400278	0.035088
2	6	0003712	0.400278	1.000000
2	6	0050772	0.400278	0.082192
2	6	0016192	0.400278	0.043478
2	6	0002161	0.400278	1.000000
2	6	0060126	0.400278	0.041667
2	6	0005618	0.400278	0.000000
2	6	1903669	0.400278	0.035714
2	6	0005351	0.400278	0.033333
2	6	0005576	0.400278	1.000000
2	6	0005634	0.400278	1.000000
2	6	0062023	0.400278	1.000000
2	6	0051897	0.400278	1.000000
2	6	0060395	0.400278	1.000000
2	6	0070062	0.400278	1.000000
2	6	0043408	0.400278	1.000000
2	6	0002023	0.400278	1.000000
2	6	0031491	0.400278	0.333333
2	6	0007165	0.400278	1.000000
2	6	0048741	0.400278	0.269231
2	6	0034388	0.400278	0.384615
2	6	0043244	0.400278	0.444444
2	6	0000187	0.400278	1.000000
2	6	0030509	0.400278	1.000000
2	6	0043410	0.400278	1.000000
2	6	0071277	0.400278	0.222222
2	6	0005125	0.400278	1.000000
2	6	0007179	0.400278	1.000000
2	6	0016197	0.400278	0.076923
2	6	0000973	0.400278	0.181818
2	6	0004518	0.400278	0.086957
2	6	0005515	0.400278	1.000000
2	6	0005230	0.400278	0.054054
2	6	0007017	0.400278	0.333333
2	6	0007267	0.400278	1.000000
2	6	0003899	0.400278	0.054054
2	6	0006478	0.400278	0.083333
2	6	0016021	0.400278	0.416667
2	6	0030020	0.400278	1.000000
2	6	0030198	0.400278	1.000000
2	6	0005576	0.400278	1.000000
2	6	0031012	0.400278	1.000000
2	6	0005615	0.400278	1.000000
2	6	0005887	0.400278	1.000000
2	6	0005201	0.400278	1.000000
2	6	0062023	0.400278	1.000000
2	6	0060385	0.400278	1.000000
2	6	0006564	0.400278	0.064516
2	6	0006739	0.400278	0.064516
2	6	0008201	0.400278	1.000000
2	6	0015729	0.400278	0.055556
2	6	0035435	0.400278	0.052632
2	6	0016021	0.400278	0.222222
2	6	0003682	0.400278	1.000000
2	6	0005634	0.400278	1.000000
2	6	0005829	0.400278	1.000000
2	6	0005886	0.400278	1.000000
2	6	0044428	0.400278	0.769231
2	6	0000315	0.400278	0.333333
2	6	0042555	0.400278	1.000000
2	6	0044464	0.400278	0.500000
2	6	0005515	0.400278	1.000000
2	6	0008009	0.400278	0.081081
2	6	0007214	0.400278	0.090909
2	6	0032974	0.400278	0.031250
2	6	0000908	0.400278	0.083333
2	6	0005515	0.400278	1.000000
2	6	0003997	0.400278	0.137931
2	6	0004842	0.400278	1.000000
2	6	0043492	0.400278	0.083333
2	6	1990756	0.400278	1.000000
2	6	0005829	0.400278	1.000000
2	6	0006511	0.400278	1.000000
2	6	0043161	0.400278	1.000000
2	6	0032436	0.400278	0.018519
2	6	0006888	0.400278	0.037037
2	6	0048884	0.400278	0.033333
2	6	0045038	0.400278	0.020000
2	6	0030534	0.400278	0.111111
2	6	0043086	0.400278	1.000000
2	6	0006890	0.400278	0.083333
2	6	0036244	0.400278	0.062500
2	6	0006689	0.400278	0.026316
2	6	0051001	0.400278	1.000000
2	6	0005388	0.400278	0.019608
2	6	0008150	0.400278	0.090909
2	6	0005634	0.400278	1.000000
2	6	0030057	0.400278	0.071429
2	6	0030182	0.400278	1.000000
2	6	0001664	0.400278	0.035714
2	6	0030097	0.400278	1.000000
2	6	0003682	0.400278	0.038462
2	6	0000981	0.400278	1.000000
2	6	1902741	0.400278	0.072727
2	6	0003682	0.400278	0.038462
2	6	0009690	0.400278	0.074074
2	6	0005886	0.400278	1.000000
2	6	0015513	0.400278	0.000000
2	6	0009062	0.400278	0.000000
2	6	0008083	0.400278	0.000000
2	6	0015020	0.400278	0.000000
2	6	0070125	0.400278	1.000000
2	6	0003746	0.400278	1.000000
2	6	0003924	0.400278	1.000000
2	6	0005739	0.400278	1.000000
2	6	0007062	0.400278	0.050000
2	6	0007163	0.400278	0.064516
2	6	0006865	0.400278	0.024390
2	6	0008083	0.400278	0.089552
2	6	0043231	0.400278	0.000000
2	6	0015181	0.400278	0.045455
2	6	0007615	0.400278	0.058824
2	6	0046579	0.400278	0.035714
2	6	0043020	0.400278	0.000000
2	6	0004190	0.400278	1.000000
2	6	0045475	0.400278	0.040000
2	6	0038095	0.400278	0.052632
2	6	0003723	0.400278	0.043478
2	6	0005905	0.400278	0.000000
2	6	0046910	0.400278	0.074074
2	6	0005886	0.400278	1.000000
2	6	0022841	0.400278	1.000000
2	6	0005244	0.400278	1.000000
2	6	0030322	0.400278	1.000000
2	6	0061337	0.400278	1.000000
2	6	0002456	0.400278	0.071429
2	6	0016740	0.400278	0.052632
2	6	0051428	0.400278	0.045455
2	6	0048309	0.400278	0.076923
2	6	0005887	0.400278	1.000000
2	6	0061408	0.400278	0.052632
2	6	0005634	0.400278	1.000000
2	6	0045944	0.400278	1.000000
2	6	0098641	0.400278	0.058824
2	6	0004559	0.400278	0.033333
2	6	0019030	0.400278	0.071429
2	6	0004674	0.400278	0.040000
2	6	0007062	0.400278	0.028571
2	6	0018205	0.400278	0.108108
2	6	0005634	0.400278	1.000000
2	6	0008832	0.400278	1.000000
2	6	0042074	0.400278	0.024691
2	6	0009826	0.400278	0.025641
2	6	0009438	0.400278	0.088235
2	6	0005509	0.400278	0.083333
2	6	0016020	0.400278	0.200000
2	6	0015886	0.400278	0.062500
2	6	0006464	0.400278	0.125000
2	6	0009931	0.400278	0.064516
2	6	0032559	0.400278	0.478261
2	6	0016279	0.400278	0.058824
2	6	0003924	0.400278	1.000000
2	6	0045600	0.400278	0.071429
2	6	0006351	0.400278	1.000000
2	6	0043565	0.400278	1.000000
2	6	0003700	0.400278	1.000000
2	6	0006623	0.400278	0.021739
2	6	0008009	0.400278	0.092593
2	6	0000974	0.400278	0.000000
2	6	0007043	0.400278	0.052632
2	6	0004057	0.400278	1.000000
2	6	0031012	0.400278	0.000000
2	6	0016598	0.400278	1.000000
2	6	0034703	0.400278	0.000000
2	6	0010555	0.400278	0.028571
2	6	0019843	0.400278	0.023810
2	6	0007049	0.400278	0.076923
2	6	0005484	0.400278	0.060606
2	6	0043039	0.400278	1.000000
2	6	0032258	0.400278	0.057143
2	6	0038095	0.400278	0.048780
2	6	0033265	0.400278	0.071429
2	6	0005829	0.400278	1.000000
2	6	0015181	0.400278	1.000000
2	6	0005886	0.400278	1.000000
2	6	1902023	0.400278	1.000000
2	6	0045454	0.400278	0.034483
2	6	0043547	0.400278	0.033333
2	6	0045662	0.400278	0.031250
2	6	0010109	0.400278	0.037037
2	6	0016791	0.400278	1.000000
2	6	0050308	0.400278	1.000000
2	6	0048512	0.400278	0.055556
2	6	0000325	0.400278	0.000000
2	6	0007391	0.400278	0.035714
2	6	0030971	0.400278	0.047619
2	6	0045893	0.400278	1.000000
2	6	0005634	0.400278	1.000000
2	6	0008476	0.400278	0.000000
2	6	0045037	0.400278	0.016129
2	6	0005254	0.400278	0.016393
2	6	0052689	0.400278	0.000000
2	6	0051707	0.400278	0.466667
2	6	0017148	0.400278	0.023810
2	6	0009627	0.400278	1.000000
2	6	0009414	0.400278	1.000000
2	6	0000154	0.400278	0.193548
2	6	0006508	0.400278	1.000000
2	6	0045005	0.400278	0.222222
2	6	0044464	0.400278	0.230769
2	6	0005783	0.400278	1.000000
2	6	0070593	0.400278	0.038462
2	6	0051459	0.400278	0.035714
2	6	0045892	0.400278	0.023256
2	6	0032872	0.400278	0.066667
2	6	0033500	0.400278	1.000000
2	6	0006935	0.400278	0.083333
2	6	0031981	0.400278	0.000000
2	6	0021984	0.400278	0.090909
2	6	0016226	0.400278	0.058824
2	6	0030594	0.400278	0.000000
2	6	0048593	0.400278	0.000000
2	6	0045665	0.400278	0.000000
2	6	0031225	0.400278	1.000000
2	6	0005251	0.400278	0.000000
2	6	0017154	0.400278	0.000000
2	6	0009264	0.400278	0.000000
2	6	0005515	0.400278	1.000000
2	6	0046982	0.400278	1.000000
2	6	0019229	0.400278	0.133333
2	6	0070374	0.400278	0.241935
2	6	0008333	0.400278	0.038462
2	6	0018063	0.400278	0.024390
2	6	0006419	0.400278	0.017241
2	6	0046930	0.400278	0.000000
2	6	0043248	0.400278	0.040000
2	6	0090141	0.400278	0.000000
2	6	0036508	0.400278	0.000000
2	6	0007264	0.400278	0.000000
2	6	0042162	0.400278	0.000000
2	6	0002574	0.400278	0.000000
2	6	0004252	0.400278	1.000000
2	6	0009154	0.400278	0.090909
2	6	0015141	0.400278	0.037037
2	6	0044774	0.400278	0.027027
2	6	0045892	0.400278	0.018868
2	6	0035327	0.400278	0.055556
2	6	0046785	0.400278	0.038462
2	6	0005776	0.400278	0.000000
2	6	0007156	0.400278	0.066667
2	6	0048839	0.400278	1.000000
2	6	0006847	0.400278	0.029412
2	6	0006511	0.400278	0.029412
2	6	0048020	0.400278	1.000000
2	6	0016192	0.400278	0.111111
2	6	0070374	0.400278	1.000000
2	6	0007186	0.400278	1.000000
2	6	0043231	0.400278	0.083333
2	6	0030593	0.400278	1.000000
2	6	0043547	0.400278	1.000000
2	6	0005125	0.400278	1.000000
2	6	0070098	0.400278	1.000000
2	6	0005615	0.400278	1.000000
2	6	0006954	0.400278	1.000000
2	6	0002548	0.400278	1.000000
2	6	0008009	0.400278	1.000000
2	6	0007165	0.400278	1.000000
2	6	0044444	0.400278	0.100000
2	6	0015108	0.400278	0.053571
2	6	0005366	0.400278	0.043478
2	6	0043231	0.400278	0.083333
2	6	0036149	0.400278	0.083333
2	6	0006357	0.400278	0.166667
2	6	0015369	0.400278	0.041096
2	6	0048247	0.400278	1.000000
2	6	0008306	0.400278	0.076923
2	6	0005813	0.400278	0.052632
2	6	0005634	0.400278	1.000000
2	6	0071013	0.400278	1.000000
2	6	0006826	0.400278	0.032258
2	6	0005829	0.400278	1.000000
2	6	0044444	0.400278	0.875000
2	6	0009987	0.400278	0.086957
2	6	0003723	0.400278	1.000000
2	6	0097500	0.400278	0.027778
2	6	0006610	0.400278	0.020408
2	6	0010447	0.400278	0.037037
2	6	0009451	0.400278	1.000000
2	6	0071688	0.400278	0.040816
2	6	0042721	0.400278	0.000000
2	6	0051216	0.400278	0.037037
2	6	0003691	0.400278	0.000000
2	6	0005788	0.400278	0.428571
2	6	0004725	0.400278	1.000000
2	6	1903046	0.400278	0.153846
2	6	0007010	0.400278	0.181818
2	6	0045893	0.400278	0.189655
2	6	0008138	0.400278	1.000000
2	6	0042562	0.400278	0.500000
2	6	0007399	0.400278	0.076923
2	6	0050780	0.400278	0.500000
2	6	0033041	0.400278	0.060606
2	6	0006470	0.400278	1.000000
2	6	0030301	0.400278	0.058824
2	6	0045037	0.400278	0.028571
2	6	0006880	0.400278	0.064516
2	6	0034613	0.400278	1.000000
2	6	1990813	0.400278	1.000000
2	6	0051321	0.400278	1.000000
2	6	0034090	0.400278	1.000000
2	6	0005515	0.400278	1.000000
2	6	0043231	0.400278	0.257143
2	6	0036178	0.400278	0.066667
2	6	0007131	0.400278	1.000000
2	6	0045132	0.400278	1.000000
2	6	0051177	0.400278	1.000000
2	6	0045987	0.400278	0.058824
2	6	2000377	0.400278	0.083333
2	6	0000941	0.400278	1.000000
2	6	0030252	0.400278	0.074074
2	6	0031012	0.400278	1.000000
2	6	1903669	0.400278	0.028571
2	6	0045719	0.400278	0.023810
2	6	0031952	0.400278	0.043478
2	6	0005515	0.400278	0.142857
2	6	0097500	0.400278	0.050000
2	6	0046040	0.400278	0.027027
2	6	0005575	0.400278	0.090909
2	6	0032007	0.400278	1.000000
2	6	0007424	0.400278	1.000000
2	6	0051015	0.400278	0.428571
2	6	0046627	0.400278	1.000000
2	6	0045571	0.400278	1.000000
2	6	0009308	0.400278	0.100000
2	6	0042632	0.400278	1.000000
2	6	0048477	0.400278	1.000000
2	6	0007584	0.400278	1.000000
2	6	0055088	0.400278	1.000000
2	6	0008037	0.400278	0.181818
2	6	0010508	0.400278	1.000000
2	6	2000377	0.400278	1.000000
2	6	0043543	0.400278	0.083333
2	6	0048640	0.400278	1.000000
2	6	0002218	0.400278	0.187500
2	6	1902350	0.400278	1.000000
2	6	0006817	0.400278	0.083333
2	6	0005515	0.400278	1.000000
2	6	0000151	0.400278	0.428571
2	6	0043547	0.400278	1.000000
2	6	0008340	0.400278	1.000000
2	6	0042802	0.400278	0.750000
2	6	0033554	0.400278	0.400000
2	6	0044444	0.400278	0.636364
2	6	0035598	0.400278	0.050000
2	6	2000331	0.400278	1.000000
2	6	0036335	0.400278	1.000000
2	6	0030308	0.400278	1.000000
2	6	0008150	0.400278	0.200000
2	6	0017137	0.400278	0.444444
2	6	0004032	0.400278	0.076923
2	6	0019900	0.400278	1.000000
2	6	0006154	0.400278	0.038462
2	6	0046621	0.400278	1.000000
2	6	0046933	0.400278	0.022222
2	6	0000329	0.400278	0.000000
2	6	0042579	0.400278	0.000000
2	6	0046540	0.400278	0.000000
2	6	0005794	0.400278	0.000000
2	6	0032870	0.400278	0.000000
2	6	0002940	0.400278	1.000000
2	6	0046457	0.400278	0.109091
2	6	0071277	0.400278	0.050000
2	6	0017001	0.400278	0.114286
2	6	0004637	0.400278	0.044444
2	6	0007034	0.400278	0.029412
2	6	0042813	0.400278	0.050847
2	6	0019682	0.400278	0.208333
2	6	0019005	0.400278	1.000000
2	6	0016567	0.400278	1.000000
2	6	0005515	0.400278	1.000000
2	6	0043161	0.400278	1.000000
2	6	0080008	0.400278	1.000000
2	6	0004842	0.400278	1.000000
2	6	0008258	0.400278	0.037037
2	6	0007043	0.400278	0.076923
2	6	0004968	0.400278	0.057692
2	6	0006979	0.400278	0.050000
2	6	0070588	0.400278	0.031250
2	6	0006355	0.400278	1.000000
2	6	0005634	0.400278	1.000000
2	6	0007533	0.400278	0.031250
2	6	0003677	0.400278	1.000000
2	6	0005488	0.400278	0.333333
2	6	0046038	0.400278	0.010526
2	6	0000413	0.400278	0.027778
2	6	0007204	0.400278	0.052632
2	6	0007265	0.400278	0.047619
2	6	0006367	0.400278	0.024390
2	6	0005307	0.400278	0.019608
2	6	0035435	0.400278	0.045455
2	6	0036244	0.400278	0.052632
2	6	0008170	0.400278	0.076923
2	6	0005488	0.400278	0.050000
2	6	0015724	0.400278	1.000000
2	6	0005452	0.400278	1.000000
2	6	0042255	0.400278	0.041667
2	6	0015499	0.400278	1.000000
2	6	0008964	0.400278	0.040000
2	6	0071356	0.400278	0.115385
2	6	0015701	0.400278	1.000000
2	6	0070588	0.400278	1.000000
2	6	0007498	0.400278	0.076923
2	6	0019866	0.400278	0.173913
2	6	0005886	0.400278	0.500000
2	6	0033218	0.400278	0.047619
2	6	0019531	0.400278	1.000000
2	6	0004059	0.400278	0.037037
2	6	0006166	0.400278	0.019231
2	6	0050930	0.400278	0.043478
2	6	0030243	0.400278	0.222222
2	6	0016810	0.400278	0.166667
2	6	0005762	0.400278	1.000000
2	6	0003735	0.400278	1.000000
2	6	0032543	0.400278	1.000000
2	6	0007275	0.400278	0.031250
2	6	0014912	0.400278	0.022727
2	6	0042567	0.400278	0.054054
2	6	0033617	0.400278	0.048780
2	6	0007420	0.400278	1.000000
2	6	0009719	0.400278	0.400000
2	6	0001889	0.400278	1.000000
2	6	0001097	0.400278	0.000000
2	6	0008408	0.400278	0.040000
2	6	0030134	0.400278	0.000000
2	6	0004222	0.400278	0.047619
2	6	0009881	0.400278	0.052632
2	6	0005540	0.400278	0.040000
2	6	0004159	0.400278	0.086957
2	6	0043161	0.400278	0.023810
2	6	0070491	0.400278	0.047619
2	6	0043282	0.400278	0.034483
2	6	0034701	0.400278	1.000000
2	6	0005886	0.400278	0.142857
2	6	0006023	0.400278	0.250000
2	6	0004175	0.400278	1.000000
2	6	0005518	0.400278	1.000000
2	6	0032963	0.400278	1.000000
2	6	0043231	0.400278	0.100000
2	6	0005576	0.400278	1.000000
2	6	0004012	0.400278	0.083333
2	6	0048247	0.400278	0.043478
2	6	1901371	0.400278	0.071429
2	6	0005743	0.400278	0.041667
2	6	0140096	0.400278	0.214286
2	6	0018230	0.400278	0.315789
2	6	0008233	0.400278	1.000000
2	6	0005787	0.400278	1.000000
2	6	0007169	0.400278	0.064516
2	6	0032968	0.400278	0.018868
2	6	0016529	0.400278	1.000000
2	6	0008506	0.400278	0.083333
2	6	0001666	0.400278	0.050000
2	6	0005515	0.400278	1.000000
2	6	0016411	0.400278	0.111111
2	6	0045038	0.400278	0.025641
2	6	0045087	0.400278	1.000000
2	6	1901605	0.400278	0.050000
2	6	1902711	0.400278	0.045455
2	6	0004784	0.400278	0.075000
2	6	0016021	0.400278	0.125000
2	6	0009880	0.400278	1.000000
2	6	0008258	0.400278	1.000000
2	6	0031252	0.400278	1.000000
2	6	0005254	0.400278	0.028571
2	6	0043231	0.400278	0.300000
2	6	0007475	0.400278	1.000000
2	6	0006911	0.400278	0.045455
2	6	0005925	0.400278	1.000000
2	6	0004896	0.400278	0.058824
2	6	0031729	0.400278	0.000000
2	6	0007274	0.400278	1.000000
2	6	0007268	0.400278	1.000000
2	6	0032786	0.400278	0.095238
2	6	0098798	0.400278	0.117647
2	6	0030176	0.400278	0.040000
2	6	0032991	0.400278	1.000000
2	6	0000470	0.400278	0.058824
2	6	0007165	0.400278	1.000000
2	6	0031543	0.400278	0.057143
2	6	0046854	0.400278	0.076923
2	6	0048469	0.400278	1.000000
2	6	0030286	0.400278	0.333333
2	6	0004721	0.400278	0.062500
2	6	0043492	0.400278	0.083333
2	6	0021512	0.400278	1.000000
2	6	0005654	0.400278	1.000000
2	6	0009952	0.400278	1.000000
2	6	0045596	0.400278	1.000000
2	6	0032991	0.400278	1.000000
2	6	0060395	0.400278	1.000000
2	6	0009887	0.400278	1.000000
2	6	0005125	0.400278	1.000000
2	6	0001731	0.400278	0.044444
2	6	0046658	0.400278	0.111111
2	6	0032501	0.400278	0.285714
2	6	0001656	0.400278	1.000000
2	6	0031304	0.400278	0.305556
2	6	0009593	0.400278	0.125000
2	6	0048593	0.400278	1.000000
2	6	1901216	0.400278	0.416667
2	6	0010862	0.400278	1.000000
2	6	0031119	0.400278	0.064516
2	6	0005515	0.400278	1.000000
2	6	0048468	0.400278	1.000000
2	6	0043408	0.400278	1.000000
2	6	0016578	0.400278	0.062500
2	6	0008565	0.400278	0.064516
2	6	0006564	0.400278	0.062500
2	6	0006883	0.400278	1.000000
2	6	0016798	0.400278	0.025641
2	6	0044444	0.400278	0.187500
2	6	0002440	0.400278	0.047619
2	6	0005887	0.400278	1.000000
2	6	0099044	0.400278	0.081633
2	6	0006104	0.400278	0.037736
2	6	1990404	0.400278	0.050000
2	6	0044196	0.400278	0.040000
2	6	0005886	0.400278	1.000000
2	6	0016298	0.400278	0.000000
2	6	0042813	0.400278	0.000000
2	6	0008198	0.400278	0.000000
2	6	0005254	0.400278	0.000000
2	6	0006464	0.400278	0.052632
2	6	0000981	0.400278	1.000000
2	6	0043227	0.400278	0.300000
2	6	0043231	0.400278	0.900000
2	6	0006551	0.400278	0.050000
2	6	0005496	0.400278	0.375000
2	6	0000122	0.400278	1.000000
2	6	0019752	0.400278	0.076923
2	6	0008150	0.400278	0.200000
2	6	0071577	0.400278	0.047619
2	6	0006473	0.400278	0.047619
2	6	0005634	0.400278	1.000000
2	6	0071277	0.400278	0.062500
2	6	0032258	0.400278	0.062500
2	6	0003677	0.400278	1.000000
2	6	0005634	0.400278	1.000000
2	6	0004972	0.400278	0.017857
2	6	0006210	0.400278	0.000000
2	6	0006265	0.400278	0.000000
2	6	0042271	0.400278	0.000000
2	6	0003723	0.400278	0.076923
2	6	0004828	0.400278	1.000000
2	6	0006955	0.400278	0.021739
2	6	0051539	0.400278	0.076923
2	6	0006521	0.400278	0.018519
2	6	0048935	0.400278	0.033898
2	6	0045026	0.400278	0.062500
2	6	0006413	0.400278	1.000000
2	6	0016840	0.400278	0.017241
2	6	0048278	0.400278	0.055556
2	6	0055003	0.400278	0.029412
2	6	0006974	0.400278	0.062500
2	6	0007179	0.400278	0.067568
2	6	0030433	0.400278	1.000000
2	6	0005788	0.400278	1.000000
2	6	0007189	0.400278	0.076923
2	6	0005249	0.400278	0.046512
2	6	0030970	0.400278	1.000000
2	6	0034237	0.400278	0.000000
2	6	0007612	0.400278	0.022222
2	6	0000151	0.400278	1.000000
2	6	0006511	0.400278	1.000000
2	6	0000315	0.400278	0.260870
2	6	0061630	0.400278	1.000000
2	6	0048513	0.400278	0.040000
2	6	0016477	0.400278	0.080000
2	6	0031624	0.400278	1.000000
2	6	0015117	0.400278	0.051282
2	6	0006611	0.400278	0.025000
2	6	0006828	0.400278	0.037037
2	6	0005543	0.400278	0.032258
2	6	0008028	0.400278	1.000000
2	6	0005891	0.400278	0.000000
2	6	0031305	0.400278	0.000000
2	6	0042720	0.400278	0.000000
2	6	0042043	0.400278	0.033333
2	6	0016021	0.400278	1.000000
2	6	0045893	0.400278	0.023810
2	6	0017137	0.400278	1.000000
2	6	0071596	0.400278	0.027778
2	6	0036020	0.400278	1.000000
2	6	0005759	0.400278	0.400000
2	6	0106004	0.400278	0.025641
2	6	0016021	0.400278	1.000000
2	6	1902741	0.400278	0.023256
2	6	0032760	0.400278	0.050000
2	6	0000175	0.400278	1.000000
2	6	0006606	0.400278	0.017857
2	6	0031749	0.400278	0.027027
2	6	0043547	0.400278	0.025000
2	6	0005251	0.400278	0.029851
2	6	0008344	0.400278	0.027778
2	6	0046523	0.400278	1.000000
2	6	0019509	0.400278	1.000000
2	6	0001992	0.400278	0.020408
2	6	0031966	0.400278	0.000000
2	6	1903669	0.400278	0.015385
2	6	0015718	0.400278	0.021277
2	6	0005947	0.400278	1.000000
2	6	0003826	0.400278	1.000000
2	6	0005829	0.400278	0.538462
2	6	0007584	0.400278	1.000000
2	6	0042255	0.400278	0.054054
2	6	0044427	0.400278	0.388889
2	6	1990813	0.400278	0.038462
2	6	0031954	0.400278	0.027027
2	6	0010842	0.400278	0.035714
2	6	0044429	0.400278	0.000000
2	6	0032526	0.400278	0.047619
2	6	0048440	0.400278	0.029412
2	6	0042256	0.400278	0.068966
2	6	0060371	0.400278	0.041667
2	6	0055037	0.400278	0.000000
2	6	0043565	0.400278	1.000000
2	6	0030154	0.400278	1.000000
2	6	0015141	0.400278	0.024390
2	6	0048514	0.400278	0.117647
2	6	0044212	0.400278	1.000000
2	6	0043162	0.400278	0.068966
2	6	0030187	0.400278	0.057143
2	6	1990904	0.400278	0.083333
2	6	0004364	0.400278	1.000000
2	6	0043891	0.400278	0.166667
2	6	0006869	0.400278	0.047619
2	6	0005869	0.400278	0.000000
2	6	0005637	0.400278	0.000000
2	6	0006621	0.400278	0.064516
2	6	0071347	0.400278	0.055556
2	6	0072509	0.400278	0.050000
2	6	0007417	0.400278	0.030303
2	6	0036244	0.400278	0.057143
2	6	0030252	0.400278	0.042553
2	6	0015038	0.400278	0.083333
2	6	0045038	0.400278	0.017241
2	6	0005125	0.400278	0.000000
2	6	0005765	0.400278	0.037037
2	6	0043565	0.400278	0.000000
2	6	0030239	0.400278	0.000000
2	6	0004622	0.400278	0.000000
2	6	0000127	0.400278	1.000000
2	6	0001003	0.400278	1.000000
2	6	0001002	0.400278	1.000000
2	6	0001004	0.400278	1.000000
2	6	0051240	0.400278	0.025000
2	6	0008924	0.400278	0.071429
2	6	0007179	0.400278	0.035088
2	6	0015114	0.400278	0.036364
2	6	0005198	0.400278	0.058824
2	6	0006812	0.400278	0.000000
2	6	0022627	0.400278	1.000000
2	6	0003735	0.400278	1.000000
2	6	0003689	0.400278	0.052632
2	6	0007214	0.400278	0.000000
2	6	0000053	0.400278	0.000000
2	6	0003723	0.400278	0.285714
2	6	0007585	0.400278	0.000000
2	6	0060027	0.400278	0.000000
2	6	0071966	0.400278	0.000000
2	6	0006487	0.400278	0.000000
2	6	0031226	0.400278	0.200000
2	6	0055085	0.400278	1.000000
2	6	0016020	0.400278	1.000000
2	6	0033018	0.400278	0.041667
2	6	0017112	0.400278	0.058824
2	6	0032968	0.400278	0.022727
2	6	0005787	0.400278	0.080000
2	6	0005783	0.400278	1.000000
2	6	0006935	0.400278	0.055556
2	6	0016746	0.400278	1.000000
2	6	0070593	0.400278	0.071429
2	6	0006644	0.400278	1.000000
2	6	0061158	0.400278	0.014493
2	6	0090090	0.400278	0.034483
2	6	0009506	0.400278	0.058824
2	6	0042802	0.400278	0.000000
2	6	0000187	0.400278	0.000000
2	6	0016973	0.400278	0.000000
2	6	0001661	0.400278	0.000000
2	6	0005248	0.400278	0.000000
2	6	0043271	0.400278	0.040000
2	6	0061077	0.400278	0.105263
2	6	0043295	0.400278	0.062500
2	6	0045116	0.400278	1.000000
2	6	0097427	0.400278	0.000000
2	6	0001934	0.400278	0.022222
2	6	0070374	0.400278	0.016949
2	6	0045503	0.400278	1.000000
2	6	0016567	0.400278	0.095238
2	6	0036159	0.400278	1.000000
2	6	0051959	0.400278	1.000000
2	6	0007018	0.400278	1.000000
2	6	0030286	0.400278	1.000000
2	6	0097546	0.400278	0.323529
2	6	0019346	0.400278	0.083333
2	6	0032561	0.400278	0.133333
2	6	0045505	0.400278	1.000000
2	6	0032755	0.400278	0.071429
2	6	0048884	0.400278	0.058824
2	6	0006152	0.400278	0.051282
2	6	0051016	0.400278	1.000000
2	6	0044853	0.400278	1.000000
2	6	0090150	0.400278	0.041667
2	6	0035069	0.400278	0.038462
2	6	0014069	0.400278	1.000000
2	6	0016717	0.400278	0.111111
2	6	1902494	0.400278	0.083333
2	6	0016139	0.400278	0.041667
2	6	0009651	0.400278	0.052632
2	6	0009062	0.400278	0.055556
2	6	0051017	0.400278	1.000000
2	6	1901605	0.400278	0.076923
2	6	0016614	0.400278	0.066667
2	6	0005634	0.400278	1.000000
2	6	0009768	0.400278	0.058824
2	6	0000187	0.400278	0.015385
2	6	0000018	0.400278	0.050000
2	6	0006261	0.400278	0.032258
2	6	0043227	0.400278	0.130435
2	6	0031267	0.400278	0.000000
2	6	0004034	0.400278	0.000000
2	6	0032136	0.400278	0.000000
2	6	0006839	0.400278	0.021277
2	6	0006122	0.400278	1.000000
2	6	0006406	0.400278	0.038462
2	6	0005634	0.400278	1.000000
2	6	0010468	0.400278	1.000000
2	6	0035097	0.400278	1.000000
2	6	0043227	0.400278	0.300000
2	6	0046802	0.400278	0.035714
2	6	0097352	0.400278	0.050000
2	6	0001578	0.400278	0.071429
2	6	0043041	0.400278	0.032258
2	6	0033596	0.400278	1.000000
2	6	0035977	0.400278	0.031250
2	6	0046627	0.400278	1.000000
2	6	0042803	0.400278	0.000000
2	6	0004683	0.400278	0.030303
2	6	0001573	0.400278	0.041667
2	6	1901658	0.400278	0.076923
2	6	0090286	0.400278	0.090909
2	6	0019899	0.400278	0.045455
2	6	0004252	0.400278	1.000000
2	6	0000932	0.400278	0.052632
2	6	0005109	0.400278	0.041667
2	6	0035883	0.400278	0.033333
2	6	0016246	0.400278	0.027778
2	6	0031981	0.400278	0.050000
2	6	0031012	0.400278	1.000000
2	6	0060326	0.400278	0.055556
2	6	0000070	0.400278	0.052632
2	6	0042644	0.400278	0.037037
2	6	0000780	0.400278	0.031250
2	6	0006891	0.400278	1.000000
2	6	0017119	0.400278	1.000000
2	6	0043488	0.400278	0.038462
2	6	0004139	0.400278	0.000000
2	6	0001889	0.400278	0.062500
2	6	0006108	0.400278	0.058824
2	6	0007611	0.400278	0.000000
2	6	0006406	0.400278	0.000000
2	6	0000297	0.400278	0.000000
2	6	0001992	0.400278	0.000000
2	6	0004614	0.400278	0.000000
2	6	0080008	0.400278	0.214286
2	6	0005886	0.400278	1.000000
2	6	0005345	0.400278	0.052632
2	6	0046777	0.400278	0.000000
2	6	0001755	0.400278	0.000000
2	6	0004470	0.400278	0.083333
2	6	0004483	0.400278	0.026316
2	6	0030166	0.400278	0.062500
2	6	0045028	0.400278	1.000000
2	6	0000813	0.400278	0.000000
2	6	0006013	0.400278	0.052632
2	6	0008191	0.400278	0.085106
2	6	0030020	0.400278	0.034483
2	6	0038023	0.400278	1.000000
2	6	0005319	0.400278	0.080000
2	6	0006468	0.400278	0.060606
2	6	0004930	0.400278	1.000000
2	6	0045892	0.400278	0.085106
2	6	0006013	0.400278	0.041667
2	6	0018063	0.400278	0.050000
2	6	0008964	0.400278	0.016393
2	6	0035437	0.400278	0.042857
2	6	0003743	0.400278	1.000000
2	6	0046928	0.400278	0.058824
2	6	0060021	0.400278	0.023256
2	6	0046527	0.400278	0.016667
2	6	0004016	0.400278	0.016667
2	6	0046958	0.400278	0.020833
2	6	0005520	0.400278	0.000000
2	6	0000176	0.400278	1.000000
2	6	1901565	0.400278	0.000000
2	6	0004935	0.400278	0.000000
2	6	0050689	0.400278	0.000000
2	6	0005730	0.400278	1.000000
2	6	0018130	0.400278	0.000000
2	6	0042923	0.400278	0.000000
2	6	0031145	0.400278	0.000000
2	6	0019970	0.400278	0.000000
2	6	0006511	0.400278	0.000000
2	6	0005615	0.400278	1.000000
2	6	0016102	0.400278	0.074074
2	6	0006875	0.400278	0.130435
2	6	0060537	0.400278	0.111111
2	6	0008009	0.400278	1.000000
2	6	0006954	0.400278	1.000000
2	6	0007568	0.400278	0.142857
2	6	0005666	0.400278	0.041667
2	6	0019843	0.400278	0.153846
2	6	0044428	0.400278	0.062500
2	6	0007186	0.400278	1.000000
2	6	0048020	0.400278	1.000000
2	6	0005515	0.400278	0.375000
2	6	0033254	0.400278	0.076923
2	6	0007186	0.400278	1.000000
2	6	0015629	0.400278	0.071429
2	6	0005874	0.400278	0.045455
2	6	0016592	0.400278	0.041667
2	6	0007389	0.400278	1.000000
2	6	0019838	0.400278	1.000000
2	6	0005741	0.400278	0.117647
2	6	1902562	0.400278	0.139535
2	6	0098821	0.400278	1.000000
2	6	0048666	0.400278	0.312500
2	6	0005024	0.400278	1.000000
2	6	0007010	0.400278	0.090909
2	6	0016361	0.400278	1.000000
2	6	0005887	0.400278	1.000000
2	6	0015347	0.400278	0.043478
2	6	0043235	0.400278	1.000000
2	6	0032414	0.400278	0.073171
2	6	0008094	0.400278	0.076923
2	6	0048179	0.400278	1.000000
2	6	0000296	0.400278	0.083333
2	6	0004309	0.400278	1.000000
2	6	0006798	0.400278	1.000000
2	6	0033133	0.400278	0.020833
2	6	0001750	0.400278	0.000000
2	6	0033500	0.400278	0.052632
2	6	0005783	0.400278	0.000000
2	6	0019706	0.400278	1.000000
2	6	0005783	0.400278	1.000000
2	6	0003676	0.400278	0.071429
2	6	0006612	0.400278	1.000000
2	6	0042056	0.400278	0.029412
2	6	0045047	0.400278	0.703704
2	6	1902857	0.400278	0.022222
2	6	0006521	0.400278	0.030303
2	6	0007275	0.400278	0.038462
2	6	0098588	0.400278	0.000000
2	6	0003785	0.400278	1.000000
2	6	0042989	0.400278	1.000000
2	6	0033333	0.400278	0.066667
2	6	0005615	0.400278	0.000000
2	6	0005694	0.400278	0.000000
2	6	0000187	0.400278	0.064516
2	6	0015106	0.400278	0.160000
2	6	0072583	0.400278	1.000000
2	6	0048268	0.400278	1.000000
2	6	0032050	0.400278	1.000000
2	6	0030672	0.400278	1.000000
2	6	0099631	0.400278	1.000000
2	6	0045596	0.400278	0.055556
2	6	0006429	0.400278	0.039216
2	6	0016651	0.400278	0.090909
2	6	0004439	0.400278	0.076923
2	6	0010862	0.400278	0.020408
2	6	0005537	0.400278	1.000000
2	6	0031226	0.400278	0.200000
2	6	0005730	0.400278	0.391304
2	6	0005789	0.400278	1.000000
2	6	0032273	0.400278	0.050000
2	6	0006888	0.400278	1.000000
2	6	0005524	0.400278	0.142857
2	6	0000139	0.400278	1.000000
2	6	0006013	0.400278	0.066667
2	6	0002429	0.400278	0.068966
2	6	0006978	0.400278	0.083333
2	6	0005250	0.400278	0.088889
2	6	0042737	0.400278	0.173913
2	6	0004674	0.400278	1.000000
2	6	0016020	0.400278	0.200000
2	6	0006468	0.400278	1.000000
2	6	0048884	0.400278	0.045455
2	6	0012505	0.400278	1.000000
2	6	0042623	0.400278	0.057143
2	6	0015367	0.400278	0.088889
2	6	0003407	0.400278	0.043478
2	6	0005887	0.400278	1.000000
2	6	0006811	0.400278	0.062500
2	6	0071310	0.400278	0.250000
2	6	0007200	0.400278	1.000000
2	6	0009452	0.400278	0.068966
2	6	0045907	0.400278	1.000000
2	6	0007188	0.400278	1.000000
2	6	0004935	0.400278	1.000000
2	6	0035312	0.400278	0.065217
2	6	0019843	0.400278	0.040000
2	6	0045987	0.400278	1.000000
2	6	0016593	0.400278	0.078947
2	6	1990726	0.400278	0.066667
2	6	0004350	0.400278	0.076923
2	6	0000151	0.400278	1.000000
2	6	0042056	0.400278	0.040816
2	6	0061630	0.400278	1.000000
2	6	0016567	0.400278	1.000000
2	6	0071222	0.400278	0.051282
2	6	0030695	0.400278	0.060606
2	6	1903669	0.400278	0.021739
2	6	0000055	0.400278	0.017241
2	6	0044449	0.400278	0.350000
2	6	0044424	0.400278	0.500000
2	6	0000979	0.400278	1.000000
2	6	0006508	0.400278	0.071429
2	6	0035097	0.400278	1.000000
2	6	0006369	0.400278	0.026316
2	6	0044267	0.400278	0.058824
2	6	0015462	0.400278	0.022727
2	6	0007186	0.400278	1.000000
2	6	0014069	0.400278	0.000000
2	6	0004058	0.400278	0.000000
2	6	0046765	0.400278	0.027778
2	6	0003917	0.400278	0.000000
2	6	0016070	0.400278	0.111111
2	6	0018108	0.400278	0.080000
2	6	0004455	0.400278	0.076923
2	6	0019373	0.400278	0.086957
2	6	0048505	0.400278	0.083333
2	6	0046907	0.400278	0.058824
2	6	0005507	0.400278	0.000000
2	6	0003755	0.400278	0.060606
2	6	1905202	0.400278	0.000000
2	6	0006936	0.400278	0.066667
2	6	0007274	0.400278	1.000000
2	6	0030833	0.400278	1.000000
2	6	0097159	0.400278	0.000000
2	6	0036293	0.400278	0.071429
2	6	0030433	0.400278	0.043478
2	6	0043982	0.400278	0.078431
2	6	0008199	0.400278	0.000000
2	6	0003755	0.400278	0.062500
2	6	0032143	0.400278	0.000000
2	6	0004930	0.400278	0.068966
2	6	1901897	0.400278	0.045455
2	6	0005575	0.400278	0.000000
2	6	0006422	0.400278	0.035714
3	6	0043232	0.600185	0.450000
3	6	0010225	0.600185	0.000000
3	6	0000973	0.600185	0.000000
3	6	0048469	0.600185	0.000000
3	6	0007032	0.600185	0.000000
3	6	0006839	0.600185	0.000000
3	6	0022857	0.600185	0.000000
3	6	0000022	0.600185	0.000000
3	6	0005452	0.600185	0.000000
3	6	1990726	0.600185	0.047619
3	6	0007155	0.600185	0.000000
3	6	0007264	0.600185	0.000000
3	6	0004508	0.600185	0.000000
3	6	0043410	0.600185	0.000000
3	6	0007602	0.600185	0.000000
3	6	0016020	0.600185	0.333333
3	6	0007616	0.600185	0.050000
3	6	0009880	0.600185	0.052632
3	6	0005089	0.600185	0.882353
3	6	0004144	0.600185	0.083333
3	6	0071577	0.600185	0.035714
3	6	0055003	0.600185	0.036364
3	6	0005525	0.600185	0.083333
3	6	0004047	0.600185	0.083333
3	6	0050896	0.600185	0.500000
3	6	0015385	0.600185	0.025641
3	6	0005575	0.600185	0.250000
3	6	0009361	0.600185	0.066667
3	6	0043420	0.600185	0.041667
3	6	0006559	0.600185	0.026316
3	6	0032543	0.600185	0.032258
3	6	0017113	0.600185	0.000000
3	6	0043232	0.600185	0.818182
3	6	0006828	0.600185	0.000000
3	6	0009658	0.600185	0.000000
3	6	0033327	0.600185	0.000000
3	6	0016209	0.600185	0.000000
3	6	0035114	0.600185	0.303030
3	6	0006887	0.600185	0.024390
3	6	0046855	0.600185	0.016949
3	6	0038061	0.600185	0.022727
3	6	0045132	0.600185	0.020408
3	6	0042802	0.600185	0.000000
3	6	0051539	0.600185	0.000000
3	6	1904669	0.600185	0.000000
3	6	0008080	0.600185	0.000000
3	6	0004731	0.600185	0.000000
3	6	0014866	0.600185	0.026316
3	6	0005794	0.600185	0.480000
3	6	0006465	0.600185	0.034483
3	6	0032760	0.600185	0.047619
3	6	0006357	0.600185	0.034483
3	6	1901990	0.600185	0.055556
3	6	0018344	0.600185	0.037037
3	6	0006210	0.600185	0.025641
3	6	0043982	0.600185	0.135593
3	6	0006547	0.600185	0.600000
3	6	0034459	0.600185	0.090909
3	6	0004714	0.600185	0.126984
3	6	0016363	0.600185	0.000000
3	6	0005663	0.600185	0.000000
3	6	0030036	0.600185	0.048780
3	6	0031281	0.600185	0.043478
3	6	0070011	0.600185	0.937500
3	6	0030163	0.600185	0.565217
3	6	0044424	0.600185	0.500000
3	6	0042803	0.600185	0.047619
3	6	0005545	0.600185	0.043478
3	6	0003724	0.600185	0.130435
3	6	0033265	0.600185	0.045455
3	6	0008028	0.600185	0.050000
3	6	0030447	0.600185	0.055556
3	6	0000987	0.600185	0.030303
3	6	0005794	0.600185	0.500000
3	6	0007274	0.600185	0.033333
3	6	0002940	0.600185	0.020000
3	6	0097192	0.600185	0.026316
3	6	0030036	0.600185	0.035714
3	6	0006308	0.600185	0.021277
3	6	0071346	0.600185	0.040000
3	6	0016614	0.600185	0.777778
3	6	0032467	0.600185	0.045455
3	6	0007052	0.600185	0.043478
3	6	0030252	0.600185	0.032258
3	6	0086005	0.600185	0.031250
3	6	0015934	0.600185	0.818182
3	6	0007613	0.600185	0.028571
3	6	0043407	0.600185	0.012195
3	6	0072583	0.600185	0.027778
3	6	0006972	0.600185	0.030303
3	6	0015707	0.600185	0.027778
3	6	0070342	0.600185	0.032258
3	6	0017147	0.600185	0.000000
3	6	0098552	0.600185	0.363636
3	6	0030447	0.600185	0.000000
3	6	0006816	0.600185	0.000000
3	6	0048076	0.600185	0.000000
3	6	0071688	0.600185	0.000000
3	6	0003674	0.600185	0.333333
3	6	0004888	0.600185	0.210526
3	6	0007606	0.600185	0.857143
3	6	0007165	0.600185	0.909091
3	6	0032873	0.600185	0.074074
3	6	1990145	0.600185	0.055556
3	6	0019346	0.600185	0.066667
3	6	0030014	0.600185	0.000000
3	6	0098588	0.600185	0.157895
3	6	0044464	0.600185	0.200000
3	6	0046920	0.600185	0.055556
3	6	0048185	0.600185	0.000000
3	6	0002455	0.600185	0.050000
3	6	0005250	0.600185	0.021739
3	6	0033209	0.600185	0.074074
3	6	0006414	0.600185	0.586957
3	6	0005794	0.600185	0.066667
3	6	0051020	0.600185	0.250000
3	6	0043161	0.600185	0.964286
3	6	0001913	0.600185	0.025000
3	6	0007219	0.600185	0.094340
3	6	0016055	0.600185	0.089286
3	6	0040003	0.600185	0.029412
3	6	2000652	0.600185	0.081633
3	6	0043069	0.600185	0.833333
3	6	0018108	0.600185	0.826087
3	6	0004672	0.600185	0.964286
3	6	0009628	0.600185	0.125000
3	6	0008964	0.600185	0.060606
3	6	0004623	0.600185	0.058824
3	6	0070034	0.600185	0.029412
3	6	0030169	0.600185	0.030303
3	6	0044464	0.600185	0.500000
3	6	0019226	0.600185	0.642857
3	6	0033554	0.600185	0.111111
3	6	0008134	0.600185	0.024390
3	6	0006816	0.600185	0.909091
3	6	1904262	0.600185	0.080000
3	6	0018230	0.600185	0.047619
3	6	0009526	0.600185	0.142857
3	6	0000050	0.600185	0.064516
3	6	0043995	0.600185	0.035088
3	6	0042127	0.600185	0.100000
3	6	0097458	0.600185	0.500000
3	6	0044464	0.600185	0.500000
3	6	0044444	0.600185	0.300000
3	6	0007409	0.600185	0.775000
3	6	0006954	0.600185	0.100000
3	6	0051177	0.600185	0.065574
3	6	0003950	0.600185	0.071429
3	6	0015141	0.600185	0.045455
3	6	0008476	0.600185	0.066667
3	6	0003676	0.600185	0.833333
3	6	0034459	0.600185	0.043478
3	6	0042554	0.600185	0.000000
3	6	0006457	0.600185	0.000000
3	6	0006564	0.600185	0.000000
3	6	0009007	0.600185	0.026316
3	6	0031211	0.600185	0.321429
3	6	0045165	0.600185	0.833333
3	6	0034703	0.600185	0.050000
3	6	0009987	0.600185	0.400000
3	6	0003677	0.600185	0.857143
3	6	0031543	0.600185	0.064516
3	6	0002430	0.600185	0.071429
3	6	0006880	0.600185	0.068966
3	6	0016740	0.600185	0.600000
3	6	0007266	0.600185	0.000000
3	6	0018406	0.600185	0.000000
3	6	0005801	0.600185	0.000000
3	6	0072320	0.600185	0.029412
3	6	0044464	0.600185	0.500000
3	6	0005089	0.600185	0.048780
3	6	0016491	0.600185	0.133333
3	6	0032755	0.600185	0.027027
3	6	0007266	0.600185	0.050000
3	6	0008273	0.600185	0.029412
3	6	0009765	0.600185	0.888889
3	6	0016706	0.600185	0.125000
3	6	0003746	0.600185	0.066667
3	6	0042328	0.600185	0.000000
3	6	0043267	0.600185	0.062500
3	6	0006189	0.600185	0.066667
3	6	0007612	0.600185	0.083333
3	6	0007422	0.600185	0.083333
3	6	0004483	0.600185	0.000000
3	6	1990481	0.600185	0.000000
3	6	0030252	0.600185	0.000000
3	6	0001731	0.600185	0.000000
3	6	0006352	0.600185	0.000000
3	6	0005516	0.600185	0.027778
3	6	1990112	0.600185	0.000000
3	6	0045663	0.600185	0.022727
3	6	0008477	0.600185	0.054054
3	6	0050801	0.600185	0.026316
3	6	0006259	0.600185	0.333333
3	6	0016301	0.600185	0.428571
3	6	0042981	0.600185	0.583333
3	6	0004560	0.600185	0.060606
3	6	0070181	0.600185	0.028571
3	6	0017137	0.600185	0.028571
3	6	0019955	0.600185	0.032258
3	6	0005794	0.600185	0.000000
3	6	0005575	0.600185	0.250000
3	6	0043168	0.600185	0.500000
3	6	0005813	0.600185	0.052632
3	6	0006281	0.600185	0.076923
3	6	0016020	0.600185	0.200000
3	6	0036211	0.600185	0.083333
3	6	0007420	0.600185	0.076923
3	6	0044421	0.600185	0.750000
3	6	0043062	0.600185	0.833333
3	6	0045179	0.600185	0.058824
3	6	0035312	0.600185	0.058824
3	6	0006164	0.600185	0.050000
3	6	0002440	0.600185	0.750000
3	6	0005762	0.600185	0.029412
3	6	0004365	0.600185	0.076923
3	6	0005575	0.600185	0.250000
3	6	0043103	0.600185	0.024390
3	6	0000780	0.600185	0.031250
3	6	0004647	0.600185	0.058824
3	6	0044444	0.600185	0.875000
3	6	0006366	0.600185	0.219512
3	6	0007165	0.600185	0.909091
3	6	0009931	0.600185	0.933333
3	6	0016830	0.600185	0.071429
3	6	0032446	0.600185	0.714286
3	6	0005634	0.600185	0.384615
3	6	1902307	0.600185	0.689655
3	6	0008236	0.600185	0.323529
3	6	0019901	0.600185	0.062500
3	6	0044444	0.600185	0.875000
3	6	0032412	0.600185	0.600000
3	6	0015141	0.600185	0.043478
3	6	0046332	0.600185	0.071429
3	6	0019901	0.600185	0.062500
3	6	0048015	0.600185	0.060606
3	6	0071347	0.600185	0.062500
3	6	0009506	0.600185	0.062500
3	6	0008967	0.600185	0.200000
3	6	0019788	0.600185	0.000000
3	6	0032873	0.600185	0.014706
3	6	0000209	0.600185	0.038462
3	6	0001503	0.600185	0.166667
3	6	0034220	0.600185	0.071429
3	6	0016593	0.600185	0.000000
3	6	0006470	0.600185	0.038462
3	6	0000254	0.600185	0.058824
3	6	0004028	0.600185	0.095238
3	6	0019905	0.600185	0.055556
3	6	0032991	0.600185	0.105263
3	6	0006886	0.600185	0.818182
3	6	0003691	0.600185	0.043478
3	6	0001097	0.600185	0.043478
3	6	0051321	0.600185	0.052632
3	6	0008199	0.600185	0.000000
3	6	0044459	0.600185	0.727273
3	6	0016310	0.600185	0.125000
3	6	0006855	0.600185	0.111111
3	6	0034987	0.600185	0.000000
3	6	0003826	0.600185	0.062500
3	6	0030311	0.600185	0.051282
3	6	0008344	0.600185	0.076923
3	6	0004623	0.600185	0.090909
3	6	0038154	0.600185	0.760000
3	6	0008610	0.600185	0.066667
3	6	0001745	0.600185	0.041667
3	6	0005488	0.600185	0.500000
3	6	0046907	0.600185	0.071429
3	6	0032991	0.600185	0.666667
3	6	0005096	0.600185	0.086957
3	6	0047086	0.600185	0.076923
3	6	0006419	0.600185	0.031250
3	6	0000184	0.600185	0.067797
3	6	0044424	0.600185	0.714286
3	6	0016021	0.600185	0.142857
3	6	0032991	0.600185	0.666667
3	6	0043231	0.600185	0.900000
3	6	0003677	0.600185	0.857143
3	6	0065008	0.600185	0.153846
3	6	0006357	0.600185	0.540541
3	6	0016361	0.600185	0.229167
3	6	0018063	0.600185	0.055556
3	6	0006491	0.600185	0.083333
3	6	0008138	0.600185	0.052632
3	6	0016573	0.600185	0.050000
3	6	0000977	0.600185	0.000000
3	6	0018344	0.600185	0.000000
3	6	0007204	0.600185	0.000000
3	6	1900060	0.600185	0.000000
3	6	0005375	0.600185	0.000000
3	6	0019538	0.600185	0.571429
3	6	0005198	0.600185	0.100000
3	6	0004559	0.600185	0.777778
3	6	0032991	0.600185	0.071429
3	6	1905030	0.600185	0.033333
3	6	0031284	0.600185	0.017857
3	6	0090141	0.600185	0.033333
3	6	0060021	0.600185	0.058824
3	6	0003674	0.600185	0.333333
3	6	0097065	0.600185	0.000000
3	6	0015181	0.600185	0.025641
3	6	0000790	0.600185	0.400000
3	6	0036508	0.600185	0.000000
3	6	0007389	0.600185	0.000000
3	6	0003674	0.600185	0.333333
3	6	0006024	0.600185	0.312500
3	6	0042255	0.600185	0.888889
3	6	0006364	0.600185	0.892857
3	6	0007051	0.600185	0.208333
3	6	0032456	0.600185	0.037037
3	6	0008191	0.600185	0.023810
3	6	0060216	0.600185	0.034483
3	6	0043043	0.600185	0.653846
3	6	0034220	0.600185	0.041667
3	6	0000086	0.600185	0.076923
3	6	0003676	0.600185	0.714286
3	6	0043231	0.600185	0.900000
3	6	0046703	0.600185	0.200000
3	6	0042813	0.600185	0.083333
3	6	0001067	0.600185	0.625000
3	6	0045893	0.600185	0.944444
3	6	0009228	0.600185	0.052632
3	6	0042789	0.600185	0.052632
3	6	0009617	0.600185	0.076923
3	6	0006414	0.600185	0.023810
3	6	0009967	0.600185	0.875000
3	6	0008332	0.600185	0.018868
3	6	0004831	0.600185	0.000000
3	6	0000028	0.600185	0.030303
3	6	0009526	0.600185	0.857143
3	6	0031323	0.600185	0.857143
3	6	0009651	0.600185	0.083333
3	6	0044424	0.600185	0.238095
3	6	0032559	0.600185	0.722222
3	6	0006357	0.600185	0.285714
3	6	0006296	0.600185	0.064516
3	6	0042809	0.600185	0.076923
3	6	0070290	0.600185	0.066667
3	6	0042802	0.600185	0.083333
3	6	0042074	0.600185	0.038462
3	6	0015499	0.600185	0.046512
3	6	0019511	0.600185	0.076923
3	6	0007615	0.600185	0.058824
3	6	0005763	0.600185	0.031250
3	6	0030660	0.600185	0.714286
3	6	0090156	0.600185	0.111111
3	6	0044444	0.600185	0.583333
3	6	0048193	0.600185	0.857143
3	6	0006605	0.600185	0.760000
3	6	0048193	0.600185	0.857143
3	6	0043231	0.600185	0.692308
3	6	0035169	0.600185	0.060606
3	6	0000938	0.600185	0.565217
3	6	0016197	0.600185	0.818182
3	6	0005770	0.600185	0.615385
3	6	0006449	0.600185	0.035714
3	6	1990904	0.600185	0.153846
3	6	0015112	0.600185	0.173913
3	6	0044425	0.600185	0.250000
3	6	0016246	0.600185	0.076923
3	6	0060042	0.600185	0.040000
3	6	0005515	0.600185	0.111111
3	6	0071346	0.600185	0.066667
3	6	0120025	0.600185	0.000000
3	6	0006928	0.600185	0.125000
3	6	0032496	0.600185	0.050000
3	6	0051010	0.600185	0.076923
3	6	0007200	0.600185	0.080000
3	6	0060754	0.600185	0.033898
3	6	0005172	0.600185	0.076923
3	6	0044444	0.600185	0.583333
3	6	0061630	0.600185	0.090909
3	6	0016020	0.600185	0.400000
3	6	0005575	0.600185	0.250000
3	6	0048584	0.600185	0.071429
3	6	0015031	0.600185	0.666667
3	6	0044425	0.600185	0.600000
3	6	0042981	0.600185	0.066667
3	6	0005575	0.600185	0.250000
3	6	0016020	0.600185	0.400000
3	6	0006082	0.600185	0.142857
3	6	0006104	0.600185	0.046512
3	6	0050667	0.600185	0.083333
3	6	0033306	0.600185	0.080000
3	6	0048869	0.600185	0.800000
3	6	0002237	0.600185	0.066667
3	6	0004485	0.600185	0.083333
3	6	0045571	0.600185	0.047619
3	6	0046475	0.600185	0.076923
3	6	0004322	0.600185	0.076923
3	6	0019871	0.600185	0.066667
3	6	0043227	0.600185	0.300000
3	6	0006517	0.600185	0.290323
3	6	0044444	0.600185	0.583333
3	6	0048245	0.600185	0.045455
3	6	0006900	0.600185	0.062500
3	6	0009611	0.600185	0.040000
3	6	0034271	0.600185	0.043478
3	6	0006470	0.600185	0.000000
3	6	0043567	0.600185	0.000000
3	6	0015630	0.600185	0.214286
3	6	0004370	0.600185	0.000000
3	6	0090263	0.600185	0.000000
3	6	0009897	0.600185	0.172414
3	6	0044432	0.600185	0.695652
3	6	0044432	0.600185	0.695652
3	6	0043022	0.600185	0.000000
3	6	0048020	0.600185	0.000000
3	6	0008477	0.600185	0.000000
3	6	0045663	0.600185	0.022727
3	6	0017048	0.600185	0.533333
3	6	0004017	0.600185	0.036364
3	6	0007605	0.600185	0.047619
3	6	0038128	0.600185	0.071429
3	6	0046976	0.600185	0.033898
3	6	0016020	0.600185	0.100000
3	6	0004672	0.600185	0.133333
3	6	1903076	0.600185	0.062500
3	6	0042571	0.600185	0.038462
3	6	0110034	0.600185	0.030303
3	6	0006526	0.600185	0.062500
3	6	0006357	0.600185	0.027778
3	6	0097354	0.600185	0.294118
3	6	0045324	0.600185	0.038462
3	6	0008318	0.600185	0.777778
3	6	0043408	0.600185	0.026316
3	6	0003691	0.600185	0.055556
3	6	0051537	0.600185	0.071429
3	6	0050877	0.600185	0.050000
3	6	0033499	0.600185	0.000000
3	6	0003735	0.600185	0.000000
3	6	0005575	0.600185	0.500000
3	6	0008106	0.600185	0.000000
3	6	0001664	0.600185	0.000000
3	6	0043227	0.600185	0.300000
3	6	0003676	0.600185	0.714286
3	6	0004817	0.600185	0.071429
3	6	0005783	0.600185	0.642857
3	6	0043231	0.600185	0.900000
3	6	0003997	0.600185	0.068966
3	6	0004784	0.600185	0.035714
3	6	0034272	0.600185	0.047619
3	6	0004016	0.600185	0.083333
3	6	0005829	0.600185	0.291667
3	6	0034062	0.600185	0.235294
3	6	0098798	0.600185	0.739130
3	6	0004309	0.600185	0.066667
3	6	0000981	0.600185	0.035714
3	6	0032974	0.600185	0.018868
3	6	0048040	0.600185	0.071429
3	6	0003906	0.600185	0.083333
3	6	0043436	0.600185	0.800000
3	6	0043005	0.600185	0.090909
3	6	0031224	0.600185	0.800000
3	6	0048703	0.600185	0.034483
3	6	1900060	0.600185	0.026316
3	6	0008808	0.600185	0.055556
3	6	0007399	0.600185	0.071429
3	6	0015291	0.600185	0.833333
3	6	0007186	0.600185	0.153846
3	6	0097427	0.600185	0.000000
3	6	0008134	0.600185	0.030303
3	6	0004614	0.600185	0.058824
3	6	0031593	0.600185	0.029412
3	6	0005769	0.600185	0.000000
3	6	0055035	0.600185	0.000000
3	6	0006790	0.600185	0.625000
3	6	0016705	0.600185	0.700000
3	6	0007162	0.600185	0.066667
3	6	0042277	0.600185	0.076923
3	6	0007507	0.600185	0.062500
3	6	0071006	0.600185	0.000000
3	6	0000209	0.600185	0.071429
3	6	0001054	0.600185	0.040000
3	6	0007034	0.600185	0.090909
3	6	0005488	0.600185	0.666667
3	6	0030433	0.600185	0.088889
3	6	0032798	0.600185	0.000000
3	6	0048593	0.600185	0.090909
3	6	0006612	0.600185	0.035714
3	6	0010669	0.600185	0.642857
3	6	0030182	0.600185	0.117647
3	6	1990904	0.600185	0.000000
3	6	0005161	0.600185	0.000000
3	6	0035170	0.600185	0.068966
3	6	0000159	0.600185	0.000000
3	6	0000813	0.600185	0.000000
3	6	0008360	0.600185	0.133333
3	6	0003700	0.600185	0.916667
3	6	0019725	0.600185	0.071429
3	6	0004309	0.600185	0.033333
3	6	0001732	0.600185	0.015873
3	6	0015979	0.600185	0.035714
3	6	0051213	0.600185	0.058824
3	6	0004520	0.600185	0.027778
3	6	0018108	0.600185	0.031250
3	6	1902023	0.600185	0.032258
3	6	0043966	0.600185	0.024390
3	6	0097153	0.600185	0.062500
3	6	0009987	0.600185	0.181818
3	6	0008964	0.600185	0.000000
3	6	0004470	0.600185	0.052632
3	6	0000922	0.600185	0.000000
3	6	0016020	0.600185	0.095238
3	6	1990145	0.600185	0.250000
3	6	0031090	0.600185	0.285714
3	6	0031903	0.600185	0.869565
3	6	0032787	0.600185	0.714286
3	6	0048522	0.600185	0.052632
3	6	0051017	0.600185	0.076923
3	6	0006342	0.600185	0.033898
3	6	1990446	0.600185	0.071429
3	6	0015141	0.600185	0.022222
3	6	0042579	0.600185	0.923077
3	6	0060089	0.600185	0.142857
3	6	0072350	0.600185	0.909091
3	6	0071219	0.600185	0.200000
3	6	0019362	0.600185	0.925926
3	6	0030851	0.600185	0.611111
3	6	0032446	0.600185	0.222222
3	6	0016616	0.600185	0.800000
3	6	0003676	0.600185	0.222222
3	6	0019532	0.600185	0.050000
3	6	0007080	0.600185	0.055556
3	6	0033306	0.600185	0.260870
3	6	0005923	0.600185	0.076923
3	6	0015347	0.600185	0.071429
3	6	0042407	0.600185	0.055556
3	6	0005575	0.600185	0.100000
3	6	0008134	0.600185	0.800000
3	6	0006423	0.600185	0.019608
3	6	0010225	0.600185	0.066667
3	6	0043267	0.600185	0.088889
3	6	0046539	0.600185	0.076923
3	6	0008506	0.600185	0.023256
3	6	0006376	0.600185	0.023256
3	6	0048534	0.600185	0.833333
3	6	1902253	0.600185	0.761905
3	6	0031625	0.600185	0.000000
3	6	0043231	0.600185	0.900000
3	6	0034704	0.600185	0.047619
3	6	0080156	0.600185	0.074074
3	6	0006413	0.600185	0.062500
3	6	0047086	0.600185	0.062500
3	6	0003689	0.600185	0.000000
3	6	0003674	0.600185	0.500000
3	6	0034599	0.600185	0.086957
3	6	0010243	0.600185	0.050000
3	6	0036211	0.600185	0.666667
3	6	0005575	0.600185	0.100000
3	6	0001508	0.600185	0.052632
3	6	0042144	0.600185	0.090909
3	6	0010508	0.600185	0.033333
3	6	0007017	0.600185	0.600000
3	6	0016462	0.600185	0.750000
3	6	0032991	0.600185	0.117647
3	6	0051428	0.600185	0.333333
3	6	0006123	0.600185	0.041667
3	6	0015631	0.600185	0.833333
3	6	0017111	0.600185	0.875000
3	6	0016361	0.600185	0.040000
3	6	0043966	0.600185	0.058824
3	6	0008360	0.600185	0.071429
3	6	0007424	0.600185	0.052632
3	6	0006605	0.600185	0.633333
3	6	0004622	0.600185	0.000000
3	6	0043406	0.600185	0.015152
3	6	0008967	0.600185	0.083333
3	6	0003823	0.600185	0.000000
3	6	0042127	0.600185	0.062500
3	6	0000932	0.600185	0.411765
3	6	0044444	0.600185	0.875000
3	6	0007010	0.600185	0.181818
3	6	0005741	0.600185	0.259259
3	6	0042632	0.600185	0.071429
3	6	0015347	0.600185	0.043478
3	6	0086091	0.600185	0.050000
3	6	0005248	0.600185	0.028571
3	6	0005198	0.600185	0.166667
3	6	0042555	0.600185	0.000000
3	6	0004721	0.600185	0.394737
3	6	0042159	0.600185	0.576923
3	6	0005375	0.600185	0.052632
3	6	0070449	0.600185	0.000000
3	6	0000022	0.600185	0.040816
3	6	0031090	0.600185	0.120000
3	6	0048247	0.600185	0.043478
3	6	0016055	0.600185	0.050000
3	6	0070374	0.600185	0.014493
3	6	0009651	0.600185	0.031250
3	6	0036178	0.600185	0.027778
3	6	0010886	0.600185	0.026316
3	6	0071363	0.600185	0.285714
3	6	0005160	0.600185	0.285714
3	6	0005088	0.600185	0.142857
3	6	0007523	0.600185	0.047619
3	6	0000722	0.600185	0.027778
3	6	0006102	0.600185	0.055556
3	6	0000941	0.600185	0.027778
3	6	0045300	0.600185	0.000000
3	6	0061025	0.600185	0.000000
3	6	0030139	0.600185	0.066667
3	6	0005545	0.600185	0.000000
3	6	0006104	0.600185	0.000000
3	6	0015085	0.600185	0.060606
3	6	0032798	0.600185	0.351351
3	6	0004888	0.600185	0.076923
3	6	0035268	0.600185	0.857143
3	6	0009734	0.600185	0.036364
3	6	0043408	0.600185	0.032258
3	6	0045503	0.600185	0.076923
3	6	0042813	0.600185	0.062500
3	6	0005319	0.600185	0.785714
3	6	0048471	0.600185	0.777778
3	6	0046958	0.600185	0.045455
3	6	0005488	0.600185	0.666667
3	6	0048149	0.600185	0.037037
3	6	0051246	0.600185	0.047619
3	6	0005874	0.600185	0.321429
3	6	0000329	0.600185	0.433333
3	6	0048010	0.600185	0.037037
3	6	0005096	0.600185	0.068966
3	6	0007389	0.600185	0.052632
3	6	0009063	0.600185	0.189189
3	6	0008270	0.600185	0.076923
3	6	0036064	0.600185	0.280000
3	6	0032136	0.600185	0.066667
3	6	0045454	0.600185	0.066667
3	6	0032211	0.600185	0.015625
3	6	0006888	0.600185	0.031250
3	6	0043231	0.600185	0.900000
3	6	0009987	0.600185	0.500000
3	6	0016301	0.600185	0.428571
3	6	0010564	0.600185	0.750000
3	6	0005886	0.600185	0.230769
3	6	0044430	0.600185	0.812500
3	6	0008258	0.600185	0.071429
3	6	0046933	0.600185	0.044118
3	6	0008320	0.600185	0.041667
3	6	0003729	0.600185	0.029412
3	6	0006412	0.600185	0.962963
3	6	0016021	0.600185	0.038462
3	6	0044445	0.600185	0.409091
3	6	0022613	0.600185	0.666667
3	6	0044291	0.600185	0.040000
3	6	0036244	0.600185	0.062500
3	6	0055008	0.600185	0.037037
3	6	0005223	0.600185	0.031250
3	6	0043240	0.600185	0.608696
3	6	0044444	0.600185	0.416667
3	6	0033170	0.600185	0.062500
3	6	0036335	0.600185	0.000000
3	6	0003676	0.600185	0.833333
3	6	0004115	0.600185	0.071429
3	6	0010811	0.600185	0.000000
3	6	0043312	0.600185	0.000000
3	6	0043695	0.600185	0.000000
3	6	0004930	0.600185	0.054054
3	6	0034485	0.600185	0.052632
3	6	0048193	0.600185	0.363636
3	6	0009409	0.600185	0.071429
3	6	0001085	0.600185	0.037037
3	6	0042043	0.600185	0.037037
3	6	0017151	0.600185	0.037037
3	6	0016763	0.600185	0.833333
3	6	0060326	0.600185	0.066667
3	6	0042721	0.600185	0.000000
3	6	0038084	0.600185	0.057143
3	6	0043020	0.600185	0.000000
3	6	0046856	0.600185	0.206897
3	6	0008234	0.600185	0.888889
3	6	0090307	0.600185	0.046512
3	6	0006508	0.600185	0.500000
3	6	0005739	0.600185	0.733333
3	6	0003691	0.600185	0.037037
3	6	0031593	0.600185	0.045455
3	6	0015871	0.600185	0.034483
3	6	0008020	0.600185	0.046512
3	6	0000297	0.600185	0.027778
3	6	0031994	0.600185	0.090909
3	6	0090575	0.600185	0.000000
3	6	0016765	0.600185	0.666667
3	6	0001657	0.600185	0.024390
3	6	0003407	0.600185	0.027027
3	6	0032963	0.600185	0.080000
3	6	0046038	0.600185	0.070588
3	6	0008203	0.600185	0.173913
3	6	0009414	0.600185	0.043478
3	6	0070938	0.600185	0.000000
3	6	0033265	0.600185	0.050000
3	6	0016787	0.600185	0.214286
3	6	0051959	0.600185	0.058824
3	6	0003841	0.600185	0.090909
3	6	0032467	0.600185	0.037037
3	6	1902741	0.600185	0.020833
3	6	0005634	0.600185	1.000000
3	6	0051603	0.600185	0.400000
3	6	0010766	0.600185	0.027027
3	6	0097755	0.600185	0.025641
3	6	0016070	0.600185	0.576923
3	6	1901224	0.600185	0.023256
3	6	0004109	0.600185	0.086957
3	6	0033327	0.600185	0.043478
3	6	0005515	0.600185	0.058824
3	6	0003677	0.600185	0.050000
3	6	0044424	0.600185	0.000000
3	6	0006635	0.600185	0.088235
3	6	0000137	0.600185	0.000000
3	6	0097014	0.600185	0.000000
3	6	0031751	0.600185	0.047619
3	6	0020037	0.600185	0.047619
3	6	0043227	0.600185	0.300000
3	6	2000652	0.600185	0.000000
3	6	0042273	0.600185	0.000000
3	6	0062040	0.600185	0.066667
3	6	0008569	0.600185	0.000000
3	6	0044421	0.600185	0.142857
3	6	0007606	0.600185	0.857143
3	6	0004725	0.600185	0.052632
3	6	0004888	0.600185	0.210526
3	6	0006686	0.600185	0.048780
3	6	0042802	0.600185	0.045455
3	6	0004015	0.600185	0.041667
3	6	0008233	0.600185	0.064516
3	6	0050706	0.600185	0.148148
3	6	0030447	0.600185	0.083333
3	6	0005215	0.600185	0.000000
3	6	0019955	0.600185	0.000000
3	6	0061631	0.600185	0.058824
3	6	0071966	0.600185	0.080000
3	6	0051726	0.600185	0.043478
3	6	0031248	0.600185	0.714286
3	6	0003723	0.600185	0.076923
3	6	0035860	0.600185	0.064516
3	6	0016570	0.600185	0.733333
3	6	0005227	0.600185	0.032258
3	6	0016055	0.600185	0.062500
3	6	0008565	0.600185	0.045455
3	6	0072686	0.600185	0.052632
3	6	0005575	0.600185	0.250000
3	6	2000377	0.600185	0.000000
3	6	0031305	0.600185	0.027778
3	6	0009405	0.600185	0.000000
3	6	0036442	0.600185	0.840909
3	6	0003674	0.600185	0.333333
3	6	0031225	0.600185	0.000000
3	6	0007424	0.600185	0.019608
3	6	0000307	0.600185	0.000000
3	6	0035267	0.600185	0.000000
3	6	0016020	0.600185	0.333333
3	6	0005375	0.600185	0.000000
3	6	0000170	0.600185	0.000000
3	6	0006813	0.600185	0.000000
3	6	0035069	0.600185	0.000000
3	6	0005198	0.600185	0.666667
3	6	0051393	0.600185	0.857143
3	6	0030101	0.600185	0.090909
3	6	0031032	0.600185	0.310345
3	6	0006464	0.600185	0.052632
3	6	0044449	0.600185	0.894737
3	6	0003779	0.600185	0.714286
3	6	0046942	0.600185	0.071429
3	6	0008180	0.600185	0.307692
3	6	0003012	0.600185	0.800000
3	6	0098813	0.600185	0.100000
3	6	0006446	0.600185	0.041667
3	6	0031034	0.600185	0.441176
3	6	0048747	0.600185	0.500000
3	6	1990904	0.600185	0.047619
3	6	0046135	0.600185	0.033333
3	6	0006370	0.600185	0.043478
3	6	0005366	0.600185	0.027027
3	6	0036379	0.600185	0.900000
3	6	0004057	0.600185	0.033333
3	6	0016020	0.600185	0.333333
3	6	0072348	0.600185	0.076923
3	6	0004016	0.600185	0.000000
3	6	0006013	0.600185	0.058824
3	6	0003841	0.600185	0.000000
3	6	0015499	0.600185	0.022727
3	6	0004984	0.600185	0.040000
3	6	0016814	0.600185	0.714286
3	6	0097065	0.600185	0.021739
3	6	0043410	0.600185	0.012195
3	6	0045028	0.600185	0.031250
3	6	0043087	0.600185	0.021277
3	6	0046910	0.600185	0.058824
3	6	0005618	0.600185	0.100000
3	6	0071880	0.600185	0.090909
3	6	0044432	0.600185	0.592593
3	6	0000703	0.600185	0.000000
3	6	0090090	0.600185	0.047619
3	6	0004896	0.600185	0.080000
3	6	2000026	0.600185	0.000000
3	6	0003725	0.600185	0.000000
3	6	0044806	0.600185	0.000000
3	6	0000413	0.600185	0.000000
3	6	0051371	0.600185	0.000000
3	6	0005515	0.600185	0.750000
3	6	0004527	0.600185	0.050000
3	6	0007166	0.600185	0.066667
3	6	0004714	0.600185	0.036364
3	6	0004675	0.600185	0.031746
3	6	0001725	0.600185	0.000000
3	6	0030488	0.600185	0.966667
3	6	0007169	0.600185	0.048780
3	6	0043168	0.600185	0.022222
3	6	0048856	0.600185	0.031250
3	6	0007586	0.600185	0.031250
3	6	0004622	0.600185	0.041667
3	6	0048653	0.600185	0.019608
3	6	0016020	0.600185	0.333333
3	6	0006406	0.600185	0.086207
3	6	1990879	0.600185	0.088235
3	6	0006097	0.600185	0.025000
3	6	0042895	0.600185	0.432432
3	6	0046966	0.600185	0.021739
3	6	0008353	0.600185	0.031250
3	6	0003735	0.600185	0.000000
3	6	0042803	0.600185	0.000000
3	6	1902915	0.600185	0.032258
3	6	0021984	0.600185	0.047619
3	6	0048440	0.600185	0.040000
3	6	0047545	0.600185	0.083333
3	6	0005634	0.600185	0.384615
3	6	0016021	0.600185	0.083333
3	6	0097588	0.600185	0.055556
3	6	0005634	0.600185	0.384615
3	6	0070542	0.600185	0.027778
3	6	0014912	0.600185	0.022222
3	6	0007214	0.600185	0.051282
3	6	0009696	0.600185	0.027778
3	6	0003743	0.600185	0.033898
3	6	0033209	0.600185	0.028571
3	6	0008150	0.600185	0.066667
3	6	0009438	0.600185	0.043478
3	6	1902287	0.600185	0.015385
3	6	0042277	0.600185	0.666667
3	6	0006097	0.600185	0.033333
3	6	0019353	0.600185	0.017544
3	6	0009086	0.600185	0.022222
3	6	0009535	0.600185	0.243243
3	6	0050689	0.600185	0.040000
3	6	0005515	0.600185	0.090909
3	6	0044196	0.600185	0.031250
3	6	0003684	0.600185	0.166667
3	6	0120025	0.600185	0.142857
3	6	0030215	0.600185	0.083333
3	6	0048703	0.600185	0.041667
3	6	0032211	0.600185	0.022727
3	6	0042809	0.600185	0.068966
3	6	0003677	0.600185	0.857143
3	6	0005930	0.600185	0.250000
3	6	0140110	0.600185	0.125000
3	6	0003676	0.600185	0.714286
3	6	0043005	0.600185	0.214286
3	6	0034485	0.600185	0.054054
3	6	0046084	0.600185	0.018519
3	6	0046621	0.600185	0.090909
3	6	0047498	0.600185	0.066667
3	6	0004674	0.600185	0.147059
3	6	0019319	0.600185	0.875000
3	6	0005615	0.600185	0.000000
3	6	1904262	0.600185	0.033333
3	6	0004012	0.600185	0.051282
3	6	0070782	0.600185	0.051282
3	6	0034464	0.600185	0.000000
3	6	0006123	0.600185	0.018868
3	6	0004675	0.600185	0.019608
3	6	0017112	0.600185	0.533333
3	6	0005829	0.600185	0.411765
3	6	0007041	0.600185	0.545455
3	6	0031410	0.600185	0.812500
3	6	0004559	0.600185	0.071429
3	6	0004588	0.600185	0.076923
3	6	0045987	0.600185	0.050000
3	6	0008209	0.600185	0.043478
3	6	0043231	0.600185	0.166667
3	6	0042052	0.600185	0.043478
3	6	0031226	0.600185	0.833333
3	6	0005161	0.600185	0.043478
3	6	0043020	0.600185	0.666667
3	6	0008924	0.600185	0.076923
3	6	0071422	0.600185	0.058824
3	6	0016684	0.600185	0.368421
3	6	0008097	0.600185	0.038462
3	6	0010468	0.600185	0.041667
3	6	0006865	0.600185	0.033333
3	6	0019843	0.600185	0.040000
3	6	0030272	0.600185	0.000000
3	6	0046765	0.600185	0.081081
3	6	0008392	0.600185	0.043478
3	6	0015131	0.600185	0.046512
3	6	1903669	0.600185	0.023810
3	6	0005923	0.600185	0.055556
3	6	0007265	0.600185	0.928571
3	6	0043034	0.600185	0.000000
3	6	0016462	0.600185	0.750000
3	6	0005850	0.600185	0.000000
3	6	0046907	0.600185	0.388889
3	6	2000651	0.600185	0.075000
3	6	0009007	0.600185	0.051282
3	6	0003676	0.600185	0.833333
3	6	0009968	0.600185	0.000000
3	6	0036156	0.600185	0.058824
3	6	0006644	0.600185	0.000000
3	6	0046100	0.600185	0.000000
3	6	0040011	0.600185	0.000000
3	6	0009055	0.600185	0.000000
3	6	0031729	0.600185	0.000000
3	6	0046040	0.600185	0.000000
3	6	0018109	0.600185	0.000000
3	6	0001113	0.600185	0.000000
3	6	0046907	0.600185	0.700000
3	6	0099023	0.600185	0.375000
3	6	0005515	0.600185	0.200000
3	6	0051259	0.600185	0.055556
3	6	0004222	0.600185	0.064516
3	6	0006527	0.600185	0.027778
3	6	0004046	0.600185	0.050000
3	6	0043247	0.600185	0.108108
3	6	0070588	0.600185	0.041667
3	6	0005996	0.600185	0.777778
3	6	0046910	0.600185	0.058824
3	6	0015928	0.600185	0.857143
3	6	0032755	0.600185	0.055556
3	6	0008028	0.600185	0.031250
3	6	0060754	0.600185	0.027027
3	6	1904059	0.600185	0.000000
3	6	0015132	0.600185	0.000000
3	6	0001573	0.600185	0.000000
3	6	0030334	0.600185	0.000000
3	6	0000993	0.600185	0.000000
3	6	0001573	0.600185	1.000000
3	6	0016997	0.600185	0.857143
3	6	0005575	0.600185	0.500000
3	6	0005634	0.600185	0.642857
3	6	0006687	0.600185	0.800000
3	6	0004222	0.600185	0.187500
3	6	0048593	0.600185	0.038462
3	6	0001992	0.600185	0.045455
3	6	0048884	0.600185	0.045455
3	6	0098530	0.600185	0.031250
3	6	0044425	0.600185	0.166667
3	6	2000651	0.600185	0.000000
3	6	0009534	0.600185	0.041667
3	6	0048020	0.600185	0.000000
3	6	0009897	0.600185	0.071429
3	6	0033993	0.600185	0.357143
3	6	0016229	0.600185	0.050000
3	6	0000463	0.600185	0.024390
3	6	0005109	0.600185	0.000000
3	6	0043409	0.600185	0.018519
3	6	0004972	0.600185	0.031746
3	6	0006099	0.600185	0.000000
3	6	0004809	0.600185	0.021277
3	6	0006364	0.600185	0.000000
3	6	0010738	0.600185	0.000000
3	6	0006915	0.600185	0.000000
3	6	0008170	0.600185	0.209302
3	6	0043231	0.600185	0.900000
3	6	0071880	0.600185	0.050000
3	6	0034518	0.600185	0.375000
3	6	0008078	0.600185	0.066667
3	6	0048076	0.600185	0.037037
3	6	0007097	0.600185	0.031250
3	6	0000978	0.600185	0.017241
3	6	0005515	0.600185	0.142857
3	6	0005739	0.600185	0.000000
3	6	0002573	0.600185	0.045455
3	6	0036020	0.600185	0.000000
3	6	0005914	0.600185	0.000000
3	6	0061158	0.600185	0.049180
3	6	0005515	0.600185	0.600000
3	6	0071347	0.600185	0.086957
3	6	0006302	0.600185	0.058824
3	6	0018130	0.600185	0.105263
3	6	0005515	0.600185	0.600000
3	6	0015031	0.600185	0.666667
3	6	0030334	0.600185	0.047619
3	6	0006368	0.600185	0.045455
3	6	0004363	0.600185	0.046512
3	6	0005025	0.600185	0.035088
3	6	0007617	0.600185	0.025000
3	6	0043231	0.600185	0.900000
3	6	0030154	0.600185	0.064516
3	6	0006890	0.600185	0.029412
3	6	0006342	0.600185	0.027397
3	6	0005366	0.600185	0.032787
3	6	0050794	0.600185	0.400000
3	6	0009791	0.600185	0.250000
3	6	0001540	0.600185	0.040000
3	6	0099537	0.600185	0.777778
3	6	0009725	0.600185	0.142857
3	6	0016814	0.600185	0.040000
3	6	0071688	0.600185	0.048780
3	6	0019237	0.600185	0.033333
3	6	0004815	0.600185	0.035714
3	6	0015276	0.600185	0.952381
3	6	0060070	0.600185	0.625000
3	6	0004602	0.600185	0.153846
3	6	0043531	0.600185	0.027778
3	6	0006563	0.600185	0.484848
3	6	0000018	0.600185	0.022727
3	6	0070498	0.600185	0.038462
3	6	0043168	0.600185	0.307692
3	6	0070098	0.600185	0.038462
3	6	0043562	0.600185	0.046512
3	6	0032873	0.600185	0.012658
3	6	0055114	0.600185	0.500000
3	6	0046777	0.600185	0.083333
3	6	2000377	0.600185	0.083333
3	6	0000018	0.600185	0.058824
3	6	0000725	0.600185	0.071429
3	6	0005515	0.600185	0.750000
3	6	0004364	0.600185	0.125000
3	6	0045893	0.600185	0.000000
3	6	0051480	0.600185	0.000000
3	6	1902711	0.600185	0.071429
3	6	0043248	0.600185	0.000000
3	6	0022625	0.600185	0.346154
3	6	0016311	0.600185	1.000000
3	6	0043231	0.600185	0.692308
3	6	0002253	0.600185	0.055556
3	6	0006793	0.600185	0.714286
3	6	0035171	0.600185	0.066667
3	6	0050790	0.600185	0.100000
3	6	1905519	0.600185	0.030303
3	6	1902036	0.600185	0.052632
3	6	0019869	0.600185	0.090909
3	6	0016831	0.600185	0.833333
3	6	0042136	0.600185	0.392857
3	6	0005886	0.600185	0.000000
3	6	0004175	0.600185	0.128205
3	6	0062023	0.600185	0.000000
3	6	0006950	0.600185	0.750000
3	6	2000649	0.600185	0.050000
3	6	0010181	0.600185	0.052632
3	6	0006521	0.600185	0.066667
3	6	0005251	0.600185	0.023810
3	6	0020016	0.600185	0.000000
3	6	0003691	0.600185	0.071429
3	6	0005813	0.600185	0.000000
3	6	0060406	0.600185	0.000000
3	6	0006281	0.600185	0.000000
3	6	0047498	0.600185	0.000000
3	6	0007034	0.600185	0.000000
3	6	0017113	0.600185	0.000000
3	6	0032974	0.600185	0.000000
3	6	0043096	0.600185	0.921053
3	6	0019239	0.600185	0.571429
3	6	0046907	0.600185	0.022727
3	6	0046085	0.600185	0.545455
3	6	0045964	0.600185	0.017857
3	6	0046102	0.600185	0.547619
3	6	0000022	0.600185	0.032787
3	6	0030036	0.600185	0.045455
3	6	0006890	0.600185	0.022727
3	6	0098530	0.600185	0.025641
3	6	0006468	0.600185	0.714286
3	6	0032755	0.600185	0.038462
3	6	0016747	0.600185	0.833333
3	6	0031225	0.600185	0.000000
3	6	0005933	0.600185	0.000000
3	6	0005739	0.600185	0.000000
3	6	0005933	0.600185	0.000000
3	6	0005665	0.600185	0.000000
3	6	0046132	0.600185	0.000000
3	6	0005248	0.600185	0.027027
3	6	0017111	0.600185	0.875000
3	6	0006612	0.600185	0.000000
3	6	0004972	0.600185	0.017241
3	6	0055037	0.600185	0.000000
3	6	0030136	0.600185	0.000000
3	6	0044444	0.600185	0.875000
3	6	0090297	0.600185	0.020000
3	6	0045719	0.600185	0.021739
3	6	0043996	0.600185	0.076923
3	6	0032755	0.600185	0.050000
3	6	1902915	0.600185	0.027027
3	6	0043981	0.600185	0.026316
3	6	0015248	0.600185	0.235294
3	6	0044444	0.600185	0.875000
3	6	0009657	0.600185	0.083333
3	6	0008285	0.600185	0.095238
3	6	0030182	0.600185	0.052632
3	6	0040003	0.600185	0.076923
3	6	0043231	0.600185	0.692308
3	6	0009228	0.600185	0.025000
3	6	0000381	0.600185	0.066667
3	6	0060126	0.600185	0.037037
3	6	0005789	0.600185	0.437500
3	6	0019030	0.600185	0.033333
3	6	0016192	0.600185	0.142857
3	6	0030007	0.600185	0.022222
3	6	0006241	0.600185	0.012500
3	6	0001302	0.600185	0.030303
3	6	0008284	0.600185	0.058824
3	6	0006754	0.600185	0.544554
3	6	0008010	0.600185	0.071429
3	6	0016620	0.600185	0.800000
3	6	0019430	0.600185	0.054054
3	6	0015871	0.600185	0.047619
3	6	0043267	0.600185	0.047619
3	6	0019373	0.600185	0.086957
3	6	0000902	0.600185	0.153846
3	6	0005488	0.600185	0.500000
3	6	0005856	0.600185	0.555556
3	6	0043130	0.600185	0.500000
3	6	0005794	0.600185	0.291667
3	6	0005198	0.600185	0.200000
3	6	0008565	0.600185	0.055556
3	6	0032526	0.600185	0.083333
3	6	0034090	0.600185	0.066667
3	6	0010886	0.600185	0.062500
3	6	0043039	0.600185	0.581395
3	6	0043231	0.600185	0.750000
3	6	0043231	0.600185	0.750000
3	6	0035861	0.600185	0.350000
3	6	0001228	0.600185	0.020408
3	6	0043248	0.600185	0.039216
3	6	0070192	0.600185	0.037037
3	6	0015140	0.600185	0.026316
3	6	0044444	0.600185	0.225806
3	6	0005515	0.600185	0.200000
3	6	0055088	0.600185	0.000000
3	6	0060291	0.600185	0.000000
3	6	0007602	0.600185	0.000000
3	6	0004991	0.600185	0.052632
3	6	0003674	0.600185	0.111111
3	6	0071310	0.600185	0.062500
3	6	0030018	0.600185	0.375000
3	6	0006896	0.600185	0.050000
3	6	0017146	0.600185	0.090909
3	6	0000027	0.600185	0.039216
3	6	0035065	0.600185	0.037736
3	6	0055037	0.600185	0.205128
3	6	1903506	0.600185	0.842105
3	6	0090575	0.600185	0.548387
3	6	0005049	0.600185	0.064516
3	6	0090156	0.600185	0.074074
3	6	0035494	0.600185	0.032258
3	6	0000977	0.600185	0.428571
3	6	0003973	0.600185	0.076923
3	6	0042802	0.600185	0.076923
3	6	0016758	0.600185	0.500000
3	6	0004674	0.600185	0.357143
3	6	0042056	0.600185	0.060606
3	6	0001103	0.600185	0.058824
3	6	0000977	0.600185	0.043478
3	6	0005227	0.600185	0.062500
3	6	0032137	0.600185	0.076923
3	6	0015108	0.600185	0.038462
3	6	0008408	0.600185	0.241379
3	6	0070498	0.600185	0.060606
3	6	0033041	0.600185	0.038462
3	6	0034993	0.600185	0.000000
3	6	0042040	0.600185	0.941176
3	6	0005654	0.600185	0.238095
3	6	0043624	0.600185	0.086957
3	6	0000790	0.600185	0.178571
3	6	0044444	0.600185	0.875000
3	6	0032040	0.600185	0.083333
3	6	0015131	0.600185	0.029412
3	6	0006979	0.600185	0.050000
3	6	0048008	0.600185	0.068966
3	6	0042267	0.600185	0.033333
3	6	0003674	0.600185	0.500000
3	6	0051647	0.600185	0.000000
3	6	0051345	0.600185	0.000000
3	6	0072320	0.600185	0.066667
3	6	0006047	0.600185	0.000000
3	6	0044464	0.600185	0.157895
3	6	0044877	0.600185	0.090909
3	6	0009987	0.600185	0.666667
3	6	0051084	0.600185	0.333333
3	6	0099513	0.600185	0.894737
3	6	0006422	0.600185	0.045455
3	6	0072344	0.600185	0.042553
3	6	0002429	0.600185	0.080000
3	6	0008355	0.600185	0.062500
3	6	1904262	0.600185	0.045455
3	6	0009267	0.600185	0.937500
3	6	0015556	0.600185	0.428571
3	6	0020037	0.600185	0.035714
3	6	0044464	0.600185	0.500000
3	6	0042803	0.600185	0.037037
3	6	0015103	0.600185	0.772727
3	6	0001516	0.600185	0.042553
3	6	0043686	0.600185	0.066667
3	6	0003917	0.600185	0.037037
3	6	0004016	0.600185	0.037037
3	6	0003777	0.600185	0.304348
3	6	0098588	0.600185	0.350000
3	6	0043227	0.600185	0.250000
3	6	0045944	0.600185	0.025000
3	6	0001664	0.600185	0.040000
3	6	0003906	0.600185	0.086957
3	6	0009737	0.600185	0.066667
3	6	0071071	0.600185	0.052632
3	6	0033133	0.600185	0.025641
3	6	0043231	0.600185	0.692308
3	6	0030538	0.600185	0.000000
3	6	0017112	0.600185	0.000000
3	6	0044267	0.600185	0.000000
3	6	0006855	0.600185	0.000000
3	6	0007010	0.600185	0.076923
3	6	0005575	0.600185	0.500000
3	6	0007043	0.600185	0.058824
3	6	0010886	0.600185	0.052632
3	6	0036159	0.600185	0.032258
3	6	0003730	0.600185	0.000000
3	6	0044445	0.600185	0.409091
3	6	0140110	0.600185	0.250000
3	6	0006919	0.600185	0.000000
3	6	0018063	0.600185	0.000000
3	6	0006432	0.600185	0.000000
3	6	0000731	0.600185	0.000000
3	6	0009987	0.600185	0.200000
3	6	0007062	0.600185	0.100000
3	6	0000405	0.600185	0.000000
3	6	0008272	0.600185	0.055556
3	6	0031624	0.600185	0.000000
3	6	0060126	0.600185	0.068966
3	6	0008200	0.600185	0.076923
3	6	0000815	0.600185	0.000000
3	6	0006488	0.600185	0.000000
3	6	0008565	0.600185	0.052632
3	6	0002196	0.600185	0.060606
3	6	0043603	0.600185	0.466667
3	6	0090155	0.600185	0.870968
3	6	0043227	0.600185	0.103448
3	6	0055082	0.600185	0.800000
3	6	0002548	0.600185	0.066667
3	6	0000417	0.600185	0.066667
3	6	0010033	0.600185	0.076923
3	6	0016036	0.600185	0.083333
3	6	0044444	0.600185	0.227273
3	6	0031519	0.600185	0.750000
3	6	0035518	0.600185	0.967742
3	6	0044545	0.600185	0.516129
3	6	0022618	0.600185	0.102564
3	6	0006096	0.600185	0.064516
3	6	0044550	0.600185	0.058824
3	6	0048653	0.600185	0.019231
3	6	0004925	0.600185	0.069444
3	6	0009396	0.600185	0.122807
3	6	0046577	0.600185	0.166667
3	6	0005773	0.600185	0.846154
3	6	1990112	0.600185	0.071429
3	6	0007519	0.600185	0.025641
3	6	0031490	0.600185	0.083333
3	6	0015732	0.600185	0.023256
3	6	0043227	0.600185	0.300000
3	6	0034613	0.600185	0.071429
3	6	0048739	0.600185	0.058824
3	6	0005911	0.600185	0.083333
3	6	0051015	0.600185	0.000000
3	6	0004650	0.600185	0.000000
3	6	0016788	0.600185	0.666667
3	6	0007030	0.600185	0.000000
3	6	0006429	0.600185	0.000000
3	6	0042632	0.600185	0.000000
3	6	0030101	0.600185	0.000000
3	6	0071805	0.600185	0.020833
3	6	0016072	0.600185	0.243902
3	6	0020015	0.600185	0.000000
3	6	0007162	0.600185	0.024390
3	6	0014912	0.600185	0.020000
3	6	0070342	0.600185	0.027027
3	6	0046156	0.600185	0.516129
3	6	0005886	0.600185	0.000000
3	6	0007064	0.600185	0.041667
3	6	0034774	0.600185	0.000000
3	6	0046765	0.600185	0.027778
3	6	0045475	0.600185	0.055556
3	6	0004930	0.600185	0.100000
3	6	0005886	0.600185	0.114286
3	6	0005515	0.600185	0.000000
3	6	0008589	0.600185	0.071429
3	6	0042789	0.600185	0.052632
3	6	0031297	0.600185	0.068966
3	6	0010951	0.600185	0.027778
3	6	0043981	0.600185	0.000000
3	6	0009408	0.600185	0.000000
3	6	0001561	0.600185	0.000000
3	6	0030374	0.600185	0.027778
3	6	0005222	0.600185	0.031250
3	6	0017111	0.600185	0.875000
3	6	0007264	0.600185	0.857143
3	6	0046907	0.600185	0.400000
3	6	0003723	0.600185	0.076923
3	6	0044444	0.600185	0.500000
3	6	0006797	0.600185	0.090909
3	6	0060627	0.600185	0.777778
3	6	0044464	0.600185	0.500000
3	6	0007342	0.600185	0.066667
3	6	0006798	0.600185	0.076923
3	6	0098657	0.600185	0.714286
3	6	0048008	0.600185	0.555556
3	6	0043295	0.600185	0.055556
3	6	0098742	0.600185	0.038462
3	6	0005739	0.600185	0.360000
3	6	0034622	0.600185	0.068966
3	6	0006091	0.600185	0.173913
3	6	0051562	0.600185	0.048780
3	6	0015606	0.600185	0.042553
3	6	0004519	0.600185	0.869565
3	6	0016942	0.600185	0.074074
3	6	0016246	0.600185	0.052632
3	6	0007041	0.600185	0.037037
3	6	0051603	0.600185	0.000000
3	6	0051171	0.600185	0.000000
3	6	0012505	0.600185	0.166667
3	6	0030509	0.600185	0.000000
3	6	0004535	0.600185	0.027027
3	6	0003954	0.600185	0.076923
3	6	0006336	0.600185	0.000000
3	6	0019430	0.600185	0.000000
3	6	0055114	0.600185	0.500000
3	6	0015386	0.600185	0.048780
3	6	0007612	0.600185	0.076923
3	6	0007188	0.600185	0.055556
3	6	0046997	0.600185	0.888889
3	6	0086002	0.600185	0.035714
3	6	0006749	0.600185	0.111111
3	6	0006828	0.600185	0.071429
3	6	0005198	0.600185	0.666667
3	6	0042255	0.600185	0.888889
3	6	0043565	0.600185	0.111111
3	6	0008202	0.600185	0.041667
3	6	0008344	0.600185	0.043478
3	6	1990404	0.600185	0.051282
3	6	0009414	0.600185	0.037037
3	6	0033612	0.600185	0.200000
3	6	0000979	0.600185	0.090909
3	6	0003746	0.600185	0.049180
3	6	0007389	0.600185	0.071429
3	6	0004482	0.600185	0.083333
3	6	0019354	0.600185	0.052632
3	6	0006464	0.600185	0.210526
3	6	0044449	0.600185	0.000000
3	6	0000184	0.600185	0.312500
3	6	0034388	0.600185	0.000000
3	6	0034599	0.600185	0.058824
3	6	1990837	0.600185	0.071429
3	6	0007266	0.600185	0.047619
3	6	0005886	0.600185	0.500000
3	6	0071478	0.600185	0.818182
3	6	0007165	0.600185	0.909091
3	6	0016021	0.600185	0.416667
3	6	0007611	0.600185	0.058824
3	6	1990841	0.600185	0.033333
3	6	0006816	0.600185	0.050000
3	6	0051119	0.600185	0.052632
3	6	0003684	0.600185	0.030303
3	6	0044428	0.600185	0.590909
3	6	0042054	0.600185	0.000000
3	6	0031369	0.600185	0.000000
3	6	0017146	0.600185	0.095238
3	6	0003954	0.600185	0.000000
3	6	0016301	0.600185	0.428571
3	6	0007619	0.600185	0.024390
3	6	0043050	0.600185	0.031250
3	6	0048512	0.600185	0.030303
3	6	0010150	0.600185	0.025000
3	6	0003677	0.600185	0.034483
3	6	0005254	0.600185	0.040000
3	6	0007186	0.600185	0.148148
3	6	0005886	0.600185	0.230769
3	6	0070337	0.600185	0.032258
3	6	0006865	0.600185	0.066667
3	6	0042571	0.600185	0.062500
3	6	0032502	0.600185	0.500000
3	6	0043295	0.600185	0.029412
3	6	0019933	0.600185	0.625000
3	6	0048339	0.600185	0.222222
3	6	0006364	0.600185	0.071429
3	6	0008375	0.600185	0.100000
3	6	0043227	0.600185	0.300000
3	6	0004650	0.600185	0.111111
3	6	0046103	0.600185	0.044444
3	6	0048869	0.600185	0.800000
3	6	0005488	0.600185	0.500000
3	6	0060284	0.600185	0.318182
3	6	0006336	0.600185	0.080000
3	6	0045047	0.600185	0.035714
3	6	0004842	0.600185	0.074074
3	6	0043231	0.600185	0.900000
3	6	0009966	0.600185	0.083333
3	6	0005680	0.600185	0.500000
3	6	0000403	0.600185	0.666667
3	6	0004972	0.600185	0.037037
3	6	0045300	0.600185	0.076923
3	6	0004124	0.600185	0.051282
3	6	0000184	0.600185	0.046512
3	6	0043231	0.600185	0.000000
3	6	0048278	0.600185	0.076923
3	6	0050853	0.600185	0.035714
3	6	0043197	0.600185	0.000000
3	6	0005635	0.600185	0.000000
3	6	0016021	0.600185	0.416667
3	6	1905202	0.600185	0.066667
3	6	0045505	0.600185	0.000000
3	6	0005515	0.600185	0.000000
3	6	0034485	0.600185	0.047619
3	6	0004571	0.600185	0.000000
3	6	0009067	0.600185	0.058824
3	6	0044464	0.600185	0.500000
3	6	0055105	0.600185	0.022222
3	6	0042446	0.600185	0.055556
3	6	0032991	0.600185	0.166667
3	6	0006145	0.600185	0.052632
3	6	0045544	0.600185	0.050000
3	6	0051459	0.600185	0.000000
3	6	0005576	0.600185	0.043478
3	6	0043565	0.600185	0.111111
3	6	0006148	0.600185	0.000000
3	6	0006526	0.600185	0.000000
3	6	0009968	0.600185	0.000000
3	6	0043295	0.600185	0.029412
3	6	0043161	0.600185	0.964286
3	6	0016567	0.600185	0.750000
3	6	0000055	0.600185	0.016949
3	6	0006941	0.600185	0.041667
3	6	0002116	0.600185	0.000000
3	6	0005161	0.600185	0.034483
3	6	0015695	0.600185	0.666667
3	6	0035327	0.600185	0.000000
3	6	0015220	0.600185	0.581395
3	6	0070405	0.600185	0.714286
3	6	0042136	0.600185	0.478261
3	6	0045944	0.600185	0.035088
3	6	0034976	0.600185	0.071429
3	6	0002479	0.600185	0.050000
3	6	0016301	0.600185	0.857143
3	6	0044255	0.600185	0.888889
3	6	0006919	0.600185	0.081633
3	6	0007165	0.600185	0.909091
3	6	0008010	0.600185	0.055556
3	6	0043023	0.600185	0.055556
3	6	0006638	0.600185	0.800000
3	6	0035914	0.600185	0.080000
3	6	0030258	0.600185	0.800000
3	6	0019838	0.600185	0.058824
3	6	0005217	0.600185	0.700000
3	6	0031119	0.600185	0.018182
3	6	0008569	0.600185	0.034483
3	6	0003997	0.600185	0.054054
3	6	0005184	0.600185	0.058824
3	6	0000187	0.600185	0.011628
3	6	0002143	0.600185	0.017544
3	6	1901575	0.600185	0.625000
3	6	0005783	0.600185	0.500000
3	6	0016787	0.600185	0.750000
3	6	0006935	0.600185	0.071429
3	6	0019933	0.600185	0.047619
3	6	1904045	0.600185	0.026316
3	6	0005223	0.600185	0.030303
3	6	0008924	0.600185	0.600000
3	6	0043231	0.600185	0.900000
3	6	0003676	0.600185	0.307692
3	6	0003674	0.600185	0.166667
3	6	0051899	0.600185	0.136364
3	6	0010498	0.600185	0.315789
3	6	0006486	0.600185	0.170732
3	6	0008308	0.600185	0.064516
3	6	0003824	0.600185	0.333333
3	6	0016050	0.600185	0.117647
3	6	0042493	0.600185	0.428571
3	6	0014069	0.600185	0.222222
3	6	0097159	0.600185	0.250000
3	6	0006525	0.600185	0.592593
3	6	0006896	0.600185	0.058824
3	6	0008757	0.600185	0.363636
3	6	0018109	0.600185	0.195122
3	6	0043282	0.600185	0.052632
3	6	0005366	0.600185	0.051282
3	6	0003729	0.600185	0.000000
3	6	0038128	0.600185	0.066667
3	6	0005887	0.600185	0.142857
3	6	0051213	0.600185	0.060606
3	6	0007218	0.600185	0.074074
3	6	0044444	0.600185	0.583333
3	6	0019838	0.600185	0.000000
3	6	0008392	0.600185	0.055556
3	6	0016491	0.600185	0.111111
3	6	0030507	0.600185	0.000000
3	6	0048843	0.600185	0.037383
3	6	0000976	0.600185	0.000000
3	6	0055072	0.600185	0.071429
3	6	0060079	0.600185	0.074074
3	6	0006464	0.600185	0.750000
3	6	0042446	0.600185	0.117647
3	6	0005488	0.600185	0.500000
3	6	0004674	0.600185	0.965517
3	6	0005887	0.600185	0.157895
3	6	0071688	0.600185	0.046512
3	6	1990726	0.600185	0.076923
3	6	0043227	0.600185	0.300000
3	6	0008094	0.600185	0.076923
3	6	0010033	0.600185	0.153846
3	6	0010001	0.600185	0.090909
3	6	0045275	0.600185	0.405405
3	6	0042775	0.600185	0.976744
3	6	0043227	0.600185	0.250000
3	6	0042391	0.600185	0.058824
3	6	0004029	0.600185	0.352941
3	6	0010305	0.600185	0.045455
3	6	0016021	0.600185	0.076923
3	6	0001103	0.600185	0.047619
3	6	0043231	0.600185	0.692308
3	6	0046473	0.600185	0.625000
3	6	0042171	0.600185	0.700000
3	6	0060696	0.600185	0.026316
3	6	0046621	0.600185	0.027027
3	6	0000077	0.600185	0.051282
3	6	0043406	0.600185	0.012821
3	6	0044444	0.600185	0.875000
3	6	2000649	0.600185	0.040000
3	6	0010243	0.600185	0.157895
3	6	0044389	0.600185	0.428571
3	6	0005184	0.600185	0.142857
3	6	0140030	0.600185	0.800000
3	6	0006950	0.600185	0.090909
3	6	0032006	0.600185	0.055556
3	6	0000137	0.600185	0.466667
3	6	0051230	0.600185	0.736842
3	6	0044248	0.600185	0.666667
3	6	0043161	0.600185	0.710526
3	6	0010075	0.600185	0.045455
3	6	0038128	0.600185	0.090909
3	6	0007088	0.600185	0.052632
3	6	0006468	0.600185	0.166667
3	6	0032991	0.600185	0.000000
3	6	0019388	0.600185	0.086957
3	6	0045047	0.600185	0.035714
3	6	0015386	0.600185	0.024390
3	6	0031298	0.600185	0.000000
3	6	0009081	0.600185	0.608696
3	6	0006573	0.600185	0.592593
3	6	0005829	0.600185	0.000000
3	6	1902476	0.600185	0.045455
3	6	0016614	0.600185	0.777778
3	6	0019955	0.600185	0.083333
3	6	0015279	0.600185	0.051282
3	6	0017154	0.600185	0.083333
3	6	0016973	0.600185	0.016667
3	6	0006996	0.600185	0.038462
3	6	0005816	0.600185	0.368421
3	6	0006400	0.600185	0.022222
3	6	0016311	0.600185	0.035714
3	6	0062023	0.600185	0.071429
3	6	0006826	0.600185	0.033333
3	6	0009617	0.600185	0.034483
3	6	0007165	0.600185	0.227273
3	6	0060070	0.600185	0.178571
3	6	0004003	0.600185	0.131579
3	6	0070098	0.600185	0.151515
3	6	0005575	0.600185	0.250000
3	6	0019344	0.600185	0.088889
3	6	0044444	0.600185	0.875000
3	6	0000976	0.600185	0.000000
3	6	0045503	0.600185	0.000000
3	6	1902287	0.600185	0.096774
3	6	0072665	0.600185	0.750000
3	6	0045987	0.600185	0.047619
3	6	0003676	0.600185	0.714286
3	6	0048869	0.600185	0.800000
3	6	0043227	0.600185	0.300000
3	6	0070509	0.600185	0.066667
3	6	0009142	0.600185	0.060606
3	6	0014069	0.600185	0.222222
3	6	0007080	0.600185	0.066667
3	6	0060729	0.600185	0.055556
3	6	0004921	0.600185	0.033333
3	6	0019388	0.600185	1.000000
3	6	0016857	0.600185	0.833333
3	6	0004984	0.600185	0.041667
3	6	0006012	0.600185	0.562500
3	6	0030198	0.600185	0.047619
3	6	0015297	0.600185	0.062500
3	6	0030553	0.600185	0.045455
3	6	0015606	0.600185	0.026316
3	6	0005319	0.600185	0.045455
3	6	0030943	0.600185	0.000000
3	6	0005829	0.600185	0.384615
3	6	0006259	0.600185	0.727273
3	6	0015141	0.600185	0.035088
3	6	0008340	0.600185	0.052632
3	6	0015701	0.600185	0.050000
3	6	0048583	0.600185	0.666667
3	6	0009966	0.600185	0.888889
3	6	0043565	0.600185	0.000000
3	6	0006950	0.600185	0.750000
3	6	0080032	0.600185	0.000000
3	6	0051451	0.600185	0.076923
3	6	0030145	0.600185	0.000000
3	6	0004309	0.600185	0.000000
3	6	0003002	0.600185	0.777778
3	6	0070372	0.600185	0.097561
3	6	0071365	0.600185	0.636364
3	6	0032977	0.600185	0.050000
3	6	0007080	0.600185	0.042553
3	6	0015386	0.600185	0.024390
3	6	0046834	0.600185	0.060606
3	6	0031672	0.600185	0.130435
3	6	0009668	0.600185	0.076923
3	6	0060042	0.600185	0.026316
3	6	0000724	0.600185	0.243243
3	6	0043406	0.600185	0.013514
3	6	0007519	0.600185	0.030303
3	6	0010087	0.600185	0.041667
3	6	0047724	0.600185	0.062500
3	6	0007204	0.600185	0.103448
3	6	0016500	0.600185	0.105263
3	6	0007165	0.600185	0.909091
3	6	0031226	0.600185	0.833333
3	6	0007097	0.600185	0.047619
3	6	0006398	0.600185	0.062500
3	6	0070286	0.600185	0.062500
3	6	0000003	0.600185	0.083333
3	6	0043231	0.600185	0.100000
3	6	0005575	0.600185	0.500000
3	6	0004300	0.600185	0.000000
3	6	1902857	0.600185	0.061538
3	6	0035069	0.600185	0.017544
3	6	0016287	0.600185	0.000000
3	6	0043043	0.600185	0.653846
3	6	0005634	0.600185	0.321429
3	6	0051451	0.600185	0.058824
3	6	0007342	0.600185	0.047619
3	6	0019870	0.600185	0.076923
3	6	1902350	0.600185	0.043478
3	6	0031954	0.600185	0.017857
3	6	0044444	0.600185	0.583333
3	6	0008654	0.600185	0.818182
3	6	0042567	0.600185	0.052632
3	6	0016780	0.600185	0.714286
3	6	0001745	0.600185	0.026316
3	6	0008589	0.600185	0.033333
3	6	0045037	0.600185	0.020000
3	6	0070286	0.600185	0.046512
3	6	0043169	0.600185	0.117647
3	6	0005575	0.600185	0.000000
3	6	0015301	0.600185	0.062500
3	6	0009438	0.600185	0.071429
3	6	0008308	0.600185	0.050000
3	6	0006013	0.600185	0.071429
3	6	0016020	0.600185	0.333333
3	6	0016926	0.600185	0.000000
3	6	0032755	0.600185	0.000000
3	6	0006032	0.600185	0.000000
3	6	0005763	0.600185	0.088235
3	6	0005794	0.600185	0.136364
3	6	0019901	0.600185	0.040000
3	6	0008514	0.600185	0.850000
3	6	0051139	0.600185	0.333333
3	6	0008379	0.600185	0.051282
3	6	0005160	0.600185	0.040000
3	6	0006972	0.600185	0.071429
3	6	0099537	0.600185	0.777778
3	6	0032482	0.600185	0.714286
3	6	0061630	0.600185	0.060606
3	6	0065008	0.600185	0.750000
3	6	0004888	0.600185	0.666667
3	6	0043235	0.600185	0.600000
3	6	0006511	0.600185	0.062500
3	6	0016021	0.600185	0.416667
3	6	0016573	0.600185	0.054054
3	6	0010972	0.600185	0.153846
3	6	0016578	0.600185	0.058824
3	6	0045198	0.600185	0.064516
3	6	0001518	0.600185	0.571429
3	6	0000070	0.600185	0.083333
3	6	0006672	0.600185	0.090909
3	6	0043420	0.600185	0.000000
3	6	0021984	0.600185	0.000000
3	6	0043227	0.600185	0.300000
3	6	0052814	0.600185	0.000000
3	6	0004837	0.600185	0.000000
3	6	0005525	0.600185	0.000000
3	6	0044267	0.600185	0.000000
3	6	0010233	0.600185	0.000000
3	6	0007605	0.600185	0.000000
3	6	0046777	0.600185	0.000000
3	6	0006886	0.600185	0.040000
3	6	0032263	0.600185	0.150000
3	6	0002479	0.600185	0.062500
3	6	0016740	0.600185	0.166667
3	6	0000785	0.600185	0.560000
3	6	0005249	0.600185	0.025000
3	6	0007157	0.600185	0.076923
3	6	0016010	0.600185	0.085714
3	6	0031349	0.600185	0.600000
3	6	0000146	0.600185	0.083333
3	6	0008306	0.600185	0.062500
3	6	0001656	0.600185	0.055556
3	6	0050919	0.600185	0.083333
3	6	0003954	0.600185	0.181818
3	6	0098839	0.600185	0.000000
3	6	0098821	0.600185	0.054795
3	6	0006210	0.600185	0.129032
3	6	0035097	0.600185	0.000000
3	6	0002023	0.600185	0.066667
3	6	0004559	0.600185	0.000000
3	6	0006082	0.600185	0.125000
3	6	0003746	0.600185	0.081967
3	6	0005575	0.600185	0.083333
3	6	0031369	0.600185	0.000000
3	6	1990116	0.600185	0.054054
3	6	0070337	0.600185	0.000000
3	6	1904669	0.600185	0.069767
3	6	0071704	0.600185	0.600000
3	6	0000976	0.600185	1.000000
3	6	0031490	0.600185	0.428571
3	6	0005739	0.600185	0.692308
3	6	0035892	0.600185	0.100000
3	6	0032501	0.600185	0.400000
3	6	0042802	0.600185	0.600000
3	6	0045893	0.600185	0.944444
3	6	0016311	0.600185	0.200000
3	6	0034587	0.600185	0.222222
3	6	0044798	0.600185	0.941176
3	6	0005244	0.600185	0.052632
3	6	0030538	0.600185	0.227273
3	6	0055092	0.600185	0.875000
3	6	0015440	0.600185	0.040816
3	6	0048869	0.600185	0.800000
3	6	0019531	0.600185	0.040000
3	6	0015140	0.600185	0.037736
3	6	0008272	0.600185	0.076923
3	6	0005886	0.600185	0.500000
3	6	0098661	0.600185	0.857143
3	6	0016887	0.600185	0.083333
3	6	0007165	0.600185	1.000000
3	6	0005634	0.600185	0.214286
3	6	0016917	0.600185	0.833333
3	6	0070062	0.600185	0.090909
3	6	0042813	0.600185	0.500000
3	6	0043235	0.600185	0.600000
3	6	0032561	0.600185	0.058824
3	6	0032501	0.600185	0.500000
3	6	0005770	0.600185	0.150000
3	6	0006811	0.600185	0.714286
3	6	0005575	0.600185	0.500000
3	6	0015276	0.600185	0.952381
3	6	0030971	0.600185	0.076923
3	6	0005654	0.600185	0.136364
3	6	0032979	0.600185	0.090909
3	6	0043162	0.600185	0.060606
3	6	1990813	0.600185	0.052632
3	6	0019856	0.600185	0.210526
3	6	0005739	0.600185	0.000000
3	6	0006847	0.600185	0.023810
3	6	0060070	0.600185	0.062500
3	6	0007169	0.600185	0.068966
3	6	0006911	0.600185	0.064516
3	6	0006400	0.600185	0.960000
3	6	0043231	0.600185	0.692308
3	6	0035600	0.600185	1.000000
3	6	0005506	0.600185	0.026316
3	6	0004956	0.600185	0.061224
3	6	0006874	0.600185	0.047619
3	6	0051045	0.600185	0.018868
3	6	0005634	0.600185	0.692308
3	6	0006891	0.600185	0.307692
3	6	0030001	0.600185	0.700000
3	6	0055074	0.600185	0.578947
3	6	0006816	0.600185	1.000000
3	6	0031226	0.600185	0.157895
3	6	0002040	0.600185	0.038462
3	6	0007389	0.600185	0.066667
3	6	0008083	0.600185	0.057143
3	6	0006644	0.600185	0.068966
3	6	0006302	0.600185	0.068966
3	6	0015036	0.600185	0.888889
3	6	0016491	0.600185	0.750000
3	6	0032508	0.600185	0.125000
3	6	0050794	0.600185	0.444444
3	6	0030169	0.600185	0.076923
3	6	0009451	0.600185	0.086957
3	6	0006968	0.600185	0.083333
3	6	0015718	0.600185	0.055556
3	6	0046856	0.600185	0.032258
3	6	0015144	0.600185	0.923077
3	6	0031386	0.600185	0.071429
3	6	0019388	0.600185	0.035714
3	6	0042127	0.600185	0.058824
3	6	0044454	0.600185	0.884615
3	6	0007231	0.600185	0.171429
3	6	0016137	0.600185	0.115385
3	6	0016895	0.600185	0.933333
3	6	0006302	0.600185	0.920000
3	6	0019843	0.600185	0.555556
3	6	0046928	0.600185	0.062500
3	6	0099044	0.600185	0.085106
3	6	0060071	0.600185	0.094340
3	6	0009834	0.600185	0.075000
3	6	0050662	0.600185	0.307692
3	6	0048309	0.600185	0.000000
3	6	0048339	0.600185	0.000000
3	6	0001080	0.600185	0.000000
3	6	0034098	0.600185	0.000000
3	6	0005789	0.600185	0.000000
3	6	0003779	0.600185	0.083333
3	6	0008589	0.600185	0.000000
3	6	0006105	0.600185	0.000000
3	6	0006896	0.600185	0.000000
3	6	0000097	0.600185	0.806452
3	6	0045545	0.600185	0.176471
3	6	0043565	0.600185	0.266667
3	6	0044444	0.600185	0.875000
3	6	0016722	0.600185	0.857143
3	6	0006572	0.600185	0.411765
3	6	0000381	0.600185	0.045455
3	6	0005634	0.600185	0.384615
3	6	0001889	0.600185	0.066667
3	6	0032553	0.600185	0.642857
3	6	0005237	0.600185	0.076923
3	6	0046578	0.600185	0.062500
3	6	0043024	0.600185	0.000000
3	6	0009378	0.600185	0.142857
3	6	0031225	0.600185	0.043478
3	6	0008028	0.600185	0.027027
3	6	0016209	0.600185	0.086957
3	6	0050220	0.600185	0.000000
3	6	0071013	0.600185	0.555556
3	6	0062040	0.600185	0.066667
3	6	0043227	0.600185	0.300000
3	6	0033554	0.600185	0.600000
3	6	0003682	0.600185	0.375000
3	6	0015405	0.600185	0.064516
3	6	1990813	0.600185	0.051282
3	6	0008964	0.600185	0.076923
3	6	0044421	0.600185	0.083333
3	6	0000395	0.600185	0.044444
3	6	0005925	0.600185	0.062500
3	6	0007034	0.600185	0.071429
3	6	0005829	0.600185	0.217391
3	6	0005665	0.600185	0.548387
3	6	0006883	0.600185	0.044444
3	6	0022857	0.600185	0.028571
3	6	0044428	0.600185	0.650000
3	6	0033612	0.600185	0.000000
3	6	0010033	0.600185	0.032258
3	6	0016106	0.600185	0.692308
3	6	0016614	0.600185	0.777778
3	6	0051228	0.600185	0.046512
3	6	0043023	0.600185	0.076923
3	6	0072320	0.600185	0.054054
3	6	0030676	0.600185	0.083333
3	6	0004190	0.600185	0.050000
3	6	0099568	0.600185	0.800000
3	6	0002244	0.600185	0.050000
3	6	0003682	0.600185	0.400000
3	6	0098609	0.600185	0.666667
3	6	0004683	0.600185	0.032258
3	6	0022610	0.600185	0.333333
3	6	0031012	0.600185	0.800000
3	6	0032977	0.600185	0.055556
3	6	0008334	0.600185	0.045455
3	6	0060089	0.600185	0.666667
3	6	0042802	0.600185	0.666667
3	6	0006336	0.600185	0.037037
3	6	0016741	0.600185	0.166667
3	6	0015012	0.600185	0.033333
3	6	0004124	0.600185	0.026316
3	6	0006552	0.600185	0.031250
3	6	0030331	0.600185	0.000000
3	6	0015035	0.600185	0.000000
3	6	0016604	0.600185	0.952381
3	6	0034599	0.600185	0.000000
3	6	0070181	0.600185	0.000000
3	6	0001103	0.600185	0.000000
3	6	0008009	0.600185	0.033333
3	6	0006090	0.600185	0.161290
3	6	0007605	0.600185	0.032258
3	6	0000056	0.600185	0.015385
3	6	0007186	0.600185	0.058824
3	6	0097194	0.600185	0.068966
3	6	0009725	0.600185	0.033333
3	6	0015934	0.600185	0.818182
3	6	0048653	0.600185	0.000000
3	6	0000175	0.600185	0.030303
3	6	0004809	0.600185	0.022727
3	6	0016310	0.600185	0.000000
3	6	0008353	0.600185	0.032258
3	6	0006203	0.600185	0.000000
3	6	0005515	0.600185	0.000000
3	6	0030851	0.600185	0.000000
3	6	0090297	0.600185	0.000000
3	6	0034271	0.600185	0.043478
3	6	0009931	0.600185	0.000000
3	6	0008543	0.600185	0.081967
3	6	0009887	0.600185	0.020000
3	6	0005789	0.600185	0.000000
3	6	0045504	0.600185	0.000000
3	6	1990837	0.600185	0.000000
3	6	0008023	0.600185	0.000000
3	6	0000159	0.600185	0.000000
3	6	0005761	0.600185	0.000000
3	6	0006014	0.600185	0.173913
3	6	0007234	0.600185	0.054054
3	6	0008270	0.600185	0.083333
3	6	0070990	0.600185	0.833333
3	6	0061157	0.600185	0.982759
3	6	0045503	0.600185	0.250000
3	6	0035770	0.600185	0.750000
3	6	0003676	0.600185	0.833333
3	6	0003676	0.600185	0.833333
3	6	0001302	0.600185	0.015625
3	6	0007605	0.600185	0.015625
3	6	0031543	0.600185	0.030303
3	6	0004725	0.600185	0.029412
3	6	0016175	0.600185	0.052632
3	6	0042493	0.600185	0.029412
3	6	0031284	0.600185	0.013699
3	6	0009898	0.600185	0.000000
3	6	0031012	0.600185	0.000000
3	6	0030154	0.600185	0.384615
3	6	0050994	0.600185	0.217391
3	6	0070603	0.600185	0.966667
3	6	0004360	0.600185	0.076923
3	6	1902711	0.600185	0.071429
3	6	0048247	0.600185	0.062500
3	6	0007097	0.600185	0.043478
3	6	0097199	0.600185	0.081633
3	6	0006355	0.600185	0.950000
3	6	0010468	0.600185	0.000000
3	6	0010811	0.600185	0.000000
3	6	0070291	0.600185	0.000000
3	6	0006896	0.600185	0.000000
3	6	0031594	0.600185	0.047619
3	6	0007051	0.600185	0.733333
3	6	0003723	0.600185	0.000000
3	6	0004813	0.600185	0.000000
3	6	0001103	0.600185	0.000000
3	6	0046855	0.600185	0.050000
3	6	0009651	0.600185	0.050000
3	6	0016788	0.600185	0.000000
3	6	0045271	0.600185	0.270270
3	6	0002455	0.600185	0.000000
3	6	0006817	0.600185	0.000000
3	6	0001573	0.600185	0.000000
3	6	0043995	0.600185	0.000000
3	6	1903665	0.600185	0.214286
3	6	0007165	0.600185	0.909091
3	6	0043227	0.600185	0.300000
3	6	0005215	0.600185	0.034483
3	6	0031309	0.600185	0.294118
3	6	0051177	0.600185	0.058824
3	6	0043565	0.600185	0.029412
3	6	1902711	0.600185	0.071429
3	6	0046785	0.600185	0.108696
3	6	0043247	0.600185	0.941176
3	6	0003676	0.600185	0.714286
3	6	0006302	0.600185	0.920000
3	6	0006281	0.600185	0.956522
3	6	0004644	0.600185	0.083333
3	6	0000781	0.600185	0.576923
3	6	0051930	0.600185	0.050000
3	6	0003950	0.600185	0.083333
3	6	0010075	0.600185	0.043478
3	6	0043247	0.600185	0.941176
3	6	0001819	0.600185	0.050000
3	6	0051726	0.600185	0.054054
3	6	0030014	0.600185	0.178571
3	6	0008409	0.600185	0.733333
3	6	1903833	0.600185	0.038462
3	6	0015701	0.600185	0.032258
3	6	0045039	0.600185	0.073529
3	6	0017056	0.600185	0.055556
3	6	1901897	0.600185	0.050000
3	6	0032006	0.600185	0.062500
3	6	0046132	0.600185	0.044444
3	6	0048701	0.600185	0.037037
3	6	0043197	0.600185	0.000000
3	6	0005540	0.600185	0.062500
3	6	0035770	0.600185	0.750000
3	6	0008408	0.600185	0.687500
3	6	0005834	0.600185	0.250000
3	6	0006417	0.600185	0.558824
3	6	0044424	0.600185	0.625000
3	6	1901371	0.600185	0.069767
3	6	0046802	0.600185	0.018519
3	6	0009653	0.600185	0.028571
3	6	0007179	0.600185	0.074074
3	6	0044424	0.600185	0.500000
3	6	0010468	0.600185	0.300000
3	6	0008209	0.600185	0.060606
3	6	0005588	0.600185	0.041667
3	6	0055088	0.600185	0.083333
3	6	0035556	0.600185	0.148148
3	6	0008832	0.600185	0.071429
3	6	0044444	0.600185	0.583333
3	6	0003677	0.600185	0.090909
3	6	0016885	0.600185	0.666667
3	6	0032991	0.600185	0.500000
3	6	0035069	0.600185	0.025641
3	6	0019843	0.600185	0.083333
3	6	0032496	0.600185	0.025000
3	6	0006906	0.600185	0.050000
3	6	0001056	0.600185	0.017241
3	6	0060828	0.600185	0.555556
3	6	0098641	0.600185	0.034483
3	6	0009987	0.600185	0.052632
3	6	0051539	0.600185	0.000000
3	6	0030239	0.600185	0.022222
3	6	0034976	0.600185	0.043478
3	6	0001112	0.600185	0.926829
3	6	0043175	0.600185	0.666667
3	6	0032979	0.600185	0.051282
3	6	0006488	0.600185	0.233333
3	6	0061337	0.600185	0.019608
3	6	0016310	0.600185	0.090909
3	6	0007475	0.600185	0.013333
3	6	0098800	0.600185	0.783784
3	6	0003924	0.600185	0.159091
3	6	0019829	0.600185	0.837209
3	6	0044233	0.600185	0.076923
3	6	0016020	0.600185	0.054054
3	6	0031175	0.600185	0.022989
3	6	0046578	0.600185	0.018868
3	6	0000045	0.600185	0.117647
3	6	0009987	0.600185	0.500000
3	6	0005516	0.600185	0.032258
3	6	1902036	0.600185	0.062500
3	6	0016787	0.600185	0.107143
3	6	0048570	0.600185	0.055556
3	6	0005518	0.600185	0.032258
3	6	0048039	0.600185	0.031250
3	6	0035375	0.600185	0.031250
3	6	0005515	0.600185	0.020833
3	6	0016458	0.600185	0.250000
3	6	0005634	0.600185	1.000000
3	6	0006974	0.600185	0.411765
3	6	0043103	0.600185	0.105263
3	6	1903288	0.600185	0.083333
3	6	0007272	0.600185	0.083333
3	6	0007424	0.600185	0.076923
3	6	0006880	0.600185	0.075000
3	6	0016553	0.600185	0.947368
3	6	0030301	0.600185	0.037037
3	6	0033333	0.600185	0.043478
3	6	0007267	0.600185	0.100000
3	6	0003254	0.600185	0.038462
3	6	0045065	0.600185	0.054054
3	6	0042052	0.600185	0.039216
3	6	0043410	0.600185	0.017544
3	6	0008553	0.600185	0.061224
3	6	0000056	0.600185	0.017544
3	6	0003008	0.600185	0.052632
3	6	0031683	0.600185	0.032258
3	6	0006336	0.600185	0.064516
3	6	0009987	0.600185	0.181818
3	6	0005575	0.600185	0.125000
3	6	0005634	0.600185	1.000000
3	6	0006968	0.600185	0.142857
3	6	0009833	0.600185	0.076923
3	6	0060047	0.600185	0.058824
3	6	0043050	0.600185	0.066667
3	6	0007613	0.600185	0.055556
3	6	0045265	0.600185	0.378378
3	6	0007424	0.600185	0.020000
3	6	0005776	0.600185	0.282051
3	6	0000407	0.600185	0.184211
3	6	0042391	0.600185	0.021739
3	6	0005086	0.600185	0.038462
3	6	0000400	0.600185	0.020000
3	6	0043632	0.600185	0.520000
3	6	0003674	0.600185	0.500000
3	6	0070290	0.600185	0.100000
3	6	0006606	0.600185	0.028571
3	6	0031224	0.600185	0.062500
3	6	0002027	0.600185	0.055556
3	6	0010508	0.600185	0.040000
3	6	0006623	0.600185	0.029412
3	6	0071222	0.600185	0.044444
3	6	0140098	0.600185	0.125000
3	6	0046930	0.600185	0.000000
3	6	0006911	0.600185	0.054054
3	6	0006954	0.600185	0.035714
3	6	0015556	0.600185	0.903226
3	6	0015291	0.600185	0.909091
3	6	0030036	0.600185	0.062500
3	6	0015556	0.600185	0.903226
3	6	0043231	0.600185	0.000000
3	6	0005739	0.600185	0.000000
3	6	0033596	0.600185	0.000000
3	6	0005739	0.600185	0.000000
3	6	0002449	0.600185	0.076923
3	6	0030134	0.600185	0.000000
3	6	0015740	0.600185	0.923077
3	6	0015698	0.600185	0.777778
3	6	0048268	0.600185	0.055556
3	6	0006091	0.600185	0.076923
3	6	0046958	0.600185	0.058824
3	6	0031297	0.600185	0.030303
3	6	0016278	0.600185	0.214286
3	6	1904515	0.600185	0.000000
3	6	0007272	0.600185	0.000000
3	6	0016126	0.600185	0.000000
3	6	0006024	0.600185	0.000000
3	6	0098798	0.600185	0.548387
3	6	0043087	0.600185	0.000000
3	6	0042256	0.600185	0.000000
3	6	0006422	0.600185	0.000000
3	6	0006487	0.600185	0.000000
3	6	0007369	0.600185	0.027027
3	6	0000296	0.600185	0.073171
3	6	0033017	0.600185	0.038462
3	6	0003677	0.600185	0.181818
3	6	0016209	0.600185	0.361111
3	6	0023014	0.600185	0.117647
3	6	0016246	0.600185	0.044444
3	6	0032509	0.600185	0.025641
3	6	0070212	0.600185	0.095238
3	6	0043231	0.600185	0.900000
3	6	0050061	0.600185	0.034483
3	6	0007018	0.600185	0.041667
3	6	0044451	0.600185	0.904762
3	6	0031848	0.600185	0.038462
3	6	0006654	0.600185	0.023256
3	6	0019239	0.600185	0.000000
3	6	0004032	0.600185	0.033333
3	6	0044430	0.600185	0.812500
3	6	0008017	0.600185	0.000000
3	6	0051603	0.600185	0.000000
3	6	0010847	0.600185	0.000000
3	6	0097310	0.600185	0.000000
3	6	0044428	0.600185	0.722222
3	6	0046523	0.600185	0.000000
3	6	0032755	0.600185	0.000000
3	6	0008757	0.600185	0.000000
3	6	0003691	0.600185	0.000000
3	6	0005887	0.600185	0.176471
3	6	0044424	0.600185	0.625000
3	6	0005778	0.600185	0.366667
3	6	0000462	0.600185	0.000000
3	6	0009952	0.600185	0.000000
3	6	0033856	0.600185	0.000000
3	6	0018344	0.600185	0.000000
3	6	0048703	0.600185	0.043478
3	6	0003735	0.600185	0.047619
3	6	0008198	0.600185	0.038462
3	6	0065008	0.600185	0.333333
3	6	0000028	0.600185	0.068966
3	6	0007186	0.600185	0.846154
3	6	0000463	0.600185	0.051282
3	6	0008301	0.600185	0.040000
3	6	0043039	0.600185	0.055556
3	6	0042054	0.600185	0.058824
3	6	0098742	0.600185	0.000000
3	6	0016832	0.600185	0.000000
3	6	0009143	0.600185	0.000000
3	6	0075141	0.600185	0.000000
3	6	0031177	0.600185	0.000000
3	6	0000814	0.600185	0.033333
3	6	0097367	0.600185	0.600000
3	6	0035169	0.600185	0.041667
3	6	0030007	0.600185	0.047619
3	6	0005575	0.600185	0.500000
3	6	0034515	0.600185	0.058824
3	6	0010087	0.600185	0.034483
3	6	0000819	0.600185	0.058824
3	6	0005657	0.600185	0.290323
3	6	0098552	0.600185	0.111111
3	6	0015108	0.600185	0.137931
3	6	0031965	0.600185	0.740741
3	6	0034992	0.600185	0.692308
3	6	0044877	0.600185	0.428571
3	6	0005925	0.600185	0.031250
3	6	0004813	0.600185	0.071429
3	6	0044774	0.600185	0.085714
3	6	0008569	0.600185	0.052632
3	6	0005789	0.600185	0.740741
3	6	0010027	0.600185	0.227273
3	6	0019531	0.600185	0.032258
3	6	0070925	0.600185	0.444444
3	6	0006104	0.600185	0.080000
3	6	0005388	0.600185	0.020408
3	6	0046920	0.600185	0.074074
3	6	0016787	0.600185	0.058824
3	6	0008757	0.600185	0.272727
3	6	0015116	0.600185	0.036364
3	6	0000981	0.600185	0.036364
3	6	2000693	0.600185	0.020833
3	6	0030020	0.600185	0.027778
3	6	0043492	0.600185	0.066667
3	6	0005575	0.600185	0.250000
3	6	0005654	0.600185	0.047619
3	6	0048699	0.600185	0.923077
3	6	0198738	0.600185	0.400000
3	6	0009627	0.600185	0.071429
3	6	0031151	0.600185	0.040000
3	6	0097466	0.600185	0.071429
3	6	0032968	0.600185	0.078431
3	6	0006261	0.600185	0.500000
3	6	0003677	0.600185	0.750000
3	6	0003723	0.600185	0.857143
3	6	0032456	0.600185	0.031250
3	6	0006278	0.600185	0.700000
3	6	0008553	0.600185	0.020000
3	6	0005886	0.600185	0.157895
3	6	0035437	0.600185	0.078947
3	6	0032414	0.600185	0.075000
3	6	0007614	0.600185	0.000000
3	6	0016303	0.600185	0.075000
3	6	0006357	0.600185	0.000000
3	6	0006355	0.600185	0.000000
3	6	0006296	0.600185	0.000000
3	6	0005634	0.600185	0.000000
3	6	1902711	0.600185	0.000000
3	6	0048027	0.600185	0.076923
3	6	0050877	0.600185	0.050000
3	6	1904515	0.600185	0.027778
3	6	0097014	0.600185	0.000000
3	6	0003735	0.600185	1.000000
3	6	0042742	0.600185	0.034483
3	6	0045907	0.600185	0.025641
3	6	0042255	0.600185	0.888889
3	6	0015038	0.600185	0.083333
3	6	0014704	0.600185	0.032258
3	6	0010972	0.600185	0.027027
3	6	0004175	0.600185	0.888889
3	6	0005911	0.600185	0.000000
3	6	1903833	0.600185	0.027027
3	6	0006847	0.600185	0.023810
3	6	0042127	0.600185	0.045455
3	6	0017111	0.600185	0.083333
3	6	0005575	0.600185	0.100000
3	6	0019941	0.600185	0.960000
3	6	0003973	0.600185	0.071429
3	6	0003008	0.600185	0.090909
3	6	0017113	0.600185	0.071429
3	6	0006941	0.600185	0.071429
3	6	0005345	0.600185	0.047619
3	6	0050852	0.600185	0.093750
3	6	0006464	0.600185	0.307692
3	6	0030176	0.600185	0.000000
3	6	0046703	0.600185	0.043478
3	6	0005839	0.600185	0.000000
3	6	0043087	0.600185	0.041667
3	6	0008544	0.600185	0.027027
3	6	0044428	0.600185	0.650000
3	6	0005829	0.600185	0.217391
3	6	0019932	0.600185	0.046512
3	6	0008964	0.600185	0.083333
3	6	0015724	0.600185	0.020408
3	6	0000003	0.600185	0.029412
3	6	0015367	0.600185	0.022727
3	6	1990904	0.600185	0.083333
3	6	0046421	0.600185	0.090909
3	6	0019899	0.600185	0.666667
3	6	0015038	0.600185	0.066667
3	6	0042255	0.600185	0.051282
3	6	0002548	0.600185	0.044444
3	6	0004800	0.600185	0.083333
3	6	0005496	0.600185	0.222222
3	6	0071763	0.600185	0.060606
3	6	0006168	0.600185	0.326087
3	6	0043231	0.600185	0.900000
3	6	1990904	0.600185	0.117647
3	6	0005739	0.600185	0.692308
3	6	0007059	0.600185	0.083333
3	6	0005911	0.600185	0.083333
3	6	0007218	0.600185	0.060606
3	6	0048507	0.600185	0.037037
3	6	0005852	0.600185	0.000000
3	6	0005887	0.600185	0.000000
3	6	0051455	0.600185	0.031250
3	6	0007030	0.600185	0.062500
3	6	0006744	0.600185	0.068966
3	6	0045892	0.600185	0.000000
3	6	0017111	0.600185	0.875000
3	6	0043295	0.600185	0.055556
3	6	0008202	0.600185	0.000000
3	6	0019373	0.600185	0.000000
3	6	2000649	0.600185	0.000000
3	6	0090174	0.600185	0.600000
3	6	0005244	0.600185	0.181818
3	6	0098796	0.600185	0.416667
3	6	0010305	0.600185	0.058824
3	6	0044444	0.600185	0.583333
3	6	0008023	0.600185	0.222222
3	6	0000105	0.600185	0.047619
3	6	0006338	0.600185	0.285714
3	6	0009611	0.600185	0.083333
3	6	0048593	0.600185	0.040000
3	6	0003674	0.600185	0.166667
3	6	0003824	0.600185	0.333333
3	6	0042803	0.600185	0.090909
3	6	0006364	0.600185	0.242424
3	6	0098588	0.600185	0.187500
3	6	1902350	0.600185	0.055556
3	6	0015513	0.600185	0.035714
3	6	0086010	0.600185	0.045455
3	6	0009617	0.600185	0.043478
3	6	0019955	0.600185	0.027778
3	6	0016757	0.600185	0.088235
3	6	0035556	0.600185	0.062500
3	6	0051377	0.600185	0.083333
3	6	0034271	0.600185	0.000000
3	6	0006869	0.600185	0.033333
3	6	0051377	0.600185	0.857143
3	6	0072686	0.600185	0.290323
3	6	0031749	0.600185	0.076923
3	6	0031227	0.600185	0.916667
3	6	0006102	0.600185	0.092593
3	6	0006342	0.600185	0.021505
3	6	0042803	0.600185	0.083333
3	6	0070897	0.600185	0.931818
3	6	0007015	0.600185	0.138889
3	6	0003676	0.600185	0.833333
3	6	0044451	0.600185	0.678571
3	6	0005262	0.600185	0.028571
3	6	0052814	0.600185	0.085106
3	6	0005768	0.600185	0.228571
3	6	0008506	0.600185	0.025000
3	6	0016573	0.600185	0.967742
3	6	0048662	0.600185	0.025000
3	6	0015732	0.600185	0.020833
3	6	0000027	0.600185	0.130435
3	6	0030163	0.600185	0.146341
3	6	0006941	0.600185	0.025641
3	6	0015020	0.600185	0.000000
3	6	0001525	0.600185	0.020408
3	6	0004508	0.600185	0.047619
3	6	0006941	0.600185	0.041667
3	6	0000979	0.600185	0.470588
3	6	0003700	0.600185	0.487179
3	6	1901575	0.600185	0.142857
3	6	0004674	0.600185	0.965517
3	6	0030145	0.600185	0.222222
3	6	0032446	0.600185	0.714286
3	6	0006935	0.600185	0.040000
3	6	0008203	0.600185	0.142857
3	6	0032508	0.600185	0.076923
3	6	0033202	0.600185	0.538462
3	6	0001067	0.600185	0.750000
3	6	0036178	0.600185	0.035714
3	6	0006955	0.600185	0.045455
3	6	0006366	0.600185	0.939394
3	6	0005488	0.600185	0.500000
3	6	0006357	0.600185	0.555556
3	6	0006955	0.600185	0.045455
3	6	1990883	0.600185	0.085714
3	6	0046907	0.600185	0.700000
3	6	0008200	0.600185	0.117647
3	6	0016237	0.600185	0.117647
3	6	0030956	0.600185	0.461538
3	6	0005515	0.600185	0.750000
3	6	0043168	0.600185	0.333333
3	6	0018193	0.600185	0.083333
3	6	0005515	0.600185	0.750000
3	6	0001573	0.600185	0.071429
3	6	0046907	0.600185	0.700000
3	6	0045198	0.600185	0.062500
3	6	0035999	0.600185	0.062500
3	6	0032812	0.600185	0.027778
3	6	0009653	0.600185	0.076923
3	6	0006434	0.600185	0.000000
3	6	0015935	0.600185	0.818182
3	6	0070681	0.600185	0.000000
3	6	0000030	0.600185	0.083333
3	6	0032760	0.600185	0.000000
3	6	0006221	0.600185	0.000000
3	6	0048812	0.600185	0.000000
3	6	0016021	0.600185	0.416667
3	6	0042256	0.600185	0.052632
3	6	0006979	0.600185	0.166667
3	6	0007179	0.600185	0.038462
3	6	0070337	0.600185	0.000000
3	6	0005604	0.600185	0.058824
3	6	0097159	0.600185	0.000000
3	6	0080156	0.600185	0.060606
3	6	0015934	0.600185	0.000000
3	6	0004637	0.600185	0.000000
3	6	0045337	0.600185	0.057143
3	6	0004674	0.600185	0.800000
3	6	0001508	0.600185	0.052632
3	6	0043227	0.600185	0.300000
3	6	0043235	0.600185	0.083333
3	6	0003691	0.600185	0.022727
3	6	0048839	0.600185	0.035714
3	6	0007043	0.600185	0.074074
3	6	0005913	0.600185	0.857143
3	6	0006915	0.600185	0.100000
3	6	0016830	0.600185	0.250000
3	6	0042641	0.600185	0.833333
3	6	0006102	0.600185	0.062500
3	6	0048247	0.600185	0.042553
3	6	0016866	0.600185	0.666667
3	6	0098797	0.600185	0.846154
3	6	0070374	0.600185	0.020833
3	6	0044291	0.600185	0.800000
3	6	0044424	0.600185	0.625000
3	6	0010927	0.600185	0.464286
3	6	0006282	0.600185	0.047619
3	6	0003700	0.600185	0.037037
3	6	0005634	0.600185	0.384615
3	6	0060070	0.600185	0.047619
3	6	0003714	0.600185	0.026316
3	6	0001664	0.600185	0.714286
3	6	0051216	0.600185	0.000000
3	6	0033133	0.600185	0.000000
3	6	0051301	0.600185	0.000000
3	6	0006342	0.600185	0.000000
3	6	0042989	0.600185	0.000000
3	6	0030198	0.600185	0.000000
3	6	0005459	0.600185	0.032258
3	6	0034599	0.600185	0.090909
3	6	0006464	0.600185	0.074074
3	6	1904045	0.600185	0.046512
3	6	0016814	0.600185	0.027778
3	6	0005634	0.600185	0.230769
3	6	0002084	0.600185	0.052632
3	6	0086027	0.600185	0.782609
3	6	0048440	0.600185	0.060606
3	6	0018315	0.600185	0.068966
3	6	0008016	0.600185	0.777778
3	6	0019226	0.600185	0.642857
3	6	0008514	0.600185	0.289474
3	6	0043981	0.600185	0.045455
3	6	0019464	0.600185	0.088889
3	6	0072686	0.600185	0.368421
3	6	0007131	0.600185	0.846154
3	6	0048747	0.600185	0.090909
3	6	0043231	0.600185	0.900000
3	6	0030507	0.600185	0.000000
3	6	0006891	0.600185	0.058824
3	6	0004337	0.600185	0.000000
3	6	0046294	0.600185	0.078125
3	6	0005515	0.600185	0.750000
3	6	0032991	0.600185	0.111111
3	6	0003746	0.600185	0.035088
3	6	0005886	0.600185	0.142857
3	6	0045263	0.600185	0.240000
3	6	0005925	0.600185	0.041667
3	6	0008285	0.600185	0.083333
3	6	0005229	0.600185	0.028571
3	6	0031012	0.600185	0.047619
3	6	0016759	0.600185	0.111111
3	6	0032543	0.600185	0.064516
3	6	0051998	0.600185	0.062500
3	6	0097500	0.600185	0.055556
3	6	0008272	0.600185	0.090909
3	6	0044464	0.600185	0.500000
3	6	0046976	0.600185	0.020833
3	6	0032501	0.600185	0.666667
3	6	0071814	0.600185	0.666667
3	6	0001657	0.600185	0.105263
3	6	0004032	0.600185	0.076923
3	6	0010885	0.600185	0.666667
3	6	0005673	0.600185	0.088235
3	6	0030374	0.600185	0.095238
3	6	0003735	0.600185	0.000000
3	6	0007533	0.600185	0.076923
3	6	0008015	0.600185	0.714286
3	6	0003677	0.600185	0.000000
3	6	0051001	0.600185	0.055556
3	6	0044325	0.600185	0.000000
3	6	0006099	0.600185	0.045455
3	6	0046332	0.600185	0.000000
3	6	0033218	0.600185	0.750000
3	6	0007165	0.600185	0.833333
3	6	0044464	0.600185	0.250000
3	6	0031226	0.600185	0.833333
3	6	0043565	0.600185	0.222222
3	6	0055114	0.600185	0.071429
3	6	0052814	0.600185	0.083333
3	6	0008028	0.600185	0.050000
3	6	0072657	0.600185	0.052632
3	6	0044421	0.600185	0.750000
3	6	0001067	0.600185	0.000000
3	6	0048309	0.600185	0.100000
3	6	0006911	0.600185	0.076923
3	6	0019237	0.600185	0.000000
3	6	0043652	0.600185	0.071429
3	6	1905030	0.600185	0.071429
3	6	0042256	0.600185	0.071429
3	6	0097352	0.600185	0.076923
3	6	0044444	0.600185	0.187500
3	6	0016021	0.600185	0.416667
3	6	0005509	0.600185	0.000000
3	6	0043531	0.600185	0.000000
3	6	0003954	0.600185	0.055556
3	6	0015886	0.600185	0.041667
3	6	0017113	0.600185	0.052632
3	6	0022884	0.600185	0.409091
3	6	0042277	0.600185	0.666667
3	6	0031981	0.600185	0.305556
3	6	0007501	0.600185	0.032258
3	6	0098800	0.600185	0.966667
3	6	0032963	0.600185	0.041667
3	6	0002027	0.600185	0.033333
3	6	0046294	0.600185	0.029851
3	6	0005886	0.600185	0.142857
3	6	0009966	0.600185	0.000000
3	6	0021984	0.600185	0.000000
3	6	0022841	0.600185	0.025000
3	6	0033041	0.600185	0.035714
3	6	0031981	0.600185	0.944444
3	6	0003743	0.600185	0.075758
3	6	0031226	0.600185	0.833333
3	6	0002040	0.600185	0.040000
3	6	0098662	0.600185	0.333333
3	6	0016567	0.600185	0.038462
3	6	0000070	0.600185	0.040000
3	6	0019346	0.600185	0.034483
3	6	0044196	0.600185	0.040000
3	6	0005000	0.600185	0.054054
3	6	0060271	0.600185	0.045455
3	6	0000122	0.600185	0.019608
3	6	0030054	0.600185	0.000000
3	6	0006398	0.600185	0.027027
3	6	0004350	0.600185	0.090909
3	6	0000403	0.600185	0.045455
3	6	0046475	0.600185	0.027027
3	6	0044445	0.600185	0.750000
3	6	0048268	0.600185	0.000000
3	6	1901565	0.600185	0.000000
3	6	0045337	0.600185	0.000000
3	6	0010109	0.600185	0.000000
3	6	0006376	0.600185	0.024390
3	6	0005524	0.600185	0.190476
3	6	1903126	0.600185	0.111111
3	6	0010628	0.600185	0.294118
3	6	0005829	0.600185	0.384615
3	6	0007501	0.600185	0.032258
3	6	0070475	0.600185	0.025000
3	6	0071423	0.600185	0.040000
3	6	0005025	0.600185	0.081633
3	6	0006024	0.600185	0.086957
3	6	0015140	0.600185	0.052632
3	6	0044444	0.600185	0.538462
3	6	0005575	0.600185	0.500000
3	6	0001055	0.600185	0.086957
3	6	0018105	0.600185	0.068966
3	6	0007034	0.600185	0.076923
3	6	0005634	0.600185	1.000000
3	6	0005509	0.600185	0.040000
3	6	0010033	0.600185	0.043478
3	6	0090305	0.600185	0.750000
3	6	0005783	0.600185	0.642857
3	6	0015131	0.600185	0.040816
3	6	0032436	0.600185	0.017857
3	6	0043267	0.600185	0.032258
3	6	0008284	0.600185	0.037037
3	6	0051930	0.600185	0.037037
3	6	0090174	0.600185	0.068966
3	6	0044427	0.600185	0.684211
3	6	0015301	0.600185	0.033333
3	6	0043231	0.600185	0.900000
3	6	0006259	0.600185	0.727273
3	6	0016973	0.600185	0.070175
3	6	0046872	0.600185	0.000000
3	6	0016787	0.600185	0.000000
3	6	0008152	0.600185	0.166667
3	6	0031984	0.600185	0.578947
3	6	0006511	0.600185	0.034483
3	6	0032991	0.600185	0.071429
3	6	0008967	0.600185	0.086957
3	6	0004334	0.600185	0.062500
3	6	0000712	0.600185	0.023256
3	6	0002074	0.600185	0.041667
3	6	0016301	0.600185	0.105263
3	6	0016020	0.600185	0.071429
3	6	0043231	0.600185	0.692308
3	6	0010225	0.600185	0.066667
3	6	1900618	0.600185	0.750000
3	6	0003755	0.600185	0.064516
3	6	0009651	0.600185	0.071429
3	6	0004890	0.600185	0.000000
3	6	0009898	0.600185	0.000000
3	6	0043227	0.600185	0.000000
3	6	0043547	0.600185	0.033333
3	6	0000278	0.600185	0.086957
3	6	0002040	0.600185	0.027027
3	6	0007501	0.600185	0.045455
3	6	0000329	0.600185	0.000000
3	6	0003682	0.600185	0.200000
3	6	0008023	0.600185	0.724138
3	6	0001099	0.600185	0.555556
3	6	0034243	0.600185	0.550000
3	6	0009405	0.600185	0.028571
3	6	0030308	0.600185	0.085106
3	6	0060079	0.600185	0.065574
3	6	0048675	0.600185	0.060606
3	6	0005515	0.600185	0.375000
3	6	0001055	0.600185	0.020833
3	6	0045202	0.600185	0.166667
3	6	0005634	0.600185	0.444444
3	6	0042144	0.600185	0.058824
3	6	0046966	0.600185	0.200000
3	6	0051213	0.600185	0.071429
3	6	0006081	0.600185	0.071429
3	6	0036353	0.600185	0.025641
3	6	0019228	0.600185	0.045455
3	6	0003677	0.600185	0.071429
3	6	0016634	0.600185	0.888889
3	6	0033526	0.600185	0.744186
3	6	0045089	0.600185	0.043478
3	6	0007608	0.600185	0.066667
3	6	0004004	0.600185	0.086957
3	6	0002548	0.600185	0.033333
3	6	0006888	0.600185	0.038462
3	6	0006575	0.600185	0.470588
3	6	0046930	0.600185	0.000000
3	6	0050716	0.600185	0.020408
3	6	0005634	0.600185	0.000000
3	6	0005515	0.600185	0.142857
3	6	0000815	0.600185	0.000000
3	6	0010811	0.600185	0.041667
3	6	0042277	0.600185	0.000000
3	6	0042546	0.600185	0.666667
3	6	0008306	0.600185	0.058824
3	6	0043982	0.600185	0.078947
3	6	0006014	0.600185	0.058824
3	6	0005925	0.600185	0.083333
3	6	0005801	0.600185	0.150000
3	6	0004370	0.600185	0.000000
3	6	0006627	0.600185	0.000000
3	6	0005025	0.600185	0.000000
3	6	0005549	0.600185	0.000000
3	6	0005198	0.600185	0.125000
3	6	0005662	0.600185	0.333333
3	6	0001653	0.600185	0.100000
3	6	0007017	0.600185	0.041667
3	6	0006091	0.600185	0.038462
3	6	0006168	0.600185	0.016949
3	6	0071966	0.600185	0.026316
3	6	0009628	0.600185	0.600000
3	6	0006355	0.600185	0.558824
3	6	0002196	0.600185	0.032258
3	6	0006700	0.600185	0.037037
3	6	0097428	0.600185	0.066667
3	6	0005871	0.600185	0.000000
3	6	0042364	0.600185	0.428571
3	6	0016765	0.600185	0.800000
3	6	0006974	0.600185	0.060606
3	6	0043488	0.600185	0.021277
3	6	0004791	0.600185	0.080000
3	6	0046579	0.600185	0.021277
3	6	0044464	0.600185	0.000000
3	6	0050916	0.600185	0.076923
3	6	0036503	0.600185	0.102564
3	6	0006950	0.600185	0.500000
3	6	0018342	0.600185	0.045455
3	6	0006970	0.600185	0.833333
3	6	0001055	0.600185	0.021739
3	6	0004337	0.600185	0.000000
3	6	0003676	0.600185	0.833333
3	6	0016740	0.600185	0.125000
3	6	0032273	0.600185	0.026316
3	6	0008258	0.600185	0.028571
3	6	0045038	0.600185	0.017544
3	6	0015079	0.600185	0.033333
3	6	0014857	0.600185	0.000000
3	6	0005222	0.600185	0.000000
3	6	0015631	0.600185	0.000000
3	6	1902857	0.600185	0.000000
3	6	0004365	0.600185	0.000000
3	6	1903338	0.600185	0.024390
3	6	0005663	0.600185	0.000000
3	6	0036020	0.600185	0.000000
3	6	0015085	0.600185	0.016393
3	6	0010766	0.600185	0.020833
3	6	0003674	0.600185	0.111111
3	6	0071222	0.600185	0.032258
3	6	0005388	0.600185	0.057692
3	6	0009535	0.600185	0.074074
3	6	0003341	0.600185	0.071429
3	6	0031083	0.600185	0.076923
3	6	0005575	0.600185	0.500000
3	6	0005680	0.600185	0.047619
3	6	0071482	0.600185	0.052632
3	6	0006413	0.600185	0.058824
3	6	0002062	0.600185	0.043478
3	6	0032094	0.600185	0.066667
3	6	0006950	0.600185	0.033333
3	6	0004672	0.600185	0.964286
3	6	0030971	0.600185	0.027778
3	6	0035375	0.600185	0.031250
3	6	0006623	0.600185	0.019231
3	6	0071423	0.600185	0.021739
3	6	0044428	0.600185	0.000000
3	6	0048856	0.600185	0.428571
3	6	0004300	0.600185	0.000000
3	6	0046084	0.600185	0.025641
3	6	0038191	0.600185	0.000000
3	6	0010109	0.600185	0.076923
3	6	0016791	0.600185	0.055556
3	6	0016020	0.600185	0.333333
3	6	0008328	0.600185	0.916667
3	6	0060078	0.600185	0.200000
3	6	0099634	0.600185	0.782609
3	6	0050806	0.600185	0.812500
3	6	0031543	0.600185	0.039474
3	6	0007399	0.600185	0.066667
3	6	0042162	0.600185	0.017241
3	6	0046785	0.600185	0.050000
3	6	0010468	0.600185	0.300000
3	6	0032727	0.600185	0.571429
3	6	0030335	0.600185	0.240000
3	6	0006891	0.600185	0.125000
3	6	0043197	0.600185	0.076923
3	6	0017124	0.600185	0.500000
3	6	0061630	0.600185	0.264706
3	6	0009888	0.600185	0.500000
3	6	0000977	0.600185	0.400000
3	6	0003677	0.600185	0.857143
3	6	0030433	0.600185	0.195652
3	6	0060385	0.600185	0.105263
3	6	0006259	0.600185	0.941176
3	6	0009070	0.600185	0.200000
3	6	0000785	0.600185	0.560000
3	6	0003677	0.600185	0.857143
3	6	0008360	0.600185	0.250000
3	6	0008076	0.600185	0.069767
3	6	0045893	0.600185	0.944444
3	6	0005215	0.600185	0.200000
3	6	0006612	0.600185	0.055556
3	6	0006610	0.600185	0.048780
3	6	0009987	0.600185	0.333333
3	6	0009897	0.600185	0.090909
3	6	0010468	0.600185	0.150000
3	6	0005515	0.600185	1.000000
3	6	0098530	0.600185	0.176471
3	6	0010822	0.600185	0.705882
3	6	0016651	0.600185	0.111111
3	6	0006478	0.600185	0.027027
3	6	0004483	0.600185	0.027027
3	6	0042738	0.600185	0.035714
3	6	0048477	0.600185	0.027027
3	6	0043170	0.600185	0.444444
3	6	0014069	0.600185	0.190476
3	6	0005125	0.600185	0.083333
3	6	0043231	0.600185	0.692308
3	6	0048522	0.600185	0.166667
3	6	0042144	0.600185	0.062500
3	6	0055092	0.600185	0.875000
3	6	0046627	0.600185	0.083333
3	6	0061158	0.600185	0.047619
3	6	0005125	0.600185	0.083333
3	6	0003677	0.600185	0.000000
3	6	0010305	0.600185	0.028571
3	6	0015986	0.600185	0.170732
3	6	0004350	0.600185	0.058824
3	6	0080030	0.600185	0.000000
3	6	0000055	0.600185	0.014925
3	6	0016301	0.600185	0.000000
3	6	0010842	0.600185	0.000000
3	6	0005575	0.600185	0.250000
3	6	0006906	0.600185	0.000000
3	6	0031119	0.600185	0.000000
3	6	0046475	0.600185	0.000000
3	6	0005697	0.600185	0.000000
3	6	0009142	0.600185	0.027027
3	6	0005886	0.600185	0.000000
3	6	0044732	0.600185	0.000000
3	6	0006869	0.600185	1.000000
3	6	0016237	0.600185	0.062500
3	6	0043161	0.600185	0.029412
3	6	0003727	0.600185	1.000000
3	6	0009987	0.600185	0.500000
3	6	0030170	0.600185	0.250000
3	6	0017150	0.600185	0.057143
3	6	0005315	0.600185	0.066667
3	6	0006210	0.600185	0.062500
3	6	0046621	0.600185	0.058824
3	6	0044550	0.600185	0.062500
3	6	0005923	0.600185	1.000000
3	6	0000722	0.600185	0.025000
3	6	0097014	0.600185	0.043478
3	6	0030511	0.600185	0.031250
3	6	0090286	0.600185	0.033333
3	6	0005886	0.600185	0.000000
3	6	0000941	0.600185	0.000000
3	6	0001103	0.600185	0.000000
3	6	0005762	0.600185	0.000000
3	6	0005545	0.600185	0.000000
3	6	0060071	0.600185	0.027027
3	6	0005615	0.600185	0.200000
3	6	0008134	0.600185	0.400000
3	6	0005615	0.600185	0.200000
3	6	0015485	0.600185	1.000000
3	6	0046038	0.600185	0.011111
3	6	0098588	0.600185	0.285714
3	6	0003743	0.600185	0.051724
3	6	0006979	0.600185	0.058824
3	6	0006468	0.600185	0.031250
3	6	0036508	0.600185	0.030303
3	6	1904045	0.600185	0.022727
3	6	0014866	0.600185	0.000000
3	6	0019869	0.600185	0.000000
3	6	0047724	0.600185	0.000000
3	6	0043023	0.600185	0.000000
3	6	0006325	0.600185	0.000000
3	6	0022625	0.600185	1.000000
3	6	0031226	0.600185	0.103448
3	6	0007507	0.600185	0.000000
3	6	0006282	0.600185	0.000000
3	6	0005914	0.600185	0.035714
3	6	0032963	0.600185	0.000000
3	6	0010468	0.600185	1.000000
3	6	0000417	0.600185	0.083333
3	6	0005634	0.600185	1.000000
3	6	0006865	0.600185	0.058824
3	6	0000018	0.600185	0.384615
3	6	0072657	0.600185	0.076923
3	6	0046785	0.600185	0.045455
3	6	0003924	0.600185	0.041667
3	6	0005459	0.600185	0.039216
3	6	0030490	0.600185	0.170213
3	6	0005768	0.600185	0.470588
3	6	0051101	0.600185	0.045455
3	6	0007018	0.600185	0.064516
3	6	0051879	0.600185	1.000000
3	6	0005249	0.600185	0.031746
3	6	0042391	0.600185	0.046512
3	6	0060216	0.600185	0.025641
3	6	0030246	0.600185	0.055556
3	6	0036092	0.600185	0.058824
3	6	0000003	0.600185	0.083333
3	6	0005515	0.600185	0.055556
3	6	0004377	0.600185	0.074074
3	6	0070593	0.600185	0.074074
3	6	0008565	0.600185	0.068966
3	6	0005955	0.600185	1.000000
3	6	0097720	0.600185	1.000000
3	6	0003723	0.600185	0.250000
3	6	0007018	0.600185	0.117647
3	6	0097065	0.600185	0.055556
3	6	0043406	0.600185	0.061538
3	6	0048149	0.600185	0.076923
3	6	0007612	0.600185	0.047619
3	6	0044421	0.600185	0.071429
3	6	0004124	0.600185	0.000000
3	6	0048512	0.600185	0.000000
3	6	0008020	0.600185	0.000000
3	6	0007267	0.600185	0.000000
3	6	0004751	0.600185	1.000000
3	6	0016740	0.600185	0.285714
3	6	0005634	0.600185	0.000000
3	6	0035494	0.600185	0.047619
3	6	0050684	0.600185	0.045455
3	6	0070286	0.600185	0.036364
3	6	0050852	0.600185	0.034483
3	6	0004984	0.600185	1.000000
3	6	0000398	0.600185	0.024390
3	6	0019748	0.600185	0.047619
3	6	0006828	0.600185	0.037037
3	6	0055008	0.600185	0.051282
3	6	0006772	0.600185	0.030303
3	6	0009225	0.600185	0.033333
3	6	0030335	0.600185	0.034483
3	6	0006635	0.600185	0.023256
3	6	0005251	0.600185	1.000000
3	6	0006004	0.600185	0.043478
3	6	0047865	0.600185	0.045455
3	6	1990145	0.600185	0.024390
3	6	0019870	0.600185	0.043478
3	6	0015279	0.600185	1.000000
3	6	0051480	0.600185	1.000000
3	6	0034703	0.600185	1.000000
3	6	0052572	0.600185	0.043478
3	6	0005887	0.600185	1.000000
3	6	0006828	0.600185	1.000000
3	6	0070588	0.600185	1.000000
3	6	0014912	0.600185	0.057143
3	6	0070545	0.600185	0.085714
3	6	0032991	0.600185	0.181818
3	6	0007339	0.600185	0.064516
3	6	0004061	0.600185	0.041667
3	6	0048015	0.600185	0.066667
3	6	0004649	0.600185	0.041667
3	6	0004370	0.600185	0.064516
3	6	0004017	0.600185	0.033898
3	6	0005852	0.600185	0.000000
3	6	0006739	0.600185	0.046512
3	6	0035556	0.600185	0.074074
3	6	0032273	0.600185	0.032258
3	6	0004535	0.600185	0.041667
3	6	0008373	0.600185	0.066667
3	6	0005832	0.600185	0.142857
3	6	0016782	0.600185	0.125000
3	6	0004497	0.600185	0.090909
3	6	0003735	0.600185	0.142857
3	6	0045499	0.600185	1.000000
3	6	0006631	0.600185	0.083333
3	6	0048843	0.600185	1.000000
3	6	0043687	0.600185	0.076923
3	6	0030335	0.600185	1.000000
3	6	0006805	0.600185	0.210526
3	6	0005887	0.600185	1.000000
3	6	0009228	0.600185	0.045455
3	6	0015279	0.600185	0.036364
3	6	0034728	0.600185	0.025641
3	6	0015181	0.600185	0.288462
3	6	0005875	0.600185	0.157895
3	6	0050667	0.600185	0.021739
3	6	0048040	0.600185	0.028571
3	6	0004521	0.600185	0.036364
3	6	0018063	0.600185	0.018182
3	6	0016567	0.600185	0.000000
3	6	0035251	0.600185	0.000000
3	6	0045892	0.600185	0.000000
3	6	0044212	0.600185	0.000000
3	6	0019898	0.600185	0.047619
3	6	0048666	0.600185	1.000000
3	6	0036064	0.600185	0.280000
3	6	0009052	0.600185	0.042553
3	6	0000977	0.600185	1.000000
3	6	0042632	0.600185	0.066667
3	6	0005049	0.600185	0.055556
3	6	0009768	0.600185	0.090909
3	6	0015385	0.600185	0.034483
3	6	0005887	0.600185	1.000000
3	6	2000693	0.600185	0.187500
3	6	0005000	0.600185	1.000000
3	6	0032870	0.600185	1.000000
3	6	0007186	0.600185	1.000000
3	6	0007584	0.600185	0.187500
3	6	0051371	0.600185	0.040000
3	6	0003691	0.600185	0.035714
3	6	0003746	0.600185	0.088235
3	6	0015014	0.600185	0.046512
3	6	0044464	0.600185	0.300000
3	6	0003677	0.600185	1.000000
3	6	0006641	0.600185	0.000000
3	6	0018230	0.600185	0.000000
3	6	0047086	0.600185	0.066667
3	6	0001054	0.600185	0.021739
3	6	0005829	0.600185	1.000000
3	6	0003700	0.600185	0.076923
3	6	0038084	0.600185	0.090909
3	6	0007417	0.600185	0.076923
3	6	0030016	0.600185	0.411765
3	6	0004672	0.600185	0.166667
3	6	0045214	0.600185	0.047619
3	6	0031941	0.600185	0.208333
3	6	0006491	0.600185	0.260870
3	6	0032979	0.600185	0.037037
3	6	0016491	0.600185	1.000000
3	6	0010521	0.600185	0.043478
3	6	0045944	0.600185	1.000000
3	6	0007275	0.600185	1.000000
3	6	0006357	0.600185	0.833333
3	6	0008134	0.600185	1.000000
3	6	0038023	0.600185	1.000000
3	6	0043227	0.600185	0.300000
3	6	0015038	0.600185	0.083333
3	6	0000981	0.600185	1.000000
3	6	0004714	0.600185	0.083333
3	6	0044212	0.600185	0.666667
3	6	0016765	0.600185	0.166667
3	6	0015012	0.600185	0.071429
3	6	0110034	0.600185	0.085106
3	6	0005634	0.600185	1.000000
3	6	0097500	0.600185	0.055556
3	6	0043652	0.600185	1.000000
3	6	0048477	0.600185	0.160000
3	6	1902742	0.600185	1.000000
3	6	0005886	0.600185	1.000000
3	6	0004029	0.600185	0.062500
3	6	0070782	0.600185	1.000000
3	6	0004017	0.600185	0.041667
3	6	0031386	0.600185	0.000000
3	6	0006559	0.600185	0.048780
3	6	0005634	0.600185	1.000000
3	6	0000978	0.600185	1.000000
3	6	0043565	0.600185	1.000000
3	6	0016237	0.600185	0.083333
3	6	0004322	0.600185	0.083333
3	6	0004483	0.600185	0.026316
3	6	0006654	0.600185	0.037037
3	6	0009653	0.600185	1.000000
3	6	0035375	0.600185	0.428571
3	6	0005488	0.600185	0.000000
3	6	0061598	0.600185	0.000000
3	6	0000784	0.600185	0.268293
3	6	0000921	0.600185	0.066667
3	6	0055008	0.600185	0.026316
3	6	0071978	0.600185	0.076923
3	6	0040037	0.600185	1.000000
3	6	0003676	0.600185	0.000000
3	6	0046580	0.600185	1.000000
3	6	0003676	0.600185	0.000000
3	6	0032263	0.600185	0.010870
3	6	0033041	0.600185	0.025641
3	6	0002062	0.600185	0.031250
3	6	0051216	0.600185	0.035714
3	6	0016192	0.600185	0.052632
3	6	0055037	0.600185	1.000000
3	6	0015848	0.600185	0.038462
3	6	0006122	0.600185	0.017544
3	6	0006212	0.600185	0.021739
3	6	0001302	0.600185	0.047619
3	6	0005221	0.600185	0.030303
3	6	0034237	0.600185	0.111111
3	6	0005758	0.600185	0.375000
3	6	0009834	0.600185	0.071429
3	6	1990481	0.600185	1.000000
3	6	0010305	0.600185	0.034483
3	6	1902165	0.600185	0.024390
3	6	1902036	0.600185	0.030303
3	6	0004656	0.600185	1.000000
3	6	0046777	0.600185	0.454545
3	6	0009897	0.600185	0.142857
3	6	0016246	0.600185	0.045455
3	6	0036159	0.600185	0.040000
3	6	0002023	0.600185	0.026316
3	6	0004451	0.600185	0.057143
3	6	0031683	0.600185	0.045455
3	6	0016598	0.600185	0.021277
3	6	0015106	0.600185	0.054054
3	6	0048812	0.600185	0.045455
3	6	0007475	0.600185	0.038462
3	6	0016303	0.600185	0.048780
3	6	0000981	0.600185	1.000000
3	6	0018342	0.600185	0.100000
3	6	0004721	0.600185	0.066667
3	6	0014809	0.600185	0.076923
3	6	0017056	0.600185	0.062500
3	6	0042626	0.600185	0.046512
3	6	0003680	0.600185	0.030303
3	6	0005886	0.600185	0.130435
3	6	0005739	0.600185	0.391304
3	6	0015934	0.600185	0.407407
3	6	0004012	0.600185	0.080000
3	6	0004034	0.600185	0.000000
3	6	0006888	0.600185	0.047619
3	6	1904382	0.600185	0.065574
3	6	0005887	0.600185	0.103448
3	6	0007165	0.600185	0.076923
3	6	0005730	0.600185	1.000000
3	6	0016810	0.600185	0.090909
3	6	0003954	0.600185	0.066667
3	6	0060294	0.600185	0.068966
3	6	0035567	0.600185	0.062500
3	6	0009952	0.600185	0.040000
3	6	0005634	0.600185	0.000000
3	6	0005548	0.600185	0.086957
3	6	0106091	0.600185	0.068966
3	6	0042738	0.600185	1.000000
3	6	0031297	0.600185	0.185185
3	6	0009987	0.600185	0.285714
3	6	0008506	0.600185	0.042553
3	6	0030215	0.600185	0.200000
3	6	0045732	0.600185	0.052632
3	6	0051016	0.600185	0.044444
3	6	0048242	0.600185	0.068966
3	6	0005938	0.600185	1.000000
3	6	0016791	0.600185	0.166667
3	6	1902350	0.600185	0.125000
3	6	0005886	0.600185	1.000000
3	6	0003700	0.600185	0.148148
3	6	0007015	0.600185	1.000000
3	6	1901222	0.600185	0.266667
3	6	0006281	0.600185	0.125000
3	6	0007266	0.600185	1.000000
3	6	0019901	0.600185	1.000000
3	6	0006338	0.600185	0.454545
3	6	0006210	0.600185	0.064516
3	6	0000978	0.600185	0.121212
3	6	0001056	0.600185	0.047619
3	6	0051603	0.600185	0.086957
3	6	0032049	0.600185	0.074074
3	6	0007155	0.600185	1.000000
3	6	0005887	0.600185	1.000000
3	6	1990966	0.600185	0.027778
3	6	0014068	0.600185	0.050000
3	6	0042813	0.600185	0.045455
3	6	0043024	0.600185	0.000000
3	6	0006364	0.600185	0.000000
3	6	0004930	0.600185	0.047619
3	6	0003677	0.600185	1.000000
3	6	0035725	0.600185	0.000000
3	6	0006521	0.600185	0.000000
3	6	0015248	0.600185	0.052632
3	6	1903003	0.600185	1.000000
3	6	0043130	0.600185	1.000000
3	6	0035327	0.600185	0.000000
3	6	0035437	0.600185	0.046512
3	6	0009611	0.600185	0.033333
3	6	0004012	0.600185	0.032787
3	6	0016192	0.600185	0.142857
3	6	0005768	0.600185	0.000000
3	6	0008395	0.600185	1.000000
3	6	0030286	0.600185	0.000000
3	6	0005887	0.600185	0.000000
3	6	0006805	0.600185	1.000000
3	6	0006888	0.600185	0.083333
3	6	0020037	0.600185	1.000000
3	6	0007526	0.600185	0.066667
3	6	0055114	0.600185	1.000000
3	6	0042720	0.600185	0.000000
3	6	0009908	0.600185	0.058824
3	6	0006406	0.600185	0.071429
3	6	0007186	0.600185	1.000000
3	6	0031145	0.600185	0.054054
3	6	0016616	0.600185	0.055556
3	6	0007052	0.600185	0.083333
3	6	0004508	0.600185	0.050000
3	6	0007219	0.600185	1.000000
3	6	0007615	0.600185	0.050000
3	6	0018344	0.600185	0.071429
3	6	0005886	0.600185	1.000000
3	6	0035435	0.600185	0.040000
3	6	0052657	0.600185	0.000000
3	6	0007218	0.600185	1.000000
3	6	0042923	0.600185	1.000000
3	6	0006996	0.600185	0.133333
3	6	0061617	0.600185	0.162791
3	6	0044452	0.600185	0.100000
3	6	0007041	0.600185	0.058824
3	6	0004672	0.600185	0.075000
3	6	0045719	0.600185	0.090909
3	6	0007612	0.600185	0.052632
3	6	0005739	0.600185	0.458333
3	6	0042147	0.600185	1.000000
3	6	0019905	0.600185	1.000000
3	6	0022625	0.600185	0.363636
3	6	0005488	0.600185	0.400000
3	6	0032456	0.600185	1.000000
3	6	0007041	0.600185	1.000000
3	6	0002161	0.600185	0.030303
3	6	0009231	0.600185	0.030303
3	6	1990813	0.600185	0.027778
3	6	0050911	0.600185	0.052632
3	6	0020011	0.600185	0.360000
3	6	0006357	0.600185	1.000000
3	6	1901605	0.600185	0.030303
3	6	0003381	0.600185	0.023256
3	6	1904382	0.600185	0.013889
3	6	0019843	0.600185	0.000000
3	6	0097153	0.600185	0.037037
3	6	0009982	0.600185	0.111111
3	6	0007162	0.600185	0.000000
3	6	0006941	0.600185	0.000000
3	6	0023014	0.600185	0.000000
3	6	0009438	0.600185	0.000000
3	6	0003727	0.600185	1.000000
3	6	0003007	0.600185	0.066667
3	6	0032197	0.600185	1.000000
3	6	0004588	0.600185	0.083333
3	6	0004029	0.600185	0.083333
3	6	0005229	0.600185	0.028571
3	6	0022625	0.600185	0.136364
3	6	0042737	0.600185	0.038462
3	6	0016709	0.600185	0.076923
3	6	0045038	0.600185	0.019608
3	6	0050509	0.600185	0.038462
3	6	0004851	0.600185	0.071429
3	6	0007188	0.600185	1.000000
3	6	0031826	0.600185	1.000000
3	6	0071596	0.600185	0.052632
3	6	0043231	0.600185	0.192308
3	6	0005829	0.600185	0.200000
3	6	0005634	0.600185	0.185185
3	6	0000291	0.600185	0.083333
3	6	0005886	0.600185	0.272727
3	6	0007215	0.600185	1.000000
3	6	0008176	0.600185	0.040816
3	6	0005886	0.600185	0.272727
3	6	0006572	0.600185	0.048780
3	6	0002196	0.600185	0.093750
3	6	0006506	0.600185	0.034483
3	6	0004731	0.600185	1.000000
3	6	0004930	0.600185	0.047619
3	6	0005865	0.600185	0.000000
3	6	0009102	0.600185	0.000000
3	6	0004930	0.600185	0.047619
3	6	0033017	0.600185	1.000000
3	6	0043140	0.600185	0.163934
3	6	0000323	0.600185	0.407407
3	6	0008553	0.600185	1.000000
3	6	0061631	0.600185	0.046512
3	6	0042571	0.600185	0.032258
3	6	0002058	0.600185	0.019231
3	6	0030971	0.600185	0.019231
3	6	0007602	0.600185	0.085714
3	6	0006412	0.600185	0.033333
3	6	0032210	0.600185	0.037037
3	6	0046129	0.600185	0.022727
3	6	0042567	0.600185	0.000000
3	6	0005666	0.600185	0.000000
3	6	0006178	0.600185	0.023810
3	6	0046976	0.600185	0.000000
3	6	0009651	0.600185	0.000000
3	6	0034271	0.600185	0.041667
3	6	0015106	0.600185	0.000000
3	6	0030199	0.600185	0.000000
3	6	0019005	0.600185	0.214286
3	6	0007017	0.600185	0.047619
3	6	0004984	0.600185	1.000000
3	6	0046872	0.600185	0.043478
3	6	0019511	0.600185	0.027027
3	6	0003756	0.600185	0.040000
3	6	0005634	0.600185	1.000000
3	6	0001085	0.600185	0.000000
3	6	0008017	0.600185	0.000000
3	6	0035170	0.600185	0.000000
3	6	0071277	0.600185	0.000000
3	6	0046872	0.600185	0.100000
3	6	0005634	0.600185	1.000000
3	6	0006002	0.600185	0.066667
3	6	0006897	0.600185	0.083333
3	6	0035097	0.600185	1.000000
3	6	0006370	0.600185	0.037037
3	6	0010124	0.600185	0.042553
3	6	0010027	0.600185	0.071429
3	6	0004045	0.600185	0.000000
3	6	0030702	0.600185	0.000000
3	6	0034098	0.600185	0.086957
3	6	0051228	0.600185	0.000000
3	6	0001085	0.600185	0.000000
3	6	0005924	0.600185	0.111111
3	6	0044424	0.600185	0.125000
3	6	0016043	0.600185	0.125000
3	6	0005615	0.600185	1.000000
3	6	0005161	0.600185	1.000000
3	6	0014068	0.600185	1.000000
3	6	0043406	0.600185	1.000000
3	6	0005768	0.600185	0.055556
3	6	0008010	0.600185	0.100000
3	6	0015140	0.600185	0.027778
3	6	0003973	0.600185	0.071429
3	6	0035725	0.600185	0.045455
3	6	0006464	0.600185	0.074074
3	6	0005730	0.600185	1.000000
3	6	0007166	0.600185	0.000000
3	6	0033333	0.600185	0.000000
3	6	0018344	0.600185	0.000000
3	6	0042267	0.600185	0.000000
3	6	0006302	0.600185	0.000000
3	6	0004662	0.600185	0.000000
3	6	0004637	0.600185	0.000000
3	6	0006487	0.600185	0.000000
3	6	0010243	0.600185	0.000000
3	6	0009416	0.600185	1.000000
3	6	0048662	0.600185	0.083333
3	6	0016779	0.600185	0.272727
3	6	0004059	0.600185	1.000000
3	6	0045177	0.600185	0.000000
3	6	0030182	0.600185	0.066667
3	6	0007097	0.600185	0.076923
3	6	1903694	0.600185	0.041667
3	6	0042721	0.600185	0.000000
3	6	0004930	0.600185	0.687500
3	6	0032259	0.600185	0.076923
3	6	0005793	0.600185	0.000000
3	6	0043295	0.600185	0.000000
3	6	0005615	0.600185	0.076923
3	6	0014912	0.600185	0.000000
3	6	0007420	0.600185	0.000000
3	6	0001525	0.600185	0.000000
3	6	0044774	0.600185	0.000000
3	6	0004308	0.600185	0.045455
3	6	0031226	0.600185	0.000000
3	6	0016477	0.600185	0.090909
3	6	0022857	0.600185	0.090909
3	6	0048856	0.600185	0.055556
3	6	0005634	0.600185	0.375000
3	6	0005509	0.600185	1.000000
3	6	0006544	0.600185	0.075472
3	6	0001732	0.600185	0.027027
3	6	0043652	0.600185	0.039216
3	6	1901695	0.600185	0.066667
3	6	0070782	0.600185	0.064516
3	6	0046920	0.600185	0.062500
3	6	0015367	0.600185	1.000000
3	6	0009231	0.600185	0.015152
3	6	1903694	0.600185	0.016667
3	6	0000780	0.600185	0.000000
3	6	0004046	0.600185	0.022727
3	6	0004473	0.600185	1.000000
3	6	0031261	0.600185	0.360000
3	6	0034483	0.600185	0.153846
3	6	0007507	0.600185	0.058824
3	6	0036335	0.600185	0.071429
3	6	0046802	0.600185	0.032258
3	6	0006627	0.600185	0.096154
3	6	0003712	0.600185	0.076923
3	6	0003779	0.600185	0.076923
3	6	0032211	0.600185	1.000000
3	6	0042162	0.600185	1.000000
3	6	1990879	0.600185	1.000000
3	6	0006974	0.600185	0.020833
3	6	0007523	0.600185	0.018182
3	6	0008308	0.600185	0.029851
3	6	0005732	0.600185	0.060606
3	6	0031532	0.600185	0.020000
3	6	0048513	0.600185	0.043478
3	6	0048878	0.600185	0.047619
3	6	0034728	0.600185	0.080000
3	6	0005886	0.600185	0.230769
3	6	2000142	0.600185	0.027778
3	6	0043066	0.600185	0.035714
3	6	0007611	0.600185	0.043478
3	6	1905202	0.600185	0.076923
3	6	0004984	0.600185	0.055556
3	6	0015116	0.600185	1.000000
3	6	0019531	0.600185	1.000000
3	6	0007608	0.600185	0.040000
3	6	0071156	0.600185	0.040000
3	6	0007010	0.600185	0.041667
3	6	0016226	0.600185	0.033333
3	6	0036297	0.600185	0.024390
3	6	0005914	0.600185	0.055556
3	6	0035312	0.600185	0.042553
3	6	0006030	0.600185	0.131148
3	6	0043328	0.600185	1.000000
3	6	0005198	0.600185	1.000000
3	6	0016209	0.600185	0.071429
3	6	0032040	0.600185	0.062500
3	6	0009142	0.600185	0.089744
3	6	0005351	0.600185	0.060241
3	6	0005351	0.600185	0.060241
3	6	0007080	0.600185	1.000000
3	6	0005516	0.600185	0.428571
3	6	0004800	0.600185	0.153846
3	6	0005736	0.600185	0.352941
3	6	0005913	0.600185	0.045455
3	6	0005871	0.600185	1.000000
3	6	0006810	0.600185	0.125000
3	6	0034605	0.600185	0.153846
3	6	0007088	0.600185	0.066667
3	6	0050930	0.600185	0.052632
3	6	0035598	0.600185	0.057143
3	6	0005549	0.600185	0.052632
3	6	0000703	0.600185	0.040000
3	6	0005788	0.600185	0.103448
3	6	0007162	0.600185	1.000000
3	6	0010001	0.600185	0.234043
3	6	0002116	0.600185	1.000000
3	6	0006606	0.600185	0.032258
3	6	0017154	0.600185	1.000000
3	6	0071596	0.600185	0.046512
3	6	0036020	0.600185	0.095238
3	6	0043227	0.600185	0.166667
3	6	0009833	0.600185	0.062500
3	6	0000049	0.600185	0.043478
3	6	0005783	0.600185	1.000000
3	6	0006091	0.600185	1.000000
3	6	0006801	0.600185	1.000000
3	6	0004115	0.600185	0.000000
3	6	0008506	0.600185	0.022222
3	6	0032007	0.600185	0.045455
3	6	0042555	0.600185	0.066667
3	6	0060294	0.600185	1.000000
3	6	0060271	0.600185	1.000000
3	6	0006958	0.600185	0.028571
3	6	0032040	0.600185	0.066667
3	6	0030317	0.600185	1.000000
3	6	0003823	0.600185	0.000000
3	6	0044877	0.600185	0.000000
3	6	0004784	0.600185	0.044444
3	6	0005913	0.600185	0.111111
3	6	0000014	0.600185	0.052632
3	6	0035567	0.600185	0.074074
3	6	0005634	0.600185	0.076923
3	6	0008553	0.600185	0.017857
3	6	0006511	0.600185	0.055556
3	6	0016491	0.600185	0.083333
3	6	0030301	0.600185	0.000000
3	6	0034399	0.600185	0.000000
3	6	0009416	0.600185	0.000000
3	6	0005782	0.600185	0.000000
3	6	0047498	0.600185	1.000000
3	6	0001067	0.600185	0.200000
3	6	0019955	0.600185	0.250000
3	6	1901224	0.600185	0.025000
3	6	0007165	0.600185	0.064516
3	6	0005460	0.600185	0.030303
3	6	0051015	0.600185	0.181818
3	6	2000649	0.600185	0.025641
3	6	0005829	0.600185	1.000000
3	6	0007018	0.600185	0.076923
3	6	0000159	0.600185	0.076923
3	6	0048010	0.600185	1.000000
3	6	0005634	0.600185	0.076923
3	6	0001934	0.600185	1.000000
3	6	0006816	0.600185	0.062500
3	6	0043565	0.600185	0.166667
3	6	0001938	0.600185	1.000000
3	6	0005615	0.600185	1.000000
3	6	0002040	0.600185	1.000000
3	6	0042056	0.600185	1.000000
3	6	0004518	0.600185	0.062500
3	6	0005634	0.600185	0.076923
3	6	0050930	0.600185	1.000000
3	6	0038084	0.600185	1.000000
3	6	0007186	0.600185	0.666667
3	6	0016303	0.600185	0.040000
3	6	0052657	0.600185	0.076923
3	6	0006367	0.600185	0.044444
3	6	0005789	0.600185	1.000000
3	6	0033617	0.600185	0.045455
3	6	0031177	0.600185	0.000000
3	6	0002196	0.600185	0.055556
3	6	0097466	0.600185	0.019231
3	6	0009966	0.600185	1.000000
3	6	0035861	0.600185	0.277778
3	6	0005829	0.600185	1.000000
3	6	0006749	0.600185	0.090909
3	6	0007200	0.600185	0.047619
3	6	0030334	0.600185	0.055556
3	6	2000649	0.600185	0.038462
3	6	0005546	0.600185	0.052632
3	6	0005887	0.600185	1.000000
3	6	0004497	0.600185	0.062500
3	6	0098705	0.600185	0.031250
3	6	0001750	0.600185	1.000000
3	6	0006351	0.600185	0.051282
3	6	0004641	0.600185	0.031250
3	6	0006352	0.600185	0.050000
3	6	0052689	0.600185	0.032258
3	6	0014706	0.600185	0.062500
3	6	0000030	0.600185	0.057143
3	6	0044464	0.600185	0.000000
3	6	0008832	0.600185	0.000000
3	6	0000995	0.600185	0.018868
3	6	0043162	0.600185	0.022727
3	6	0048843	0.600185	0.068182
3	6	0002573	0.600185	1.000000
3	6	0042254	0.600185	1.000000
3	6	0005515	0.600185	0.000000
3	6	0046294	0.600185	0.044444
3	6	0014070	0.600185	0.111111
3	6	0051016	0.600185	0.046512
3	6	0070062	0.600185	0.000000
3	6	0032210	0.600185	0.037037
3	6	0007420	0.600185	1.000000
3	6	1990244	0.600185	0.098039
3	6	0006486	0.600185	0.068966
3	6	0043039	0.600185	0.076923
3	6	0015301	0.600185	0.071429
3	6	0006412	0.600185	0.074074
3	6	0009737	0.600185	0.076923
3	6	0005102	0.600185	0.071429
3	6	0032880	0.600185	1.000000
3	6	0015630	0.600185	0.200000
3	6	0005515	0.600185	0.500000
3	6	0045116	0.600185	0.071429
3	6	0007569	0.600185	0.125000
3	6	0043231	0.600185	0.230769
3	6	0030187	0.600185	0.098039
3	6	0045211	0.600185	0.166667
3	6	0032812	0.600185	1.000000
3	6	0043231	0.600185	0.230769
3	6	0005250	0.600185	0.067797
3	6	0031490	0.600185	0.166667
3	6	0000995	0.600185	0.044444
3	6	0051930	0.600185	1.000000
3	6	0097192	0.600185	0.500000
3	6	0004540	0.600185	0.058824
3	6	0048242	0.600185	1.000000
3	6	0004520	0.600185	0.055556
3	6	0001745	0.600185	0.090909
3	6	0070593	0.600185	0.086957
3	6	0031501	0.600185	0.230769
3	6	0046040	0.600185	0.048780
3	6	0005739	0.600185	1.000000
3	6	0045893	0.600185	0.024390
3	6	0006744	0.600185	1.000000
3	6	0045333	0.600185	1.000000
3	6	0034459	0.600185	0.045455
3	6	0035435	0.600185	0.047619
3	6	0060027	0.600185	0.045455
3	6	0007097	0.600185	0.055556
3	6	0030165	0.600185	1.000000
3	6	0005887	0.600185	1.000000
3	6	0030593	0.600185	0.048780
3	6	0005388	0.600185	1.000000
3	6	0006874	0.600185	1.000000
3	6	0048149	0.600185	0.031250
3	6	2000677	0.600185	0.086957
3	6	0002223	0.600185	0.061224
3	6	0048839	0.600185	0.035714
3	6	0071013	0.600185	0.000000
3	6	0031984	0.600185	0.000000
3	6	0006351	0.600185	0.000000
3	6	0062023	0.600185	0.000000
3	6	0031158	0.600185	0.000000
3	6	0004888	0.600185	1.000000
3	6	0046765	0.600185	0.000000
3	6	0006952	0.600185	0.000000
3	6	0006968	0.600185	0.000000
3	6	0006450	0.600185	0.000000
3	6	0006897	0.600185	1.000000
3	6	0005694	0.600185	0.437500
3	6	0034272	0.600185	1.000000
3	6	0006468	0.600185	1.000000
3	6	0030242	0.600185	1.000000
3	6	0034271	0.600185	1.000000
3	6	0036092	0.600185	1.000000
3	6	0015985	0.600185	0.235294
3	6	0005634	0.600185	0.642857
3	6	0019706	0.600185	0.066667
3	6	0005488	0.600185	0.025641
3	6	0005768	0.600185	1.000000
3	6	0003677	0.600185	0.023256
3	6	0044444	0.600185	0.875000
3	6	0007391	0.600185	0.045455
3	6	0008654	0.600185	0.720000
3	6	0007616	0.600185	0.066667
3	6	0045504	0.600185	0.024390
3	6	0055072	0.600185	1.000000
3	6	0004322	0.600185	1.000000
3	6	0006826	0.600185	1.000000
3	6	0009987	0.600185	0.142857
3	6	0050896	0.600185	0.142857
3	6	0048839	0.600185	0.066667
3	6	0043967	0.600185	0.057143
3	6	0042789	0.600185	0.052632
3	6	0033333	0.600185	0.083333
3	6	0043005	0.600185	1.000000
3	6	0008017	0.600185	1.000000
3	6	0000226	0.600185	1.000000
3	6	0031175	0.600185	1.000000
3	6	0004800	0.600185	0.083333
3	6	0004817	0.600185	0.076923
3	6	0001227	0.600185	0.021277
3	6	0044550	0.600185	0.083333
3	6	0007155	0.600185	1.000000
3	6	0043328	0.600185	0.017544
3	6	0005654	0.600185	0.111111
3	6	0043065	0.600185	0.071429
3	6	0008376	0.600185	0.000000
3	6	0003883	0.600185	0.000000
3	6	0055105	0.600185	1.000000
3	6	0010494	0.600185	0.000000
3	6	0050308	0.600185	0.041667
3	6	0001018	0.600185	0.023256
3	6	0000177	0.600185	0.000000
3	6	0038191	0.600185	0.000000
3	6	0019900	0.600185	0.000000
3	6	0050660	0.600185	0.000000
3	6	0072320	0.600185	0.000000
3	6	0043248	0.600185	0.000000
3	6	0031981	0.600185	0.588235
3	6	0032259	0.600185	0.058824
3	6	0007165	0.600185	0.048780
3	6	0000722	0.600185	0.265306
3	6	0002429	0.600185	0.036364
3	6	0043614	0.600185	0.400000
3	6	0042026	0.600185	0.057143
3	6	0007215	0.600185	0.046512
3	6	0016298	0.600185	0.062500
3	6	0003836	0.600185	1.000000
3	6	0033500	0.600185	0.058824
3	6	0036126	0.600185	0.000000
3	6	0030134	0.600185	0.000000
3	6	0003677	0.600185	0.058824
3	6	0007268	0.600185	0.034483
3	6	0006906	0.600185	0.028571
3	6	0044430	0.600185	0.187500
3	6	0009007	0.600185	0.026316
3	6	0000166	0.600185	0.181818
3	6	0046540	0.600185	0.130435
3	6	0004350	0.600185	0.071429
3	6	0097153	0.600185	0.035714
3	6	1900864	0.600185	0.321429
3	6	0033327	0.600185	0.052632
3	6	0048839	0.600185	0.037037
3	6	0071156	0.600185	0.041667
3	6	0004350	0.600185	0.080000
3	6	0006468	0.600185	1.000000
3	6	0005829	0.600185	1.000000
3	6	0005634	0.600185	1.000000
3	6	0042273	0.600185	0.041667
3	6	0016592	0.600185	1.000000
3	6	0005634	0.600185	1.000000
3	6	0004791	0.600185	0.096154
3	6	0007611	0.600185	0.040000
3	6	0051019	0.600185	0.024390
3	6	0004842	0.600185	0.000000
3	6	0036178	0.600185	0.000000
3	6	0001934	0.600185	0.000000
3	6	0043248	0.600185	0.000000
3	6	0015131	0.600185	0.000000
3	6	0005886	0.600185	1.000000
3	6	0009952	0.600185	0.000000
3	6	0016514	0.600185	0.090909
3	6	0030943	0.600185	0.000000
3	6	0019838	0.600185	0.000000
3	6	0005635	0.600185	0.050000
3	6	0032094	0.600185	1.000000
3	6	0007186	0.600185	1.000000
3	6	0003841	0.600185	0.037037
3	6	0006406	0.600185	0.022727
3	6	0072320	0.600185	0.043478
3	6	0005615	0.600185	1.000000
3	6	0007613	0.600185	0.071429
3	6	0000407	0.600185	1.000000
3	6	0019829	0.600185	0.025000
3	6	0016236	0.600185	1.000000
3	6	0008344	0.600185	0.071429
3	6	0043130	0.600185	1.000000
3	6	0045039	0.600185	0.043478
3	6	0043406	0.600185	0.015873
3	6	0000185	0.600185	0.015385
3	6	0000045	0.600185	1.000000
3	6	0006886	0.600185	1.000000
3	6	0005789	0.600185	1.000000
3	6	0044255	0.600185	0.181818
3	6	0005887	0.600185	0.185185
3	6	0043604	0.600185	0.160000
3	6	0000139	0.600185	1.000000
3	6	0070403	0.600185	0.050000
3	6	0048856	0.600185	0.083333
3	6	0003899	0.600185	0.083333
3	6	0005913	0.600185	0.040000
3	6	0030165	0.600185	1.000000
3	6	0046872	0.600185	0.250000
3	6	0004497	0.600185	0.090909
3	6	0005515	0.600185	0.600000
3	6	0008532	0.600185	0.083333
3	6	0070098	0.600185	0.081081
3	6	0004197	0.600185	0.066667
3	6	0006874	0.600185	1.000000
3	6	0005911	0.600185	0.071429
3	6	0031497	0.600185	0.000000
3	6	0061659	0.600185	0.000000
3	6	0005509	0.600185	0.000000
3	6	0009696	0.600185	0.000000
3	6	0042026	0.600185	0.000000
3	6	0006221	0.600185	0.000000
3	6	0019430	0.600185	0.000000
3	6	0018406	0.600185	0.000000
3	6	0005763	0.600185	0.000000
3	6	0046629	0.600185	0.000000
3	6	0005730	0.600185	0.391304
3	6	0009378	0.600185	0.000000
3	6	0004921	0.600185	0.000000
3	6	0007475	0.600185	0.000000
3	6	0000976	0.600185	0.000000
3	6	0016246	0.600185	1.000000
3	6	0051721	0.600185	1.000000
3	6	0003674	0.600185	0.333333
3	6	0034660	0.600185	1.000000
3	6	0002548	0.600185	0.055556
3	6	0009262	0.600185	0.480000
3	6	0005634	0.600185	1.000000
3	6	0071482	0.600185	0.080000
3	6	0040011	0.600185	0.058824
3	6	0044291	0.600185	0.076923
3	6	0016879	0.600185	0.166667
3	6	0008528	0.600185	0.128205
3	6	1902476	0.600185	0.034483
3	6	0005886	0.600185	1.000000
3	6	0043410	0.600185	0.000000
3	6	0030374	0.600185	0.000000
3	6	0033617	0.600185	0.000000
3	6	0045987	0.600185	0.000000
3	6	0006071	0.600185	0.000000
3	6	0030425	0.600185	0.176471
3	6	0043328	0.600185	0.000000
3	6	0001573	0.600185	0.000000
3	6	0048245	0.600185	0.000000
3	6	0019388	0.600185	0.000000
3	6	0004519	0.600185	0.368421
3	6	0004984	0.600185	0.040000
3	6	0044212	0.600185	0.000000
3	6	0006896	0.600185	0.055556
3	6	0004674	0.600185	0.180000
3	6	0009887	0.600185	0.066667
3	6	0033133	0.600185	0.024390
3	6	0005732	0.600185	0.076923
3	6	0010204	0.600185	0.064516
3	6	0004683	0.600185	1.000000
3	6	0006470	0.600185	0.548387
3	6	0048512	0.600185	0.029412
3	6	1902476	0.600185	0.023810
3	6	0019228	0.600185	0.048780
3	6	0020015	0.600185	0.000000
3	6	1901682	0.600185	0.000000
3	6	0045277	0.600185	1.000000
3	6	0030851	0.600185	0.000000
3	6	0007617	0.600185	0.000000
3	6	0000162	0.600185	0.000000
3	6	0033617	0.600185	0.000000
3	6	0008344	0.600185	1.000000
3	6	0048512	0.600185	1.000000
3	6	0004588	0.600185	0.000000
3	6	0031490	0.600185	0.000000
3	6	0005179	0.600185	0.043478
3	6	0046976	0.600185	0.019608
3	6	0051721	0.600185	1.000000
3	6	0015629	0.600185	1.000000
3	6	0032153	0.600185	0.250000
3	6	0008020	0.600185	0.045455
3	6	0031175	0.600185	0.054054
3	6	0005732	0.600185	0.071429
3	6	0010469	0.600185	0.035714
3	6	0008395	0.600185	1.000000
3	6	0000254	0.600185	1.000000
3	6	0140096	0.600185	0.222222
3	6	0010499	0.600185	0.121212
3	6	0006813	0.600185	0.062500
3	6	0043995	0.600185	0.081633
3	6	0006457	0.600185	0.100000
3	6	0008191	0.600185	0.043478
3	6	0048468	0.600185	0.071429
3	6	0071540	0.600185	1.000000
3	6	0002188	0.600185	1.000000
3	6	0042277	0.600185	0.222222
3	6	0043614	0.600185	1.000000
3	6	0015629	0.600185	0.312500
3	6	0014809	0.600185	0.058140
3	6	0051259	0.600185	0.195122
3	6	0008273	0.600185	0.021053
3	6	0008565	0.600185	0.047619
3	6	0010075	0.600185	0.045455
3	6	0042391	0.600185	0.035088
3	6	0005887	0.600185	1.000000
3	6	0042923	0.600185	1.000000
3	6	0003729	0.600185	0.222222
3	6	0007218	0.600185	1.000000
3	6	0004930	0.600185	1.000000
3	6	0006952	0.600185	0.142857
3	6	0031012	0.600185	0.066667
3	6	0006432	0.600185	0.037736
3	6	0043473	0.600185	0.076923
3	6	0046339	0.600185	0.090909
3	6	0055044	0.600185	0.090909
3	6	0005540	0.600185	0.000000
3	6	0004622	0.600185	0.000000
3	6	0016769	0.600185	0.000000
3	6	0009734	0.600185	0.090909
3	6	0015871	0.600185	0.027027
3	6	0042989	0.600185	0.060606
3	6	0016578	0.600185	1.000000
3	6	0006883	0.600185	0.045455
3	6	0051897	0.600185	0.022727
3	6	0002548	0.600185	0.042553
3	6	0008273	0.600185	0.014706
3	6	0005887	0.600185	0.062500
3	6	0003924	0.600185	1.000000
3	6	0005525	0.600185	1.000000
3	6	0000055	0.600185	0.078125
3	6	0005634	0.600185	0.071429
3	6	0030688	0.600185	1.000000
3	6	0030199	0.600185	0.088235
3	6	0007422	0.600185	0.028571
3	6	0007088	0.600185	0.026316
3	6	0006265	0.600185	1.000000
3	6	0031298	0.600185	1.000000
3	6	0006338	0.600185	1.000000
3	6	0031012	0.600185	0.043478
3	6	0006631	0.600185	0.200000
3	6	0045487	0.600185	0.122449
3	6	0070098	0.600185	0.090909
3	6	0008308	0.600185	0.034483
3	6	0005229	0.600185	0.029412
3	6	0019237	0.600185	0.066667
3	6	0030374	0.600185	0.027778
3	6	0005747	0.600185	0.025000
3	6	0005315	0.600185	0.000000
3	6	0036149	0.600185	0.000000
3	6	0031497	0.600185	0.000000
3	6	0006468	0.600185	0.000000
3	6	0006090	0.600185	0.000000
3	6	0030374	0.600185	0.027027
3	6	0043995	0.600185	0.020833
3	6	0038061	0.600185	0.000000
3	6	1902287	0.600185	0.000000
3	6	0009438	0.600185	0.000000
3	6	0018342	0.600185	0.000000
3	6	0005515	0.600185	1.000000
3	6	1902494	0.600185	0.000000
3	6	1902350	0.600185	0.000000
3	6	0043984	0.600185	0.000000
3	6	0090575	0.600185	0.000000
3	6	0009328	0.600185	0.000000
3	6	0000981	0.600185	1.000000
3	6	0003735	0.600185	0.038462
3	6	0043996	0.600185	0.041667
3	6	0004175	0.600185	0.052632
3	6	0061820	0.600185	0.064516
3	6	0046103	0.600185	0.044444
3	6	0004649	0.600185	0.034483
3	6	0004017	0.600185	0.044444
3	6	0097428	0.600185	0.071429
3	6	0003924	0.600185	0.071429
3	6	0032482	0.600185	0.555556
3	6	0017056	0.600185	0.071429
3	6	0005634	0.600185	0.076923
3	6	0019900	0.600185	0.333333
3	6	0048468	0.600185	0.150000
3	6	0008083	0.600185	1.000000
3	6	0038084	0.600185	1.000000
3	6	0007062	0.600185	0.083333
3	6	0015711	0.600185	0.071429
3	6	0006090	0.600185	0.086957
3	6	0005829	0.600185	0.090909
3	6	0042056	0.600185	1.000000
3	6	0005515	0.600185	0.428571
3	6	0000070	0.600185	0.068966
3	6	0009725	0.600185	0.181818
3	6	0016926	0.600185	0.060606
3	6	0005244	0.600185	0.060606
3	6	0006978	0.600185	0.027778
3	6	0008061	0.600185	0.045455
3	6	0051259	0.600185	0.038462
3	6	1902857	0.600185	0.024390
3	6	0030538	0.600185	0.025641
3	6	0050804	0.600185	0.066667
3	6	0003924	0.600185	0.300000
3	6	0042147	0.600185	0.055556
3	6	0005777	0.600185	0.000000
3	6	0005089	0.600185	0.052632
3	6	0036379	0.600185	0.000000
3	6	0015036	0.600185	0.100000
3	6	0007062	0.600185	1.000000
3	6	0006897	0.600185	0.055556
3	6	0003682	0.600185	1.000000
3	6	0072583	0.600185	0.050000
3	6	0005761	0.600185	0.000000
3	6	0010287	0.600185	0.000000
3	6	0016709	0.600185	0.142857
3	6	0021984	0.600185	0.022727
3	6	0099044	0.600185	0.046512
3	6	0031098	0.600185	0.050000
3	6	0016597	0.600185	0.071429
3	6	0003680	0.600185	0.062500
3	6	0004972	0.600185	0.025974
3	6	0055003	0.600185	0.028986
3	6	0005793	0.600185	0.142857
3	6	0032040	0.600185	0.062500
3	6	0000159	0.600185	0.157895
3	6	0007156	0.600185	0.043478
3	6	0005604	0.600185	0.058824
3	6	0033334	0.600185	0.037037
3	6	0004722	0.600185	0.062500
3	6	0032482	0.600185	0.714286
3	6	0004937	0.600185	0.476190
3	6	0031224	0.600185	0.333333
3	6	0005874	0.600185	0.130435
3	6	0007165	0.600185	1.000000
3	6	0005230	0.600185	1.000000
3	6	0007268	0.600185	1.000000
3	6	0042391	0.600185	1.000000
3	6	0019432	0.600185	0.074074
3	6	0042597	0.600185	0.375000
3	6	0016787	0.600185	0.043478
3	6	0030970	0.600185	0.071429
3	6	0097153	0.600185	0.066667
3	6	0006203	0.600185	0.102564
3	6	0019228	0.600185	0.060606
3	6	1902857	0.600185	0.022727
3	6	0060326	0.600185	0.057143
3	6	0051721	0.600185	0.000000
3	6	0007533	0.600185	0.060606
3	6	0001055	0.600185	1.000000
3	6	0006044	0.600185	0.066667
3	6	0005665	0.600185	1.000000
3	6	0007519	0.600185	0.018519
3	6	0005524	0.600185	0.017241
3	6	0070403	0.600185	0.018868
3	6	0038061	0.600185	0.000000
3	6	0003729	0.600185	0.000000
3	6	0008964	0.600185	0.000000
3	6	0032263	0.600185	0.000000
3	6	0004802	0.600185	0.000000
3	6	0005634	0.600185	0.692308
3	6	0035435	0.600185	0.000000
3	6	0030702	0.600185	0.000000
3	6	0042403	0.600185	0.000000
3	6	0005223	0.600185	0.000000
3	6	0006355	0.600185	0.047619
3	6	0044451	0.600185	0.391304
3	6	0045732	0.600185	0.052632
3	6	0003756	0.600185	1.000000
3	6	0045454	0.600185	0.200000
3	6	0005025	0.600185	0.081633
3	6	0031012	0.600185	0.062500
3	6	0010972	0.600185	0.045455
3	6	0019005	0.600185	0.214286
3	6	0030429	0.600185	0.076923
3	6	0045332	0.600185	1.000000
3	6	0005125	0.600185	0.058824
3	6	0045337	0.600185	0.045455
3	6	0045719	0.600185	0.035714
3	6	0031491	0.600185	0.025000
3	6	0003735	0.600185	0.047619
3	6	0036126	0.600185	0.000000
3	6	0006811	0.600185	0.043478
3	6	0004601	0.600185	1.000000
3	6	0006349	0.600185	0.083333
3	6	0001002	0.600185	0.027778
3	6	0016234	0.600185	0.000000
3	6	0006342	0.600185	0.017857
3	6	0000176	0.600185	0.275000
3	6	0003723	0.600185	0.000000
3	6	0005771	0.600185	1.000000
3	6	1990234	0.600185	0.064516
3	6	1902287	0.600185	0.016667
3	6	0071386	0.600185	0.024390
3	6	0016746	0.600185	0.000000
3	6	0002062	0.600185	0.041667
3	6	0035097	0.600185	1.000000
3	6	0005179	0.600185	0.042553
3	6	0014069	0.600185	0.222222
3	6	0034647	0.600185	1.000000
3	6	0005509	0.600185	0.027778
3	6	0097755	0.600185	0.047619
3	6	0006465	0.600185	0.307692
3	6	0005525	0.600185	0.019608
3	6	0070626	0.600185	0.057143
3	6	0046907	0.600185	0.000000
3	6	0006166	0.600185	0.000000
3	6	0070509	0.600185	0.000000
3	6	0048507	0.600185	0.000000
3	6	0075141	0.600185	0.000000
3	6	0005634	0.600185	0.500000
3	6	0005025	0.600185	0.204082
3	6	0043162	0.600185	0.058824
3	6	0005829	0.600185	0.466667
3	6	0004775	0.600185	0.090909
3	6	0035097	0.600185	0.250000
3	6	0051015	0.600185	1.000000
3	6	0035999	0.600185	0.062500
3	6	0019722	0.600185	1.000000
3	6	0003743	0.600185	0.079365
3	6	1905519	0.600185	1.000000
3	6	0016570	0.600185	0.185185
3	6	0006212	0.600185	0.050000
3	6	1903288	0.600185	0.093750
3	6	0034220	0.600185	0.062500
3	6	0008209	0.600185	0.260870
3	6	0032680	0.600185	0.050000
3	6	0005783	0.600185	1.000000
3	6	0006212	0.600185	0.210526
3	6	0000981	0.600185	0.031250
3	6	0008340	0.600185	0.047619
3	6	0045505	0.600185	0.083333
3	6	0030020	0.600185	0.083333
3	6	0045324	0.600185	0.043478
3	6	0030182	0.600185	0.166667
3	6	0043050	0.600185	1.000000
3	6	0040011	0.600185	1.000000
3	6	0048149	0.600185	1.000000
3	6	0016020	0.600185	0.333333
3	6	0015269	0.600185	1.000000
3	6	0016298	0.600185	0.142857
3	6	0016020	0.600185	0.333333
3	6	0035893	0.600185	0.087719
3	6	0046928	0.600185	1.000000
3	6	0045202	0.600185	1.000000
3	6	0006621	0.600185	0.090909
3	6	0055120	0.600185	1.000000
3	6	0005249	0.600185	1.000000
3	6	0006390	0.600185	0.033333
3	6	0050684	0.600185	0.222222
3	6	0006813	0.600185	1.000000
3	6	0006413	0.600185	0.037037
3	6	0005615	0.600185	0.000000
3	6	0047086	0.600185	0.121212
3	6	0048015	0.600185	0.066667
3	6	0004828	0.600185	0.060606
3	6	0043047	0.600185	0.027027
3	6	0016942	0.600185	0.000000
3	6	0008395	0.600185	0.153846
3	6	0006105	0.600185	0.208333
3	6	0009414	0.600185	0.272727
3	6	0044429	0.600185	0.562500
3	6	0005488	0.600185	0.666667
3	6	0003700	0.600185	0.285714
3	6	0030054	0.600185	0.090909
3	6	0006897	0.600185	0.100000
3	6	0000122	0.600185	0.200000
3	6	0030154	0.600185	0.571429
3	6	0001578	0.600185	0.384615
3	6	0003677	0.600185	1.000000
3	6	0005654	0.600185	1.000000
3	6	0006310	0.600185	1.000000
3	6	0009267	0.600185	1.000000
3	6	0061749	0.600185	1.000000
3	6	0005634	0.600185	1.000000
3	6	0051640	0.600185	0.142857
3	6	0051345	0.600185	1.000000
3	6	0000400	0.600185	1.000000
3	6	0019888	0.600185	0.225000
3	6	0045296	0.600185	0.375000
3	6	0005388	0.600185	0.158730
3	6	0007611	0.600185	0.166667
3	6	0005515	0.600185	0.500000
3	6	0032561	0.600185	0.266667
3	6	0005575	0.600185	0.100000
3	6	1902554	0.600185	0.062500
3	6	0043547	0.600185	0.800000
3	6	0031968	0.600185	0.400000
3	6	0000287	0.600185	1.000000
3	6	0009987	0.600185	0.333333
3	6	0007608	0.600185	0.166667
3	6	1905773	0.600185	1.000000
3	6	0061821	0.600185	1.000000
3	6	0004815	0.600185	0.100000
3	6	0016875	0.600185	0.166667
3	6	0000731	0.600185	1.000000
3	6	0006979	0.600185	1.000000
3	6	0046854	0.600185	0.200000
3	6	0016197	0.600185	0.083333
3	6	0000405	0.600185	1.000000
3	6	0046658	0.600185	0.157895
3	6	0010008	0.600185	0.312500
3	6	0035893	0.600185	0.083333
3	6	0072359	0.600185	0.555556
3	6	0015085	0.600185	0.046512
3	6	1905202	0.600185	0.076923
3	6	0004540	0.600185	1.000000
3	6	0032436	0.600185	0.016667
3	6	0007015	0.600185	0.062500
3	6	0045732	0.600185	0.025000
3	6	0032974	0.600185	0.022727
3	6	0043231	0.600185	0.000000
3	6	0008355	0.600185	0.045455
3	6	0016616	0.600185	0.307692
3	6	0001992	0.600185	0.047619
3	6	0045089	0.600185	0.043478
3	6	0036464	0.600185	0.000000
3	6	0000780	0.600185	0.344828
3	6	0035860	0.600185	0.000000
3	6	0006423	0.600185	0.000000
3	6	0042789	0.600185	0.000000
3	6	0034701	0.600185	0.000000
3	6	0016192	0.600185	0.035714
3	6	0016829	0.600185	0.285714
3	6	0005739	0.600185	1.000000
3	6	0042162	0.600185	0.076923
3	6	1903441	0.600185	0.028571
3	6	0032040	0.600185	0.062500
3	6	0045663	0.600185	0.028571
3	6	0051289	0.600185	0.058824
3	6	0008532	0.600185	1.000000
3	6	0043005	0.600185	0.176471
3	6	0044437	0.600185	0.647059
3	6	0005783	0.600185	1.000000
3	6	0008270	0.600185	0.076923
3	6	0008376	0.600185	1.000000
3	6	0060291	0.600185	0.023256
3	6	0031490	0.600185	0.071429
3	6	0032197	0.600185	0.066667
3	6	0031751	0.600185	0.076923
3	6	0005634	0.600185	1.000000
3	6	0006282	0.600185	1.000000
3	6	0004649	0.600185	1.000000
3	6	0031175	0.600185	0.058824
3	6	0006559	0.600185	0.243902
3	6	0001649	0.600185	0.090909
3	6	0009225	0.600185	1.000000
3	6	0015248	0.600185	0.052632
3	6	0005319	0.600185	0.062500
3	6	0042277	0.600185	0.400000
3	6	0005515	0.600185	1.000000
3	6	0043227	0.600185	0.100000
3	6	0014912	0.600185	0.043478
3	6	0045665	0.600185	0.054054
3	6	0006809	0.600185	0.080000
3	6	0048280	0.600185	0.285714
3	6	0006974	0.600185	1.000000
3	6	0010972	0.600185	0.038462
3	6	0009451	0.600185	1.000000
3	6	0005665	0.600185	0.000000
3	6	0005385	0.600185	0.022727
3	6	0042555	0.600185	0.000000
3	6	0010447	0.600185	0.047619
3	6	0045892	0.600185	0.500000
3	6	0005634	0.600185	1.000000
3	6	0044806	0.600185	0.033333
3	6	0016236	0.600185	0.033333
3	6	0043565	0.600185	1.000000
3	6	0071688	0.600185	0.018182
3	6	0004647	0.600185	0.058824
3	6	0004439	0.600185	1.000000
3	6	0071705	0.600185	0.047619
3	6	0036211	0.600185	0.160000
3	6	0090156	0.600185	0.080000
3	6	0005643	0.600185	0.000000
3	6	0042813	0.600185	0.088235
3	6	0062040	0.600185	0.000000
3	6	0001664	0.600185	0.020833
3	6	0005886	0.600185	1.000000
3	6	0005765	0.600185	0.153846
3	6	0006952	0.600185	1.000000
3	6	0042742	0.600185	1.000000
3	6	0008139	0.600185	0.020408
3	6	0004802	0.600185	0.065217
3	6	0015038	0.600185	0.080000
3	6	0045571	0.600185	0.051724
3	6	0005200	0.600185	1.000000
3	6	0005730	0.600185	0.392857
3	6	0007017	0.600185	1.000000
3	6	0000226	0.600185	1.000000
3	6	0044444	0.600185	0.238095
3	6	0005874	0.600185	1.000000
3	6	0009931	0.600185	0.083333
3	6	0080156	0.600185	0.086957
3	6	0042809	0.600185	0.068966
3	6	0014809	0.600185	0.054054
3	6	0006412	0.600185	0.023810
3	6	0071577	0.600185	1.000000
3	6	0004637	0.600185	0.031250
3	6	0005667	0.600185	0.000000
3	6	0030018	0.600185	0.000000
3	6	0004161	0.600185	0.030303
3	6	0044267	0.600185	0.100000
3	6	0015934	0.600185	0.333333
3	6	0005172	0.600185	0.166667
3	6	0003924	0.600185	0.071429
3	6	0061408	0.600185	1.000000
3	6	0007157	0.600185	0.066667
3	6	0034605	0.600185	1.000000
3	6	1905519	0.600185	0.088889
3	6	0006572	0.600185	0.051282
3	6	0000296	0.600185	0.086957
3	6	0035098	0.600185	1.000000
3	6	0000781	0.600185	0.281250
3	6	0005794	0.600185	0.300000
3	6	0031491	0.600185	1.000000
3	6	0006919	0.600185	0.128571
3	6	0000815	0.600185	0.250000
3	6	0033314	0.600185	0.097222
3	6	0015347	0.600185	0.041667
3	6	0006813	0.600185	0.023256
3	6	0086010	0.600185	0.047619
3	6	0005783	0.600185	0.000000
3	6	0000049	0.600185	0.076923
3	6	0098821	0.600185	0.039474
3	6	0030702	0.600185	0.000000
3	6	0051019	0.600185	0.076923
3	6	0071805	0.600185	0.000000
3	6	0045039	0.600185	0.000000
3	6	0045766	0.600185	0.000000
3	6	0010494	0.600185	0.000000
3	6	0007523	0.600185	0.000000
3	6	0046504	0.600185	0.018868
3	6	0009898	0.600185	0.545455
3	6	0008506	0.600185	1.000000
3	6	0009887	0.600185	0.020408
3	6	0048935	0.600185	0.017241
3	6	0009758	0.600185	0.023810
3	6	0006506	0.600185	0.011364
3	6	0032006	0.600185	0.020000
3	6	0017119	0.600185	1.000000
3	6	0006891	0.600185	1.000000
3	6	0002074	0.600185	0.038462
3	6	0006166	0.600185	0.020000
3	6	0009651	0.600185	0.083333
3	6	0019722	0.600185	0.052632
3	6	0005634	0.600185	0.000000
3	6	0000151	0.600185	0.000000
3	6	0061418	0.600185	0.075000
3	6	0033333	0.600185	0.083333
3	6	0045037	0.600185	0.029412
3	6	0070403	0.600185	0.066667
3	6	0005886	0.600185	1.000000
3	6	2000032	0.600185	0.000000
3	6	0045893	0.600185	0.000000
3	6	1905519	0.600185	0.000000
3	6	0001664	0.600185	0.000000
3	6	0006366	0.600185	0.058824
3	6	0005634	0.600185	1.000000
3	6	0030154	0.600185	1.000000
3	6	0015935	0.600185	0.333333
3	6	0006032	0.600185	0.071429
3	6	0097428	0.600185	0.066667
3	6	0004652	0.600185	0.076923
3	6	0071880	0.600185	0.086957
3	6	0043231	0.600185	0.000000
3	6	0003883	0.600185	1.000000
3	6	0006241	0.600185	1.000000
3	6	0070647	0.600185	0.222222
3	6	0004937	0.600185	0.042553
3	6	0043951	0.600185	0.022222
3	6	0008541	0.600185	0.000000
3	6	0030374	0.600185	0.027027
3	6	0080031	0.600185	1.000000
3	6	0080032	0.600185	1.000000
3	6	0031090	0.600185	0.000000
3	6	0005634	0.600185	0.000000
3	6	0009651	0.600185	0.050000
3	6	0010259	0.600185	0.047619
3	6	0045663	0.600185	0.080000
3	6	0005933	0.600185	0.000000
3	6	1905773	0.600185	0.066667
3	6	0072334	0.600185	0.000000
3	6	0046658	0.600185	1.000000
3	6	0042403	0.600185	0.000000
3	6	0003381	0.600185	0.000000
3	6	0008176	0.600185	0.000000
3	6	0051726	0.600185	0.035714
3	6	0000209	0.600185	0.720000
3	6	0006511	0.600185	1.000000
3	6	0070291	0.600185	0.205882
3	6	0030538	0.600185	0.022222
3	6	0004058	0.600185	0.071429
3	6	0002027	0.600185	0.031250
3	6	0045202	0.600185	0.083333
3	6	0005544	0.600185	0.000000
3	6	0045037	0.600185	1.000000
3	6	0009534	0.600185	1.000000
3	6	0009142	0.600185	0.054054
3	6	0098796	0.600185	0.040000
3	6	0042448	0.600185	0.076923
3	6	0007507	0.600185	0.058824
3	6	0033856	0.600185	0.000000
3	6	0005634	0.600185	1.000000
3	6	0016887	0.600185	0.071429
3	6	0006423	0.600185	0.039216
3	6	0005634	0.600185	1.000000
3	6	0000462	0.600185	0.055556
3	6	0003700	0.600185	1.000000
3	6	0016653	0.600185	0.071429
3	6	0086005	0.600185	0.062500
3	6	0007614	0.600185	0.055556
3	6	0006148	0.600185	0.040000
3	6	0044464	0.600185	0.230769
3	6	0043565	0.600185	0.000000
3	6	0016783	0.600185	0.000000
3	6	0032979	0.600185	0.176471
3	6	0009658	0.600185	0.083333
3	6	0005654	0.600185	0.458333
3	6	1990244	0.600185	0.032258
3	6	0048039	0.600185	0.000000
3	6	0038084	0.600185	0.081081
3	6	0030951	0.600185	0.000000
3	6	0033133	0.600185	0.000000
3	6	0001055	0.600185	0.021739
3	6	0000780	0.600185	0.093750
3	6	0071391	0.600185	0.000000
3	6	0051539	0.600185	1.000000
3	6	0005366	0.600185	1.000000
3	6	1990966	0.600185	0.014706
3	6	0005788	0.600185	0.103448
3	6	0000226	0.600185	0.023810
3	6	0043161	0.600185	0.016393
3	6	0004028	0.600185	0.047619
3	6	0020037	0.600185	0.111111
3	6	0005525	0.600185	0.043478
3	6	0071627	0.600185	0.000000
3	6	0002040	0.600185	0.000000
3	6	0005788	0.600185	0.000000
3	6	0007369	0.600185	0.058824
3	6	0032007	0.600185	0.038462
3	6	0005764	0.600185	1.000000
3	6	0006468	0.600185	0.166667
3	6	0008076	0.600185	0.093750
3	6	0048365	0.600185	0.066667
3	6	0008344	0.600185	0.071429
3	6	0005109	0.600185	0.083333
3	6	0016021	0.600185	0.111111
3	6	0007165	0.600185	0.076923
3	6	0015131	0.600185	0.020833
3	6	0001516	0.600185	0.040816
3	6	0005743	0.600185	0.037037
3	6	0005516	0.600185	0.000000
3	6	0005886	0.600185	1.000000
3	6	0035883	0.600185	0.055556
3	6	0009627	0.600185	0.078947
3	6	0043686	0.600185	0.050000
3	6	0015279	0.600185	0.017544
3	6	0051045	0.600185	0.078431
3	6	0003924	0.600185	1.000000
3	6	0006886	0.600185	1.000000
3	6	0048010	0.600185	0.555556
3	6	0001228	0.600185	0.076923
3	6	0043409	0.600185	0.078431
3	6	0019905	0.600185	0.083333
3	6	0090307	0.600185	0.057143
3	6	0030507	0.600185	0.083333
3	6	0017003	0.600185	0.000000
3	6	0043248	0.600185	0.000000
3	6	0004069	0.600185	0.000000
3	6	0001501	0.600185	0.000000
3	6	0015986	0.600185	0.000000
3	6	0006419	0.600185	0.037736
3	6	0045037	0.600185	0.125000
3	6	0005546	0.600185	1.000000
3	6	0005886	0.600185	1.000000
3	6	0070337	0.600185	0.200000
3	6	0000149	0.600185	1.000000
3	6	0001561	0.600185	0.051282
3	6	0032050	0.600185	1.000000
3	6	0006900	0.600185	1.000000
3	6	0015718	0.600185	0.285714
3	6	0000470	0.600185	0.083333
3	6	0019511	0.600185	0.068966
3	6	0019430	0.600185	0.051282
3	6	0071346	0.600185	0.074074
3	6	0000794	0.600185	0.000000
3	6	0055037	0.600185	0.000000
3	6	0000053	0.600185	0.000000
3	6	0044291	0.600185	0.000000
3	6	0006414	0.600185	0.000000
3	6	0005886	0.600185	0.142857
3	6	0071391	0.600185	0.193548
3	6	0005576	0.600185	1.000000
3	6	0004784	0.600185	1.000000
3	6	0014069	0.600185	0.076923
3	6	0004837	0.600185	0.083333
3	6	0042127	0.600185	0.030303
3	6	0086005	0.600185	0.039216
3	6	0042026	0.600185	0.064516
3	6	0048534	0.600185	0.062500
3	6	0003917	0.600185	0.181818
3	6	0052634	0.600185	1.000000
3	6	0071346	0.600185	0.043478
3	6	0007399	0.600185	0.076923
3	6	0000395	0.600185	0.093750
3	6	0005925	0.600185	0.000000
3	6	1905114	0.600185	0.866667
3	6	0005615	0.600185	1.000000
3	6	0042626	0.600185	0.038462
3	6	0046910	0.600185	0.083333
3	6	0005109	0.600185	1.000000
3	6	0005736	0.600185	0.031250
3	6	0016055	0.600185	1.000000
3	6	0043996	0.600185	0.040816
3	6	0006265	0.600185	0.076923
3	6	0043231	0.600185	0.111111
3	6	0031012	0.600185	0.041667
3	6	0009438	0.600185	0.066667
3	6	0086002	0.600185	1.000000
3	6	0086005	0.600185	1.000000
3	6	0086091	0.600185	1.000000
3	6	0032049	0.600185	0.042553
3	6	0043235	0.600185	0.090909
3	6	0015369	0.600185	0.041667
3	6	0044325	0.600185	1.000000
3	6	0006801	0.600185	0.074074
3	6	0005515	0.600185	0.000000
3	6	0004334	0.600185	0.000000
3	6	0005634	0.600185	1.000000
3	6	0060326	0.600185	0.037037
3	6	0000978	0.600185	0.000000
3	6	0033314	0.600185	0.074627
3	6	0010862	0.600185	0.065789
3	6	0005886	0.600185	1.000000
3	6	0045038	0.600185	0.000000
3	6	0005925	0.600185	0.083333
3	6	0006369	0.600185	0.000000
3	6	0008138	0.600185	0.000000
3	6	0007155	0.600185	1.000000
3	6	0005887	0.600185	1.000000
3	6	0042809	0.600185	0.000000
3	6	0043995	0.600185	0.021277
3	6	0002196	0.600185	0.031250
3	6	0003723	0.600185	0.000000
3	6	0005484	0.600185	0.066667
3	6	0051377	0.600185	1.000000
3	6	0006506	0.600185	1.000000
3	6	0015248	0.600185	0.052632
3	6	1904059	0.600185	0.018868
3	6	0043295	0.600185	0.062500
3	6	0006805	0.600185	0.072727
3	6	0001994	0.600185	0.000000
3	6	0005739	0.600185	1.000000
3	6	2000677	0.600185	0.000000
3	6	0031954	0.600185	0.000000
3	6	0015248	0.600185	0.047619
3	6	0002940	0.600185	0.000000
3	6	0044260	0.600185	0.105263
3	6	0015711	0.600185	0.363636
3	6	0000395	0.600185	0.040816
3	6	0003924	0.600185	1.000000
3	6	0006891	0.600185	1.000000
3	6	0006890	0.600185	1.000000
3	6	0042147	0.600185	1.000000
3	6	0120025	0.600185	0.200000
3	6	0034090	0.600185	0.051282
3	6	0007619	0.600185	0.050000
3	6	0018401	0.600185	0.050000
3	6	0006812	0.600185	1.000000
3	6	0005261	0.600185	1.000000
3	6	0005750	0.600185	0.000000
3	6	0002116	0.600185	0.000000
3	6	0005758	0.600185	0.000000
3	6	0008024	0.600185	0.000000
3	6	0008408	0.600185	1.000000
3	6	0007569	0.600185	0.076923
3	6	0005850	0.600185	0.000000
3	6	0045332	0.600185	0.047619
3	6	0031625	0.600185	0.037037
3	6	0070001	0.600185	0.000000
3	6	0006303	0.600185	0.000000
3	6	0006436	0.600185	0.000000
3	6	0097310	0.600185	0.000000
3	6	0008191	0.600185	0.000000
3	6	0000209	0.600185	1.000000
3	6	0031624	0.600185	1.000000
3	6	0038023	0.600185	0.125000
3	6	0032436	0.600185	1.000000
3	6	0005575	0.600185	0.111111
3	6	0006511	0.600185	1.000000
3	6	0070207	0.600185	0.068966
3	6	0070542	0.600185	0.038462
3	6	0032007	0.600185	0.078431
3	6	0006610	0.600185	0.022222
3	6	0016021	0.600185	1.000000
3	6	0046872	0.600185	0.040000
3	6	0001501	0.600185	0.037037
3	6	0051879	0.600185	0.040000
3	6	0015979	0.600185	0.040000
3	6	0034097	0.600185	0.040000
3	6	0045337	0.600185	0.022727
3	6	0009451	0.600185	1.000000
3	6	1990112	0.600185	0.000000
3	6	0019030	0.600185	0.000000
3	6	0035023	0.600185	0.035714
3	6	0009617	0.600185	0.041667
3	6	0006874	0.600185	0.046512
3	6	0045263	0.600185	0.000000
3	6	0008285	0.600185	0.030303
3	6	0044212	0.600185	0.030303
3	6	0045907	0.600185	0.021277
3	6	0004802	0.600185	0.000000
3	6	0015106	0.600185	0.027778
3	6	0015132	0.600185	0.018868
3	6	0015871	0.600185	0.035714
3	6	0000776	0.600185	0.000000
3	6	0004842	0.600185	0.225000
3	6	0050220	0.600185	0.090909
3	6	0003676	0.600185	0.714286
3	6	0009737	0.600185	0.028571
3	6	0071821	0.600185	1.000000
3	6	0007613	0.600185	0.031250
3	6	0032465	0.600185	0.031250
3	6	0001227	0.600185	0.020833
3	6	0110034	0.600185	0.019608
3	6	0030134	0.600185	0.526316
3	6	0005515	0.600185	0.000000
3	6	0008528	0.600185	0.000000
3	6	0015499	0.600185	0.000000
3	6	0046486	0.600185	0.000000
3	6	0042809	0.600185	0.000000
3	6	0007165	0.600185	0.130435
3	6	0004139	0.600185	0.000000
3	6	0010972	0.600185	0.058824
3	6	0004046	0.600185	0.000000
3	6	0008010	0.600185	0.000000
3	6	0043565	0.600185	1.000000
3	6	0050684	0.600185	0.000000
3	6	0001649	0.600185	0.000000
3	6	0005634	0.600185	1.000000
3	6	0003988	0.600185	0.076923
3	6	2000677	0.600185	0.000000
3	6	0098821	0.600185	0.037383
3	6	0005179	0.600185	0.037037
3	6	0016973	0.600185	1.000000
3	6	0060541	0.600185	0.062500
3	6	0034381	0.600185	0.066667
3	6	0032273	0.600185	0.043478
3	6	0009063	0.600185	0.068966
3	6	0006631	0.600185	1.000000
3	6	0030507	0.600185	0.076923
3	6	0045571	0.600185	0.040000
3	6	0000296	0.600185	0.043478
3	6	0009570	0.600185	1.000000
3	6	0007015	0.600185	0.090909
3	6	0060696	0.600185	0.043478
3	6	0034774	0.600185	0.000000
3	6	0031016	0.600185	0.028571
3	6	0004724	0.600185	1.000000
3	6	0019228	0.600185	0.050000
3	6	0071577	0.600185	0.022727
3	6	0031175	0.600185	0.043478
3	6	0003735	0.600185	1.000000
3	6	0043232	0.600185	0.409091
3	6	0044255	0.600185	0.083333
3	6	0006471	0.600185	0.062500
3	6	0022625	0.600185	1.000000
3	6	0061337	0.600185	0.035714
3	6	0050871	0.600185	0.030303
3	6	0005829	0.600185	0.384615
3	6	0008540	0.600185	0.277778
3	6	0070212	0.600185	1.000000
3	6	0032264	0.600185	0.171429
3	6	0006302	0.600185	1.000000
3	6	0005634	0.600185	1.000000
3	6	0015513	0.600185	0.045455
3	6	0060027	0.600185	0.032258
3	6	0040011	0.600185	0.055556
3	6	0090286	0.600185	0.058824
3	6	0010608	0.600185	0.033333
3	6	0005886	0.600185	1.000000
3	6	0000712	0.600185	0.016129
3	6	0030154	0.600185	0.035714
3	6	0004826	0.600185	0.032258
3	6	1903126	0.600185	0.017857
3	6	0009507	0.600185	1.000000
3	6	0004925	0.600185	0.000000
3	6	0051298	0.600185	0.000000
3	6	0007005	0.600185	0.000000
3	6	0006635	0.600185	0.000000
3	6	0045454	0.600185	1.000000
3	6	0004362	0.600185	1.000000
3	6	0004791	0.600185	1.000000
3	6	0005934	0.600185	0.000000
3	6	0005345	0.600185	0.055556
3	6	0045545	0.600185	0.037037
3	6	0007034	0.600185	0.076923
3	6	0030511	0.600185	0.000000
3	6	0043410	0.600185	0.000000
3	6	0140110	0.600185	0.142857
3	6	0033192	0.600185	0.028571
3	6	0009507	0.600185	0.450000
3	6	0019706	0.600185	0.066667
3	6	1904380	0.600185	0.000000
3	6	0017183	0.600185	0.000000
3	6	0010862	0.600185	0.000000
3	6	0006423	0.600185	0.000000
3	6	0043567	0.600185	0.000000
3	6	0003723	0.600185	1.000000
3	6	0005184	0.600185	0.086957
3	6	0001080	0.600185	0.000000
3	6	0043231	0.600185	0.562500
3	6	1904262	0.600185	0.000000
3	6	0002074	0.600185	0.000000
3	6	0019748	0.600185	1.000000
3	6	0016783	0.600185	0.000000
3	6	0005845	0.600185	0.000000
3	6	0006816	0.600185	0.083333
3	6	0001732	0.600185	0.048780
3	6	0010499	0.600185	0.000000
3	6	0007049	0.600185	0.000000
3	6	0032526	0.600185	0.000000
3	6	0050718	0.600185	0.000000
3	6	0002229	0.600185	0.000000
3	6	0042054	0.600185	0.261905
3	6	0097199	0.600185	1.000000
3	6	0044459	0.600185	0.000000
3	6	0005681	0.600185	0.000000
3	6	0050509	0.600185	0.083333
3	6	0004197	0.600185	1.000000
3	6	0005953	0.600185	0.000000
3	6	0043614	0.600185	0.000000
3	6	0016363	0.600185	0.000000
3	6	0000178	0.600185	0.000000
3	6	0003676	0.600185	0.038462
3	6	0042136	0.600185	0.100000
3	6	0016021	0.600185	1.000000
3	6	1905030	0.600185	1.000000
3	6	0045732	0.600185	0.054054
3	6	0010048	0.600185	0.047619
3	6	0001938	0.600185	0.062500
3	6	0005524	0.600185	0.025641
3	6	0071222	0.600185	0.027027
3	6	0047724	0.600185	0.035714
3	6	0003824	0.600185	0.043478
3	6	0030425	0.600185	1.000000
3	6	0042803	0.600185	0.037037
3	6	0003714	0.600185	0.057692
3	6	0005886	0.600185	1.000000
3	6	0002429	0.600185	0.000000
3	6	0046294	0.600185	0.000000
3	6	0045037	0.600185	0.000000
3	6	0035069	0.600185	0.000000
3	6	0046914	0.600185	0.222222
3	6	0070449	0.600185	0.240000
3	6	0031624	0.600185	1.000000
3	6	0005814	0.600185	0.217391
3	6	0031146	0.600185	0.892857
3	6	0051234	0.600185	0.047619
3	6	0061630	0.600185	1.000000
3	6	0030252	0.600185	0.050000
3	6	0009826	0.600185	0.062500
3	6	0008272	0.600185	0.037037
3	6	0048675	0.600185	0.036364
3	6	0005871	0.600185	1.000000
3	6	0005634	0.600185	0.350000
3	6	0014912	0.600185	0.047619
3	6	0008832	0.600185	0.250000
3	6	0043178	0.600185	0.250000
3	6	0003777	0.600185	1.000000
3	6	0006878	0.600185	0.090909
3	6	0006486	0.600185	0.064516
3	6	0006855	0.600185	0.071429
3	6	0004693	0.600185	0.052632
3	6	0008150	0.600185	0.142857
3	6	0048020	0.600185	0.000000
3	6	0070816	0.600185	0.045455
3	6	0005905	0.600185	0.133333
3	6	0005615	0.600185	0.033333
3	6	0008395	0.600185	0.071429
3	6	0043235	0.600185	0.034483
3	6	0004851	0.600185	0.058824
3	6	0005102	0.600185	0.100000
3	6	0050853	0.600185	0.000000
3	6	0006812	0.600185	0.000000
3	6	0051001	0.600185	0.000000
3	6	0034271	0.600185	0.000000
3	6	0042493	0.600185	0.083333
3	6	0016709	0.600185	1.000000
3	6	2000331	0.600185	0.055556
3	6	0002188	0.600185	0.054054
3	6	0034587	0.600185	0.083333
3	6	0008209	0.600185	0.090909
3	6	0071347	0.600185	0.117647
3	6	0015743	0.600185	0.210526
3	6	0004641	0.600185	0.000000
3	6	0006886	0.600185	1.000000
3	6	0005794	0.600185	1.000000
3	6	0006888	0.600185	1.000000
3	6	0005793	0.600185	1.000000
3	6	0006203	0.600185	0.028571
3	6	0004059	0.600185	0.000000
3	6	0035914	0.600185	0.086957
3	6	0031225	0.600185	0.062500
3	6	0000976	0.600185	0.058824
3	6	0031941	0.600185	0.000000
3	6	0005774	0.600185	0.000000
3	6	0005643	0.600185	0.000000
3	6	0045087	0.600185	0.000000
3	6	0042626	0.600185	0.000000
3	6	0006610	0.600185	0.000000
3	6	0007043	0.600185	0.000000
3	6	0032137	0.600185	0.000000
3	6	0006282	0.600185	0.000000
3	6	0019888	0.600185	0.131579
3	6	0008270	0.600185	0.181818
3	6	0004991	0.600185	1.000000
3	6	0004190	0.600185	0.060606
3	6	0002244	0.600185	0.066667
3	6	0015038	0.600185	0.080000
3	6	0046765	0.600185	0.023810
3	6	0038023	0.600185	0.125000
3	6	0044208	0.600185	1.000000
3	6	0004018	0.600185	1.000000
3	6	0000297	0.600185	0.027778
3	6	0015114	0.600185	0.037037
3	6	0042026	0.600185	0.034483
3	6	0051455	0.600185	0.025974
3	6	0099537	0.600185	0.277778
3	6	0006470	0.600185	0.060606
3	6	0035032	0.600185	0.133333
3	6	0035567	0.600185	1.000000
3	6	0017147	0.600185	1.000000
3	6	0016831	0.600185	0.125000
3	6	0006910	0.600185	0.080000
3	6	0006641	0.600185	0.076923
3	6	0036149	0.600185	0.066667
3	6	0043967	0.600185	1.000000
3	6	0046332	0.600185	0.027778
3	6	0043968	0.600185	1.000000
3	6	0003714	0.600185	1.000000
3	6	0046933	0.600185	0.027027
3	6	0008934	0.600185	0.093023
3	6	0010181	0.600185	0.021739
3	6	0001097	0.600185	0.023810
3	6	0007586	0.600185	1.000000
3	6	0008289	0.600185	0.105263
3	6	0017101	0.600185	0.250000
3	6	0030424	0.600185	1.000000
3	6	0008292	0.600185	0.051282
3	6	0032984	0.600185	0.111111
3	6	0009102	0.600185	0.023256
3	6	0032496	0.600185	0.062500
3	6	0005525	0.600185	0.054054
3	6	0048703	0.600185	0.000000
3	6	0005739	0.600185	1.000000
3	6	0004024	0.600185	0.066667
3	6	0008028	0.600185	0.032258
3	6	0036065	0.600185	0.000000
3	6	0005743	0.600185	1.000000
3	6	0045719	0.600185	0.000000
3	6	0004300	0.600185	0.000000
3	6	0005829	0.600185	1.000000
3	6	0001525	0.600185	0.000000
3	6	0001056	0.600185	0.000000
3	6	0019843	0.600185	0.000000
3	6	0016303	0.600185	0.000000
3	6	0004984	0.600185	1.000000
3	6	0007608	0.600185	1.000000
3	6	0004252	0.600185	0.055556
3	6	0050772	0.600185	0.098039
3	6	0043103	0.600185	0.042553
3	6	0001561	0.600185	0.052632
3	6	0005850	0.600185	0.000000
3	6	0007131	0.600185	0.047619
3	6	0047442	0.600185	0.000000
3	6	0003729	0.600185	0.000000
3	6	0046785	0.600185	0.076923
3	6	0000395	0.600185	0.043478
3	6	0002455	0.600185	0.090909
3	6	0005829	0.600185	0.538462
3	6	0043231	0.600185	0.750000
3	6	0016787	0.600185	0.222222
3	6	0043652	0.600185	0.041667
3	6	0006367	0.600185	0.051282
3	6	0071391	0.600185	0.066667
3	6	0000049	0.600185	0.071429
3	6	0004888	0.600185	0.071429
3	6	0007615	0.600185	0.052632
3	6	0097194	0.600185	0.062500
3	6	0009410	0.600185	0.071429
3	6	0097755	0.600185	0.041667
3	6	0000981	0.600185	0.038462
3	6	0003723	0.600185	0.857143
3	6	0019843	0.600185	1.000000
3	6	0003735	0.600185	1.000000
3	6	0005345	0.600185	0.055556
3	6	0005515	0.600185	0.250000
3	6	0042578	0.600185	0.142857
3	6	0005515	0.600185	0.250000
3	6	0010305	0.600185	0.038462
3	6	0042538	0.600185	0.040000
3	6	1902036	0.600185	0.033333
3	6	0007005	0.600185	0.000000
3	6	0005762	0.600185	0.000000
3	6	0005025	0.600185	0.020833
3	6	0010972	0.600185	0.000000
3	6	0048666	0.600185	0.000000
3	6	0031227	0.600185	0.214286
3	6	0016712	0.600185	0.166667
3	6	0004252	0.600185	1.000000
3	6	0007264	0.600185	0.066667
3	6	0000226	0.600185	0.076923
3	6	0003950	0.600185	0.086957
3	6	0051087	0.600185	0.045455
3	6	0071006	0.600185	0.520000
3	6	0046777	0.600185	1.000000
3	6	0033254	0.600185	0.333333
3	6	0005198	0.600185	0.200000
3	6	0009651	0.600185	1.000000
3	6	0016627	0.600185	0.129032
3	6	0002181	0.600185	0.352941
3	6	0006490	0.600185	0.230769
3	6	0000156	0.600185	0.733333
3	6	0044444	0.600185	0.416667
3	6	0007200	0.600185	0.769231
3	6	0055013	0.600185	0.057143
3	6	0006464	0.600185	0.789474
3	6	1990883	0.600185	0.088235
3	6	1990904	0.600185	0.083333
3	6	0034459	0.600185	0.047619
3	6	1903286	0.600185	0.142857
3	6	0051177	0.600185	0.058824
3	6	0045663	0.600185	0.052632
3	6	0045333	0.600185	1.000000
3	6	0007619	0.600185	0.047619
3	6	0043103	0.600185	0.095238
3	6	0048039	0.600185	0.000000
3	6	0019887	0.600185	0.035714
3	6	0006621	0.600185	0.000000
3	6	0016579	0.600185	0.000000
3	6	0008094	0.600185	0.083333
3	6	0045116	0.600185	0.000000
3	6	0005829	0.600185	1.000000
3	6	0005524	0.600185	0.031250
3	6	0006210	0.600185	0.046512
3	6	0034237	0.600185	0.052632
3	6	0043228	0.600185	0.100000
3	6	0006887	0.600185	0.090909
3	6	0019354	0.600185	0.045455
3	6	0000398	0.600185	0.320000
3	6	0043022	0.600185	0.083333
3	6	0009826	0.600185	0.050000
3	6	0018105	0.600185	0.324324
3	6	0009328	0.600185	1.000000
3	6	0001056	0.600185	0.377049
3	6	0035065	0.600185	0.021739
3	6	0016887	0.600185	0.142857
3	6	0060271	0.600185	0.051282
3	6	0006521	0.600185	0.026316
3	6	0009833	0.600185	1.000000
3	6	0005763	0.600185	0.351351
3	6	1990939	0.600185	0.117647
3	6	0005802	0.600185	1.000000
3	6	0033692	0.600185	0.750000
3	6	0070461	0.600185	0.323529
3	6	0098705	0.600185	0.034483
3	6	0005886	0.600185	1.000000
3	6	0008272	0.600185	0.062500
3	6	0042538	0.600185	1.000000
3	6	0033327	0.600185	0.054054
3	6	0005794	0.600185	1.000000
3	6	0005261	0.600185	0.043478
3	6	0005201	0.600185	0.000000
3	6	0007619	0.600185	0.022222
3	6	0033327	0.600185	0.038462
3	6	0061599	0.600185	0.000000
3	6	0030165	0.600185	0.000000
3	6	0045065	0.600185	0.038462
3	6	0030593	0.600185	0.000000
3	6	0005874	0.600185	0.318182
3	6	0001508	0.600185	0.000000
3	6	0086005	0.600185	0.000000
3	6	0017154	0.600185	0.000000
3	6	0006526	0.600185	0.000000
3	6	0030903	0.600185	0.038462
3	6	0071715	0.600185	0.035714
3	6	0009758	0.600185	0.055556
3	6	0016787	0.600185	0.083333
3	6	0070125	0.600185	0.044444
3	6	0032496	0.600185	0.033333
3	6	0005634	0.600185	0.344828
3	6	0006527	0.600185	0.047619
3	6	0061418	0.600185	0.540541
3	6	0006357	0.600185	1.000000
3	6	0048878	0.600185	0.086957
3	6	0016514	0.600185	1.000000
3	6	0006164	0.600185	0.047619
3	6	0050567	0.600185	0.066667
3	6	0016586	0.600185	1.000000
3	6	0019511	0.600185	0.080000
3	6	0004450	0.600185	0.058824
3	6	0000703	0.600185	0.062500
3	6	0006549	0.600185	0.175000
3	6	0106004	0.600185	1.000000
3	6	0005634	0.600185	1.000000
3	6	0000155	0.600185	0.173333
3	6	0008176	0.600185	1.000000
3	6	0004620	0.600185	0.042553
3	6	0004473	0.600185	0.080000
3	6	0006855	0.600185	0.025000
3	6	0008476	0.600185	0.063830
3	6	0005887	0.600185	0.000000
3	6	0046580	0.600185	0.000000
3	6	0003746	0.600185	0.035714
3	6	0000973	0.600185	0.000000
3	6	0022626	0.600185	0.000000
3	6	0006164	0.600185	0.025000
3	6	0035556	0.600185	0.136364
3	6	0005515	0.600185	1.000000
3	6	0010075	0.600185	1.000000
3	6	0005251	0.600185	0.025000
3	6	0006744	0.600185	0.040000
3	6	0048507	0.600185	1.000000
3	6	0008272	0.600185	0.076923
3	6	0009083	0.600185	0.037037
3	6	0030599	0.600185	1.000000
3	6	0046910	0.600185	1.000000
3	6	0042383	0.600185	0.000000
3	6	0005829	0.600185	0.000000
3	6	0006351	0.600185	0.025000
3	6	0034464	0.600185	0.000000
3	6	0055114	0.600185	0.043478
3	6	0003700	0.600185	1.000000
3	6	0003700	0.600185	1.000000
3	6	0003677	0.600185	1.000000
3	6	0005261	0.600185	0.048780
3	6	0030154	0.600185	0.083333
3	6	0005198	0.600185	0.142857
3	6	0030163	0.600185	0.030303
3	6	0005634	0.600185	1.000000
3	6	0008332	0.600185	0.034483
3	6	0006024	0.600185	0.027778
3	6	0008532	0.600185	0.076923
3	6	0001508	0.600185	0.000000
3	6	0005783	0.600185	1.000000
3	6	0006422	0.600185	0.000000
3	6	0015499	0.600185	0.026316
3	6	0071966	0.600185	0.000000
3	6	0038095	0.600185	0.000000
3	6	0006355	0.600185	0.000000
3	6	0042626	0.600185	0.038462
3	6	0016070	0.600185	0.000000
3	6	0005763	0.600185	0.000000
3	6	0007501	0.600185	0.000000
3	6	0000045	0.600185	0.000000
3	6	0003700	0.600185	0.051282
3	6	0043295	0.600185	0.166667
3	6	0005783	0.600185	1.000000
3	6	0005375	0.600185	1.000000
3	6	0005886	0.600185	1.000000
3	6	0051647	0.600185	0.080000
3	6	0040003	0.600185	0.040000
3	6	0005887	0.600185	1.000000
3	6	0008020	0.600185	0.069767
3	6	0071880	0.600185	0.083333
3	6	0046135	0.600185	0.037736
3	6	0080008	0.600185	0.357143
3	6	0006166	0.600185	1.000000
3	6	0005615	0.600185	0.400000
3	6	0016043	0.600185	0.333333
3	6	0018024	0.600185	0.145455
3	6	0006259	0.600185	0.521739
3	6	0042802	0.600185	1.000000
3	6	0005515	0.600185	1.000000
3	6	1990404	0.600185	0.235294
3	6	0017137	0.600185	0.375000
3	6	0005886	0.600185	0.272727
3	6	0004422	0.600185	1.000000
3	6	0017148	0.600185	0.177778
3	6	0036211	0.600185	0.260870
3	6	0046802	0.600185	0.029412
3	6	0043101	0.600185	1.000000
3	6	0045964	0.600185	1.000000
3	6	0005829	0.600185	1.000000
3	6	0005886	0.600185	0.272727
3	6	0004896	0.600185	0.105263
3	6	0009987	0.600185	0.166667
3	6	0015269	0.600185	0.027027
3	6	0048339	0.600185	0.045455
3	6	0007475	0.600185	0.021739
3	6	0050911	0.600185	0.040000
3	6	0046930	0.600185	1.000000
3	6	0015038	0.600185	0.000000
3	6	0030509	0.600185	0.000000
3	6	0046167	0.600185	0.000000
3	6	0097310	0.600185	0.000000
3	6	0022625	0.600185	1.000000
3	6	0002181	0.600185	1.000000
3	6	0000297	0.600185	0.030303
3	6	0006810	0.600185	0.033333
3	6	0010150	0.600185	0.025641
3	6	0090156	0.600185	0.057143
3	6	0004935	0.600185	0.047619
3	6	0005634	0.600185	1.000000
3	6	0070207	0.600185	1.000000
3	6	0043231	0.600185	0.900000
3	6	0055114	0.600185	1.000000
3	6	0006878	0.600185	0.068966
3	6	0006797	0.600185	0.263158
3	6	0005634	0.600185	1.000000
3	6	0031981	0.600185	0.588235
3	6	0045177	0.600185	1.000000
3	6	0034515	0.600185	0.333333
3	6	0042802	0.600185	1.000000
3	6	0001228	0.600185	0.022727
3	6	0016209	0.600185	0.214286
3	6	0003690	0.600185	0.222222
3	6	0045571	0.600185	0.052632
3	6	0030687	0.600185	0.125000
3	6	0032968	0.600185	0.023810
3	6	0032527	0.600185	0.047619
3	6	0043231	0.600185	0.900000
3	6	0032977	0.600185	0.055556
3	6	0050716	0.600185	0.028571
3	6	0033327	0.600185	1.000000
3	6	0017148	0.600185	0.027778
3	6	0019030	0.600185	1.000000
3	6	0005184	0.600185	0.000000
3	6	0010862	0.600185	0.000000
3	6	0036244	0.600185	0.000000
3	6	0042802	0.600185	0.000000
3	6	0006241	0.600185	1.000000
3	6	0005634	0.600185	0.384615
3	6	0005829	0.600185	1.000000
3	6	0048812	0.600185	0.037736
3	6	0006839	0.600185	0.031250
3	6	0006886	0.600185	0.022222
3	6	0035170	0.600185	0.039216
3	6	0009908	0.600185	0.023810
3	6	0006897	0.600185	0.029412
3	6	0000329	0.600185	0.269231
3	6	0042744	0.600185	1.000000
3	6	0042147	0.600185	0.071429
3	6	0022610	0.600185	0.200000
3	6	0051001	0.600185	0.052632
3	6	0045595	0.600185	0.111111
3	6	0006855	0.600185	0.176471
3	6	1904515	0.600185	0.043478
3	6	0097428	0.600185	0.083333
3	6	0030870	0.600185	0.000000
3	6	0004674	0.600185	1.000000
3	6	0016477	0.600185	1.000000
3	6	0048365	0.600185	1.000000
3	6	0030017	0.600185	0.000000
3	6	0046872	0.600185	0.166667
3	6	0001056	0.600185	0.232143
3	6	0008376	0.600185	0.093750
3	6	0048675	0.600185	0.045455
3	6	0008832	0.600185	0.066667
3	6	0048843	0.600185	0.059524
3	6	0046100	0.600185	0.024390
3	6	0007189	0.600185	0.025000
3	6	0044441	0.600185	0.000000
3	6	0072320	0.600185	0.081633
3	6	0006241	0.600185	0.013158
3	6	0046167	0.600185	0.026316
3	6	0051177	0.600185	0.021277
3	6	0016021	0.600185	0.071429
3	6	0009897	0.600185	0.166667
3	6	0006686	0.600185	0.051282
3	6	0045475	0.600185	1.000000
3	6	0005634	0.600185	1.000000
3	6	0007186	0.600185	0.666667
3	6	0007165	0.600185	0.714286
3	6	0044424	0.600185	0.500000
3	6	0008373	0.600185	0.111111
3	6	0009102	0.600185	0.041667
3	6	0040040	0.600185	1.000000
3	6	0007617	0.600185	1.000000
3	6	0007614	0.600185	1.000000
3	6	0005813	0.600185	0.368421
3	6	0048675	0.600185	1.000000
3	6	0046856	0.600185	0.076923
3	6	0003690	0.600185	0.250000
3	6	0001661	0.600185	1.000000
3	6	0008355	0.600185	1.000000
3	6	0043005	0.600185	0.214286
3	6	0004115	0.600185	1.000000
3	6	0048505	0.600185	0.285714
3	6	0007612	0.600185	1.000000
3	6	0010468	0.600185	0.230769
3	6	0002188	0.600185	0.054054
3	6	0043951	0.600185	1.000000
3	6	0106004	0.600185	0.052632
3	6	0006367	0.600185	0.050000
3	6	0008218	0.600185	1.000000
3	6	0000974	0.600185	0.000000
3	6	0072546	0.600185	0.000000
3	6	0004402	0.600185	0.095238
3	6	0017137	0.600185	0.000000
3	6	0080030	0.600185	0.125000
3	6	0005887	0.600185	0.157895
3	6	0005778	0.600185	0.433333
3	6	0030374	0.600185	0.178571
3	6	0043065	0.600185	1.000000
3	6	0002143	0.600185	0.257143
3	6	0008654	0.600185	0.275862
3	6	0010468	0.600185	0.300000
3	6	0005575	0.600185	0.500000
3	6	0006655	0.600185	0.228571
3	6	0001933	0.600185	1.000000
3	6	0070374	0.600185	0.285714
3	6	0005681	0.600185	0.625000
3	6	0031995	0.600185	1.000000
3	6	0048076	0.600185	0.300000
3	6	0043227	0.600185	0.300000
3	6	0003700	0.600185	0.227273
3	6	0051146	0.600185	0.105263
3	6	0042981	0.600185	1.000000
3	6	0043541	0.600185	0.592593
3	6	0043543	0.600185	0.882353
3	6	0008476	0.600185	0.111111
3	6	0005576	0.600185	1.000000
3	6	0007018	0.600185	0.133333
3	6	0001889	0.600185	0.062500
3	6	0070062	0.600185	0.400000
3	6	0006336	0.600185	0.062500
3	6	0005222	0.600185	0.033333
3	6	0008258	0.600185	0.058824
3	6	0000027	0.600185	0.095238
3	6	0016055	0.600185	1.000000
3	6	0009986	0.600185	1.000000
3	6	0005244	0.600185	0.050000
3	6	0015279	0.600185	0.028571
3	6	0045600	0.600185	1.000000
3	6	0030335	0.600185	1.000000
3	6	0005109	0.600185	1.000000
3	6	0031430	0.600185	0.322581
3	6	0003676	0.600185	0.285714
3	6	0007267	0.600185	1.000000
3	6	0019871	0.600185	0.105263
3	6	0030097	0.600185	0.538462
3	6	0005102	0.600185	1.000000
3	6	0043103	0.600185	0.048780
3	6	0005773	0.600185	0.523810
3	6	0070290	0.600185	0.083333
3	6	0019237	0.600185	0.166667
3	6	1902023	0.600185	0.068966
3	6	0005829	0.600185	1.000000
3	6	0043140	0.600185	1.000000
3	6	0051234	0.600185	0.041667
3	6	0042995	0.600185	0.333333
3	6	0050767	0.600185	0.047619
3	6	0034613	0.600185	0.035714
3	6	1905030	0.600185	0.042553
3	6	0046621	0.600185	0.028571
3	6	0000725	0.600185	1.000000
3	6	0005886	0.600185	1.000000
3	6	0010521	0.600185	0.020833
3	6	0005385	0.600185	0.029412
3	6	0032273	0.600185	0.050000
3	6	0003785	0.600185	0.000000
3	6	0005222	0.600185	0.027778
3	6	0043531	0.600185	0.000000
3	6	0005634	0.600185	0.257143
3	6	0071627	0.600185	1.000000
3	6	0071386	0.600185	0.019231
3	6	0006368	0.600185	0.018868
3	6	0036297	0.600185	0.023256
3	6	0060541	0.600185	0.037037
3	6	0045662	0.600185	0.181818
3	6	0008392	0.600185	0.083333
3	6	1902915	0.600185	1.000000
3	6	0005886	0.600185	0.545455
3	6	0006178	0.600185	0.142857
3	6	0003700	0.600185	0.225000
3	6	0004842	0.600185	0.315789
3	6	0006612	0.600185	1.000000
3	6	0005829	0.600185	1.000000
3	6	0042043	0.600185	0.600000
3	6	0003777	0.600185	0.090909
3	6	0071376	0.600185	0.068182
3	6	0006954	0.600185	0.076923
3	6	0005886	0.600185	0.545455
3	6	0008273	0.600185	0.083333
3	6	0004791	0.600185	0.071429
3	6	0032006	0.600185	1.000000
3	6	0002429	0.600185	0.172414
3	6	0007507	0.600185	0.055556
3	6	0061749	0.600185	0.076923
3	6	0007267	0.600185	0.071429
3	6	0022625	0.600185	0.000000
3	6	0007155	0.600185	0.083333
3	6	0016491	0.600185	1.000000
3	6	0001002	0.600185	0.043478
3	6	0035494	0.600185	0.055556
3	6	0032263	0.600185	0.025316
3	6	0046928	0.600185	0.045455
3	6	0006284	0.600185	1.000000
3	6	0010150	0.600185	0.045455
3	6	0015036	0.600185	0.200000
3	6	0004984	0.600185	0.115385
3	6	0008534	0.600185	1.000000
3	6	0051959	0.600185	0.142857
3	6	0006281	0.600185	1.000000
3	6	0006296	0.600185	1.000000
3	6	0015301	0.600185	0.045455
3	6	0005732	0.600185	0.076923
3	6	0030334	0.600185	0.088889
3	6	0020037	0.600185	0.100000
3	6	0045792	0.600185	0.111111
3	6	2000022	0.600185	0.088889
3	6	0007342	0.600185	0.076923
3	6	0042175	0.600185	1.000000
3	6	0019773	0.600185	1.000000
3	6	0004175	0.600185	1.000000
3	6	0016126	0.600185	0.142857
3	6	0005634	0.600185	1.000000
3	6	0005615	0.600185	0.111111
3	6	0015369	0.600185	0.037736
3	6	0016598	0.600185	0.806452
3	6	0008298	0.600185	0.045455
3	6	0050767	0.600185	0.046512
3	6	0010498	0.600185	1.000000
3	6	0005739	0.600185	0.692308
3	6	0032263	0.600185	0.088889
3	6	0042144	0.600185	0.066667
3	6	0008106	0.600185	0.117647
3	6	0005515	0.600185	1.000000
3	6	0005544	0.600185	0.250000
3	6	0005515	0.600185	1.000000
3	6	0005934	0.600185	1.000000
3	6	0005739	0.600185	1.000000
3	6	0010810	0.600185	0.090909
3	6	0000139	0.600185	0.523810
3	6	0007610	0.600185	0.125000
3	6	0005933	0.600185	1.000000
3	6	0051123	0.600185	0.081633
3	6	0045766	0.600185	0.050000
3	6	0042742	0.600185	0.055556
3	6	0000014	0.600185	0.090909
3	6	0007059	0.600185	1.000000
3	6	0051233	0.600185	1.000000
3	6	0090090	0.600185	0.050000
3	6	0042169	0.600185	0.600000
3	6	0015934	0.600185	0.521739
3	6	0005829	0.600185	0.384615
3	6	0008301	0.600185	1.000000
3	6	0005819	0.600185	1.000000
3	6	0000778	0.600185	1.000000
3	6	0000780	0.600185	1.000000
3	6	0003924	0.600185	0.100000
3	6	0000096	0.600185	0.125000
3	6	0009063	0.600185	0.090909
3	6	0009313	0.600185	0.083333
3	6	0031284	0.600185	0.022222
3	6	0005250	0.600185	0.024390
3	6	0031163	0.600185	0.146341
3	6	0008374	0.600185	0.111111
3	6	0031369	0.600185	1.000000
3	6	0005509	0.600185	0.250000
3	6	0001731	0.600185	1.000000
3	6	0005634	0.600185	0.333333
3	6	0006910	0.600185	0.055556
3	6	0097038	0.600185	0.333333
3	6	0032509	0.600185	0.027027
3	6	0050852	0.600185	0.065789
3	6	0004572	0.600185	0.083333
3	6	0009758	0.600185	0.035714
3	6	0009092	0.600185	0.100000
3	6	0031146	0.600185	0.062500
3	6	0000166	0.600185	0.583333
3	6	0031224	0.600185	0.250000
3	6	0005829	0.600185	1.000000
3	6	0032956	0.600185	0.071429
3	6	1904765	0.600185	0.017241
3	6	0048245	0.600185	0.034483
3	6	0007088	0.600185	0.062500
3	6	0006457	0.600185	0.200000
3	6	0005886	0.600185	0.200000
3	6	0062023	0.600185	0.062500
3	6	0097458	0.600185	0.230769
3	6	0006203	0.600185	0.036145
3	6	0005739	0.600185	1.000000
3	6	0005925	0.600185	0.055556
3	6	0008340	0.600185	0.062500
3	6	0046958	0.600185	0.058824
3	6	0015116	0.600185	0.037037
3	6	0019781	0.600185	0.111111
3	6	0051087	0.600185	1.000000
3	6	0051480	0.600185	0.080000
3	6	0006094	0.600185	0.045455
3	6	0036178	0.600185	0.062500
3	6	1904382	0.600185	0.034483
3	6	1903003	0.600185	0.030303
3	6	0044806	0.600185	0.133333
3	6	0038061	0.600185	1.000000
3	6	0038095	0.600185	1.000000
3	6	0022626	0.600185	0.684211
3	6	1904813	0.600185	1.000000
3	6	0015276	0.600185	0.250000
3	6	0005515	0.600185	1.000000
3	6	0050852	0.600185	1.000000
3	6	0005789	0.600185	0.428571
3	6	0043312	0.600185	1.000000
3	6	0044428	0.600185	0.769231
3	6	0043488	0.600185	1.000000
3	6	0005634	0.600185	1.000000
3	6	0005634	0.600185	1.000000
3	6	0009611	0.600185	0.142857
3	6	0050853	0.600185	0.925926
3	6	0016579	0.600185	1.000000
3	6	0008287	0.600185	0.416667
3	6	0042393	0.600185	0.750000
3	6	0043161	0.600185	1.000000
3	6	0006974	0.600185	0.266667
3	6	0015276	0.600185	0.250000
3	6	0005515	0.600185	1.000000
3	6	0065008	0.600185	0.200000
3	6	0090263	0.600185	1.000000
3	6	0005515	0.600185	1.000000
3	6	0007600	0.600185	0.181818
3	6	0002223	0.600185	1.000000
3	6	0016020	0.600185	1.000000
3	6	0034774	0.600185	1.000000
3	6	0036464	0.600185	1.000000
3	6	0006521	0.600185	1.000000
3	6	0005829	0.600185	1.000000
3	6	0045899	0.600185	1.000000
3	6	0000502	0.600185	1.000000
3	6	0017025	0.600185	1.000000
3	6	0004984	0.600185	0.081081
3	6	0055085	0.600185	1.000000
3	6	0005588	0.600185	0.133333
3	6	0005576	0.600185	1.000000
3	6	0001649	0.600185	1.000000
3	6	0003950	0.600185	0.166667
3	6	0005886	0.600185	0.333333
3	6	0052572	0.600185	0.080000
3	6	0005096	0.600185	0.083333
3	6	0044196	0.600185	0.066667
3	6	0051537	0.600185	1.000000
3	6	0097428	0.600185	1.000000
3	6	0016226	0.600185	1.000000
3	6	0008528	0.600185	0.071429
3	6	0043235	0.600185	0.000000
3	6	0005229	0.600185	0.027027
3	6	2000693	0.600185	0.038462
3	6	0005654	0.600185	0.583333
3	6	0004930	0.600185	0.070175
3	6	0048839	0.600185	0.034483
3	6	0036508	0.600185	1.000000
3	6	0005515	0.600185	1.000000
3	6	0005783	0.600185	1.000000
3	6	0051726	0.600185	0.041667
3	6	0005887	0.600185	0.136364
3	6	0006869	0.600185	0.037037
3	6	0007616	0.600185	0.035714
3	6	0097466	0.600185	1.000000
3	6	0048653	0.600185	0.024390
3	6	0048010	0.600185	0.072727
3	6	0098641	0.600185	0.100000
3	6	0038023	0.600185	0.083333
3	6	0031177	0.600185	1.000000
3	6	0043267	0.600185	0.062500
3	6	0005829	0.600185	1.000000
3	6	0010001	0.600185	0.058824
3	6	0036244	0.600185	0.066667
3	6	0003735	0.600185	0.083333
3	6	0016282	0.600185	0.000000
3	6	0045333	0.600185	0.000000
3	6	0015462	0.600185	0.022727
3	6	0047724	0.600185	0.083333
3	6	0014912	0.600185	0.000000
3	6	0050877	0.600185	0.062500
3	6	0002455	0.600185	1.000000
3	6	0016234	0.600185	1.000000
3	6	0042738	0.600185	0.086957
3	6	0016787	0.600185	0.000000
3	6	0045116	0.600185	0.033333
3	6	0004813	0.600185	0.000000
3	6	0019843	0.600185	1.000000
3	6	0022627	0.600185	1.000000
3	6	0005515	0.600185	0.250000
3	6	0003729	0.600185	1.000000
3	6	0071875	0.600185	0.071429
3	6	0007155	0.600185	0.050000
3	6	0003735	0.600185	1.000000
3	6	0031954	0.600185	0.020833
3	6	1905519	0.600185	0.022727
3	6	0060126	0.600185	0.054054
3	6	0032482	0.600185	1.000000
3	6	0007186	0.600185	0.666667
3	6	0005794	0.600185	1.000000
3	6	0015985	0.600185	0.142857
3	6	0046982	0.600185	0.083333
3	6	0006212	0.600185	0.045455
3	6	0001018	0.600185	0.062500
3	6	0008010	0.600185	0.083333
3	6	0070342	0.600185	1.000000
3	6	0031594	0.600185	0.000000
3	6	0005874	0.600185	0.000000
3	6	0034774	0.600185	0.000000
3	6	0042403	0.600185	1.000000
3	6	0043197	0.600185	0.000000
3	6	0016593	0.600185	0.000000
3	6	0005801	0.600185	0.000000
3	6	0005520	0.600185	0.600000
3	6	0051168	0.600185	0.083333
3	6	0042803	0.600185	1.000000
3	6	0010468	0.600185	0.125000
3	6	0043231	0.600185	0.450000
3	6	0031326	0.600185	0.100000
3	6	0042644	0.600185	0.419355
3	6	0007417	0.600185	1.000000
3	6	0046458	0.600185	1.000000
3	6	0007186	0.600185	0.133333
3	6	0008284	0.600185	0.100000
3	6	0060754	0.600185	0.032258
3	6	0005634	0.600185	0.428571
3	6	0006081	0.600185	1.000000
3	6	0007131	0.600185	0.155556
3	6	0004029	0.600185	1.000000
3	6	0006353	0.600185	0.250000
3	6	0031145	0.600185	0.205128
3	6	0002229	0.600185	0.071429
3	6	0007422	0.600185	1.000000
3	6	0032273	0.600185	0.062500
3	6	0004896	0.600185	0.074074
3	6	0005515	0.600185	1.000000
3	6	0071071	0.600185	0.000000
3	6	0003836	0.600185	0.071429
3	6	0043162	0.600185	0.000000
3	6	0030007	0.600185	0.000000
3	6	0005525	0.600185	0.560000
3	6	0017119	0.600185	0.000000
3	6	2000022	0.600185	0.019608
3	6	0043022	0.600185	1.000000
3	6	0006357	0.600185	0.016129
3	6	1900618	0.600185	0.019608
3	6	0022625	0.600185	0.000000
3	6	0042493	0.600185	0.021739
3	6	0009534	0.600185	1.000000
3	6	0051455	0.600185	0.000000
3	6	0043621	0.600185	0.000000
3	6	0003823	0.600185	0.000000
3	6	0055114	0.600185	0.000000
3	6	0009880	0.600185	0.000000
3	6	0006281	0.600185	0.000000
3	6	0006888	0.600185	0.000000
3	6	0022625	0.600185	1.000000
3	6	0046958	0.600185	0.000000
3	6	0071526	0.600185	0.000000
3	6	0030007	0.600185	0.000000
3	6	0004017	0.600185	0.022727
3	6	0006896	0.600185	0.000000
3	6	0003743	0.600185	0.117647
3	6	0043227	0.600185	0.000000
3	6	0042742	0.600185	0.031250
3	6	0032197	0.600185	0.086957
3	6	0045089	0.600185	0.028571
3	6	0002023	0.600185	0.032258
3	6	0000151	0.600185	0.000000
3	6	0003677	0.600185	1.000000
3	6	0007602	0.600185	0.114286
3	6	0007018	0.600185	0.058824
3	6	0007411	0.600185	0.028986
3	6	0014809	0.600185	0.076923
3	6	0006886	0.600185	0.027027
3	6	0010842	0.600185	0.024390
3	6	0005930	0.600185	0.269231
3	6	0006298	0.600185	1.000000
3	6	0008094	0.600185	1.000000
3	6	0004497	0.600185	0.133333
3	6	0005829	0.600185	1.000000
3	6	0005829	0.600185	1.000000
3	6	0032143	0.600185	1.000000
3	6	0008076	0.600185	0.160000
3	6	0016021	0.600185	0.083333
3	6	0016740	0.600185	0.181818
3	6	0007010	0.600185	0.074074
3	6	0033617	0.600185	0.055556
3	6	0007165	0.600185	0.222222
3	6	0045039	0.600185	0.033333
3	6	0035097	0.600185	0.230769
3	6	0042026	0.600185	0.080000
3	6	0006935	0.600185	0.071429
3	6	0005634	0.600185	0.076923
3	6	0044445	0.600185	0.083333
3	6	0043547	0.600185	1.000000
3	6	0005172	0.600185	0.500000
3	6	0070925	0.600185	0.117647
3	6	0003988	0.600185	0.071429
3	6	0016020	0.600185	0.200000
3	6	0005732	0.600185	0.142857
3	6	0005615	0.600185	1.000000
3	6	0009408	0.600185	0.375000
3	6	0005739	0.600185	0.066667
3	6	0042273	0.600185	0.100000
3	6	0007501	0.600185	0.058824
3	6	0048020	0.600185	1.000000
3	6	0098796	0.600185	0.125000
3	6	0071346	0.600185	1.000000
3	6	0016052	0.600185	0.083333
3	6	0015020	0.600185	0.071429
3	6	0006366	0.600185	0.050000
3	6	0051998	0.600185	0.151515
3	6	0051019	0.600185	0.083333
3	6	0090575	0.600185	0.045455
3	6	0006357	0.600185	0.040000
3	6	0001518	0.600185	0.038462
3	6	0030308	0.600185	0.062500
3	6	0014068	0.600185	0.043478
3	6	0071456	0.600185	0.090909
3	6	0050804	0.600185	0.076923
3	6	0009408	0.600185	0.000000
3	6	0016311	0.600185	0.000000
3	6	0044208	0.600185	0.000000
3	6	0045503	0.600185	0.000000
3	6	0016209	0.600185	0.000000
3	6	0006457	0.600185	0.000000
3	6	0007186	0.600185	0.000000
3	6	0051721	0.600185	0.000000
3	6	0000941	0.600185	0.078947
3	6	0032502	0.600185	0.000000
3	6	0009758	0.600185	0.000000
3	6	0070062	0.600185	0.200000
3	6	0006506	0.600185	0.103448
3	6	0010034	0.600185	1.000000
3	6	0016020	0.600185	0.333333
3	6	0071456	0.600185	1.000000
3	6	0019838	0.600185	0.500000
3	6	0070542	0.600185	1.000000
3	6	0009405	0.600185	1.000000
3	6	0075141	0.600185	1.000000
3	6	0070679	0.600185	0.200000
3	6	0005829	0.600185	1.000000
3	6	0016020	0.600185	0.333333
3	6	0043231	0.600185	0.416667
3	6	0001085	0.600185	0.428571
3	6	0008169	0.600185	0.153846
3	6	0006911	0.600185	0.083333
3	6	0006203	0.600185	0.094595
3	6	0030833	0.600185	0.062500
3	6	0003743	0.600185	0.092308
3	6	0004015	0.600185	1.000000
3	6	0007214	0.600185	0.039216
3	6	0010738	0.600185	0.020000
3	6	0060754	0.600185	0.014493
3	6	0097500	0.600185	0.018519
3	6	0007059	0.600185	0.047619
3	6	0031012	0.600185	0.025000
3	6	0033327	0.600185	0.000000
3	6	0106091	0.600185	0.000000
3	6	0030951	0.600185	0.000000
3	6	0038128	0.600185	0.000000
3	6	0043140	0.600185	1.000000
3	6	0004674	0.600185	0.219512
3	6	0000725	0.600185	1.000000
3	6	0006281	0.600185	1.000000
3	6	0007189	0.600185	0.111111
3	6	0050718	0.600185	0.017241
3	6	0015606	0.600185	0.038462
3	6	0004069	0.600185	0.064516
3	6	0008503	0.600185	0.032258
3	6	0006303	0.600185	0.260870
3	6	0005739	0.600185	1.000000
3	6	0046084	0.600185	1.000000
3	6	0007030	0.600185	0.052632
3	6	0006338	0.600185	0.051282
3	6	0009570	0.600185	1.000000
3	6	0043227	0.600185	0.250000
3	6	0000056	0.600185	0.013699
3	6	0009507	0.600185	1.000000
3	6	0000055	0.600185	0.013699
3	6	0000156	0.600185	0.052632
3	6	0042744	0.600185	0.090909
3	6	0048010	0.600185	0.044444
3	6	0019888	0.600185	0.033333
3	6	0045335	0.600185	0.320000
3	6	0005887	0.600185	0.111111
3	6	0016616	0.600185	0.100000
3	6	0005515	0.600185	1.000000
3	6	0010233	0.600185	0.090909
3	6	0005615	0.600185	0.047619
3	6	0017038	0.600185	0.058824
3	6	1903047	0.600185	0.600000
3	6	0006888	0.600185	0.071429
3	6	0019900	0.600185	0.833333
3	6	2000377	0.600185	1.000000
3	6	0051321	0.600185	0.230769
3	6	0000086	0.600185	1.000000
3	6	0004222	0.600185	0.050000
3	6	0043235	0.600185	0.050000
3	6	0006006	0.600185	0.076923
3	6	0045892	0.600185	1.000000
3	6	0030097	0.600185	0.066667
3	6	0045944	0.600185	1.000000
3	6	0010468	0.600185	0.444444
3	6	0015369	0.600185	0.032787
3	6	0045893	0.600185	1.000000
3	6	0004482	0.600185	0.039216
3	6	0019030	0.600185	0.045455
3	6	0044424	0.600185	0.384615
3	6	0005794	0.600185	1.000000
3	6	0071480	0.600185	0.000000
3	6	0007391	0.600185	0.000000
3	6	0009083	0.600185	0.000000
3	6	0003684	0.600185	0.000000
3	6	0001666	0.600185	0.071429
3	6	0015629	0.600185	0.588235
3	6	0016020	0.600185	0.090909
3	6	0030374	0.600185	0.688889
3	6	0000978	0.600185	1.000000
3	6	0003690	0.600185	1.000000
3	6	0110034	0.600185	1.000000
3	6	0006357	0.600185	1.000000
3	6	0006412	0.600185	0.204082
3	6	0005515	0.600185	1.000000
3	6	0016491	0.600185	0.125000
3	6	0005634	0.600185	1.000000
3	6	0002161	0.600185	0.291667
3	6	0030496	0.600185	0.272727
3	6	0030148	0.600185	0.155556
3	6	0005515	0.600185	1.000000
3	6	0007617	0.600185	0.069767
3	6	0005911	0.600185	0.083333
3	6	0006497	0.600185	0.187500
3	6	0003841	0.600185	0.083333
3	6	0006995	0.600185	0.086957
3	6	0019531	0.600185	0.040000
3	6	0010847	0.600185	1.000000
3	6	0032496	0.600185	0.080645
3	6	0055114	0.600185	1.000000
3	6	0019430	0.600185	0.066667
3	6	0030125	0.600185	0.111111
3	6	0006521	0.600185	0.071429
3	6	0021782	0.600185	0.058824
3	6	0031826	0.600185	0.066667
3	6	0031158	0.600185	0.050000
3	6	0047545	0.600185	0.111111
3	6	0010468	0.600185	0.027027
3	6	0004363	0.600185	1.000000
3	6	0034599	0.600185	0.050000
3	6	0007266	0.600185	0.045455
3	6	0004789	0.600185	0.066667
3	6	0032467	0.600185	0.022222
3	6	0045324	0.600185	0.000000
3	6	0007339	0.600185	0.000000
3	6	0046716	0.600185	0.000000
3	6	0005215	0.600185	1.000000
3	6	0005086	0.600185	0.083333
3	6	0009725	0.600185	0.050000
3	6	0060385	0.600185	0.088889
3	6	0007264	0.600185	0.100000
3	6	0007052	0.600185	1.000000
3	6	0003755	0.600185	1.000000
3	6	0045766	0.600185	0.069767
3	6	0060754	0.600185	0.070175
3	6	1990841	0.600185	0.037037
3	6	0044877	0.600185	0.038462
3	6	0005739	0.600185	1.000000
3	6	0006108	0.600185	0.125000
3	6	0005743	0.600185	1.000000
3	6	0016197	0.600185	0.145833
3	6	0032755	0.600185	0.040000
3	6	0006950	0.600185	0.055556
3	6	0098705	0.600185	0.062500
3	6	0010811	0.600185	0.043478
3	6	0004815	0.600185	0.090909
3	6	0005179	0.600185	0.090909
3	6	0007017	0.600185	0.045455
3	6	0007267	0.600185	0.043478
3	6	0005829	0.600185	1.000000
3	6	0003723	0.600185	1.000000
3	6	0004550	0.600185	0.213115
3	6	0032956	0.600185	0.019608
3	6	0009768	0.600185	0.083333
3	6	0002229	0.600185	0.018519
3	6	0071966	0.600185	1.000000
3	6	0009414	0.600185	0.038462
3	6	0070545	0.600185	0.100000
3	6	0019870	0.600185	0.037037
3	6	0006342	0.600185	0.032258
3	6	0045132	0.600185	0.062500
3	6	0005829	0.600185	1.000000
3	6	0005244	0.600185	0.083333
3	6	0051903	0.600185	1.000000
3	6	0005739	0.600185	0.538462
3	6	0004809	0.600185	0.085106
3	6	0008273	0.600185	0.040816
3	6	0043631	0.600185	0.121951
3	6	0042052	0.600185	0.031250
3	6	0046785	0.600185	0.044444
3	6	0005912	0.600185	0.066667
3	6	0006621	0.600185	0.296296
3	6	0005198	0.600185	0.058824
3	6	0005518	0.600185	0.052632
3	6	0008194	0.600185	0.050000
3	6	0042981	0.600185	0.047619
3	6	0045893	0.600185	0.020833
3	6	0008138	0.600185	0.048780
3	6	0042623	0.600185	0.041667
3	6	0004473	0.600185	0.080000
3	6	0007605	0.600185	1.000000
3	6	0003700	0.600185	0.035714
3	6	0047886	0.600185	0.066667
3	6	0005096	0.600185	0.043478
3	6	0098530	0.600185	0.034483
3	6	0098705	0.600185	0.035714
3	6	0030241	0.600185	0.000000
3	6	0005783	0.600185	1.000000
3	6	0060395	0.600185	0.000000
3	6	0004455	0.600185	0.000000
3	6	0007533	0.600185	0.000000
3	6	0003676	0.600185	0.033333
3	6	0061630	0.600185	1.000000
3	6	0005654	0.600185	0.520000
3	6	0031497	0.600185	1.000000
3	6	0031016	0.600185	0.050000
3	6	0045505	0.600185	0.034483
3	6	0003680	0.600185	0.028571
3	6	0060541	0.600185	0.052632
3	6	0140284	0.600185	0.083333
3	6	0051536	0.600185	1.000000
3	6	0046135	0.600185	1.000000
3	6	0050661	0.600185	1.000000
3	6	0006040	0.600185	0.181818
3	6	0000139	0.600185	0.333333
3	6	0048856	0.600185	0.100000
3	6	0004159	0.600185	1.000000
3	6	0046825	0.600185	0.045455
3	6	0008152	0.600185	0.250000
3	6	0004057	0.600185	0.230769
3	6	0044424	0.600185	0.625000
3	6	0043227	0.600185	0.100000
3	6	0006208	0.600185	1.000000
3	6	0002058	0.600185	1.000000
3	6	0050853	0.600185	0.038462
3	6	0033333	0.600185	0.071429
3	6	0002062	0.600185	0.048780
3	6	0007169	0.600185	0.051282
3	6	0005515	0.600185	1.000000
3	6	0000785	0.600185	0.360000
3	6	0031902	0.600185	1.000000
3	6	0005794	0.600185	0.571429
3	6	0043231	0.600185	0.450000
3	6	0006629	0.600185	1.000000
3	6	0001525	0.600185	0.050000
3	6	0005765	0.600185	1.000000
3	6	0008202	0.600185	1.000000
3	6	0015485	0.600185	1.000000
3	6	0042803	0.600185	1.000000
3	6	0006700	0.600185	1.000000
3	6	0035725	0.600185	0.250000
3	6	0042803	0.600185	1.000000
3	6	0071391	0.600185	0.086957
3	6	0031968	0.600185	0.500000
3	6	0008273	0.600185	0.093023
3	6	0042802	0.600185	0.750000
3	6	0051001	0.600185	0.054054
3	6	0000082	0.600185	0.080000
3	6	0007585	0.600185	1.000000
3	6	0043488	0.600185	0.045455
3	6	0031941	0.600185	0.000000
3	6	0042328	0.600185	0.000000
3	6	0006488	0.600185	0.028571
3	6	0008889	0.600185	0.100000
3	6	0004370	0.600185	0.058824
3	6	0050776	0.600185	1.000000
3	6	0006352	0.600185	0.036364
3	6	0006487	0.600185	0.037736
3	6	0000813	0.600185	0.142857
3	6	0006214	0.600185	0.030303
3	6	0004032	0.600185	0.071429
3	6	0032543	0.600185	0.038462
3	6	0004028	0.600185	0.083333
3	6	0070062	0.600185	1.000000
3	6	0016021	0.600185	0.400000
3	6	0005797	0.600185	1.000000
3	6	0006954	0.600185	0.076923
3	6	0006517	0.600185	1.000000
3	6	0003723	0.600185	0.083333
3	6	0004572	0.600185	1.000000
3	6	0006491	0.600185	1.000000
3	6	0000139	0.600185	1.000000
3	6	0015732	0.600185	0.038462
3	6	0001666	0.600185	0.066667
3	6	0032137	0.600185	0.066667
3	6	0010738	0.600185	0.055556
3	6	0009073	0.600185	0.145455
3	6	0005515	0.600185	0.026316
3	6	0016423	0.600185	0.206349
3	6	0005887	0.600185	1.000000
3	6	0043022	0.600185	0.025000
3	6	0003735	0.600185	0.026316
3	6	0050220	0.600185	0.051282
3	6	0098632	0.600185	0.062500
3	6	0043282	0.600185	0.047619
3	6	0005789	0.600185	0.000000
3	6	0000979	0.600185	0.043478
3	6	0043227	0.600185	0.000000
3	6	0007204	0.600185	0.068966
3	6	0016020	0.600185	0.000000
3	6	0001725	0.600185	0.000000
3	6	0051726	0.600185	0.071429
3	6	0005741	0.600185	0.000000
3	6	0001091	0.600185	0.066667
3	6	0004577	0.600185	1.000000
3	6	0005615	0.600185	0.038462
3	6	0031532	0.600185	0.050000
3	6	0048440	0.600185	0.018868
3	6	0046765	0.600185	0.017241
3	6	0000082	0.600185	0.048780
3	6	0032050	0.600185	0.083333
3	6	0006108	0.600185	0.000000
3	6	0016020	0.600185	0.000000
3	6	0045116	0.600185	0.000000
3	6	0061418	0.600185	0.000000
3	6	0005615	0.600185	0.000000
3	6	0008565	0.600185	0.083333
3	6	0042393	0.600185	0.071429
3	6	0030008	0.600185	0.000000
3	6	0006166	0.600185	0.057692
3	6	0060754	0.600185	0.074074
3	6	0034097	0.600185	1.000000
3	6	0040003	0.600185	0.100000
3	6	0032787	0.600185	0.076923
3	6	0000724	0.600185	0.071429
3	6	0043227	0.600185	0.166667
3	6	0010951	0.600185	1.000000
3	6	0003729	0.600185	0.200000
3	6	0031965	0.600185	0.043478
3	6	0031012	0.600185	1.000000
3	6	0008333	0.600185	0.071429
3	6	0071013	0.600185	0.047619
3	6	0051045	0.600185	1.000000
3	6	1902000	0.600185	1.000000
3	6	0000184	0.600185	0.245614
3	6	0055114	0.600185	0.071429
3	6	0005829	0.600185	1.000000
3	6	0031347	0.600185	0.031250
3	6	0009409	0.600185	0.031250
3	6	0006855	0.600185	0.027778
3	6	0051298	0.600185	0.052632
3	6	1990966	0.600185	0.210526
3	6	0005615	0.600185	0.111111
3	6	0009987	0.600185	0.142857
3	6	0086010	0.600185	1.000000
3	6	0009686	0.600185	0.095238
3	6	0005634	0.600185	0.230769
3	6	0032592	0.600185	0.162791
3	6	0030424	0.600185	1.000000
3	6	0044232	0.600185	0.111111
3	6	0006412	0.600185	0.052632
3	6	1990883	0.600185	0.025000
3	6	0019856	0.600185	0.050000
3	6	0046167	0.600185	1.000000
3	6	0005654	0.600185	0.428571
3	6	0016310	0.600185	1.000000
3	6	0006641	0.600185	1.000000
3	6	0015103	0.600185	0.068966
3	6	0050852	0.600185	0.064516
3	6	0015132	0.600185	0.040816
3	6	0048076	0.600185	0.083333
3	6	0005049	0.600185	0.076923
3	6	0016973	0.600185	0.062500
3	6	0006979	0.600185	0.080000
3	6	0017046	0.600185	1.000000
3	6	0002229	0.600185	0.060606
3	6	0048640	0.600185	0.100000
3	6	0006479	0.600185	0.050000
3	6	0051289	0.600185	0.060606
3	6	0000981	0.600185	0.119048
3	6	0046084	0.600185	0.037037
3	6	0009833	0.600185	0.052632
3	6	0047865	0.600185	0.083333
3	6	0007339	0.600185	0.058824
3	6	0005739	0.600185	0.785714
3	6	0016942	0.600185	0.052632
3	6	0006478	0.600185	1.000000
3	6	0004012	0.600185	0.048780
3	6	0007097	0.600185	0.032258
3	6	0048247	0.600185	0.050000
3	6	0005537	0.600185	0.083333
3	6	0005829	0.600185	1.000000
3	6	0006880	0.600185	0.029412
3	6	0000296	0.600185	0.017241
3	6	0055072	0.600185	0.018519
3	6	0016410	0.600185	0.000000
3	6	0008160	0.600185	0.013333
3	6	0006511	0.600185	0.000000
3	6	0019354	0.600185	0.000000
3	6	0018206	0.600185	0.000000
3	6	0010847	0.600185	0.000000
3	6	0032465	0.600185	0.000000
3	6	0009534	0.600185	1.000000
3	6	0015729	0.600185	0.058824
3	6	0015979	0.600185	1.000000
3	6	0030054	0.600185	0.045455
3	6	0004017	0.600185	0.093023
3	6	0051019	0.600185	0.000000
3	6	0045028	0.600185	0.042553
3	6	0070286	0.600185	1.000000
3	6	0005929	0.600185	1.000000
3	6	0003755	0.600185	0.044444
3	6	0046627	0.600185	0.025000
3	6	0042803	0.600185	0.000000
3	6	0006644	0.600185	0.060606
3	6	0003841	0.600185	0.000000
3	6	0015238	0.600185	0.000000
3	6	0045504	0.600185	0.000000
3	6	0031297	0.600185	0.000000
3	6	0004470	0.600185	0.000000
3	6	0060541	0.600185	0.000000
3	6	0016779	0.600185	0.093023
3	6	0035032	0.600185	0.083333
3	6	1990245	0.600185	0.276596
3	6	0003691	0.600185	1.000000
3	6	0044424	0.600185	0.500000
3	6	0016233	0.600185	1.000000
3	6	0003690	0.600185	1.000000
3	6	0006096	0.600185	0.276786
3	6	0035251	0.600185	0.071429
3	6	0016788	0.600185	0.181818
3	6	0032147	0.600185	0.030769
3	6	0007004	0.600185	1.000000
3	6	0006575	0.600185	0.250000
3	6	0005741	0.600185	0.366667
3	6	0006464	0.600185	0.290323
3	6	0004637	0.600185	0.090909
3	6	0015108	0.600185	0.047619
3	6	0004017	0.600185	1.000000
3	6	0032436	0.600185	0.032258
3	6	0043047	0.600185	1.000000
3	6	0031347	0.600185	0.071429
3	6	0007608	0.600185	0.066667
3	6	0008083	0.600185	0.086957
3	6	0033041	0.600185	0.047619
3	6	0051016	0.600185	0.034483
3	6	0055120	0.600185	0.409091
3	6	0019432	0.600185	1.000000
3	6	0042809	0.600185	0.058824
3	6	0060042	0.600185	0.026316
3	6	0031594	0.600185	0.066667
3	6	2000377	0.600185	0.038462
3	6	0016281	0.600185	1.000000
3	6	0042255	0.600185	0.050000
3	6	0003723	0.600185	1.000000
3	6	0003743	0.600185	1.000000
3	6	0005515	0.600185	1.000000
3	6	0005227	0.600185	0.038462
3	6	0045893	0.600185	0.186667
3	6	0034605	0.600185	0.062500
3	6	0032456	0.600185	0.062500
3	6	0072320	0.600185	0.031250
3	6	0005460	0.600185	0.033333
3	6	0035339	0.600185	0.300000
3	6	0048245	0.600185	0.142857
3	6	0071376	0.600185	1.000000
3	6	0005198	0.600185	0.000000
3	6	0005929	0.600185	0.307692
3	6	0030252	0.600185	1.000000
3	6	0006631	0.600185	0.060606
3	6	0034706	0.600185	0.047619
3	6	0006429	0.600185	0.032258
3	6	0004508	0.600185	0.066667
3	6	0001228	0.600185	0.068966
3	6	0006434	0.600185	0.032258
3	6	0042803	0.600185	0.030303
3	6	0019511	0.600185	1.000000
3	6	0031490	0.600185	0.028571
3	6	0045766	0.600185	0.090909
3	6	0031543	0.600185	1.000000
3	6	0050716	0.600185	0.078431
3	6	0016586	0.600185	0.000000
3	6	0008757	0.600185	0.086957
3	6	0060271	0.600185	0.083333
3	6	0006954	0.600185	1.000000
3	6	0004982	0.600185	1.000000
3	6	0007186	0.600185	0.916667
3	6	0005515	0.600185	0.055556
3	6	0000463	0.600185	0.052632
3	6	0005049	0.600185	0.071429
3	6	0005762	0.600185	0.000000
3	6	0005905	0.600185	0.000000
3	6	0008253	0.600185	1.000000
3	6	0005549	0.600185	0.111111
3	6	0009143	0.600185	1.000000
3	6	2000278	0.600185	0.033333
3	6	0017110	0.600185	1.000000
3	6	0000403	0.600185	0.071429
3	6	0009134	0.600185	1.000000
3	6	2000022	0.600185	0.043478
3	6	0031729	0.600185	0.066667
3	6	0043652	0.600185	0.066667
3	6	0005739	0.600185	0.692308
3	6	0017112	0.600185	0.000000
3	6	0043047	0.600185	0.000000
3	6	0017056	0.600185	0.000000
3	6	0031593	0.600185	0.000000
3	6	0009653	0.600185	0.028571
3	6	0043984	0.600185	1.000000
3	6	0009986	0.600185	0.272727
3	6	0016458	0.600185	0.047619
3	6	0016860	0.600185	0.042553
3	6	0006511	0.600185	0.266667
3	6	0048193	0.600185	0.027027
3	6	0007186	0.600185	0.048780
3	6	0033265	0.600185	0.019608
3	6	0046872	0.600185	0.020408
3	6	0040037	0.600185	0.020408
3	6	0010555	0.600185	0.026316
3	6	0016604	0.600185	0.321429
3	6	0001934	0.600185	0.029412
3	6	0004831	0.600185	0.100000
3	6	0002229	0.600185	0.093750
3	6	0030893	0.600185	1.000000
3	6	0003682	0.600185	1.000000
3	6	0008543	0.600185	0.093023
3	6	0005923	0.600185	0.045455
3	6	0005615	0.600185	0.050000
3	6	0005575	0.600185	0.000000
3	6	0030672	0.600185	0.000000
3	6	0006718	0.600185	0.047619
3	6	0004124	0.600185	0.038462
3	6	0016616	0.600185	0.040000
3	6	0004693	0.600185	0.000000
3	6	1990481	0.600185	0.000000
3	6	0046040	0.600185	0.000000
3	6	0007004	0.600185	0.000000
3	6	0004046	0.600185	0.000000
3	6	0019441	0.600185	1.000000
3	6	0004984	0.600185	0.041667
3	6	0031298	0.600185	0.000000
3	6	0060047	0.600185	0.018519
3	6	1903669	0.600185	0.013158
3	6	0033334	0.600185	0.017544
3	6	0070566	0.600185	0.000000
3	6	0032136	0.600185	0.000000
3	6	0047724	0.600185	0.000000
3	6	0003899	0.600185	0.000000
3	6	0052572	0.600185	0.000000
3	6	1902711	0.600185	0.038462
3	6	0005669	0.600185	0.275000
3	6	0031201	0.600185	1.000000
3	6	0006888	0.600185	1.000000
3	6	0006623	0.600185	1.000000
3	6	0005829	0.600185	0.538462
3	6	0006047	0.600185	0.074074
3	6	0005615	0.600185	0.066667
3	6	0097755	0.600185	0.050000
3	6	0005887	0.600185	0.263158
3	6	0005794	0.600185	1.000000
3	6	0012507	0.600185	1.000000
3	6	0031902	0.600185	1.000000
3	6	0015368	0.600185	0.114286
3	6	0007507	0.600185	0.066667
3	6	0009408	0.600185	0.083333
3	6	0005789	0.600185	1.000000
3	6	0007422	0.600185	0.071429
3	6	0061077	0.600185	1.000000
3	6	0000976	0.600185	0.028571
3	6	0043023	0.600185	0.035714
3	6	0005930	0.600185	1.000000
3	6	0016021	0.600185	0.034483
3	6	0005179	0.600185	0.050000
3	6	0008534	0.600185	0.064516
3	6	0003723	0.600185	0.034483
3	6	0005747	0.600185	1.000000
3	6	0010844	0.600185	0.083333
3	6	0032991	0.600185	0.054054
3	6	0051123	0.600185	0.041667
3	6	0006744	0.600185	0.080000
3	6	0007369	0.600185	0.071429
3	6	0072334	0.600185	1.000000
3	6	0030173	0.600185	1.000000
3	6	0030176	0.600185	1.000000
3	6	0047724	0.600185	0.071429
3	6	0044212	0.600185	0.066667
3	6	0005460	0.600185	1.000000
3	6	0004722	0.600185	0.058824
3	6	0042632	0.600185	0.066667
3	6	0004559	0.600185	0.071429
3	6	0044212	0.600185	0.066667
3	6	0005634	0.600185	0.000000
3	6	0048570	0.600185	0.035714
3	6	0051017	0.600185	0.076923
3	6	0003381	0.600185	0.055556
3	6	0044196	0.600185	0.000000
3	6	0055072	0.600185	0.000000
3	6	0005515	0.600185	0.000000
3	6	0005483	0.600185	0.000000
3	6	0003712	0.600185	0.000000
3	6	0034975	0.600185	0.000000
3	6	0005783	0.600185	1.000000
3	6	0005515	0.600185	0.000000
3	6	0042325	0.600185	0.000000
3	6	0044432	0.600185	0.812500
3	6	0000156	0.600185	0.000000
3	6	0000146	0.600185	0.000000
3	6	0055003	0.600185	0.000000
3	6	0017183	0.600185	0.000000
3	6	0005223	0.600185	0.000000
3	6	0005739	0.600185	0.423077
3	6	0004601	0.600185	0.137931
3	6	0005575	0.600185	0.083333
3	6	0034599	0.600185	0.176471
3	6	0106068	0.600185	0.062500
3	6	0006412	0.600185	0.028571
3	6	0015848	0.600185	1.000000
3	6	0043209	0.600185	0.230769
3	6	0051880	0.600185	0.050000
3	6	0034647	0.600185	0.041667
3	6	0046777	0.600185	0.034483
3	6	0009396	0.600185	0.021277
3	6	0006302	0.600185	0.222222
3	6	0000978	0.600185	1.000000
3	6	0000981	0.600185	1.000000
3	6	0005829	0.600185	0.500000
3	6	0000122	0.600185	1.000000
3	6	0001080	0.600185	1.000000
3	6	0031729	0.600185	0.086957
3	6	0044444	0.600185	0.555556
3	6	0005762	0.600185	0.400000
3	6	0004672	0.600185	0.057143
3	6	0006911	0.600185	0.086957
3	6	0007165	0.600185	0.250000
3	6	0051267	0.600185	0.045455
3	6	0005654	0.600185	1.000000
3	6	0000377	0.600185	0.071429
3	6	0008332	0.600185	0.033333
3	6	0046578	0.600185	0.000000
3	6	0005319	0.600185	0.032258
3	6	0040003	0.600185	0.000000
3	6	0017112	0.600185	0.058824
3	6	0006812	0.600185	0.000000
3	6	0000022	0.600185	0.000000
3	6	0032300	0.600185	0.000000
3	6	0061820	0.600185	0.000000
3	6	0003779	0.600185	0.083333
3	6	0000784	0.600185	0.000000
3	6	0061025	0.600185	0.142857
3	6	0060126	0.600185	0.068966
3	6	0005102	0.600185	0.000000
3	6	1900060	0.600185	1.000000
3	6	0006672	0.600185	1.000000
3	6	0005783	0.600185	1.000000
3	6	0005125	0.600185	0.088889
3	6	0005483	0.600185	0.000000
3	6	0008094	0.600185	0.000000
3	6	0140056	0.600185	0.064516
3	6	0005743	0.600185	0.172414
3	6	1990883	0.600185	0.093750
3	6	0000049	0.600185	0.031250
3	6	0006952	0.600185	0.034483
3	6	1903694	0.600185	0.021277
3	6	0000400	0.600185	0.030303
3	6	0019441	0.600185	1.000000
3	6	0043420	0.600185	1.000000
3	6	0005886	0.600185	0.000000
3	6	0043204	0.600185	0.000000
3	6	0001002	0.600185	0.043478
3	6	0071821	0.600185	0.000000
3	6	0006623	0.600185	0.022222
3	6	0042720	0.600185	1.000000
3	6	0042567	0.600185	0.055556
3	6	0006102	0.600185	0.096154
3	6	0006627	0.600185	1.000000
3	6	2001022	0.600185	0.017544
3	6	0006878	0.600185	0.031746
3	6	0005871	0.600185	1.000000
3	6	0005739	0.600185	1.000000
3	6	2000142	0.600185	0.041667
3	6	0005351	0.600185	0.027027
3	6	0008375	0.600185	0.153846
3	6	0008574	0.600185	1.000000
3	6	0008017	0.600185	1.000000
3	6	0016887	0.600185	1.000000
3	6	0015698	0.600185	0.090909
3	6	0032812	0.600185	0.032258
3	6	0006123	0.600185	0.041667
3	6	0005634	0.600185	0.692308
3	6	0046825	0.600185	0.052632
3	6	0009083	0.600185	0.076923
3	6	0005794	0.600185	1.000000
3	6	0015179	0.600185	0.000000
3	6	0070403	0.600185	0.000000
3	6	0004109	0.600185	0.000000
3	6	0048242	0.600185	0.000000
3	6	0019788	0.600185	0.000000
3	6	0043282	0.600185	0.025641
3	6	0072344	0.600185	1.000000
3	6	0061630	0.600185	1.000000
3	6	0016020	0.600185	0.250000
3	6	0032300	0.600185	0.454545
3	6	0019532	0.600185	0.027027
3	6	0005109	0.600185	0.222222
3	6	0051459	0.600185	0.064516
3	6	0043161	0.600185	1.000000
3	6	0004045	0.600185	0.083333
3	6	0035069	0.600185	0.026316
3	6	0008832	0.600185	1.000000
3	6	0042802	0.600185	0.100000
3	6	0007268	0.600185	0.027778
3	6	0097065	0.600185	0.014493
3	6	0045595	0.600185	0.014286
3	6	0045892	0.600185	0.010101
3	6	0042267	0.600185	0.027778
3	6	0000398	0.600185	1.000000
3	6	0090307	0.600185	0.045455
3	6	0045732	0.600185	0.025641
3	6	0016779	0.600185	0.000000
3	6	0070192	0.600185	0.058824
3	6	0016410	0.600185	0.090909
3	6	0019941	0.600185	0.156863
3	6	2000781	0.600185	0.277778
3	6	0000381	0.600185	1.000000
3	6	0000778	0.600185	0.303030
3	6	0005829	0.600185	0.437500
3	6	0006376	0.600185	1.000000
3	6	0002548	0.600185	0.036364
3	6	0016209	0.600185	0.055556
3	6	0007411	0.600185	0.056338
3	6	0019869	0.600185	0.076923
3	6	0010842	0.600185	1.000000
3	6	0005515	0.600185	0.000000
3	6	0003735	0.600185	0.000000
3	6	0035914	0.600185	1.000000
3	6	0060541	0.600185	1.000000
3	6	0046103	0.600185	0.034483
3	6	0006801	0.600185	0.090909
3	6	0003381	0.600185	1.000000
3	6	0060027	0.600185	1.000000
3	6	0003407	0.600185	1.000000
3	6	0051216	0.600185	1.000000
3	6	0006828	0.600185	0.066667
3	6	0035435	0.600185	0.050000
3	6	0009535	0.600185	0.000000
3	6	0043231	0.600185	0.250000
3	6	0016020	0.600185	1.000000
3	6	0005886	0.600185	1.000000
3	6	0036065	0.600185	0.000000
3	6	0015848	0.600185	0.000000
3	6	0005484	0.600185	0.083333
3	6	0030244	0.600185	0.000000
3	6	0032543	0.600185	1.000000
3	6	0000981	0.600185	0.038462
3	6	0032436	0.600185	0.015625
3	6	0005634	0.600185	0.692308
3	6	0001302	0.600185	0.060606
3	6	0043631	0.600185	0.257143
3	6	0006259	0.600185	0.294118
3	6	0051301	0.600185	0.068966
3	6	0014809	0.600185	0.032258
3	6	0004982	0.600185	0.047619
3	6	1904262	0.600185	0.125000
3	6	0010608	0.600185	1.000000
3	6	0005549	0.600185	0.000000
3	6	0042989	0.600185	0.063830
3	6	0043996	0.600185	0.019608
3	6	0015279	0.600185	0.026316
3	6	0042255	0.600185	1.000000
3	6	0098798	0.600185	0.705882
3	6	0043066	0.600185	0.187500
3	6	0007219	0.600185	0.187500
3	6	0005794	0.600185	0.785714
3	6	0002376	0.600185	0.125000
3	6	0042809	0.600185	0.083333
3	6	0006370	0.600185	0.055556
3	6	0031145	0.600185	0.047619
3	6	0006559	0.600185	0.040816
3	6	0031981	0.600185	1.000000
3	6	0045732	0.600185	0.020408
3	6	0008194	0.600185	0.428571
3	6	0140299	0.600185	0.166667
3	6	0046627	0.600185	0.020000
3	6	0009451	0.600185	0.315789
3	6	0005829	0.600185	1.000000
3	6	0031674	0.600185	0.360000
3	6	1901216	0.600185	0.023810
3	6	0045065	0.600185	0.037736
3	6	0048076	0.600185	0.026316
3	6	0030242	0.600185	0.000000
3	6	0008270	0.600185	1.000000
3	6	0008251	0.600185	0.071429
3	6	0005697	0.600185	0.000000
3	6	0006935	0.600185	0.000000
3	6	0016740	0.600185	0.000000
3	6	0050667	0.600185	0.000000
3	6	0030272	0.600185	0.000000
3	6	0015367	0.600185	0.000000
3	6	0008395	0.600185	0.000000
3	6	0051259	0.600185	0.000000
3	6	0005739	0.600185	1.000000
3	6	0006910	0.600185	0.000000
3	6	0006910	0.600185	0.000000
3	6	0000185	0.600185	0.000000
3	6	0016021	0.600185	0.045455
3	6	0048268	0.600185	0.000000
3	6	0046132	0.600185	0.000000
3	6	0032446	0.600185	0.000000
3	6	0004161	0.600185	0.000000
3	6	0005788	0.600185	0.428571
3	6	0000981	0.600185	1.000000
3	6	0050853	0.600185	0.086957
3	6	0030182	0.600185	1.000000
3	6	0015367	0.600185	0.032787
3	6	0008353	0.600185	0.050000
3	6	0005634	0.600185	1.000000
3	6	0016598	0.600185	0.050000
3	6	0036156	0.600185	0.222222
3	6	0032968	0.600185	1.000000
3	6	0016846	0.600185	0.076923
3	6	0046972	0.600185	0.352941
3	6	0000151	0.600185	0.240000
3	6	0005198	0.600185	0.040000
3	6	0005086	0.600185	0.060606
3	6	0051301	0.600185	0.080000
3	6	0005667	0.600185	0.500000
3	6	0005783	0.600185	0.500000
3	6	0008285	0.600185	0.028571
3	6	0031729	0.600185	0.076923
3	6	0021782	0.600185	0.048780
3	6	0015462	0.600185	0.047619
3	6	0050919	0.600185	0.028571
3	6	0005488	0.600185	0.000000
3	6	0043041	0.600185	0.057143
3	6	0015132	0.600185	0.025641
3	6	0030447	0.600185	1.000000
3	6	0004809	0.600185	0.039216
3	6	0019511	0.600185	0.071429
3	6	0000722	0.600185	0.052632
3	6	0007189	0.600185	0.058824
3	6	0000028	0.600185	1.000000
3	6	0035860	0.600185	0.066667
3	6	0061408	0.600185	0.030769
3	6	0043022	0.600185	0.000000
3	6	0032436	0.600185	0.018519
3	6	0050839	0.600185	0.000000
3	6	0043023	0.600185	0.000000
3	6	0016567	0.600185	0.230769
3	6	0016020	0.600185	0.071429
3	6	0060042	0.600185	0.038462
3	6	0010124	0.600185	1.000000
3	6	0001227	0.600185	0.041667
3	6	0006260	0.600185	0.200000
3	6	0005548	0.600185	0.086957
3	6	0016021	0.600185	0.058824
3	6	0009062	0.600185	1.000000
3	6	0071356	0.600185	0.122449
3	6	0030335	0.600185	0.045455
3	6	0005777	0.600185	1.000000
3	6	0006606	0.600185	0.030303
3	6	0030507	0.600185	1.000000
3	6	0098599	0.600185	0.083333
3	6	0045165	0.600185	0.111111
3	6	0051017	0.600185	1.000000
3	6	0034599	0.600185	0.090909
3	6	0005856	0.600185	1.000000
3	6	0044853	0.600185	1.000000
3	6	0042567	0.600185	0.058824
3	6	0018315	0.600185	0.068966
3	6	2000781	0.600185	0.061538
3	6	0071482	0.600185	0.086957
3	6	0005886	0.600185	0.166667
3	6	0070827	0.600185	1.000000
3	6	0045214	0.600185	0.151515
3	6	0006368	0.600185	1.000000
3	6	0042789	0.600185	1.000000
3	6	0043687	0.600185	0.225000
3	6	0008028	0.600185	0.034483
3	6	0035327	0.600185	1.000000
3	6	0005160	0.600185	0.428571
3	6	0042493	0.600185	0.083333
3	6	0007041	0.600185	0.071429
3	6	0030054	0.600185	0.062500
3	6	0042147	0.600185	0.052632
3	6	0006935	0.600185	0.066667
3	6	0005634	0.600185	1.000000
3	6	0031491	0.600185	1.000000
3	6	0006464	0.600185	0.057143
3	6	0000979	0.600185	0.100000
3	6	0001227	0.600185	0.021739
3	6	0045732	0.600185	0.026316
3	6	0040011	0.600185	0.043478
3	6	0002223	0.600185	0.037736
3	6	0034399	0.600185	1.000000
3	6	0140110	0.600185	0.000000
3	6	0002244	0.600185	0.000000
3	6	0031683	0.600185	0.000000
3	6	0055114	0.600185	0.000000
3	6	0006376	0.600185	0.000000
3	6	0046475	0.600185	0.018182
3	6	0000462	0.600185	0.016667
3	6	0031491	0.600185	0.027027
3	6	0003777	0.600185	0.024390
3	6	0048739	0.600185	0.016667
3	6	0034459	0.600185	0.020000
3	6	0007034	0.600185	1.000000
3	6	0031267	0.600185	0.000000
3	6	0006749	0.600185	0.263158
3	6	0005575	0.600185	0.100000
3	6	0044425	0.600185	0.083333
3	6	0004683	0.600185	0.181818
3	6	0051015	0.600185	0.000000
3	6	0015485	0.600185	0.000000
3	6	0004751	0.600185	0.000000
3	6	0005086	0.600185	0.066667
3	6	0016712	0.600185	0.041667
3	6	0016020	0.600185	1.000000
3	6	0070827	0.600185	0.020408
3	6	0000070	0.600185	0.017544
3	6	0031981	0.600185	0.055556
3	6	0070001	0.600185	0.036364
3	6	0051015	0.600185	0.300000
3	6	0044424	0.600185	0.125000
3	6	0005248	0.600185	0.027027
3	6	1990112	0.600185	0.166667
3	6	0005319	0.600185	0.062500
3	6	0044877	0.600185	0.285714
3	6	0045719	0.600185	0.085106
3	6	0036092	0.600185	0.068966
3	6	0016567	0.600185	0.090909
3	6	0007623	0.600185	0.166667
3	6	1902287	0.600185	0.037736
3	6	0031902	0.600185	0.000000
3	6	0000049	0.600185	1.000000
3	6	0006744	0.600185	0.041667
3	6	0005307	0.600185	0.021739
3	6	0006450	0.600185	1.000000
3	6	0030198	0.600185	0.307692
3	6	0010555	0.600185	0.058824
3	6	0000922	0.600185	1.000000
3	6	0015935	0.600185	0.521739
3	6	0051298	0.600185	1.000000
3	6	0005886	0.600185	0.157895
3	6	0035371	0.600185	1.000000
3	6	0016705	0.600185	0.076923
3	6	0005049	0.600185	0.050000
3	6	0022841	0.600185	0.025000
3	6	0016895	0.600185	0.054054
3	6	0005230	0.600185	0.037037
3	6	0040003	0.600185	0.058824
3	6	0014706	0.600185	0.062500
3	6	0004842	0.600185	0.222222
3	6	0035375	0.600185	0.076923
3	6	0065003	0.600185	0.086957
3	6	0070292	0.600185	1.000000
3	6	0060216	0.600185	0.035714
3	6	0034599	0.600185	0.080000
3	6	0006900	0.600185	0.074074
3	6	0006370	0.600185	0.018182
3	6	0046040	0.600185	0.015625
3	6	0003899	0.600185	0.014925
3	6	0030015	0.600185	1.000000
3	6	0051959	0.600185	0.000000
3	6	0005544	0.600185	0.000000
3	6	0006285	0.600185	0.017544
3	6	0005789	0.600185	1.000000
3	6	0043204	0.600185	0.214286
3	6	0010447	0.600185	0.071429
3	6	0019531	0.600185	0.055556
3	6	0007268	0.600185	0.055556
3	6	0017147	0.600185	0.076923
3	6	0031826	0.600185	0.062500
3	6	0000030	0.600185	1.000000
3	6	0000724	0.600185	0.250000
3	6	0005829	0.600185	1.000000
3	6	0004016	0.600185	0.032258
3	6	0006972	0.600185	0.041667
3	6	0019838	0.600185	0.034483
3	6	0006941	0.600185	0.041667
3	6	0015709	0.600185	0.037037
3	6	0015179	0.600185	0.036364
3	6	0006896	0.600185	0.000000
3	6	0006366	0.600185	0.000000
3	6	0043984	0.600185	0.000000
3	6	0002479	0.600185	0.000000
3	6	0000995	0.600185	0.000000
3	6	0005730	0.600185	1.000000
3	6	0004888	0.600185	0.166667
3	6	0006968	0.600185	0.000000
3	6	0005515	0.600185	1.000000
3	6	0007602	0.600185	0.000000
3	6	0043968	0.600185	0.000000
3	6	0060385	0.600185	0.000000
3	6	0005515	0.600185	1.000000
3	6	0005615	0.600185	1.000000
3	6	0005886	0.600185	0.272727
3	6	1901990	0.600185	0.083333
3	6	0004601	0.600185	1.000000
3	6	0016491	0.600185	0.315789
3	6	0051016	0.600185	0.041667
3	6	0005829	0.600185	1.000000
3	6	0005388	0.600185	0.048387
3	6	0006919	0.600185	0.022222
3	6	0046132	0.600185	0.078431
3	6	0007399	0.600185	1.000000
3	6	0003735	0.600185	0.000000
3	6	0042803	0.600185	0.000000
3	6	0008409	0.600185	0.040000
3	6	0035097	0.600185	0.090909
3	6	0015079	0.600185	0.035714
3	6	0004402	0.600185	0.022727
3	6	0005515	0.600185	1.000000
3	6	0007186	0.600185	0.000000
3	6	0042981	0.600185	0.000000
3	6	0007204	0.600185	0.000000
3	6	0009396	0.600185	0.000000
3	6	0005829	0.600185	0.384615
3	6	0045198	0.600185	0.000000
3	6	0005634	0.600185	1.000000
3	6	1902165	0.600185	0.000000
3	6	0004813	0.600185	0.071429
3	6	0043328	0.600185	0.000000
3	6	0005856	0.600185	1.000000
3	6	0009898	0.600185	1.000000
3	6	0005887	0.600185	0.533333
3	6	0007043	0.600185	1.000000
3	6	0000922	0.600185	1.000000
3	6	1903694	0.600185	0.384615
3	6	0048471	0.600185	1.000000
3	6	0002062	0.600185	0.086957
3	6	0007339	0.600185	0.095238
3	6	0005739	0.600185	0.692308
3	6	0051233	0.600185	1.000000
3	6	0070874	0.600185	0.121212
3	6	0031570	0.600185	0.250000
3	6	0008408	0.600185	0.066667
3	6	0016020	0.600185	0.333333
3	6	0035065	0.600185	0.133333
3	6	0010259	0.600185	0.100000
3	6	0005104	0.600185	0.375000
3	6	0051998	0.600185	0.054054
3	6	0032467	0.600185	1.000000
3	6	0052814	0.600185	0.076923
3	6	0005886	0.600185	1.000000
3	6	0046802	0.600185	0.038462
3	6	0000731	0.600185	0.047619
3	6	0005251	0.600185	0.000000
3	6	0005886	0.600185	1.000000
3	6	0008543	0.600185	0.000000
3	6	0035567	0.600185	0.000000
3	6	0051930	0.600185	0.000000
3	6	0004888	0.600185	0.200000
3	6	0005575	0.600185	0.166667
3	6	0008160	0.600185	0.106383
3	6	0005770	0.600185	1.000000
3	6	0005886	0.600185	1.000000
3	6	0044233	0.600185	0.105263
3	6	0005769	0.600185	1.000000
3	6	0065007	0.600185	0.333333
3	6	0007616	0.600185	1.000000
3	6	0061158	0.600185	0.057143
3	6	0007062	0.600185	0.076923
3	6	0044464	0.600185	0.500000
3	6	0015117	0.600185	0.060606
3	6	0046802	0.600185	0.035714
3	6	0005634	0.600185	1.000000
3	6	0034511	0.600185	0.047619
3	6	0006145	0.600185	0.023810
3	6	0002430	0.600185	0.081081
3	6	0016579	0.600185	0.031250
3	6	0031386	0.600185	0.066667
3	6	0005507	0.600185	0.050000
3	6	0007605	0.600185	0.050000
3	6	0006559	0.600185	0.020833
3	6	0000323	0.600185	0.642857
3	6	0071958	0.600185	1.000000
3	6	0007088	0.600185	1.000000
3	6	0005634	0.600185	1.000000
3	6	0007059	0.600185	1.000000
3	6	0051123	0.600185	0.142857
3	6	0019838	0.600185	0.032258
3	6	0043295	0.600185	0.026316
3	6	0015085	0.600185	0.039216
3	6	0005319	0.600185	0.076923
3	6	0003677	0.600185	0.030303
3	6	0007519	0.600185	0.062500
3	6	0004350	0.600185	1.000000
3	6	0035556	0.600185	0.052632
3	6	0009725	0.600185	0.071429
3	6	0006145	0.600185	0.055556
3	6	0051459	0.600185	0.035714
3	6	0006606	0.600185	1.000000
3	6	0048468	0.600185	0.153846
3	6	0009952	0.600185	0.066667
3	6	0035433	0.600185	0.125000
3	6	0005615	0.600185	0.043478
3	6	0031080	0.600185	1.000000
3	6	0016832	0.600185	0.062500
3	6	0003899	0.600185	0.058824
3	6	0048675	0.600185	0.095238
3	6	0005736	0.600185	1.000000
3	6	0005549	0.600185	0.027778
3	6	0005666	0.600185	1.000000
3	6	0043408	0.600185	0.018182
3	6	0046703	0.600185	0.026316
3	6	0003899	0.600185	1.000000
3	6	0031410	0.600185	0.307692
3	6	0033314	0.600185	0.031250
3	6	0042567	0.600185	0.074074
3	6	1990904	0.600185	0.090909
3	6	2000331	0.600185	0.023256
3	6	0000790	0.600185	1.000000
3	6	0001913	0.600185	0.027778
3	6	0005739	0.600185	0.360000
3	6	0003978	0.600185	0.000000
3	6	0003785	0.600185	0.000000
3	6	1901897	0.600185	0.032258
3	6	0032482	0.600185	0.055556
3	6	0042802	0.600185	1.000000
3	6	0008227	0.600185	0.083333
3	6	0004322	0.600185	1.000000
3	6	0005506	0.600185	1.000000
3	6	0000162	0.600185	0.039216
3	6	0030098	0.600185	0.046512
3	6	0046765	0.600185	0.061224
3	6	0036020	0.600185	0.000000
3	6	0045595	0.600185	0.071429
3	6	0009361	0.600185	0.000000
3	6	0048040	0.600185	1.000000
3	6	0005783	0.600185	0.000000
3	6	0007611	0.600185	0.000000
3	6	1990813	0.600185	0.000000
3	6	2000022	0.600185	0.000000
3	6	0045028	0.600185	0.032258
3	6	0004672	0.600185	0.244898
3	6	0070374	0.600185	0.013699
3	6	0005515	0.600185	0.027778
3	6	0050911	0.600185	0.022727
3	6	0016705	0.600185	0.108108
3	6	0004826	0.600185	0.076923
3	6	0008017	0.600185	0.025641
3	6	0003899	0.600185	1.000000
3	6	0051082	0.600185	0.027027
3	6	0016477	0.600185	0.054054
3	6	0032974	0.600185	0.019608
3	6	0043235	0.600185	0.090909
3	6	0036126	0.600185	0.157895
3	6	0006910	0.600185	1.000000
3	6	0043227	0.600185	0.166667
3	6	0005198	0.600185	0.250000
3	6	0045087	0.600185	1.000000
3	6	0090090	0.600185	0.133333
3	6	0005783	0.600185	0.142857
3	6	0043161	0.600185	0.055556
3	6	0051604	0.600185	0.062500
3	6	0006911	0.600185	1.000000
3	6	0046135	0.600185	0.044444
3	6	0040003	0.600185	0.076923
3	6	0034987	0.600185	1.000000
3	6	0050871	0.600185	1.000000
3	6	0006880	0.600185	0.088235
3	6	0046100	0.600185	0.071429
3	6	0000185	0.600185	1.000000
3	6	0051726	0.600185	1.000000
3	6	0005634	0.600185	1.000000
3	6	1903507	0.600185	0.133333
3	6	0005509	0.600185	0.000000
3	6	0035893	0.600185	0.086957
3	6	0031386	0.600185	0.000000
3	6	0006874	0.600185	0.090909
3	6	1990116	0.600185	0.057143
3	6	0048662	0.600185	0.454545
3	6	0005667	0.600185	1.000000
3	6	0000976	0.600185	1.000000
3	6	0043231	0.600185	0.900000
3	6	1902857	0.600185	0.153846
3	6	0005783	0.600185	0.642857
3	6	0042981	0.600185	0.444444
3	6	0043687	0.600185	0.086957
3	6	0002074	0.600185	1.000000
3	6	0043231	0.600185	0.900000
3	6	0004571	0.600185	0.050000
3	6	0000981	0.600185	1.000000
3	6	0008253	0.600185	0.090909
3	6	0005515	0.600185	0.153846
3	6	0007519	0.600185	1.000000
3	6	0000177	0.600185	0.461538
3	6	0008409	0.600185	0.068966
3	6	0004888	0.600185	0.066667
3	6	0005634	0.600185	1.000000
3	6	0003883	0.600185	0.000000
3	6	0002429	0.600185	0.000000
3	6	0005516	0.600185	0.000000
3	6	0004789	0.600185	0.000000
3	6	0008121	0.600185	0.000000
3	6	0005634	0.600185	1.000000
3	6	0015386	0.600185	0.000000
3	6	0004046	0.600185	0.000000
3	6	0010233	0.600185	0.000000
3	6	0007268	0.600185	0.000000
3	6	0030154	0.600185	0.142857
3	6	0016226	0.600185	1.000000
3	6	0005759	0.600185	1.000000
3	6	0003713	0.600185	0.048780
3	6	0030097	0.600185	1.000000
3	6	1904059	0.600185	0.066667
3	6	0086016	0.600185	0.062500
3	6	0048831	0.600185	0.062500
3	6	1901224	0.600185	0.037037
3	6	0005634	0.600185	1.000000
3	6	0044325	0.600185	0.000000
3	6	0006303	0.600185	1.000000
3	6	0045332	0.600185	0.044444
3	6	0005913	0.600185	0.066667
3	6	0090090	0.600185	0.023810
3	6	0005783	0.600185	0.000000
3	6	0055114	0.600185	1.000000
3	6	0019237	0.600185	0.045455
3	6	0031369	0.600185	0.062500
3	6	0005887	0.600185	0.000000
3	6	0008483	0.600185	0.058824
3	6	0010075	0.600185	0.085714
3	6	0005634	0.600185	1.000000
3	6	0045892	0.600185	0.072727
3	6	0016491	0.600185	0.125000
3	6	0032509	0.600185	0.029412
3	6	0005813	0.600185	1.000000
3	6	0008022	0.600185	1.000000
3	6	0071386	0.600185	0.018182
3	6	0097546	0.600185	1.000000
3	6	0035171	0.600185	0.020833
3	6	0072320	0.600185	0.031250
3	6	0000313	0.600185	0.052632
3	6	0055114	0.600185	0.142857
3	6	0005634	0.600185	0.076923
3	6	0008078	0.600185	1.000000
3	6	0001710	0.600185	1.000000
3	6	0007526	0.600185	1.000000
3	6	0044291	0.600185	0.142857
3	6	0035169	0.600185	1.000000
3	6	0007272	0.600185	1.000000
3	6	0006148	0.600185	0.040816
3	6	0007501	0.600185	1.000000
3	6	0021782	0.600185	1.000000
3	6	0017182	0.600185	0.080000
3	6	0006958	0.600185	0.088889
3	6	0019532	0.600185	0.100000
3	6	0009706	0.600185	0.032258
3	6	1904812	0.600185	0.055556
3	6	0005223	0.600185	0.052632
3	6	0043087	0.600185	0.100000
3	6	0003700	0.600185	0.095238
3	6	0006032	0.600185	0.062500
3	6	0008202	0.600185	0.040000
3	6	0005667	0.600185	1.000000
3	6	0006355	0.600185	1.000000
3	6	0048701	0.600185	1.000000
3	6	0006488	0.600185	0.019608
3	6	0061821	0.600185	0.033333
3	6	0045039	0.600185	0.017544
3	6	0015732	0.600185	0.027778
3	6	0004888	0.600185	0.100000
3	6	0032974	0.600185	0.000000
3	6	0022857	0.600185	0.071429
3	6	0046167	0.600185	0.000000
3	6	0016616	0.600185	0.071429
3	6	0045899	0.600185	0.000000
3	6	0006310	0.600185	0.000000
3	6	0005615	0.600185	0.040000
3	6	0043235	0.600185	0.086957
3	6	0002181	0.600185	1.000000
3	6	0017137	0.600185	0.166667
3	6	0038128	0.600185	0.064516
3	6	0000027	0.600185	1.000000
3	6	0010048	0.600185	0.041667
3	6	0034381	0.600185	0.043478
3	6	0030252	0.600185	0.051282
3	6	0005688	0.600185	0.391304
3	6	2000649	0.600185	0.014085
3	6	0009314	0.600185	0.017241
3	6	0006336	0.600185	0.026667
3	6	0004644	0.600185	1.000000
3	6	0030097	0.600185	0.015385
3	6	0051451	0.600185	0.031746
3	6	0003835	0.600185	1.000000
3	6	0005955	0.600185	0.000000
3	6	0005832	0.600185	0.000000
3	6	0005662	0.600185	0.000000
3	6	0017119	0.600185	0.000000
3	6	0006357	0.600185	0.038462
3	6	0046854	0.600185	0.040000
3	6	0050660	0.600185	0.000000
3	6	0036508	0.600185	0.038462
3	6	0008024	0.600185	0.000000
3	6	0005886	0.600185	1.000000
3	6	0015886	0.600185	1.000000
3	6	0006214	0.600185	0.018182
3	6	0034987	0.600185	0.000000
3	6	0008964	0.600185	0.000000
3	6	0047545	0.600185	0.047619
3	6	0046527	0.600185	0.500000
3	6	0006207	0.600185	1.000000
3	6	0046132	0.600185	1.000000
3	6	0004588	0.600185	1.000000
3	6	0004003	0.600185	0.068966
3	6	0030374	0.600185	0.025641
3	6	0001938	0.600185	0.025000
3	6	0002218	0.600185	0.021739
3	6	0031083	0.600185	1.000000
3	6	0008010	0.600185	0.000000
3	6	0006508	0.600185	0.062500
3	6	0007032	0.600185	1.000000
3	6	0032812	0.600185	0.029412
3	6	0042448	0.600185	0.080000
3	6	0005739	0.600185	1.000000
3	6	0030136	0.600185	0.588235
3	6	0007030	0.600185	0.068966
3	6	0043231	0.600185	0.750000
3	6	0044430	0.600185	0.388889
3	6	0016597	0.600185	1.000000
3	6	0000187	0.600185	0.012500
3	6	0071880	0.600185	0.047619
3	6	0007420	0.600185	0.029412
3	6	0046910	0.600185	0.055556
3	6	0006470	0.600185	0.041667
3	6	0004831	0.600185	0.000000
3	6	0047086	0.600185	0.066667
3	6	0032264	0.600185	0.015625
3	6	0080030	0.600185	0.000000
3	6	0043025	0.600185	0.214286
3	6	0016746	0.600185	0.100000
3	6	0043565	0.600185	1.000000
3	6	0062040	0.600185	0.066667
3	6	0004650	0.600185	0.083333
3	6	0007519	0.600185	0.028571
3	6	0004059	0.600185	0.066667
3	6	0031674	0.600185	0.400000
3	6	0071347	0.600185	0.000000
3	6	0004823	0.600185	0.100000
3	6	0006488	0.600185	0.000000
3	6	0032456	0.600185	0.000000
3	6	0004674	0.600185	0.033333
3	6	0034660	0.600185	0.000000
3	6	0044421	0.600185	0.000000
3	6	0019856	0.600185	0.037736
3	6	0051603	0.600185	0.042553
3	6	0003723	0.600185	0.000000
3	6	0140284	0.600185	0.000000
3	6	0005307	0.600185	0.020833
3	6	0018344	0.600185	0.046512
3	6	0006468	0.600185	0.454545
3	6	0004377	0.600185	1.000000
3	6	0006487	0.600185	1.000000
3	6	0010033	0.600185	0.062500
3	6	0031625	0.600185	0.055556
3	6	0031491	0.600185	0.058824
3	6	0006891	0.600185	0.052632
3	6	0043565	0.600185	0.076923
3	6	0050684	0.600185	0.000000
3	6	0005850	0.600185	0.700000
3	6	0043686	0.600185	0.000000
3	6	0006521	0.600185	0.000000
3	6	0006559	0.600185	0.000000
3	6	0015631	0.600185	0.111111
3	6	0005829	0.600185	1.000000
3	6	0045475	0.600185	0.023256
3	6	0006897	0.600185	0.023810
3	6	0033856	0.600185	1.000000
3	6	0070192	0.600185	0.042553
3	6	0051289	0.600185	0.043478
3	6	0048020	0.600185	0.166667
3	6	0046716	0.600185	0.000000
3	6	0005839	0.600185	0.000000
3	6	0007157	0.600185	0.000000
3	6	0043995	0.600185	0.020000
3	6	0000014	0.600185	0.042553
3	6	0050916	0.600185	1.000000
3	6	0004817	0.600185	0.034483
3	6	0045964	0.600185	0.038462
3	6	0044550	0.600185	0.083333
3	6	0006414	0.600185	0.029412
3	6	0004061	0.600185	0.000000
3	6	0070034	0.600185	0.000000
3	6	0019901	0.600185	0.000000
3	6	0045333	0.600185	1.000000
3	6	0070374	0.600185	0.020000
3	6	0000400	0.600185	0.000000
3	6	0005515	0.600185	0.047619
3	6	0046329	0.600185	0.016129
3	6	0097309	0.600185	0.025641
3	6	0050911	0.600185	1.000000
3	6	0008544	0.600185	0.055556
3	6	0098609	0.600185	0.058824
3	6	0016310	0.600185	0.050000
3	6	0000978	0.600185	0.029412
3	6	0005634	0.600185	1.000000
3	6	0097310	0.600185	1.000000
3	6	0004984	0.600185	0.038462
3	6	0019871	0.600185	0.045455
3	6	0097720	0.600185	0.058824
3	6	0005575	0.600185	0.100000
3	6	0000932	0.600185	0.368421
3	6	0042538	0.600185	0.034483
3	6	0035435	0.600185	0.028571
3	6	0055002	0.600185	0.074074
3	6	0006432	0.600185	0.034483
3	6	0005730	0.600185	0.217391
3	6	0007034	0.600185	0.047619
3	6	0071356	0.600185	0.074074
3	6	1901695	0.600185	0.046512
3	6	0001938	0.600185	0.035714
3	6	0030252	0.600185	0.052632
3	6	0005024	0.600185	0.039216
3	6	0005829	0.600185	1.000000
3	6	0007041	0.600185	0.000000
3	6	0000712	0.600185	0.000000
3	6	2000652	0.600185	0.000000
3	6	0006816	0.600185	0.000000
3	6	0005762	0.600185	1.000000
3	6	0009690	0.600185	0.000000
3	6	0098609	0.600185	0.000000
3	6	0048812	0.600185	0.000000
3	6	0032760	0.600185	0.000000
3	6	0006869	0.600185	0.000000
3	6	0071714	0.600185	0.040816
3	6	0030017	0.600185	0.238095
3	6	0044454	0.600185	0.200000
3	6	0046928	0.600185	0.029412
3	6	0050919	0.600185	0.040000
3	6	0006874	0.600185	0.057143
3	6	0019781	0.600185	0.071429
3	6	0003997	0.600185	0.038462
3	6	0030176	0.600185	1.000000
3	6	0006259	0.600185	0.062500
3	6	0005829	0.600185	0.500000
3	6	0043652	0.600185	0.093750
3	6	0030165	0.600185	0.000000
3	6	0019464	0.600185	0.081633
3	6	0001067	0.600185	0.714286
3	6	0005886	0.600185	0.300000
3	6	0005515	0.600185	0.285714
3	6	0008340	0.600185	0.020000
3	6	0017101	0.600185	1.000000
3	6	0015123	0.600185	0.023810
3	6	0008379	0.600185	0.074074
3	6	0051480	0.600185	0.032787
3	6	0048662	0.600185	0.019231
3	6	0002023	0.600185	0.000000
3	6	0016020	0.600185	0.000000
3	6	0043328	0.600185	0.000000
3	6	0042592	0.600185	0.000000
3	6	0031362	0.600185	0.000000
3	6	0032467	0.600185	0.034483
3	6	0060071	0.600185	0.052632
3	6	0002574	0.600185	1.000000
3	6	0006044	0.600185	0.045455
3	6	0086002	0.600185	0.083333
3	6	0005575	0.600185	0.142857
3	6	0008477	0.600185	0.166667
3	6	0032543	0.600185	1.000000
3	6	0003674	0.600185	0.125000
3	6	0015131	0.600185	0.026316
3	6	0060541	0.600185	0.031250
3	6	0005739	0.600185	1.000000
3	6	0048856	0.600185	0.035714
3	6	0048593	0.600185	0.023810
3	6	0048471	0.600185	1.000000
3	6	0032508	0.600185	0.384615
3	6	0007268	0.600185	0.125000
3	6	0097427	0.600185	1.000000
3	6	0005739	0.600185	1.000000
3	6	0052814	0.600185	0.071429
3	6	0000297	0.600185	0.028571
3	6	0048884	0.600185	0.047619
3	6	0030134	0.600185	0.555556
3	6	0004725	0.600185	0.055556
3	6	0006689	0.600185	0.050000
3	6	0042538	0.600185	0.062500
3	6	0008615	0.600185	0.046512
3	6	0005829	0.600185	1.000000
3	6	0019388	0.600185	0.041667
3	6	0003674	0.600185	0.333333
3	6	0044444	0.600185	0.090909
3	6	0071356	0.600185	0.210526
3	6	0017111	0.600185	0.111111
3	6	0015301	0.600185	0.055556
3	6	0034399	0.600185	0.045455
3	6	0018108	0.600185	0.064516
3	6	0006148	0.600185	0.039216
3	6	0006471	0.600185	0.080000
3	6	0000413	0.600185	0.074074
3	6	0007608	0.600185	1.000000
3	6	0006325	0.600185	0.125000
3	6	0007186	0.600185	1.000000
3	6	0006470	0.600185	0.071429
3	6	0001054	0.600185	0.040000
3	6	0048812	0.600185	0.062500
3	6	0043967	0.600185	0.050000
3	6	0005315	0.600185	0.071429
3	6	0007186	0.600185	1.000000
3	6	0006285	0.600185	0.129032
3	6	0030553	0.600185	0.028571
3	6	0007166	0.600185	0.833333
3	6	0000045	0.600185	0.074074
3	6	0007608	0.600185	1.000000
3	6	0005730	0.600185	0.041667
3	6	0034459	0.600185	0.027778
3	6	0042026	0.600185	1.000000
3	6	0051085	0.600185	1.000000
3	6	0019353	0.600185	0.044444
3	6	0060729	0.600185	0.058824
3	6	0051082	0.600185	1.000000
3	6	0015297	0.600185	0.071429
3	6	0043614	0.600185	0.000000
3	6	0046933	0.600185	1.000000
3	6	0034645	0.600185	0.109589
3	6	0005488	0.600185	0.022727
3	6	0002229	0.600185	0.018519
3	6	0043312	0.600185	0.059701
3	6	0032956	0.600185	0.019608
3	6	0008360	0.600185	0.019231
3	6	0007165	0.600185	1.000000
3	6	0046855	0.600185	1.000000
3	6	0000813	0.600185	0.000000
3	6	0060047	0.600185	0.062500
3	6	0008934	0.600185	1.000000
3	6	0008272	0.600185	0.055556
3	6	0031624	0.600185	0.047619
3	6	0046920	0.600185	1.000000
3	6	0036065	0.600185	1.000000
3	6	0032007	0.600185	0.047619
3	6	0032136	0.600185	0.052632
3	6	0000395	0.600185	0.051282
3	6	0005460	0.600185	0.054054
3	6	0044444	0.600185	0.875000
3	6	0005581	0.600185	0.100000
3	6	0005829	0.600185	1.000000
3	6	1990837	0.600185	0.045455
3	6	0030833	0.600185	0.071429
3	6	0050684	0.600185	0.050000
3	6	0007611	0.600185	0.076923
3	6	0042809	0.600185	0.043478
3	6	0008080	0.600185	1.000000
3	6	0010844	0.600185	0.071429
3	6	0007264	0.600185	0.000000
3	6	0046658	0.600185	0.000000
3	6	0032436	0.600185	0.000000
3	6	0004222	0.600185	1.000000
3	6	0048812	0.600185	0.022727
3	6	0070337	0.600185	0.040000
3	6	0045792	0.600185	0.037037
3	6	0001018	0.600185	0.038462
3	6	0061631	0.600185	1.000000
3	6	0046421	0.600185	0.066667
3	6	0070098	0.600185	0.044444
3	6	0048747	0.600185	0.054054
3	6	0005249	0.600185	0.032787
3	6	0005829	0.600185	1.000000
3	6	0005615	0.600185	0.111111
3	6	0043547	0.600185	1.000000
3	6	0046716	0.600185	1.000000
3	6	0000027	0.600185	0.102041
3	6	0003723	0.600185	0.000000
3	6	0050839	0.600185	0.000000
3	6	0020037	0.600185	0.000000
3	6	0051205	0.600185	0.090909
3	6	0061158	0.600185	0.096774
3	6	0008083	0.600185	0.166667
3	6	0097502	0.600185	0.090909
3	6	0000790	0.600185	0.892857
3	6	0006412	0.600185	0.238095
3	6	0050930	0.600185	0.088889
3	6	0005507	0.600185	0.250000
3	6	0000724	0.600185	1.000000
3	6	0000908	0.600185	0.083333
3	6	0010150	0.600185	0.050000
3	6	0062040	0.600185	0.066667
3	6	0006813	0.600185	0.062500
3	6	1901605	0.600185	1.000000
3	6	0008483	0.600185	1.000000
3	6	0007498	0.600185	0.055556
3	6	0051216	0.600185	0.041667
3	6	0032273	0.600185	0.037037
3	6	0030182	0.600185	0.080000
3	6	0004034	0.600185	1.000000
3	6	0090344	0.600185	0.055556
3	6	0033499	0.600185	1.000000
3	6	0000407	0.600185	0.000000
3	6	0035914	0.600185	0.038462
3	6	0071156	0.600185	0.066667
3	6	0015462	0.600185	0.046512
3	6	0005515	0.600185	1.000000
3	6	0030702	0.600185	0.056818
3	6	0043527	0.600185	0.000000
3	6	0048701	0.600185	0.045455
3	6	0021782	0.600185	0.062500
3	6	0006446	0.600185	0.065574
3	6	0019441	0.600185	0.094118
3	6	0005515	0.600185	1.000000
3	6	0032436	0.600185	0.020000
3	6	0007200	0.600185	0.083333
3	6	0003924	0.600185	0.100000
3	6	0036064	0.600185	1.000000
3	6	0019373	0.600185	0.062500
3	6	0003341	0.600185	0.111111
3	6	0070292	0.600185	0.062500
3	6	0007585	0.600185	0.062500
3	6	0061418	0.600185	0.040816
3	6	0003841	0.600185	0.085714
3	6	0030971	0.600185	1.000000
3	6	0010862	0.600185	0.120000
3	6	0048306	0.600185	1.000000
3	6	0005739	0.600185	1.000000
3	6	0016885	0.600185	0.142857
3	6	0000976	0.600185	0.142857
3	6	0030054	0.600185	1.000000
3	6	0007029	0.600185	0.133333
3	6	0005925	0.600185	1.000000
3	6	0045038	0.600185	0.023810
3	6	0005634	0.600185	1.000000
3	6	0005886	0.600185	1.000000
3	6	0042074	0.600185	0.076923
3	6	0005249	0.600185	0.031746
3	6	0003674	0.600185	0.250000
3	6	0002479	0.600185	0.055556
3	6	0008320	0.600185	0.041667
3	6	0006351	0.600185	0.183673
3	6	0009987	0.600185	0.083333
3	6	0006811	0.600185	0.035714
3	6	0097428	0.600185	0.029412
3	6	0016311	0.600185	0.068966
3	6	0005515	0.600185	1.000000
3	6	0086005	0.600185	0.043478
3	6	0035600	0.600185	0.042553
3	6	0005576	0.600185	0.111111
3	6	0005829	0.600185	1.000000
3	6	0048339	0.600185	0.040000
3	6	0003700	0.600185	1.000000
3	6	0005249	0.600185	0.040000
3	6	0007062	0.600185	0.080000
3	6	0000209	0.600185	0.062500
3	6	0005634	0.600185	0.000000
3	6	0044432	0.600185	0.000000
3	6	0005739	0.600185	0.000000
3	6	0006166	0.600185	0.040816
3	6	0000165	0.600185	0.121212
3	6	0005665	0.600185	0.000000
3	6	0007614	0.600185	0.071429
3	6	0071156	0.600185	0.083333
3	6	0005096	0.600185	0.052632
3	6	0009083	0.600185	0.000000
3	6	0030101	0.600185	0.000000
3	6	0071347	0.600185	0.000000
3	6	0017025	0.600185	0.000000
3	6	0014857	0.600185	0.000000
3	6	0005783	0.600185	0.300000
3	6	0009277	0.600185	0.100000
3	6	0004540	0.600185	0.000000
3	6	0000981	0.600185	0.000000
3	6	0003950	0.600185	0.000000
3	6	0010862	0.600185	0.000000
3	6	0004364	0.600185	0.142857
3	6	0005829	0.600185	0.272727
3	6	0008233	0.600185	0.062500
3	6	0043231	0.600185	0.250000
3	6	0042271	0.600185	1.000000
3	6	0006429	0.600185	0.041667
3	6	0031017	0.600185	0.066667
3	6	0009897	0.600185	1.000000
3	6	0015630	0.600185	0.214286
3	6	0006955	0.600185	1.000000
3	6	0006270	0.600185	0.068966
3	6	1990879	0.600185	0.088235
3	6	0031362	0.600185	1.000000
3	6	0005886	0.600185	1.000000
3	6	0006979	0.600185	1.000000
3	6	0003674	0.600185	0.333333
3	6	0002188	0.600185	0.057143
3	6	0005634	0.600185	0.230769
3	6	0030016	0.600185	0.157895
3	6	0006809	0.600185	0.080000
3	6	0006511	0.600185	0.066667
3	6	0042448	0.600185	1.000000
3	6	0004508	0.600185	1.000000
3	6	0007186	0.600185	0.117647
3	6	0012507	0.600185	0.000000
3	6	0005250	0.600185	0.042553
3	6	0050718	0.600185	0.046512
3	6	0004672	0.600185	0.150000
3	6	0010862	0.600185	0.042553
3	6	0043547	0.600185	1.000000
3	6	0009651	0.600185	0.375000
3	6	0008408	0.600185	0.064516
3	6	0008009	0.600185	1.000000
3	6	0007186	0.600185	1.000000
3	6	0048247	0.600185	1.000000
3	6	0048245	0.600185	1.000000
3	6	0030593	0.600185	1.000000
3	6	0071356	0.600185	1.000000
3	6	0009658	0.600185	0.125000
3	6	0001732	0.600185	0.040816
3	6	0071347	0.600185	1.000000
3	6	0005615	0.600185	1.000000
3	6	0002548	0.600185	1.000000
3	6	0008272	0.600185	0.076923
3	6	0003700	0.600185	0.160714
3	6	0005515	0.600185	0.375000
3	6	0004022	0.600185	0.076923
3	6	0003950	0.600185	0.076923
3	6	0008379	0.600185	0.250000
3	6	0042554	0.600185	1.000000
3	6	0007165	0.600185	0.166667
3	6	0003680	0.600185	0.055556
3	6	0043409	0.600185	0.023256
3	6	1902475	0.600185	0.045455
3	6	0004956	0.600185	0.090909
3	6	0019970	0.600185	0.071429
3	6	0050767	0.600185	0.074074
3	6	0006423	0.600185	0.086957
3	6	0016592	0.600185	0.360000
3	6	0005484	0.600185	0.000000
3	6	0018063	0.600185	0.000000
3	6	0042742	0.600185	0.000000
3	6	0042809	0.600185	0.000000
3	6	0007523	0.600185	0.021739
3	6	0031146	0.600185	0.150943
3	6	0000278	0.600185	0.057143
3	6	0046982	0.600185	0.076923
3	6	0097065	0.600185	0.027027
3	6	0008201	0.600185	0.062500
3	6	0043547	0.600185	0.023810
3	6	0019005	0.600185	1.000000
3	6	0006457	0.600185	0.080000
3	6	0050660	0.600185	0.028571
3	6	0006511	0.600185	1.000000
3	6	0006865	0.600185	0.028571
3	6	0006623	0.600185	0.020833
3	6	0098641	0.600185	0.058824
3	6	0050801	0.600185	0.034483
3	6	0051880	0.600185	0.083333
3	6	0071805	0.600185	0.037037
3	6	0035170	0.600185	0.187500
3	6	0006152	0.600185	1.000000
3	6	0050567	0.600185	0.166667
3	6	0005829	0.600185	1.000000
3	6	0038095	0.600185	0.038462
3	6	0005739	0.600185	0.538462
3	6	0048015	0.600185	0.042553
3	6	0045595	0.600185	0.055556
3	6	0006890	0.600185	0.052632
3	6	0005794	0.600185	0.642857
3	6	0005634	0.600185	1.000000
3	6	0016020	0.600185	0.090909
3	6	0031347	0.600185	1.000000
3	6	0016052	0.600185	0.090909
3	6	0043101	0.600185	0.034483
3	6	0001578	0.600185	0.083333
3	6	0018108	0.600185	0.040000
3	6	0004402	0.600185	0.023256
3	6	0004815	0.600185	0.250000
3	6	0003676	0.600185	0.090909
3	6	0009142	0.600185	1.000000
3	6	1903076	0.600185	0.047619
3	6	0042981	0.600185	0.055556
3	6	0009361	0.600185	1.000000
3	6	0070938	0.600185	0.333333
3	6	0071456	0.600185	0.080000
3	6	0031518	0.600185	0.260870
3	6	0032465	0.600185	0.052632
3	6	0051228	0.600185	0.068966
3	6	0000122	0.600185	0.020833
3	6	0006355	0.600185	1.000000
3	6	0003700	0.600185	1.000000
3	6	0032094	0.600185	0.040000
3	6	0140284	0.600185	0.083333
3	6	0016671	0.600185	0.071429
3	6	0005829	0.600185	1.000000
3	6	0008028	0.600185	0.043478
3	6	0016301	0.600185	0.125000
3	6	1903669	0.600185	1.000000
3	6	0006997	0.600185	1.000000
3	6	0008160	0.600185	0.109091
3	6	0009897	0.600185	0.000000
3	6	0048837	0.600185	1.000000
3	6	0046135	0.600185	0.050000
3	6	0031158	0.600185	1.000000
3	6	0004115	0.600185	0.000000
3	6	0016579	0.600185	0.086957
3	6	0046579	0.600185	1.000000
3	6	0000027	0.600185	0.076923
3	6	0003883	0.600185	0.000000
3	6	0051455	0.600185	0.064516
3	6	0046854	0.600185	0.074074
3	6	0006897	0.600185	0.062500
3	6	0005634	0.600185	1.000000
3	6	0003677	0.600185	0.714286
3	6	0007480	0.600185	0.014085
3	6	1902165	0.600185	0.016949
3	6	0003997	0.600185	0.071429
3	6	0006478	0.600185	0.071429
3	6	0097755	0.600185	0.019231
3	6	0006351	0.600185	0.018868
3	6	0015513	0.600185	0.044444
3	6	0019870	0.600185	0.093750
3	6	0043982	0.600185	0.018182
3	6	0016281	0.600185	0.000000
3	6	0045165	0.600185	0.038462
3	6	0016021	0.600185	1.000000
3	6	0007064	0.600185	0.025641
3	6	0030676	0.600185	0.055556
3	6	0030015	0.600185	0.083333
3	6	0008298	0.600185	0.076923
3	6	0003735	0.600185	0.111111
3	6	1901565	0.600185	0.000000
3	6	0016234	0.600185	0.000000
3	6	0007267	0.600185	0.000000
3	6	0042555	0.600185	0.000000
3	6	0031146	0.600185	0.054054
3	6	0071480	0.600185	0.200000
3	6	0006355	0.600185	0.153846
3	6	0031369	0.600185	0.045455
3	6	0097014	0.600185	0.045455
3	6	0000978	0.600185	0.029412
3	6	0035375	0.600185	0.043478
3	6	0005930	0.600185	0.034483
3	6	0004984	0.600185	1.000000
3	6	0005515	0.600185	0.047619
3	6	0005634	0.600185	0.071429
3	6	0007608	0.600185	1.000000
3	6	0000177	0.600185	0.062500
3	6	0002196	0.600185	0.078947
3	6	0008233	0.600185	0.064516
3	6	0042802	0.600185	0.045455
3	6	0005515	0.600185	0.037037
3	6	0015079	0.600185	1.000000
3	6	0005886	0.600185	1.000000
3	6	0006813	0.600185	1.000000
3	6	0006308	0.600185	0.028571
3	6	0007619	0.600185	0.045455
3	6	2000781	0.600185	0.027027
3	6	0032324	0.600185	0.016129
3	6	0006349	0.600185	1.000000
3	6	0010048	0.600185	1.000000
3	6	1904765	0.600185	0.106061
3	6	0009409	0.600185	1.000000
3	6	0005677	0.600185	1.000000
3	6	0005634	0.600185	1.000000
3	6	0007064	0.600185	0.054054
3	6	0005184	0.600185	0.157895
3	6	0016942	0.600185	0.071429
3	6	0045132	0.600185	0.057143
3	6	0005345	0.600185	0.055556
3	6	0004925	0.600185	0.062500
3	6	0006208	0.600185	0.032258
3	6	0009686	0.600185	0.028571
3	6	0048839	0.600185	0.076923
3	6	0008306	0.600185	0.083333
3	6	0044424	0.600185	0.375000
3	6	0051726	0.600185	0.038462
3	6	0032732	0.600185	0.032258
3	6	0004517	0.600185	0.083333
3	6	0071363	0.600185	0.066667
3	6	0005887	0.600185	0.500000
3	6	0000921	0.600185	0.057143
3	6	0005886	0.600185	1.000000
3	6	0007007	0.600185	0.068966
3	6	0035893	0.600185	0.015152
3	6	0001666	0.600185	1.000000
3	6	0006104	0.600185	0.217391
3	6	1901897	0.600185	1.000000
3	6	0000082	0.600185	1.000000
3	6	0071541	0.600185	0.214286
3	6	0060754	0.600185	0.114286
3	6	0042803	0.600185	1.000000
3	6	0061617	0.600185	0.086957
3	6	0001067	0.600185	0.250000
3	6	0071456	0.600185	0.466667
3	6	0051480	0.600185	0.076923
3	6	0031146	0.600185	0.333333
3	6	0044421	0.600185	0.111111
3	6	0005516	0.600185	1.000000
3	6	0006820	0.600185	0.454545
3	6	0004674	0.600185	1.000000
3	6	0018401	0.600185	0.454545
3	6	0048741	0.600185	0.060606
3	6	0008258	0.600185	0.071429
3	6	0009570	0.600185	0.523810
3	6	0097194	0.600185	0.142857
3	6	0005515	0.600185	1.000000
3	6	0004620	0.600185	0.250000
3	6	0043227	0.600185	0.300000
3	6	0016757	0.600185	1.000000
3	6	0015014	0.600185	1.000000
3	6	0005575	0.600185	0.500000
3	6	0031226	0.600185	0.200000
3	6	0030672	0.600185	0.421053
3	6	0019843	0.600185	0.250000
3	6	0048522	0.600185	0.333333
3	6	0005794	0.600185	1.000000
3	6	0043541	0.600185	1.000000
3	6	0043687	0.600185	0.366667
3	6	0015020	0.600185	1.000000
3	6	0005515	0.600185	1.000000
3	6	0046982	0.600185	1.000000
3	6	0006847	0.600185	0.060606
3	6	0080008	0.600185	0.263158
3	6	0048440	0.600185	0.090909
3	6	0015012	0.600185	1.000000
3	6	0001710	0.600185	0.083333
3	6	0006623	0.600185	0.037037
3	6	0005816	0.600185	0.157895
3	6	0045766	0.600185	0.052632
3	6	0005509	0.600185	0.285714
3	6	0009570	0.600185	0.136364
3	6	0005515	0.600185	1.000000
3	6	0006954	0.600185	0.375000
3	6	0009737	0.600185	1.000000
3	6	0009414	0.600185	1.000000
3	6	0005736	0.600185	0.093750
3	6	0004842	0.600185	0.038462
3	6	0097352	0.600185	0.050000
3	6	0016233	0.600185	0.031250
3	6	0016021	0.600185	1.000000
3	6	0005829	0.600185	0.083333
3	6	0001750	0.600185	0.047619
3	6	0009908	0.600185	0.050000
3	6	0000976	0.600185	0.000000
3	6	0008808	0.600185	0.000000
3	6	0070098	0.600185	0.048780
3	6	0000178	0.600185	1.000000
3	6	0007165	0.600185	0.066667
3	6	0031016	0.600185	0.034483
3	6	0048935	0.600185	0.052632
3	6	0015031	0.600185	0.030303
3	6	0007498	0.600185	0.038462
3	6	0004058	0.600185	0.076923
3	6	0006525	0.600185	0.225806
3	6	0035893	0.600185	0.015152
3	6	0005783	0.600185	1.000000
3	6	0007179	0.600185	0.125000
3	6	0007399	0.600185	0.055556
3	6	0071346	0.600185	0.055556
3	6	0004517	0.600185	0.083333
3	6	0044774	0.600185	0.240000
3	6	0003676	0.600185	0.333333
3	6	0010608	0.600185	0.187500
3	6	1902742	0.600185	0.074074
3	6	0051321	0.600185	0.080000
3	6	0008176	0.600185	0.032258
3	6	0019005	0.600185	0.277778
3	6	0031252	0.600185	0.230769
3	6	0070125	0.600185	1.000000
3	6	0070126	0.600185	1.000000
3	6	0000790	0.600185	0.400000
3	6	0010124	0.600185	0.073529
3	6	1903669	0.600185	0.017241
3	6	0007420	0.600185	0.025000
3	6	0007214	0.600185	0.050000
3	6	0016592	0.600185	1.000000
3	6	0042809	0.600185	1.000000
3	6	0005654	0.600185	1.000000
3	6	0043252	0.600185	0.037037
3	6	0005515	0.600185	1.000000
3	6	0006367	0.600185	1.000000
3	6	0005634	0.600185	1.000000
3	6	0016311	0.600185	0.111111
3	6	0005102	0.600185	0.750000
3	6	0007586	0.600185	0.047619
3	6	0048741	0.600185	0.035088
3	6	0003712	0.600185	1.000000
3	6	0050772	0.600185	0.082192
3	6	0007041	0.600185	0.041667
3	6	1990243	0.600185	0.000000
3	6	0060126	0.600185	0.041667
3	6	0005618	0.600185	0.000000
3	6	1903669	0.600185	0.035714
3	6	0005351	0.600185	0.033333
3	6	0000156	0.600185	0.666667
3	6	0005634	0.600185	1.000000
3	6	0062023	0.600185	1.000000
3	6	0051897	0.600185	1.000000
3	6	0060395	0.600185	1.000000
3	6	0004451	0.600185	0.125000
3	6	0043408	0.600185	1.000000
3	6	0002023	0.600185	1.000000
3	6	0031491	0.600185	0.333333
3	6	0008097	0.600185	0.222222
3	6	0048741	0.600185	0.269231
3	6	0034388	0.600185	0.384615
3	6	0006449	0.600185	0.333333
3	6	0000187	0.600185	1.000000
3	6	0097159	0.600185	0.500000
3	6	1990726	0.600185	0.200000
3	6	0071277	0.600185	0.222222
3	6	0005125	0.600185	1.000000
3	6	0007179	0.600185	1.000000
3	6	0042147	0.600185	0.066667
3	6	0000973	0.600185	0.181818
3	6	0004518	0.600185	0.086957
3	6	0005515	0.600185	1.000000
3	6	0005230	0.600185	0.054054
3	6	0007017	0.600185	0.333333
3	6	0007267	0.600185	1.000000
3	6	0003899	0.600185	0.054054
3	6	0006478	0.600185	0.083333
3	6	0016021	0.600185	0.416667
3	6	0030020	0.600185	1.000000
3	6	0030198	0.600185	1.000000
3	6	0005576	0.600185	1.000000
3	6	0007059	0.600185	0.285714
3	6	0005615	0.600185	1.000000
3	6	0000149	0.600185	0.285714
3	6	0017059	0.600185	0.142857
3	6	0062023	0.600185	1.000000
3	6	0006935	0.600185	0.083333
3	6	0006564	0.600185	0.064516
3	6	0006739	0.600185	0.064516
3	6	0008201	0.600185	1.000000
3	6	0015729	0.600185	0.055556
3	6	0035435	0.600185	0.052632
3	6	0005887	0.600185	0.500000
3	6	0003682	0.600185	1.000000
3	6	2000022	0.600185	0.050000
3	6	0005829	0.600185	1.000000
3	6	0005886	0.600185	1.000000
3	6	1990904	0.600185	0.500000
3	6	0000315	0.600185	0.333333
3	6	0042555	0.600185	1.000000
3	6	0016020	0.600185	0.333333
3	6	0005515	0.600185	1.000000
3	6	0008009	0.600185	0.081081
3	6	0007214	0.600185	0.090909
3	6	0032974	0.600185	0.031250
3	6	0000908	0.600185	0.083333
3	6	0006644	0.600185	0.250000
3	6	0003997	0.600185	0.137931
3	6	0004842	0.600185	1.000000
3	6	0004012	0.600185	0.071429
3	6	1990756	0.600185	1.000000
3	6	0005829	0.600185	1.000000
3	6	0006511	0.600185	1.000000
3	6	0043161	0.600185	1.000000
3	6	0032436	0.600185	0.018519
3	6	0006888	0.600185	0.037037
3	6	0048884	0.600185	0.033333
3	6	0045038	0.600185	0.020000
3	6	0048149	0.600185	0.052632
3	6	0043086	0.600185	1.000000
3	6	0006890	0.600185	0.083333
3	6	0036244	0.600185	0.062500
3	6	0006689	0.600185	0.026316
3	6	0051001	0.600185	1.000000
3	6	0005388	0.600185	0.019608
3	6	0008150	0.600185	0.090909
3	6	0005634	0.600185	1.000000
3	6	0030057	0.600185	0.071429
3	6	0030182	0.600185	1.000000
3	6	0001664	0.600185	0.035714
3	6	0030097	0.600185	1.000000
3	6	0003682	0.600185	0.038462
3	6	0000981	0.600185	1.000000
3	6	1902741	0.600185	0.072727
3	6	0003682	0.600185	0.038462
3	6	0009690	0.600185	0.074074
3	6	0019781	0.600185	0.000000
3	6	0015513	0.600185	0.000000
3	6	0009062	0.600185	0.000000
3	6	0008083	0.600185	0.000000
3	6	0015020	0.600185	0.000000
3	6	0070125	0.600185	1.000000
3	6	0007017	0.600185	0.064516
3	6	0003924	0.600185	1.000000
3	6	0030433	0.600185	0.214286
3	6	0007062	0.600185	0.050000
3	6	0007163	0.600185	0.064516
3	6	0006865	0.600185	0.024390
3	6	0008083	0.600185	0.089552
3	6	0043231	0.600185	0.000000
3	6	0015181	0.600185	0.045455
3	6	0007615	0.600185	0.058824
3	6	0046579	0.600185	0.035714
3	6	0043020	0.600185	0.000000
3	6	0004190	0.600185	1.000000
3	6	0045475	0.600185	0.040000
3	6	0038095	0.600185	0.052632
3	6	0003676	0.600185	0.045455
3	6	0005905	0.600185	0.000000
3	6	0046910	0.600185	0.074074
3	6	0003723	0.600185	0.045455
3	6	0000776	0.600185	0.150000
3	6	0007165	0.600185	0.235294
3	6	0030322	0.600185	1.000000
3	6	0061337	0.600185	1.000000
3	6	0002456	0.600185	0.071429
3	6	0008194	0.600185	0.047619
3	6	0051428	0.600185	0.045455
3	6	0048309	0.600185	0.076923
3	6	0005887	0.600185	1.000000
3	6	0061408	0.600185	0.052632
3	6	0005634	0.600185	1.000000
3	6	0045944	0.600185	1.000000
3	6	0098641	0.600185	0.058824
3	6	0004571	0.600185	0.031250
3	6	0019030	0.600185	0.071429
3	6	0004674	0.600185	0.040000
3	6	0007062	0.600185	0.028571
3	6	0016926	0.600185	0.102564
3	6	0035171	0.600185	0.022727
3	6	0008017	0.600185	0.083333
3	6	0042074	0.600185	0.024691
3	6	0009826	0.600185	0.025641
3	6	0009438	0.600185	0.088235
3	6	0005509	0.600185	0.083333
3	6	0044464	0.600185	0.750000
3	6	0015886	0.600185	0.062500
3	6	0006470	0.600185	0.100000
3	6	0009931	0.600185	0.064516
3	6	0005524	0.600185	0.560000
3	6	0016279	0.600185	0.058824
3	6	0003924	0.600185	1.000000
3	6	0045600	0.600185	0.071429
3	6	0006351	0.600185	1.000000
3	6	0043565	0.600185	1.000000
3	6	0003700	0.600185	1.000000
3	6	0006623	0.600185	0.021739
3	6	0008009	0.600185	0.092593
3	6	0000974	0.600185	0.000000
3	6	0007043	0.600185	0.052632
3	6	0006214	0.600185	0.203390
3	6	0031012	0.600185	0.000000
3	6	0005634	0.600185	0.000000
3	6	0034703	0.600185	0.000000
3	6	0010555	0.600185	0.028571
3	6	0019843	0.600185	0.023810
3	6	0051321	0.600185	0.068966
3	6	0005484	0.600185	0.060606
3	6	0043039	0.600185	1.000000
3	6	0032258	0.600185	0.057143
3	6	0038095	0.600185	0.048780
3	6	0033265	0.600185	0.071429
3	6	0005829	0.600185	1.000000
3	6	0072320	0.600185	0.288462
3	6	0000287	0.600185	0.023810
3	6	1902023	0.600185	1.000000
3	6	0045454	0.600185	0.034483
3	6	0043547	0.600185	0.033333
3	6	0045662	0.600185	0.031250
3	6	0010109	0.600185	0.037037
3	6	0004970	0.600185	0.058824
3	6	0050308	0.600185	1.000000
3	6	0048512	0.600185	0.055556
3	6	0000325	0.600185	0.000000
3	6	0007391	0.600185	0.035714
3	6	0030971	0.600185	0.047619
3	6	0048039	0.600185	0.000000
3	6	0009694	0.600185	0.042553
3	6	0008476	0.600185	0.000000
3	6	0045037	0.600185	0.016129
3	6	0005254	0.600185	0.016393
3	6	0052689	0.600185	0.000000
3	6	0051707	0.600185	0.466667
3	6	0017148	0.600185	0.023810
3	6	0009627	0.600185	1.000000
3	6	0006284	0.600185	0.230769
3	6	0000154	0.600185	0.193548
3	6	0006508	0.600185	1.000000
3	6	0031297	0.600185	0.214286
3	6	0005886	0.600185	0.187500
3	6	0005783	0.600185	1.000000
3	6	0070593	0.600185	0.038462
3	6	0051459	0.600185	0.035714
3	6	0045892	0.600185	0.023256
3	6	0032873	0.600185	0.039216
3	6	0033500	0.600185	1.000000
3	6	0006935	0.600185	0.083333
3	6	0031981	0.600185	0.000000
3	6	0021984	0.600185	0.090909
3	6	0016226	0.600185	0.058824
3	6	0038023	0.600185	0.000000
3	6	0048593	0.600185	0.000000
3	6	0045665	0.600185	0.000000
3	6	0031225	0.600185	1.000000
3	6	0005251	0.600185	0.000000
3	6	0017154	0.600185	0.000000
3	6	0009264	0.600185	0.000000
3	6	0005515	0.600185	1.000000
3	6	0046982	0.600185	1.000000
3	6	0045907	0.600185	0.187500
3	6	0070374	0.600185	0.241935
3	6	0008333	0.600185	0.038462
3	6	0018063	0.600185	0.024390
3	6	0006419	0.600185	0.017241
3	6	0046930	0.600185	0.000000
3	6	0043248	0.600185	0.040000
3	6	0090141	0.600185	0.000000
3	6	1904380	0.600185	0.000000
3	6	0007264	0.600185	0.000000
3	6	0042162	0.600185	0.000000
3	6	0002574	0.600185	0.000000
3	6	0004252	0.600185	1.000000
3	6	0046038	0.600185	0.066667
3	6	0015141	0.600185	0.037037
3	6	0044774	0.600185	0.027027
3	6	0045892	0.600185	0.018868
3	6	0035327	0.600185	0.055556
3	6	0046785	0.600185	0.038462
3	6	0005776	0.600185	0.000000
3	6	0007156	0.600185	0.066667
3	6	0048839	0.600185	1.000000
3	6	0006847	0.600185	0.029412
3	6	0006511	0.600185	0.029412
3	6	0048020	0.600185	1.000000
3	6	0045324	0.600185	0.071429
3	6	0001968	0.600185	0.333333
3	6	0007186	0.600185	1.000000
3	6	0005783	0.600185	0.062500
3	6	0030593	0.600185	1.000000
3	6	0043547	0.600185	1.000000
3	6	0044444	0.600185	0.100000
3	6	0070098	0.600185	1.000000
3	6	0042989	0.600185	0.122449
3	6	0006954	0.600185	1.000000
3	6	0010498	0.600185	0.064516
3	6	0008146	0.600185	0.083333
3	6	0008301	0.600185	0.153846
3	6	0044424	0.600185	0.125000
3	6	0015108	0.600185	0.053571
3	6	0005366	0.600185	0.043478
3	6	0043231	0.600185	0.083333
3	6	0036149	0.600185	0.083333
3	6	0045944	0.600185	0.234375
3	6	0015369	0.600185	0.041096
3	6	0048247	0.600185	1.000000
3	6	0008306	0.600185	0.076923
3	6	0005813	0.600185	0.052632
3	6	0005634	0.600185	1.000000
3	6	0071013	0.600185	1.000000
3	6	0006826	0.600185	0.032258
3	6	0005829	0.600185	1.000000
3	6	0005829	0.600185	1.000000
3	6	0035556	0.600185	0.062500
3	6	0006013	0.600185	0.142857
3	6	0097500	0.600185	0.027778
3	6	0006610	0.600185	0.020408
3	6	0010447	0.600185	0.037037
3	6	0009451	0.600185	1.000000
3	6	0071688	0.600185	0.040816
3	6	0042721	0.600185	0.000000
3	6	0051216	0.600185	0.037037
3	6	0003691	0.600185	0.000000
3	6	0033018	0.600185	0.375000
3	6	0009987	0.600185	0.285714
3	6	0070192	0.600185	0.111111
3	6	0030036	0.600185	0.153846
3	6	0045893	0.600185	0.189655
3	6	0008138	0.600185	1.000000
3	6	0017046	0.600185	0.285714
3	6	0007417	0.600185	0.071429
3	6	0050780	0.600185	0.500000
3	6	0033041	0.600185	0.060606
3	6	0006470	0.600185	1.000000
3	6	0030301	0.600185	0.058824
3	6	0045037	0.600185	0.028571
3	6	0006880	0.600185	0.064516
3	6	0034613	0.600185	1.000000
3	6	0034605	0.600185	0.142857
3	6	0008284	0.600185	0.076923
3	6	0034090	0.600185	1.000000
3	6	0005515	0.600185	1.000000
3	6	0009507	0.600185	0.230769
3	6	0036178	0.600185	0.066667
3	6	0007131	0.600185	1.000000
3	6	0045132	0.600185	1.000000
3	6	0051177	0.600185	1.000000
3	6	0045987	0.600185	0.058824
3	6	2000377	0.600185	0.083333
3	6	0000941	0.600185	1.000000
3	6	0030252	0.600185	0.074074
3	6	0031012	0.600185	1.000000
3	6	1903669	0.600185	0.028571
3	6	0045719	0.600185	0.023810
3	6	0031954	0.600185	0.027027
3	6	0002020	0.600185	0.111111
3	6	0097500	0.600185	0.050000
3	6	0046040	0.600185	0.027027
3	6	0012505	0.600185	0.250000
3	6	0032007	0.600185	1.000000
3	6	0031907	0.600185	0.304348
3	6	0051015	0.600185	0.428571
3	6	0046627	0.600185	1.000000
3	6	0045571	0.600185	1.000000
3	6	0009690	0.600185	0.181818
3	6	0042632	0.600185	1.000000
3	6	0016020	0.600185	0.083333
3	6	0001992	0.600185	0.187500
3	6	0055088	0.600185	1.000000
3	6	0008037	0.600185	0.181818
3	6	0010508	0.600185	1.000000
3	6	2000377	0.600185	1.000000
3	6	0043543	0.600185	0.083333
3	6	0009897	0.600185	0.157895
3	6	0010204	0.600185	0.384615
3	6	0032956	0.600185	0.400000
3	6	0098661	0.600185	0.062500
3	6	0005515	0.600185	1.000000
3	6	0019005	0.600185	0.375000
3	6	0003824	0.600185	0.250000
3	6	0008340	0.600185	1.000000
3	6	0042802	0.600185	0.750000
3	6	0034599	0.600185	0.470588
3	6	0005783	0.600185	0.411765
3	6	0035598	0.600185	0.050000
3	6	2000331	0.600185	1.000000
3	6	0008028	0.600185	0.035714
3	6	0030308	0.600185	1.000000
3	6	0007623	0.600185	0.142857
3	6	0005088	0.600185	0.285714
3	6	0004032	0.600185	0.076923
3	6	0046578	0.600185	0.450000
3	6	0006154	0.600185	0.038462
3	6	0046621	0.600185	1.000000
3	6	0046933	0.600185	0.022222
3	6	0000329	0.600185	0.000000
3	6	0020015	0.600185	0.000000
3	6	0046540	0.600185	0.000000
3	6	0005794	0.600185	0.000000
3	6	0032870	0.600185	0.000000
3	6	0002940	0.600185	1.000000
3	6	0001516	0.600185	0.105263
3	6	0071277	0.600185	0.050000
3	6	0046294	0.600185	0.090909
3	6	0004637	0.600185	0.044444
3	6	0007034	0.600185	0.029412
3	6	0042813	0.600185	0.050847
3	6	0006098	0.600185	0.186047
3	6	0005886	0.600185	0.214286
3	6	0016567	0.600185	1.000000
3	6	0005515	0.600185	1.000000
3	6	0043161	0.600185	1.000000
3	6	0052657	0.600185	0.111111
3	6	0000712	0.600185	0.187500
3	6	0008258	0.600185	0.037037
3	6	0007043	0.600185	0.076923
3	6	0004968	0.600185	0.057692
3	6	0006979	0.600185	0.050000
3	6	0070588	0.600185	0.031250
3	6	0006355	0.600185	1.000000
3	6	0005634	0.600185	1.000000
3	6	0007533	0.600185	0.031250
3	6	0003677	0.600185	1.000000
3	6	0005515	0.600185	0.285714
3	6	0046038	0.600185	0.010526
3	6	0000413	0.600185	0.027778
3	6	0007204	0.600185	0.052632
3	6	0007264	0.600185	0.050000
3	6	0006367	0.600185	0.024390
3	6	0005307	0.600185	0.019608
3	6	0035435	0.600185	0.045455
3	6	0036244	0.600185	0.052632
3	6	0046539	0.600185	0.071429
3	6	0051082	0.600185	0.045455
3	6	0015724	0.600185	1.000000
3	6	0005452	0.600185	1.000000
3	6	0000027	0.600185	0.038462
3	6	0015499	0.600185	1.000000
3	6	0008964	0.600185	0.040000
3	6	0071356	0.600185	0.115385
3	6	0015701	0.600185	1.000000
3	6	0070588	0.600185	1.000000
3	6	0007498	0.600185	0.076923
3	6	0019866	0.600185	0.173913
3	6	0005886	0.600185	0.500000
3	6	0042277	0.600185	0.045455
3	6	0019531	0.600185	1.000000
3	6	0004059	0.600185	0.037037
3	6	0006166	0.600185	0.019231
3	6	0050930	0.600185	0.043478
3	6	0030244	0.600185	0.302326
3	6	0016810	0.600185	0.166667
3	6	0005762	0.600185	1.000000
3	6	0008379	0.600185	0.065217
3	6	0009952	0.600185	0.028571
3	6	0007275	0.600185	0.031250
3	6	0014912	0.600185	0.022727
3	6	0042567	0.600185	0.054054
3	6	0033617	0.600185	0.048780
3	6	0007420	0.600185	1.000000
3	6	0009719	0.600185	0.400000
3	6	0001889	0.600185	1.000000
3	6	0001097	0.600185	0.000000
3	6	0008408	0.600185	0.040000
3	6	0030134	0.600185	0.000000
3	6	0004222	0.600185	0.047619
3	6	0009881	0.600185	0.052632
3	6	0005540	0.600185	0.040000
3	6	0004159	0.600185	0.086957
3	6	0043161	0.600185	0.023810
3	6	0070491	0.600185	0.047619
3	6	0043282	0.600185	0.034483
3	6	0034701	0.600185	1.000000
3	6	0005886	0.600185	0.142857
3	6	0030311	0.600185	0.179487
3	6	0006357	0.600185	0.045455
3	6	0033617	0.600185	0.058824
3	6	0032963	0.600185	1.000000
3	6	0044444	0.600185	0.125000
3	6	0005576	0.600185	1.000000
3	6	0004012	0.600185	0.083333
3	6	0048247	0.600185	0.043478
3	6	1901371	0.600185	0.071429
3	6	0005743	0.600185	0.041667
3	6	0032452	0.600185	0.323529
3	6	0018230	0.600185	0.315789
3	6	0046629	0.600185	0.076923
3	6	0005787	0.600185	1.000000
3	6	0007169	0.600185	0.064516
3	6	0032968	0.600185	0.018868
3	6	0016529	0.600185	1.000000
3	6	0008506	0.600185	0.083333
3	6	0001666	0.600185	0.050000
3	6	0005515	0.600185	1.000000
3	6	0004144	0.600185	0.100000
3	6	0045038	0.600185	0.025641
3	6	0045087	0.600185	1.000000
3	6	1901605	0.600185	0.050000
3	6	1902711	0.600185	0.045455
3	6	0004784	0.600185	0.075000
3	6	0016021	0.600185	0.125000
3	6	0008092	0.600185	0.000000
3	6	0008258	0.600185	1.000000
3	6	0005739	0.600185	0.230769
3	6	0005254	0.600185	0.028571
3	6	0005777	0.600185	0.214286
3	6	0007475	0.600185	1.000000
3	6	0006911	0.600185	0.045455
3	6	0070286	0.600185	0.033333
3	6	0004896	0.600185	0.058824
3	6	0031729	0.600185	0.000000
3	6	0007274	0.600185	1.000000
3	6	0010862	0.600185	0.085106
3	6	0034243	0.600185	0.142857
3	6	0000315	0.600185	0.100000
3	6	0030176	0.600185	0.040000
3	6	0032991	0.600185	1.000000
3	6	0000470	0.600185	0.058824
3	6	0007165	0.600185	1.000000
3	6	0031543	0.600185	0.057143
3	6	0046854	0.600185	0.076923
3	6	0048469	0.600185	1.000000
3	6	0030286	0.600185	0.333333
3	6	0004722	0.600185	0.060606
3	6	0042626	0.600185	0.054054
3	6	0021512	0.600185	1.000000
3	6	0005634	0.600185	0.555556
3	6	0032543	0.600185	0.060606
3	6	0045596	0.600185	1.000000
3	6	0032991	0.600185	1.000000
3	6	0060395	0.600185	1.000000
3	6	0009887	0.600185	1.000000
3	6	0005125	0.600185	1.000000
3	6	0001731	0.600185	0.044444
3	6	0046658	0.600185	0.111111
3	6	0032501	0.600185	0.285714
3	6	0001656	0.600185	1.000000
3	6	0031305	0.600185	0.275000
3	6	0019236	0.600185	0.125000
3	6	0048593	0.600185	1.000000
3	6	1901216	0.600185	0.416667
3	6	0010862	0.600185	1.000000
3	6	0031119	0.600185	0.064516
3	6	0016192	0.600185	0.125000
3	6	0001666	0.600185	0.105263
3	6	0043408	0.600185	1.000000
3	6	0016578	0.600185	0.062500
3	6	0008565	0.600185	0.064516
3	6	0006564	0.600185	0.062500
3	6	0006883	0.600185	1.000000
3	6	0004553	0.600185	0.025000
3	6	0043231	0.600185	0.166667
3	6	0002376	0.600185	0.050000
3	6	0005887	0.600185	1.000000
3	6	0099044	0.600185	0.081633
3	6	0006104	0.600185	0.037736
3	6	1990404	0.600185	0.050000
3	6	0044196	0.600185	0.040000
3	6	0015405	0.600185	0.000000
3	6	0016298	0.600185	0.000000
3	6	0042813	0.600185	0.000000
3	6	0008198	0.600185	0.000000
3	6	0005254	0.600185	0.000000
3	6	0006487	0.600185	0.030303
3	6	0000981	0.600185	1.000000
3	6	0043227	0.600185	0.300000
3	6	0043231	0.600185	0.900000
3	6	0006551	0.600185	0.050000
3	6	0032934	0.600185	0.333333
3	6	0000122	0.600185	1.000000
3	6	0006090	0.600185	0.066667
3	6	0007163	0.600185	0.142857
3	6	0071577	0.600185	0.047619
3	6	0006473	0.600185	0.047619
3	6	0000978	0.600185	0.437500
3	6	0071277	0.600185	0.062500
3	6	0032258	0.600185	0.062500
3	6	0060538	0.600185	0.000000
3	6	0005634	0.600185	1.000000
3	6	0004972	0.600185	0.017857
3	6	0006210	0.600185	0.000000
3	6	0006265	0.600185	0.000000
3	6	0042271	0.600185	0.000000
3	6	0003676	0.600185	0.083333
3	6	0004828	0.600185	1.000000
3	6	0006955	0.600185	0.021739
3	6	0051539	0.600185	0.076923
3	6	0006521	0.600185	0.018519
3	6	0048935	0.600185	0.033898
3	6	0007342	0.600185	0.046512
3	6	0006413	0.600185	1.000000
3	6	0008838	0.600185	0.016667
3	6	0048278	0.600185	0.055556
3	6	0055003	0.600185	0.029412
3	6	0006974	0.600185	0.062500
3	6	0007179	0.600185	0.067568
3	6	0005739	0.600185	0.523810
3	6	0005788	0.600185	1.000000
3	6	0007189	0.600185	0.076923
3	6	0005249	0.600185	0.046512
3	6	0030970	0.600185	1.000000
3	6	0034237	0.600185	0.000000
3	6	0007612	0.600185	0.022222
3	6	0000151	0.600185	1.000000
3	6	0006511	0.600185	1.000000
3	6	0005762	0.600185	0.176471
3	6	0031331	0.600185	0.378378
3	6	0048534	0.600185	0.035714
3	6	0016477	0.600185	0.080000
3	6	0031624	0.600185	1.000000
3	6	0015117	0.600185	0.051282
3	6	0006611	0.600185	0.025000
3	6	0006828	0.600185	0.037037
3	6	0005545	0.600185	0.030303
3	6	0036335	0.600185	0.062500
3	6	0005891	0.600185	0.000000
3	6	0031305	0.600185	0.000000
3	6	0042720	0.600185	0.000000
3	6	0042043	0.600185	0.033333
3	6	0031226	0.600185	0.363636
3	6	0045893	0.600185	0.023810
3	6	0017137	0.600185	1.000000
3	6	0071596	0.600185	0.027778
3	6	0036020	0.600185	1.000000
3	6	0017087	0.600185	0.357143
3	6	0106004	0.600185	0.025641
3	6	0016021	0.600185	1.000000
3	6	1902741	0.600185	0.023256
3	6	0032760	0.600185	0.050000
3	6	0003723	0.600185	0.027778
3	6	0006606	0.600185	0.017857
3	6	0031749	0.600185	0.027027
3	6	0043547	0.600185	0.025000
3	6	0005251	0.600185	0.029851
3	6	0008344	0.600185	0.027778
3	6	0046523	0.600185	1.000000
3	6	0019509	0.600185	1.000000
3	6	0001992	0.600185	0.020408
3	6	0031966	0.600185	0.000000
3	6	1903669	0.600185	0.015385
3	6	0015718	0.600185	0.021277
3	6	0005947	0.600185	1.000000
3	6	0003826	0.600185	1.000000
3	6	0005829	0.600185	0.538462
3	6	0007584	0.600185	1.000000
3	6	0042255	0.600185	0.054054
3	6	0032991	0.600185	0.076923
3	6	1990813	0.600185	0.038462
3	6	0031954	0.600185	0.027027
3	6	0010842	0.600185	0.035714
3	6	0044429	0.600185	0.000000
3	6	0032526	0.600185	0.047619
3	6	0048440	0.600185	0.029412
3	6	0042256	0.600185	0.068966
3	6	0060371	0.600185	0.041667
3	6	0055037	0.600185	0.000000
3	6	0005794	0.600185	0.642857
3	6	0030154	0.600185	1.000000
3	6	0015141	0.600185	0.024390
3	6	0001525	0.600185	0.105263
3	6	0005634	0.600185	1.000000
3	6	0043162	0.600185	0.068966
3	6	0030187	0.600185	0.057143
3	6	1990904	0.600185	0.083333
3	6	0004364	0.600185	1.000000
3	6	0004365	0.600185	0.153846
3	6	0006869	0.600185	0.047619
3	6	0005869	0.600185	0.000000
3	6	0005637	0.600185	0.000000
3	6	0006621	0.600185	0.064516
3	6	0070498	0.600185	0.044444
3	6	0005385	0.600185	0.033333
3	6	0007420	0.600185	0.027778
3	6	0036244	0.600185	0.057143
3	6	0030252	0.600185	0.042553
3	6	0015038	0.600185	0.083333
3	6	0045038	0.600185	0.017241
3	6	0008009	0.600185	0.000000
3	6	0005765	0.600185	0.037037
3	6	0043565	0.600185	0.000000
3	6	0030239	0.600185	0.000000
3	6	0004622	0.600185	0.000000
3	6	0000127	0.600185	1.000000
3	6	0001003	0.600185	1.000000
3	6	0001002	0.600185	1.000000
3	6	0001004	0.600185	1.000000
3	6	0060406	0.600185	0.021739
3	6	0008924	0.600185	0.071429
3	6	0007179	0.600185	0.035088
3	6	0015114	0.600185	0.036364
3	6	0005198	0.600185	0.058824
3	6	0006812	0.600185	0.000000
3	6	0022627	0.600185	1.000000
3	6	0003735	0.600185	1.000000
3	6	0003689	0.600185	0.052632
3	6	0007214	0.600185	0.000000
3	6	0000053	0.600185	0.000000
3	6	0070180	0.600185	0.222222
3	6	0007585	0.600185	0.000000
3	6	0060027	0.600185	0.000000
3	6	0071966	0.600185	0.000000
3	6	0006487	0.600185	0.000000
3	6	0046658	0.600185	0.166667
3	6	0055085	0.600185	1.000000
3	6	0005576	0.600185	0.333333
3	6	0033018	0.600185	0.041667
3	6	0017112	0.600185	0.058824
3	6	0032968	0.600185	0.022727
3	6	0005787	0.600185	0.080000
3	6	0005783	0.600185	1.000000
3	6	0006935	0.600185	0.055556
3	6	0016746	0.600185	1.000000
3	6	0070593	0.600185	0.071429
3	6	0005515	0.600185	0.166667
3	6	0061158	0.600185	0.014493
3	6	0090090	0.600185	0.034483
3	6	0009506	0.600185	0.058824
3	6	0042803	0.600185	0.000000
3	6	0000187	0.600185	0.000000
3	6	0016973	0.600185	0.000000
3	6	0001661	0.600185	0.000000
3	6	0005248	0.600185	0.000000
3	6	0043271	0.600185	0.040000
3	6	0051085	0.600185	0.090909
3	6	0043295	0.600185	0.062500
3	6	0045116	0.600185	1.000000
3	6	0097427	0.600185	0.000000
3	6	0001934	0.600185	0.022222
3	6	0070374	0.600185	0.016949
3	6	0032991	0.600185	0.111111
3	6	0004842	0.600185	0.074074
3	6	0036159	0.600185	1.000000
3	6	0003906	0.600185	0.142857
3	6	0007018	0.600185	1.000000
3	6	0030286	0.600185	1.000000
3	6	0097546	0.600185	0.323529
3	6	0019346	0.600185	0.083333
3	6	0032561	0.600185	0.133333
3	6	0045505	0.600185	1.000000
3	6	0032755	0.600185	0.071429
3	6	0048884	0.600185	0.058824
3	6	0006152	0.600185	0.051282
3	6	0005783	0.600185	0.437500
3	6	0044853	0.600185	1.000000
3	6	0051205	0.600185	0.153846
3	6	0035069	0.600185	0.038462
3	6	0005615	0.600185	0.076923
3	6	0045300	0.600185	0.100000
3	6	1902494	0.600185	0.083333
3	6	0016139	0.600185	0.041667
3	6	0009651	0.600185	0.052632
3	6	0009062	0.600185	0.055556
3	6	0051017	0.600185	1.000000
3	6	1901605	0.600185	0.076923
3	6	0004470	0.600185	0.058824
3	6	0005634	0.600185	1.000000
3	6	0009768	0.600185	0.058824
3	6	0000187	0.600185	0.015385
3	6	0000018	0.600185	0.050000
3	6	0006261	0.600185	0.032258
3	6	0005634	0.600185	0.375000
3	6	0017016	0.600185	0.000000
3	6	0004034	0.600185	0.000000
3	6	0032136	0.600185	0.000000
3	6	0006839	0.600185	0.021277
3	6	0006122	0.600185	1.000000
3	6	0006406	0.600185	0.038462
3	6	0005654	0.600185	0.750000
3	6	0044444	0.600185	0.416667
3	6	0045179	0.600185	0.263158
3	6	0043227	0.600185	0.300000
3	6	0046802	0.600185	0.035714
3	6	0097352	0.600185	0.050000
3	6	0001578	0.600185	0.071429
3	6	0043041	0.600185	0.032258
3	6	0033596	0.600185	1.000000
3	6	1904382	0.600185	0.017544
3	6	0046627	0.600185	1.000000
3	6	0042803	0.600185	0.000000
3	6	0004683	0.600185	0.030303
3	6	0001573	0.600185	0.041667
3	6	0016139	0.600185	0.066667
3	6	0090286	0.600185	0.090909
3	6	0019901	0.600185	0.041667
3	6	0004252	0.600185	1.000000
3	6	0000932	0.600185	0.052632
3	6	0005109	0.600185	0.041667
3	6	0035883	0.600185	0.033333
3	6	0016246	0.600185	0.027778
3	6	0031981	0.600185	0.050000
3	6	0031012	0.600185	1.000000
3	6	0060326	0.600185	0.055556
3	6	0000070	0.600185	0.052632
3	6	0042644	0.600185	0.037037
3	6	0000780	0.600185	0.031250
3	6	0045088	0.600185	0.066667
3	6	0017119	0.600185	1.000000
3	6	0043488	0.600185	0.038462
3	6	0004139	0.600185	0.000000
3	6	0001889	0.600185	0.062500
3	6	0006108	0.600185	0.058824
3	6	0007613	0.600185	0.000000
3	6	0006406	0.600185	0.000000
3	6	0000297	0.600185	0.000000
3	6	0001992	0.600185	0.000000
3	6	0004614	0.600185	0.000000
3	6	0080008	0.600185	0.214286
3	6	0005886	0.600185	1.000000
3	6	0005345	0.600185	0.052632
3	6	0046777	0.600185	0.000000
3	6	0001755	0.600185	0.000000
3	6	0004470	0.600185	0.083333
3	6	0004483	0.600185	0.026316
3	6	0030166	0.600185	0.062500
3	6	0005858	0.600185	0.000000
3	6	0000813	0.600185	0.000000
3	6	0006013	0.600185	0.052632
3	6	0008191	0.600185	0.085106
3	6	0030020	0.600185	0.034483
3	6	0070626	0.600185	0.125000
3	6	0005319	0.600185	0.080000
3	6	0006468	0.600185	0.060606
3	6	0004930	0.600185	1.000000
3	6	0045892	0.600185	0.085106
3	6	0006013	0.600185	0.041667
3	6	0018063	0.600185	0.050000
3	6	0008964	0.600185	0.016393
3	6	0035437	0.600185	0.042857
3	6	0006606	0.600185	0.015385
3	6	0046928	0.600185	0.058824
3	6	0060021	0.600185	0.023256
3	6	0046527	0.600185	0.016667
3	6	0004016	0.600185	0.016667
3	6	0046958	0.600185	0.020833
3	6	0005520	0.600185	0.000000
3	6	0000176	0.600185	1.000000
3	6	1901565	0.600185	0.000000
3	6	0004935	0.600185	0.000000
3	6	0050689	0.600185	0.000000
3	6	0005730	0.600185	1.000000
3	6	0018130	0.600185	0.000000
3	6	0042923	0.600185	0.000000
3	6	0031145	0.600185	0.000000
3	6	0019970	0.600185	0.000000
3	6	0006511	0.600185	0.000000
3	6	0005615	0.600185	1.000000
3	6	0009685	0.600185	0.107143
3	6	0051480	0.600185	0.107143
3	6	0009888	0.600185	0.125000
3	6	0008009	0.600185	1.000000
3	6	0007204	0.600185	0.103448
3	6	0001302	0.600185	0.125000
3	6	0005666	0.600185	0.041667
3	6	0019843	0.600185	0.153846
3	6	0005730	0.600185	0.043478
3	6	0007186	0.600185	1.000000
3	6	0003723	0.600185	0.166667
3	6	0017151	0.600185	0.300000
3	6	0033254	0.600185	0.076923
3	6	0007186	0.600185	1.000000
3	6	0015629	0.600185	0.071429
3	6	0005874	0.600185	0.045455
3	6	0016592	0.600185	0.041667
3	6	0007389	0.600185	1.000000
3	6	0006097	0.600185	0.109091
3	6	0005741	0.600185	0.117647
3	6	0035267	0.600185	0.133333
3	6	0071763	0.600185	0.066667
3	6	0031175	0.600185	0.238095
3	6	0005024	0.600185	1.000000
3	6	0007010	0.600185	0.090909
3	6	0070491	0.600185	0.428571
3	6	0001755	0.600185	0.178571
3	6	0015347	0.600185	0.043478
3	6	0043235	0.600185	1.000000
3	6	0032414	0.600185	0.073171
3	6	0008094	0.600185	0.076923
3	6	0048179	0.600185	1.000000
3	6	0000296	0.600185	0.083333
3	6	0004309	0.600185	1.000000
3	6	0006798	0.600185	1.000000
3	6	0033133	0.600185	0.020833
3	6	0001750	0.600185	0.000000
3	6	0033500	0.600185	0.052632
3	6	0005783	0.600185	0.000000
3	6	0000932	0.600185	0.450000
3	6	0030687	0.600185	0.058824
3	6	0003676	0.600185	0.071429
3	6	0006612	0.600185	1.000000
3	6	0042056	0.600185	0.029412
3	6	0045047	0.600185	0.703704
3	6	1902857	0.600185	0.022222
3	6	0006521	0.600185	0.030303
3	6	0007275	0.600185	0.038462
3	6	0098588	0.600185	0.000000
3	6	0003785	0.600185	1.000000
3	6	0005615	0.600185	0.000000
3	6	0033333	0.600185	0.066667
3	6	0005615	0.600185	0.000000
3	6	0005694	0.600185	0.000000
3	6	0000187	0.600185	0.064516
3	6	0015106	0.600185	0.160000
3	6	0072583	0.600185	1.000000
3	6	0048268	0.600185	1.000000
3	6	0032050	0.600185	1.000000
3	6	0000139	0.600185	0.421053
3	6	0099631	0.600185	1.000000
3	6	0045596	0.600185	0.055556
3	6	0006429	0.600185	0.039216
3	6	0016174	0.600185	0.076923
3	6	0004439	0.600185	0.076923
3	6	0010862	0.600185	0.020408
3	6	0005537	0.600185	1.000000
3	6	0005887	0.600185	0.185185
3	6	0005730	0.600185	0.391304
3	6	0005789	0.600185	1.000000
3	6	0032273	0.600185	0.050000
3	6	0006888	0.600185	1.000000
3	6	0005524	0.600185	0.142857
3	6	0000139	0.600185	1.000000
3	6	0006013	0.600185	0.066667
3	6	0002429	0.600185	0.068966
3	6	0006978	0.600185	0.083333
3	6	0005250	0.600185	0.088889
3	6	0042738	0.600185	0.150000
3	6	0004674	0.600185	1.000000
3	6	0005789	0.600185	0.200000
3	6	0006468	0.600185	1.000000
3	6	0048884	0.600185	0.045455
3	6	0012505	0.600185	1.000000
3	6	0042623	0.600185	0.057143
3	6	0015367	0.600185	0.088889
3	6	0003407	0.600185	0.043478
3	6	0098609	0.600185	0.066667
3	6	0034220	0.600185	0.055556
3	6	0009725	0.600185	0.125000
3	6	0007200	0.600185	1.000000
3	6	0006397	0.600185	0.068966
3	6	0045907	0.600185	1.000000
3	6	0007188	0.600185	1.000000
3	6	0004935	0.600185	1.000000
3	6	0035312	0.600185	0.065217
3	6	0008097	0.600185	0.038462
3	6	0045987	0.600185	1.000000
3	6	0016593	0.600185	0.078947
3	6	1990726	0.600185	0.066667
3	6	0004350	0.600185	0.076923
3	6	0000151	0.600185	1.000000
3	6	0042056	0.600185	0.040816
3	6	0061630	0.600185	1.000000
3	6	0016567	0.600185	1.000000
3	6	0071222	0.600185	0.051282
3	6	0005096	0.600185	0.048780
3	6	1903669	0.600185	0.021739
3	6	0000055	0.600185	0.017241
3	6	0030016	0.600185	0.368421
3	6	0005839	0.600185	0.312500
3	6	0016705	0.600185	0.083333
3	6	0006508	0.600185	0.071429
3	6	0035097	0.600185	1.000000
3	6	0006369	0.600185	0.026316
3	6	0044267	0.600185	0.058824
3	6	0015462	0.600185	0.022727
3	6	0007186	0.600185	1.000000
3	6	0014069	0.600185	0.000000
3	6	0004058	0.600185	0.000000
3	6	0046765	0.600185	0.027778
3	6	0003917	0.600185	0.000000
3	6	0016070	0.600185	0.111111
3	6	0018108	0.600185	0.080000
3	6	0004455	0.600185	0.076923
3	6	0019373	0.600185	0.086957
3	6	0048505	0.600185	0.083333
3	6	0006886	0.600185	0.035714
3	6	0005507	0.600185	0.000000
3	6	0003755	0.600185	0.060606
3	6	1905202	0.600185	0.000000
3	6	0006936	0.600185	0.066667
3	6	0044425	0.600185	0.200000
3	6	0030833	0.600185	1.000000
3	6	0097159	0.600185	0.000000
3	6	0001666	0.600185	0.062500
3	6	0030433	0.600185	0.043478
3	6	0043982	0.600185	0.078431
3	6	0008199	0.600185	0.000000
3	6	0003755	0.600185	0.062500
3	6	0032143	0.600185	0.000000
3	6	0004930	0.600185	0.068966
3	6	1901897	0.600185	0.045455
3	6	0005575	0.600185	0.000000
3	6	0006422	0.600185	0.035714
4	6	0043232	0.800093	0.450000
4	6	0010225	0.800093	0.000000
4	6	0000973	0.800093	0.000000
4	6	0048469	0.800093	0.000000
4	6	0007032	0.800093	0.000000
4	6	0006886	0.800093	0.000000
4	6	0022857	0.800093	0.000000
4	6	0000022	0.800093	0.000000
4	6	0005452	0.800093	0.000000
4	6	1990726	0.800093	0.047619
4	6	0007155	0.800093	0.000000
4	6	0007264	0.800093	0.000000
4	6	0004508	0.800093	0.000000
4	6	0043410	0.800093	0.000000
4	6	0007602	0.800093	0.000000
4	6	0005787	0.800093	0.148148
4	6	0007616	0.800093	0.050000
4	6	0009880	0.800093	0.052632
4	6	0030833	0.800093	0.156250
4	6	0004144	0.800093	0.083333
4	6	0071577	0.800093	0.035714
4	6	0055003	0.800093	0.036364
4	6	0005525	0.800093	0.083333
4	6	0004047	0.800093	0.083333
4	6	0002376	0.800093	0.500000
4	6	0015385	0.800093	0.025641
4	6	0005575	0.800093	0.250000
4	6	0009361	0.800093	0.066667
4	6	0043420	0.800093	0.041667
4	6	0006559	0.800093	0.026316
4	6	0032543	0.800093	0.032258
4	6	0017113	0.800093	0.000000
4	6	0005829	0.800093	1.000000
4	6	0006828	0.800093	0.000000
4	6	0009658	0.800093	0.000000
4	6	0033327	0.800093	0.000000
4	6	0016209	0.800093	0.000000
4	6	0035114	0.800093	0.303030
4	6	0006887	0.800093	0.024390
4	6	0046855	0.800093	0.016949
4	6	0038061	0.800093	0.022727
4	6	0045132	0.800093	0.020408
4	6	0042802	0.800093	0.000000
4	6	0051539	0.800093	0.000000
4	6	1904669	0.800093	0.000000
4	6	0008080	0.800093	0.000000
4	6	0004731	0.800093	0.000000
4	6	0014866	0.800093	0.026316
4	6	0005794	0.800093	0.480000
4	6	0006465	0.800093	0.034483
4	6	0032760	0.800093	0.047619
4	6	0006357	0.800093	0.034483
4	6	1901990	0.800093	0.055556
4	6	0018344	0.800093	0.037037
4	6	0006210	0.800093	0.025641
4	6	0043982	0.800093	0.135593
4	6	0009073	0.800093	0.771429
4	6	0034459	0.800093	0.090909
4	6	0004714	0.800093	0.126984
4	6	0016363	0.800093	0.000000
4	6	0005663	0.800093	0.000000
4	6	0030036	0.800093	0.048780
4	6	0031281	0.800093	0.043478
4	6	0008233	0.800093	0.875000
4	6	0009986	0.800093	0.272727
4	6	0032991	0.800093	0.181818
4	6	0042803	0.800093	0.047619
4	6	0005545	0.800093	0.043478
4	6	0003724	0.800093	0.130435
4	6	0033265	0.800093	0.045455
4	6	0008028	0.800093	0.050000
4	6	0030447	0.800093	0.055556
4	6	0000987	0.800093	0.030303
4	6	0005794	0.800093	0.500000
4	6	0007274	0.800093	0.033333
4	6	0002940	0.800093	0.020000
4	6	0097192	0.800093	0.026316
4	6	0030036	0.800093	0.035714
4	6	0006308	0.800093	0.021277
4	6	0071346	0.800093	0.040000
4	6	0005739	0.800093	1.000000
4	6	0032467	0.800093	0.045455
4	6	0007052	0.800093	0.043478
4	6	0030252	0.800093	0.032258
4	6	0086005	0.800093	0.031250
4	6	0044445	0.800093	0.409091
4	6	0007613	0.800093	0.028571
4	6	0043409	0.800093	0.014706
4	6	0072583	0.800093	0.027778
4	6	0006972	0.800093	0.030303
4	6	0015707	0.800093	0.027778
4	6	0070342	0.800093	0.032258
4	6	0017147	0.800093	0.000000
4	6	0005488	0.800093	0.000000
4	6	0030447	0.800093	0.000000
4	6	0006816	0.800093	0.000000
4	6	0048076	0.800093	0.000000
4	6	0071688	0.800093	0.000000
4	6	0003677	0.800093	0.285714
4	6	0050911	0.800093	0.736842
4	6	0007606	0.800093	0.857143
4	6	0005575	0.800093	0.000000
4	6	0032873	0.800093	0.074074
4	6	1990145	0.800093	0.055556
4	6	0019346	0.800093	0.066667
4	6	0030014	0.800093	0.000000
4	6	0044431	0.800093	0.409091
4	6	0044464	0.800093	0.200000
4	6	0046920	0.800093	0.055556
4	6	0048185	0.800093	0.000000
4	6	0002455	0.800093	0.050000
4	6	0005250	0.800093	0.021739
4	6	0033209	0.800093	0.074074
4	6	0050911	0.800093	0.024390
4	6	0005794	0.800093	0.066667
4	6	0005085	0.800093	0.153846
4	6	0070212	0.800093	0.363636
4	6	0001913	0.800093	0.025000
4	6	0007219	0.800093	0.094340
4	6	0016055	0.800093	0.089286
4	6	0040003	0.800093	0.029412
4	6	2000652	0.800093	0.081633
4	6	0005515	0.800093	0.033333
4	6	0018108	0.800093	0.826087
4	6	0007501	0.800093	0.046512
4	6	0009628	0.800093	0.125000
4	6	0008964	0.800093	0.060606
4	6	0004623	0.800093	0.058824
4	6	0070034	0.800093	0.029412
4	6	0030169	0.800093	0.030303
4	6	0044464	0.800093	0.500000
4	6	0044424	0.800093	0.375000
4	6	0006950	0.800093	0.111111
4	6	0140296	0.800093	0.023810
4	6	0006816	0.800093	0.909091
4	6	1904262	0.800093	0.080000
4	6	0018230	0.800093	0.047619
4	6	0044434	0.800093	0.150000
4	6	0000050	0.800093	0.064516
4	6	0043995	0.800093	0.035088
4	6	0042127	0.800093	0.100000
4	6	0031032	0.800093	0.088889
4	6	0044464	0.800093	0.500000
4	6	0043231	0.800093	0.250000
4	6	0007409	0.800093	0.775000
4	6	0006954	0.800093	0.100000
4	6	0051177	0.800093	0.065574
4	6	0003950	0.800093	0.071429
4	6	0015141	0.800093	0.045455
4	6	0008476	0.800093	0.066667
4	6	0005515	0.800093	0.285714
4	6	0034459	0.800093	0.043478
4	6	0042554	0.800093	0.000000
4	6	0006457	0.800093	0.000000
4	6	0006564	0.800093	0.000000
4	6	0009007	0.800093	0.026316
4	6	0031211	0.800093	0.321429
4	6	0045165	0.800093	0.833333
4	6	0034703	0.800093	0.050000
4	6	0009987	0.800093	0.400000
4	6	0055120	0.800093	0.333333
4	6	0031543	0.800093	0.064516
4	6	0002430	0.800093	0.071429
4	6	0006880	0.800093	0.068966
4	6	0002237	0.800093	0.000000
4	6	0007266	0.800093	0.000000
4	6	0018406	0.800093	0.000000
4	6	0005801	0.800093	0.000000
4	6	0072320	0.800093	0.029412
4	6	0044464	0.800093	0.500000
4	6	0005089	0.800093	0.048780
4	6	0016491	0.800093	0.133333
4	6	0032755	0.800093	0.027027
4	6	0007266	0.800093	0.050000
4	6	0008273	0.800093	0.029412
4	6	0005634	0.800093	0.428571
4	6	0016705	0.800093	0.142857
4	6	0003746	0.800093	0.066667
4	6	0042328	0.800093	0.000000
4	6	0043267	0.800093	0.062500
4	6	0006189	0.800093	0.066667
4	6	0007612	0.800093	0.083333
4	6	0007422	0.800093	0.083333
4	6	0004483	0.800093	0.000000
4	6	1990481	0.800093	0.000000
4	6	0030252	0.800093	0.000000
4	6	0001731	0.800093	0.000000
4	6	0006352	0.800093	0.000000
4	6	0005516	0.800093	0.027778
4	6	1990112	0.800093	0.000000
4	6	0045663	0.800093	0.022727
4	6	0008477	0.800093	0.054054
4	6	0050801	0.800093	0.026316
4	6	0006259	0.800093	0.333333
4	6	0004672	0.800093	0.964286
4	6	0043069	0.800093	0.833333
4	6	0004560	0.800093	0.060606
4	6	0070181	0.800093	0.028571
4	6	0017137	0.800093	0.028571
4	6	0019955	0.800093	0.032258
4	6	0005794	0.800093	0.000000
4	6	0005575	0.800093	0.250000
4	6	0006627	0.800093	0.083333
4	6	0005813	0.800093	0.052632
4	6	0006281	0.800093	0.076923
4	6	0016020	0.800093	0.200000
4	6	0006464	0.800093	0.105263
4	6	0007420	0.800093	0.076923
4	6	0003700	0.800093	0.041667
4	6	0016591	0.800093	0.050000
4	6	0045179	0.800093	0.058824
4	6	0035312	0.800093	0.058824
4	6	0006164	0.800093	0.050000
4	6	0022625	0.800093	0.040000
4	6	0005762	0.800093	0.029412
4	6	0004365	0.800093	0.076923
4	6	0044421	0.800093	0.750000
4	6	0043103	0.800093	0.024390
4	6	0000780	0.800093	0.031250
4	6	0004647	0.800093	0.058824
4	6	0019226	0.800093	0.250000
4	6	0006366	0.800093	0.219512
4	6	0016021	0.800093	0.083333
4	6	0009931	0.800093	0.933333
4	6	0016830	0.800093	0.071429
4	6	0032446	0.800093	0.714286
4	6	0043227	0.800093	0.100000
4	6	0032414	0.800093	1.000000
4	6	0008236	0.800093	0.323529
4	6	0019901	0.800093	0.062500
4	6	0044444	0.800093	0.875000
4	6	0032411	0.800093	0.550000
4	6	0015141	0.800093	0.043478
4	6	0046332	0.800093	0.071429
4	6	0019901	0.800093	0.062500
4	6	0048015	0.800093	0.060606
4	6	0071347	0.800093	0.062500
4	6	0009506	0.800093	0.062500
4	6	0008967	0.800093	0.200000
4	6	0019788	0.800093	0.000000
4	6	0032873	0.800093	0.014706
4	6	0000209	0.800093	0.038462
4	6	0001503	0.800093	0.166667
4	6	0034220	0.800093	0.071429
4	6	0016593	0.800093	0.000000
4	6	0006470	0.800093	0.038462
4	6	0000254	0.800093	0.058824
4	6	0004028	0.800093	0.095238
4	6	0019905	0.800093	0.055556
4	6	0070292	0.800093	0.030303
4	6	0043101	0.800093	0.025641
4	6	0003691	0.800093	0.043478
4	6	0001097	0.800093	0.043478
4	6	0051321	0.800093	0.052632
4	6	0008199	0.800093	0.000000
4	6	0044459	0.800093	0.727273
4	6	0006464	0.800093	0.083333
4	6	0006855	0.800093	0.111111
4	6	0034987	0.800093	0.000000
4	6	0003826	0.800093	0.062500
4	6	0030311	0.800093	0.051282
4	6	0008344	0.800093	0.076923
4	6	0052689	0.800093	0.125000
4	6	0005634	0.800093	0.166667
4	6	0008610	0.800093	0.066667
4	6	0001745	0.800093	0.041667
4	6	0005488	0.800093	0.500000
4	6	0051647	0.800093	0.083333
4	6	0008237	0.800093	0.054054
4	6	0005096	0.800093	0.086957
4	6	0047086	0.800093	0.076923
4	6	0006419	0.800093	0.031250
4	6	0000184	0.800093	0.067797
4	6	0005739	0.800093	0.692308
4	6	0016021	0.800093	0.142857
4	6	0007165	0.800093	0.833333
4	6	0043227	0.800093	0.300000
4	6	0003677	0.800093	0.857143
4	6	0065007	0.800093	0.166667
4	6	0006357	0.800093	0.540541
4	6	0016361	0.800093	0.229167
4	6	0018063	0.800093	0.055556
4	6	0006491	0.800093	0.083333
4	6	0008138	0.800093	0.052632
4	6	0016573	0.800093	0.050000
4	6	0000976	0.800093	0.000000
4	6	0018344	0.800093	0.000000
4	6	0007204	0.800093	0.000000
4	6	1900060	0.800093	0.000000
4	6	0005375	0.800093	0.000000
4	6	0061630	0.800093	0.379310
4	6	0005198	0.800093	0.100000
4	6	0004559	0.800093	0.777778
4	6	0032991	0.800093	0.071429
4	6	1905030	0.800093	0.033333
4	6	0031284	0.800093	0.017857
4	6	0090141	0.800093	0.033333
4	6	0060021	0.800093	0.058824
4	6	0097159	0.800093	0.200000
4	6	0097065	0.800093	0.000000
4	6	0015181	0.800093	0.025641
4	6	0000790	0.800093	0.400000
4	6	0036508	0.800093	0.000000
4	6	0007389	0.800093	0.000000
4	6	0048306	0.800093	0.200000
4	6	0006024	0.800093	0.312500
4	6	0042255	0.800093	0.888889
4	6	0030490	0.800093	0.964286
4	6	0007051	0.800093	0.208333
4	6	0032456	0.800093	0.037037
4	6	0008191	0.800093	0.023810
4	6	0060216	0.800093	0.034483
4	6	0034645	0.800093	0.461538
4	6	0034220	0.800093	0.041667
4	6	0000086	0.800093	0.076923
4	6	0003677	0.800093	0.857143
4	6	0043231	0.800093	0.900000
4	6	0046703	0.800093	0.200000
4	6	0042813	0.800093	0.083333
4	6	0003677	0.800093	0.857143
4	6	0001661	0.800093	0.062500
4	6	0009228	0.800093	0.052632
4	6	0042789	0.800093	0.052632
4	6	0009617	0.800093	0.076923
4	6	0006414	0.800093	0.023810
4	6	0030111	0.800093	0.562500
4	6	0008332	0.800093	0.018868
4	6	0004831	0.800093	0.000000
4	6	0000028	0.800093	0.030303
4	6	0044434	0.800093	0.809524
4	6	0019222	0.800093	0.571429
4	6	0009651	0.800093	0.083333
4	6	0044424	0.800093	0.238095
4	6	0034655	0.800093	0.080000
4	6	0006357	0.800093	0.285714
4	6	0006296	0.800093	0.064516
4	6	0042809	0.800093	0.076923
4	6	0070290	0.800093	0.066667
4	6	0042802	0.800093	0.083333
4	6	0042074	0.800093	0.038462
4	6	0015499	0.800093	0.046512
4	6	0019511	0.800093	0.076923
4	6	0007615	0.800093	0.058824
4	6	0005763	0.800093	0.031250
4	6	0030660	0.800093	0.714286
4	6	0090156	0.800093	0.111111
4	6	0044444	0.800093	0.583333
4	6	0001936	0.800093	0.076923
4	6	0071365	0.800093	0.090909
4	6	0005875	0.800093	0.333333
4	6	0043231	0.800093	0.692308
4	6	0035169	0.800093	0.060606
4	6	0044431	0.800093	0.812500
4	6	0005488	0.800093	0.500000
4	6	0010008	0.800093	0.923077
4	6	0006449	0.800093	0.035714
4	6	1990904	0.800093	0.153846
4	6	0015291	0.800093	0.307692
4	6	0016020	0.800093	0.166667
4	6	0016246	0.800093	0.076923
4	6	0060042	0.800093	0.040000
4	6	0005515	0.800093	0.111111
4	6	0071346	0.800093	0.066667
4	6	0097458	0.800093	0.000000
4	6	0006928	0.800093	0.125000
4	6	0032496	0.800093	0.050000
4	6	0051010	0.800093	0.076923
4	6	0007200	0.800093	0.080000
4	6	0060754	0.800093	0.033898
4	6	0005172	0.800093	0.076923
4	6	0046523	0.800093	0.111111
4	6	0061630	0.800093	0.090909
4	6	0016020	0.800093	0.400000
4	6	0005575	0.800093	0.250000
4	6	0048584	0.800093	0.071429
4	6	0022627	0.800093	0.307692
4	6	0050927	0.800093	0.045455
4	6	0042981	0.800093	0.066667
4	6	0005871	0.800093	0.260870
4	6	0016020	0.800093	0.400000
4	6	0044281	0.800093	0.090909
4	6	0006104	0.800093	0.046512
4	6	0050667	0.800093	0.083333
4	6	0033306	0.800093	0.080000
4	6	0009987	0.800093	0.400000
4	6	0002237	0.800093	0.066667
4	6	0004485	0.800093	0.083333
4	6	0045571	0.800093	0.047619
4	6	0006650	0.800093	0.117647
4	6	0004322	0.800093	0.076923
4	6	0019871	0.800093	0.066667
4	6	0043231	0.800093	0.900000
4	6	0006517	0.800093	0.290323
4	6	0043231	0.800093	0.750000
4	6	0048245	0.800093	0.045455
4	6	0006900	0.800093	0.062500
4	6	0009611	0.800093	0.040000
4	6	0034271	0.800093	0.043478
4	6	0006470	0.800093	0.000000
4	6	0043567	0.800093	0.000000
4	6	0015630	0.800093	0.214286
4	6	0004370	0.800093	0.000000
4	6	0090263	0.800093	0.000000
4	6	0009897	0.800093	0.172414
4	6	0097159	0.800093	0.000000
4	6	0042744	0.800093	0.090909
4	6	0043022	0.800093	0.000000
4	6	0048020	0.800093	0.000000
4	6	0008477	0.800093	0.000000
4	6	0045663	0.800093	0.022727
4	6	0005088	0.800093	0.866667
4	6	0004017	0.800093	0.036364
4	6	0007605	0.800093	0.047619
4	6	0038128	0.800093	0.071429
4	6	0046976	0.800093	0.033898
4	6	0016020	0.800093	0.100000
4	6	0004672	0.800093	0.133333
4	6	1903076	0.800093	0.062500
4	6	0042571	0.800093	0.038462
4	6	0110034	0.800093	0.030303
4	6	0006526	0.800093	0.062500
4	6	0006355	0.800093	0.028571
4	6	0006464	0.800093	0.882353
4	6	0045324	0.800093	0.038462
4	6	0043231	0.800093	0.384615
4	6	0043408	0.800093	0.026316
4	6	0003691	0.800093	0.055556
4	6	0051537	0.800093	0.071429
4	6	0050877	0.800093	0.050000
4	6	0033499	0.800093	0.000000
4	6	0003735	0.800093	0.000000
4	6	0019532	0.800093	0.000000
4	6	0008106	0.800093	0.000000
4	6	0001664	0.800093	0.000000
4	6	0043231	0.800093	0.900000
4	6	0048149	0.800093	0.050000
4	6	0004817	0.800093	0.071429
4	6	0005783	0.800093	0.642857
4	6	0044444	0.800093	0.416667
4	6	0003997	0.800093	0.068966
4	6	0004784	0.800093	0.035714
4	6	0034272	0.800093	0.047619
4	6	0004016	0.800093	0.083333
4	6	0005829	0.800093	0.291667
4	6	0034062	0.800093	0.235294
4	6	0031902	0.800093	0.324324
4	6	0004309	0.800093	0.066667
4	6	0000981	0.800093	0.035714
4	6	0032974	0.800093	0.018868
4	6	0048040	0.800093	0.071429
```
