## Supplementary File 2 for "Novel Comparison of Evaluation Metrics for Gene Ontology Classifiers Reveals Drastic Performance Differences": cafa2012.jacc (part 6 of 19)

```
4	2	0005622	0.800056	0.666667
4	2	0005829	0.800056	0.750000
4	2	0004842	0.800056	1.000000
4	2	0032874	0.800056	0.959184
4	2	0005829	0.800056	0.750000
4	2	0004842	0.800056	1.000000
4	2	0030220	0.800056	0.066667
4	2	0043231	0.800056	0.538462
4	2	0017128	0.800056	0.058824
4	2	0006893	0.800056	0.076923
4	2	0005844	0.800056	0.000000
4	2	0006468	0.800056	0.064516
4	2	0005112	0.800056	0.000000
4	2	0043433	0.800056	0.027027
4	2	0032695	0.800056	0.043478
4	2	0072089	0.800056	0.062500
4	2	0043169	0.800056	0.666667
4	2	0005829	0.800056	0.750000
4	2	0016310	0.800056	0.368421
4	2	0005829	0.800056	0.750000
4	2	0007616	0.800056	0.066667
4	2	0003674	0.800056	0.333333
4	2	0034638	0.800056	0.263158
4	2	0005515	0.800056	1.000000
4	2	0008328	0.800056	0.120000
4	2	0015857	0.800056	0.090909
4	2	0003735	0.800056	0.200000
4	2	0031226	0.800056	0.230769
4	2	0005769	0.800056	0.700000
4	2	0097045	0.800056	0.076923
4	2	0046872	0.800056	0.833333
4	2	0042273	0.800056	0.062500
4	2	0048557	0.800056	0.102564
4	2	0060041	0.800056	0.027778
4	2	0070062	0.800056	0.166667
4	2	0005546	0.800056	0.142857
4	2	0030201	0.800056	0.026316
4	2	0050852	0.800056	0.086957
4	2	0070069	0.800056	0.050000
4	2	0050890	0.800056	0.035714
4	2	0009220	0.800056	0.014925
4	2	0006796	0.800056	0.090909
4	2	0006929	0.800056	0.080000
4	2	0016197	0.800056	0.066667
4	2	0098794	0.800056	0.230769
4	2	0071222	0.800056	0.071429
4	2	0032991	0.800056	0.090909
4	2	0035145	0.800056	0.666667
4	2	0003834	0.800056	0.083333
4	2	0005515	0.800056	1.000000
4	2	0006355	0.800056	0.542857
4	2	0003674	0.800056	0.333333
4	2	0005829	0.800056	0.384615
4	2	0046755	0.800056	0.071429
4	2	0035330	0.800056	0.285714
4	2	0009308	0.800056	0.083333
4	2	0016579	0.800056	0.057143
4	2	0016572	0.800056	0.046512
4	2	0005267	0.800056	0.030303
4	2	0045017	0.800056	0.031250
4	2	0042542	0.800056	0.033333
4	2	0015031	0.800056	0.033333
4	2	0071773	0.800056	0.031250
4	2	0030054	0.800056	0.250000
4	2	2000112	0.800056	0.578947
4	2	0005575	0.800056	0.333333
4	2	0045202	0.800056	0.250000
4	2	0005886	0.800056	0.300000
4	2	0006406	0.800056	0.017857
4	2	0032060	0.800056	0.034483
4	2	0071361	0.800056	0.026316
4	2	0016308	0.800056	0.034483
4	2	0005488	0.800056	0.666667
4	2	0043229	0.800056	0.700000
4	2	0046101	0.800056	0.000000
4	2	0006283	0.800056	0.000000
4	2	0005737	0.800056	0.500000
4	2	0035927	0.800056	0.000000
4	2	0031098	0.800056	0.000000
4	2	0055085	0.800056	0.000000
4	2	1901222	0.800056	0.000000
4	2	0048525	0.800056	0.000000
4	2	0008233	0.800056	0.193548
4	2	0005488	0.800056	0.666667
4	2	0000178	0.800056	0.357143
4	2	0007420	0.800056	0.030303
4	2	0060041	0.800056	0.028571
4	2	0043227	0.800056	0.300000
4	2	0060170	0.800056	0.187500
4	2	0060253	0.800056	0.035088
4	2	0046133	0.800056	0.235294
4	2	2000669	0.800056	0.026316
4	2	0016020	0.800056	1.000000
4	2	0097457	0.800056	0.176471
4	2	0048468	0.800056	0.071429
4	2	0005681	0.800056	1.000000
4	2	0032956	0.800056	0.032258
4	2	0071407	0.800056	0.454545
4	2	0070821	0.800056	0.133333
4	2	0098662	0.800056	0.733333
4	2	0030551	0.800056	0.470588
4	2	0008194	0.800056	0.142857
4	2	0016020	0.800056	0.333333
4	2	0051262	0.800056	0.833333
4	2	0004435	0.800056	0.083333
4	2	0045830	0.800056	0.032258
4	2	0016810	0.800056	0.166667
4	2	0043227	0.800056	0.125000
4	2	0034587	0.800056	0.074074
4	2	0005829	0.800056	0.272727
4	2	0007507	0.800056	0.083333
4	2	0008253	0.800056	0.080000
4	2	0032793	0.800056	0.074074
4	2	0000287	0.800056	0.285714
4	2	0001228	0.800056	0.045455
4	2	0043162	0.800056	0.027027
4	2	0005737	0.800056	0.300000
4	2	0046931	0.800056	0.050000
4	2	0008286	0.800056	0.022222
4	2	0001701	0.800056	0.050000
4	2	0006751	0.800056	0.029412
4	2	0005096	0.800056	0.052632
4	2	0035590	0.800056	0.041667
4	2	0035259	0.800056	0.000000
4	2	0003357	0.800056	0.105263
4	2	0050821	0.800056	0.285714
4	2	0005515	0.800056	0.000000
4	2	0016887	0.800056	0.000000
4	2	0016021	0.800056	0.100000
4	2	0031179	0.800056	0.269231
4	2	0070664	0.800056	0.363636
4	2	0000165	0.800056	0.268293
4	2	0043231	0.800056	0.900000
4	2	0005044	0.800056	0.076923
4	2	0008150	0.800056	0.333333
4	2	0061649	0.800056	0.000000
4	2	0015824	0.800056	0.058824
4	2	0045627	0.800056	0.078125
4	2	0007155	0.800056	0.017544
4	2	0098796	0.800056	0.172414
4	2	0031616	0.800056	0.310345
4	2	0050660	0.800056	0.153846
4	2	0032880	0.800056	0.016949
4	2	0061025	0.800056	0.033898
4	2	0005515	0.800056	1.000000
4	2	0071284	0.800056	0.030769
4	2	0071250	0.800056	0.028571
4	2	0003012	0.800056	0.017241
4	2	0050807	0.800056	0.062500
4	2	0019905	0.800056	0.076923
4	2	0005737	0.800056	0.142857
4	2	0051302	0.800056	0.076923
4	2	0044444	0.800056	0.125000
4	2	1902758	0.800056	0.037736
4	2	0005575	0.800056	0.500000
4	2	0000155	0.800056	0.080000
4	2	0001569	0.800056	0.030303
4	2	0060271	0.800056	0.038462
4	2	0045296	0.800056	0.600000
4	2	0005783	0.800056	0.642857
4	2	0002761	0.800056	0.733333
4	2	0051569	0.800056	0.542857
4	2	0044424	0.800056	0.714286
4	2	0008270	0.800056	0.250000
4	2	0046513	0.800056	0.027027
4	2	0005488	0.800056	0.666667
4	2	0016020	0.800056	0.125000
4	2	0006784	0.800056	0.023256
4	2	0006903	0.800056	0.040000
4	2	0046677	0.800056	0.062500
4	2	0097028	0.800056	0.842105
4	2	0005737	0.800056	0.214286
4	2	0005516	0.800056	0.375000
4	2	0005488	0.800056	0.285714
4	2	0051050	0.800056	0.500000
4	2	0000993	0.800056	0.230769
4	2	0019908	0.800056	0.103448
4	2	0001541	0.800056	0.225806
4	2	0033993	0.800056	0.357143
4	2	0005515	0.800056	0.428571
4	2	0071345	0.800056	0.833333
4	2	0034612	0.800056	0.500000
4	2	0035971	0.800056	0.166667
4	2	0010467	0.800056	0.111111
4	2	0002604	0.800056	0.600000
4	2	0035993	0.800056	0.291667
4	2	0007346	0.800056	0.400000
4	2	0005886	0.800056	0.545455
4	2	0005249	0.800056	0.162162
4	2	0005634	0.800056	0.166667
4	2	0016125	0.800056	0.076923
4	2	0000794	0.800056	0.096774
4	2	0010976	0.800056	0.239130
4	2	0019898	0.800056	0.250000
4	2	0090022	0.800056	0.545455
4	2	0060011	0.800056	0.212121
4	2	0043197	0.800056	0.120000
4	2	0019534	0.800056	0.142857
4	2	0005515	0.800056	0.428571
4	2	0008830	0.800056	0.083333
4	2	0004029	0.800056	0.076923
4	2	0032872	0.800056	0.530612
4	2	2000107	0.800056	0.875000
4	2	0004674	0.800056	0.175926
4	2	0005515	0.800056	0.428571
4	2	0005730	0.800056	0.107143
4	2	0005496	0.800056	0.200000
4	2	0045022	0.800056	0.137931
4	2	0071345	0.800056	0.833333
4	2	0006412	0.800056	0.106195
4	2	0007399	0.800056	0.300000
4	2	0061014	0.800056	0.365854
4	2	0030574	0.800056	0.111111
4	2	0032680	0.800056	0.583333
4	2	0061952	0.800056	0.086957
4	2	0090234	0.800056	0.428571
4	2	0005737	0.800056	0.214286
4	2	0015186	0.800056	0.107143
4	2	1904816	0.800056	0.263158
4	2	0006366	0.800056	0.074380
4	2	0001819	0.800056	0.800000
4	2	0019899	0.800056	0.375000
4	2	0046705	0.800056	0.069930
4	2	0005634	0.800056	0.166667
4	2	0000160	0.800056	0.769231
4	2	0008024	0.800056	0.078947
4	2	0048010	0.800056	0.045455
4	2	0012505	0.800056	0.307692
4	2	0033212	0.800056	0.025641
4	2	0005488	0.800056	0.666667
4	2	0001932	0.800056	0.041667
4	2	0032467	0.800056	0.045455
4	2	0030182	0.800056	0.047619
4	2	0000176	0.800056	0.200000
4	2	0043220	0.800056	0.272727
4	2	0003727	0.800056	0.250000
4	2	0005515	0.800056	1.000000
4	2	0089705	0.800056	0.043478
4	2	0051612	0.800056	0.142857
4	2	0036211	0.800056	0.625000
4	2	0000922	0.800056	0.263158
4	2	0008477	0.800056	0.125000
4	2	0046834	0.800056	0.684211
4	2	0050768	0.800056	0.157895
4	2	0048767	0.800056	0.042553
4	2	0019898	0.800056	0.400000
4	2	0016339	0.800056	0.052632
4	2	0060324	0.800056	0.055556
4	2	0007169	0.800056	0.928571
4	2	0022604	0.800056	0.258065
4	2	0001934	0.800056	0.725000
4	2	0031175	0.800056	0.540541
4	2	0071007	0.800056	0.238095
4	2	1904684	0.800056	0.239130
4	2	0010629	0.800056	0.185185
4	2	0061029	0.800056	0.157895
4	2	1902936	0.800056	0.200000
4	2	0048870	0.800056	0.875000
4	2	0031294	0.800056	0.640000
4	2	0070403	0.800056	0.142857
4	2	0006874	0.800056	0.105263
4	2	0015949	0.800056	0.194444
4	2	0016491	0.800056	0.133333
4	2	0007165	0.800056	0.714286
4	2	0071277	0.800056	0.181818
4	2	0016020	0.800056	0.333333
4	2	0005515	0.800056	1.000000
4	2	0072092	0.800056	0.087500
4	2	0002011	0.800056	0.095238
4	2	0002757	0.800056	0.807692
4	2	1990050	0.800056	0.083333
4	2	0044849	0.800056	0.076923
4	2	0008361	0.800056	0.142857
4	2	0051537	0.800056	0.222222
4	2	0032480	0.800056	0.062500
4	2	0009168	0.800056	0.048780
4	2	0046677	0.800056	0.100000
4	2	0032299	0.800056	0.625000
4	2	0071456	0.800056	0.100000
4	2	0004126	0.800056	0.036364
4	2	0005622	0.800056	0.666667
4	2	0120162	0.800056	0.058824
4	2	0017015	0.800056	0.055556
4	2	0034767	0.800056	0.052632
4	2	0090370	0.800056	0.043478
4	2	0004126	0.800056	0.131148
4	2	0010453	0.800056	0.100000
4	2	0006605	0.800056	0.045455
4	2	0042742	0.800056	0.230769
4	2	0050896	0.800056	0.500000
4	2	2000778	0.800056	0.055556
4	2	1900165	0.800056	0.055556
4	2	0060176	0.800056	0.072727
4	2	0015891	0.800056	0.066667
4	2	0043168	0.800056	0.000000
4	2	0003674	0.800056	0.000000
4	2	0004673	0.800056	0.025000
4	2	0005515	0.800056	0.000000
4	2	0000413	0.800056	0.038462
4	2	0006520	0.800056	0.047619
4	2	0045773	0.800056	0.095238
4	2	0086091	0.800056	0.111111
4	2	0005615	0.800056	0.111111
4	2	0004722	0.800056	0.088889
4	2	0032502	0.800056	0.333333
4	2	0009142	0.800056	0.029412
4	2	0017016	0.800056	0.037037
4	2	0060271	0.800056	0.055556
4	2	0006464	0.800056	0.052632
4	2	0000904	0.800056	0.448276
4	2	0071625	0.800056	0.033333
4	2	0007224	0.800056	0.052632
4	2	0017148	0.800056	0.016393
4	2	0005622	0.800056	0.666667
4	2	0008134	0.800056	0.032258
4	2	0005737	0.800056	1.000000
4	2	0031492	0.800056	0.026316
4	2	0048260	0.800056	0.023256
4	2	0000027	0.800056	0.093023
4	2	0007143	0.800056	0.034483
4	2	0004620	0.800056	0.000000
4	2	0046705	0.800056	0.016949
4	2	0050830	0.800056	0.055556
4	2	0004197	0.800056	0.043478
4	2	0005886	0.800056	0.333333
4	2	0005768	0.800056	1.000000
4	2	0035750	0.800056	0.700000
4	2	0044424	0.800056	0.625000
4	2	0032355	0.800056	0.062500
4	2	0016020	0.800056	1.000000
4	2	0038023	0.800056	0.200000
4	2	0016021	0.800056	0.400000
4	2	0051764	0.800056	0.117647
4	2	0044444	0.800056	0.875000
4	2	0043409	0.800056	0.745455
4	2	0005768	0.800056	1.000000
4	2	0007010	0.800056	0.166667
4	2	0005634	0.800056	0.642857
4	2	0044877	0.800056	0.500000
4	2	0008565	0.800056	0.545455
4	2	0005515	0.800056	1.000000
4	2	0005654	0.800056	0.666667
4	2	0000724	0.800056	0.200000
4	2	0005515	0.800056	1.000000
4	2	0043122	0.800056	0.250000
4	2	0033603	0.800056	0.290323
4	2	0060065	0.800056	0.162162
4	2	0070033	0.800056	0.500000
4	2	0030672	0.800056	0.400000
4	2	0005737	0.800056	0.750000
4	2	0043709	0.800056	0.105263
4	2	0005794	0.800056	1.000000
4	2	0031334	0.800056	0.388889
4	2	0004620	0.800056	0.125000
4	2	0005654	0.800056	0.666667
4	2	0009306	0.800056	0.500000
4	2	0070371	0.800056	0.242424
4	2	0005515	0.800056	1.000000
4	2	0090316	0.800056	0.909091
4	2	0006623	0.800056	0.892857
4	2	0043235	0.800056	0.250000
4	2	0043005	0.800056	0.400000
4	2	0004674	0.800056	0.266667
4	2	0097539	0.800056	0.185185
4	2	0070286	0.800056	0.068966
4	2	0035989	0.800056	0.090909
4	2	0047555	0.800056	0.090909
4	2	0016584	0.800056	0.086957
4	2	0042826	0.800056	0.600000
4	2	0071732	0.800056	0.066667
4	2	0016773	0.800056	0.185185
4	2	0035928	0.800056	0.032258
4	2	0060629	0.800056	0.085106
4	2	0042802	0.800056	0.033333
4	2	0000981	0.800056	0.571429
4	2	0003073	0.800056	0.046512
4	2	0015399	0.800056	0.057143
4	2	0010039	0.800056	0.176471
4	2	1901796	0.800056	0.095238
4	2	0007286	0.800056	0.057143
4	2	0006886	0.800056	0.032258
4	2	0007613	0.800056	0.047619
4	2	0019956	0.800056	0.032258
4	2	0044464	0.800056	0.750000
4	2	0044087	0.800056	0.500000
4	2	0045625	0.800056	0.133333
4	2	0001750	0.800056	0.185185
4	2	0005515	0.800056	0.500000
4	2	0044430	0.800056	0.866667
4	2	0000981	0.800056	0.166667
4	2	0065007	0.800056	0.400000
4	2	0009041	0.800056	0.045455
4	2	0004175	0.800056	0.052632
4	2	0005654	0.800056	0.428571
4	2	0005997	0.800056	0.083333
4	2	0004065	0.800056	0.090909
4	2	0060440	0.800056	0.055556
4	2	0046549	0.800056	0.052632
4	2	0006355	0.800056	0.513514
4	2	0005515	0.800056	0.111111
4	2	0005769	0.800056	0.444444
4	2	0005739	0.800056	0.692308
4	2	0033522	0.800056	0.054054
4	2	0003950	0.800056	0.045455
4	2	0031686	0.800056	0.090909
4	2	0071805	0.800056	0.055556
4	2	0001518	0.800056	0.107143
4	2	0060176	0.800056	0.083333
4	2	0010831	0.800056	0.081633
4	2	0005080	0.800056	0.090909
4	2	0030672	0.800056	0.238095
4	2	0043631	0.800056	0.235294
4	2	0001525	0.800056	0.242424
4	2	0031146	0.800056	0.137931
4	2	0033613	0.800056	0.500000
4	2	0014059	0.800056	0.086957
4	2	0004364	0.800056	0.142857
4	2	0005768	0.800056	0.400000
4	2	0005543	0.800056	0.857143
4	2	0051897	0.800056	0.074074
4	2	0003713	0.800056	0.073171
4	2	0070863	0.800056	0.064516
4	2	1900364	0.800056	0.052632
4	2	0005634	0.800056	0.454545
4	2	0005634	0.800056	0.454545
4	2	0071539	0.800056	0.062500
4	2	0043209	0.800056	0.428571
4	2	0006357	0.800056	0.068966
4	2	0042885	0.800056	0.052632
4	2	0005737	0.800056	0.000000
4	2	0051371	0.800056	0.000000
4	2	0031241	0.800056	0.000000
4	2	0044087	0.800056	0.111111
4	2	0090168	0.800056	0.058824
4	2	0036289	0.800056	0.034483
4	2	0019899	0.800056	0.750000
4	2	0032947	0.800056	0.600000
4	2	0016887	0.800056	0.222222
4	2	0005515	0.800056	1.000000
4	2	0044464	0.800056	0.500000
4	2	0009620	0.800056	0.034483
4	2	1902997	0.800056	0.060606
4	2	0070935	0.800056	0.050847
4	2	0002052	0.800056	0.052632
4	2	0005515	0.800056	1.000000
4	2	0101005	0.800056	0.263158
4	2	0005515	0.800056	1.000000
4	2	0090609	0.800056	0.153846
4	2	0035335	0.800056	0.625000
4	2	0033554	0.800056	0.857143
4	2	0071805	0.800056	0.052632
4	2	0002430	0.800056	0.178571
4	2	2000345	0.800056	0.250000
4	2	0042802	0.800056	0.750000
4	2	0080135	0.800056	0.875000
4	2	0043130	0.800056	0.600000
4	2	0015171	0.800056	0.044444
4	2	0030042	0.800056	0.090909
4	2	0001756	0.800056	0.045455
4	2	0007612	0.800056	0.083333
4	2	0015760	0.800056	0.066667
4	2	0061684	0.800056	0.040000
4	2	0030244	0.800056	0.032258
4	2	0003674	0.800056	0.333333
4	2	0006146	0.800056	0.029412
4	2	0006749	0.800056	0.058824
4	2	0050732	0.800056	0.060606
4	2	0009055	0.800056	0.066667
4	2	0005249	0.800056	0.973684
4	2	0007286	0.800056	0.037037
4	2	0030177	0.800056	0.105263
4	2	0008753	0.800056	0.076923
4	2	0005886	0.800056	1.000000
4	2	0005215	0.800056	0.058824
4	2	0103002	0.800056	0.076923
4	2	0009107	0.800056	0.025641
4	2	0010506	0.800056	0.166667
4	2	0044424	0.800056	0.500000
4	2	0030288	0.800056	0.300000
4	2	0051536	0.800056	0.333333
4	2	0043130	0.800056	0.600000
4	2	0016279	0.800056	0.039216
4	2	0016554	0.800056	0.054054
4	2	0005488	0.800056	0.666667
4	2	0010273	0.800056	0.031250
4	2	0042930	0.800056	0.027778
4	2	0010165	0.800056	0.040000
4	2	0003723	0.800056	0.285714
4	2	0010628	0.800056	0.146341
4	2	0010636	0.800056	0.080000
4	2	0005543	0.800056	0.285714
4	2	0006520	0.800056	0.064516
4	2	0015191	0.800056	0.020408
4	2	0008286	0.800056	0.036364
4	2	0008431	0.800056	0.444444
4	2	0005515	0.800056	1.000000
4	2	0005515	0.800056	1.000000
4	2	0000375	0.800056	0.826087
4	2	0005247	0.800056	0.027778
4	2	0044428	0.800056	0.769231
4	2	0099562	0.800056	0.058824
4	2	0006790	0.800056	0.166667
4	2	0070062	0.800056	0.176471
4	2	0009117	0.800056	0.400000
4	2	0051260	0.800056	0.064516
4	2	0034021	0.800056	0.035714
4	2	0009751	0.800056	0.029412
4	2	0043227	0.800056	0.300000
4	2	0044454	0.800056	0.920000
4	2	0043162	0.800056	0.016129
4	2	0032793	0.800056	0.441860
4	2	0045892	0.800056	0.945946
4	2	0005737	0.800056	0.750000
4	2	0071284	0.800056	0.020833
4	2	0070059	0.800056	0.075472
4	2	0000030	0.800056	0.083333
4	2	0002437	0.800056	0.022727
4	2	2000394	0.800056	0.076923
4	2	0043280	0.800056	0.018182
4	2	0016773	0.800056	0.333333
4	2	0031313	0.800056	0.241379
4	2	0097029	0.800056	0.062500
4	2	2000786	0.800056	0.022727
4	2	0050767	0.800056	0.057143
4	2	0060644	0.800056	0.066667
4	2	0001520	0.800056	0.032258
4	2	0005886	0.800056	0.111111
4	2	0035091	0.800056	0.045455
4	2	0008285	0.800056	0.133333
4	2	0005884	0.800056	0.045455
4	2	1990023	0.800056	0.047619
4	2	0050776	0.800056	0.153846
4	2	0097457	0.800056	0.076923
4	2	0071782	0.800056	0.045455
4	2	0019058	0.800056	0.071429
4	2	0042931	0.800056	0.022222
4	2	0048513	0.800056	0.700000
4	2	0005575	0.800056	0.500000
4	2	0032454	0.800056	0.047619
4	2	0034707	0.800056	0.083333
4	2	0019585	0.800056	0.086957
4	2	0035755	0.800056	0.000000
4	2	0032007	0.800056	0.122449
4	2	0044428	0.800056	0.263158
4	2	0016810	0.800056	0.166667
4	2	0010506	0.800056	0.150000
4	2	0035723	0.800056	0.176471
4	2	0043025	0.800056	0.200000
4	2	0070936	0.800056	0.129032
4	2	0032991	0.800056	0.666667
4	2	0017080	0.800056	0.111111
4	2	0090557	0.800056	0.083333
4	2	0048609	0.800056	0.066667
4	2	0002218	0.800056	0.057692
4	2	0005886	0.800056	0.214286
4	2	0005515	0.800056	1.000000
4	2	0033627	0.800056	0.076923
4	2	0009793	0.800056	0.040000
4	2	0005096	0.800056	0.071429
4	2	0070963	0.800056	0.000000
4	2	0071797	0.800056	0.052632
4	2	0005929	0.800056	0.133333
4	2	0032793	0.800056	0.000000
4	2	0030501	0.800056	0.000000
4	2	0004090	0.800056	0.090909
4	2	2000786	0.800056	0.000000
4	2	0005313	0.800056	0.021277
4	2	0005886	0.800056	0.214286
4	2	0051259	0.800056	0.900000
4	2	0042743	0.800056	0.600000
4	2	0002682	0.800056	0.078947
4	2	0016684	0.800056	0.368421
4	2	0003674	0.800056	0.333333
4	2	0051865	0.800056	0.133333
4	2	0032967	0.800056	0.113636
4	2	0061337	0.800056	0.066667
4	2	0016567	0.800056	0.137931
4	2	0006450	0.800056	0.076923
4	2	0030148	0.800056	0.133333
4	2	0006355	0.800056	0.513514
4	2	0099151	0.800056	0.072727
4	2	0032991	0.800056	0.666667
4	2	0014904	0.800056	0.090909
4	2	0048168	0.800056	0.090909
4	2	0060384	0.800056	0.076923
4	2	0072503	0.800056	0.714286
4	2	0035627	0.800056	0.066667
4	2	0003674	0.800056	0.333333
4	2	0030334	0.800056	0.076923
4	2	0005884	0.800056	0.318182
4	2	0016012	0.800056	0.166667
4	2	0043653	0.800056	0.095238
4	2	0004175	0.800056	0.055556
4	2	0015193	0.800056	0.063830
4	2	0032417	0.800056	0.039216
4	2	0046600	0.800056	0.043478
4	2	0010634	0.800056	0.052632
4	2	0000045	0.800056	0.071429
4	2	0043433	0.800056	0.046512
4	2	0010529	0.800056	0.074074
4	2	0045869	0.800056	0.058824
4	2	0035338	0.800056	0.025641
4	2	0046686	0.800056	0.500000
4	2	0099576	0.800056	0.055556
4	2	0098562	0.800056	0.100000
4	2	0032458	0.800056	0.045455
4	2	0005887	0.800056	0.200000
4	2	0000976	0.800056	0.133333
4	2	0005249	0.800056	0.024390
4	2	2000394	0.800056	0.052632
4	2	0043552	0.800056	0.038462
4	2	0005887	0.800056	0.200000
4	2	0010824	0.800056	0.062500
4	2	0043231	0.800056	0.900000
4	2	1902997	0.800056	0.062500
4	2	0098754	0.800056	0.384615
4	2	0046916	0.800056	0.809524
4	2	0043392	0.800056	0.074074
4	2	0036258	0.800056	0.086957
4	2	0006655	0.800056	0.058824
4	2	0140104	0.800056	0.250000
4	2	0071363	0.800056	0.375000
4	2	0006898	0.800056	0.052632
4	2	0060253	0.800056	0.055556
4	2	0006206	0.800056	0.620690
4	2	0005829	0.800056	1.000000
4	2	0035577	0.800056	0.184211
4	2	0000724	0.800056	0.279070
4	2	0008284	0.800056	0.027778
4	2	0051216	0.800056	0.025641
4	2	0072610	0.800056	0.040816
4	2	0006406	0.800056	0.046875
4	2	1990403	0.800056	0.026316
4	2	0005737	0.800056	0.000000
4	2	0071250	0.800056	0.000000
4	2	0043552	0.800056	0.000000
4	2	0034975	0.800056	0.000000
4	2	0060011	0.800056	0.000000
4	2	0042823	0.800056	0.977778
4	2	0019438	0.800056	0.222222
4	2	0051092	0.800056	0.030303
4	2	0046677	0.800056	0.083333
4	2	0046931	0.800056	0.058824
4	2	0003735	0.800056	0.090909
4	2	0022400	0.800056	0.052632
4	2	0042930	0.800056	0.040000
4	2	0000962	0.800056	0.030303
4	2	0030182	0.800056	0.062500
4	2	0000447	0.800056	0.025000
4	2	0050896	0.800056	0.500000
4	2	0031045	0.800056	0.150000
4	2	0005615	0.800056	1.000000
4	2	0005488	0.800056	0.666667
4	2	0080154	0.800056	0.333333
4	2	0010529	0.800056	0.272727
4	2	0005515	0.800056	1.000000
4	2	0046549	0.800056	0.025641
4	2	0019894	0.800056	0.600000
4	2	1990904	0.800056	0.166667
4	2	0001822	0.800056	0.076923
4	2	0008584	0.800056	0.047619
4	2	0086006	0.800056	0.044444
4	2	0016322	0.800056	0.043478
4	2	0001947	0.800056	0.029412
4	2	0007268	0.800056	0.000000
4	2	0010592	0.800056	0.000000
4	2	0005654	0.800056	0.000000
4	2	0034164	0.800056	0.000000
4	2	2000648	0.800056	0.000000
4	2	0050769	0.800056	0.000000
4	2	0006883	0.800056	0.000000
4	2	0043539	0.800056	0.018868
4	2	0006342	0.800056	0.000000
4	2	0019797	0.800056	0.030303
4	2	0006970	0.800056	0.000000
4	2	0016322	0.800056	0.000000
4	2	0048666	0.800056	0.000000
4	2	0036449	0.800056	0.000000
4	2	0030017	0.800056	0.000000
4	2	0099527	0.800056	0.000000
4	2	0009792	0.800056	0.000000
4	2	0001545	0.800056	0.000000
4	2	0045089	0.800056	0.000000
4	2	2000348	0.800056	0.444444
4	2	0065003	0.800056	0.800000
4	2	0060325	0.800056	0.076923
4	2	0046983	0.800056	0.750000
4	2	0030018	0.800056	0.100000
4	2	0032101	0.800056	0.714286
4	2	0042981	0.800056	0.272727
4	2	0007204	0.800056	0.085714
4	2	0005829	0.800056	0.176471
4	2	0044325	0.800056	0.750000
4	2	0019900	0.800056	0.714286
4	2	0005887	0.800056	1.000000
4	2	0042221	0.800056	0.600000
4	2	0005515	0.800056	1.000000
4	2	0048935	0.800056	0.076923
4	2	0006895	0.800056	0.062500
4	2	0001946	0.800056	0.055556
4	2	0035725	0.800056	0.038462
4	2	0035102	0.800056	0.500000
4	2	0005515	0.800056	0.333333
4	2	0030279	0.800056	0.074074
4	2	0016572	0.800056	0.054054
4	2	0097223	0.800056	0.428571
4	2	0051180	0.800056	0.062500
4	2	0005654	0.800056	0.555556
4	2	0086091	0.800056	0.093750
4	2	0072659	0.800056	0.047619
4	2	0006068	0.800056	0.062500
4	2	0016125	0.800056	0.050000
4	2	0048538	0.800056	0.058824
4	2	0016021	0.800056	0.416667
4	2	0022625	0.800056	0.120000
4	2	0019954	0.800056	0.125000
4	2	0090280	0.800056	0.176471
4	2	0009991	0.800056	0.571429
4	2	0045766	0.800056	0.176471
4	2	0031489	0.800056	0.020000
4	2	0001934	0.800056	0.093750
4	2	0000287	0.800056	0.020000
4	2	0016989	0.800056	0.081081
4	2	1901611	0.800056	0.019608
4	2	0031175	0.800056	0.000000
4	2	0004435	0.800056	0.083333
4	2	0030856	0.800056	0.000000
4	2	0019058	0.800056	0.000000
4	2	0001750	0.800056	0.000000
4	2	0043025	0.800056	0.300000
4	2	0043130	0.800056	0.032258
4	2	0005839	0.800056	0.214286
4	2	0006240	0.800056	0.151515
4	2	0008097	0.800056	0.029412
4	2	0006468	0.800056	0.950000
4	2	0045732	0.800056	0.071429
4	2	1902570	0.800056	0.034483
4	2	0043086	0.800056	0.062500
4	2	0009986	0.800056	0.000000
4	2	0031098	0.800056	0.000000
4	2	0031235	0.800056	0.000000
4	2	0060170	0.800056	0.000000
4	2	0048557	0.800056	0.000000
4	2	0003674	0.800056	0.333333
4	2	0140291	0.800056	0.000000
4	2	0008180	0.800056	0.000000
4	2	0048015	0.800056	0.000000
4	2	0008333	0.800056	0.000000
4	2	0018027	0.800056	0.000000
4	2	0071596	0.800056	0.000000
4	2	0005791	0.800056	0.000000
4	2	0032991	0.800056	0.000000
4	2	0071902	0.800056	0.000000
4	2	0002063	0.800056	0.000000
4	2	0042131	0.800056	0.058824
4	2	0014068	0.800056	0.000000
4	2	0034137	0.800056	0.000000
4	2	0003357	0.800056	0.000000
4	2	0071260	0.800056	0.000000
4	2	0005488	0.800056	0.666667
4	2	0051610	0.800056	0.000000
4	2	0018685	0.800056	0.083333
4	2	1900034	0.800056	0.000000
4	2	0051894	0.800056	0.000000
4	2	0043168	0.800056	0.307692
4	2	0007507	0.800056	0.000000
4	2	0030514	0.800056	0.000000
4	2	2000060	0.800056	0.000000
4	2	0005730	0.800056	0.000000
4	2	0005887	0.800056	0.176471
4	2	0009312	0.800056	0.172414
4	2	0003674	0.800056	0.041667
4	2	1903799	0.800056	0.016949
4	2	0022604	0.800056	0.032258
4	2	0006986	0.800056	0.033333
4	2	0004622	0.800056	0.066667
4	2	0032088	0.800056	0.018182
4	2	2000543	0.800056	0.022727
4	2	0001965	0.800056	0.029412
4	2	0030177	0.800056	0.021739
4	2	0090351	0.800056	0.027027
4	2	0051298	0.800056	0.047619
4	2	0002426	0.800056	0.040000
4	2	0032091	0.800056	0.062500
4	2	0019856	0.800056	0.965517
4	2	0090263	0.800056	0.038462
4	2	0032553	0.800056	0.642857
4	2	0010569	0.800056	0.037037
4	2	0006355	0.800056	0.037037
4	2	0005739	0.800056	0.538462
4	2	0014911	0.800056	0.040000
4	2	0046600	0.800056	0.028571
4	2	0038203	0.800056	0.050000
4	2	0000981	0.800056	0.034483
4	2	0005791	0.800056	0.466667
4	2	0045893	0.800056	0.017857
4	2	0002931	0.800056	0.038462
4	2	0051610	0.800056	0.022727
4	2	0045880	0.800056	0.026316
4	2	0048586	0.800056	0.030303
4	2	0001558	0.800056	0.100000
4	2	0051977	0.800056	0.055556
4	2	0016363	0.800056	0.227273
4	2	0044444	0.800056	0.875000
4	2	0060972	0.800056	0.090909
4	2	0017091	0.800056	0.076923
4	2	0010824	0.800056	0.062500
4	2	0000976	0.800056	0.055556
4	2	0033265	0.800056	0.076923
4	2	0003674	0.800056	0.142857
4	2	0071596	0.800056	0.173913
4	2	0016763	0.800056	0.625000
4	2	0006400	0.800056	0.923077
4	2	0001654	0.800056	0.027778
4	2	0086006	0.800056	0.021277
4	2	0031567	0.800056	0.041667
4	2	0009725	0.800056	0.032258
4	2	0003211	0.800056	0.022727
4	2	0008565	0.800056	0.176471
4	2	0005575	0.800056	0.333333
4	2	0044212	0.800056	0.222222
4	2	0001933	0.800056	0.300000
4	2	0007224	0.800056	0.833333
4	2	0036010	0.800056	0.272727
4	2	0005515	0.800056	1.000000
4	2	0051179	0.800056	0.400000
4	2	0016607	0.800056	0.208333
4	2	0070534	0.800056	0.071429
4	2	0048484	0.800056	0.076923
4	2	0048854	0.800056	0.055556
4	2	0005247	0.800056	0.083333
4	2	0000139	0.800056	0.333333
4	2	0005975	0.800056	0.555556
4	2	0071222	0.800056	0.064516
4	2	0005524	0.800056	0.030303
4	2	0005622	0.800056	0.666667
4	2	0001938	0.800056	0.050000
4	2	0016018	0.800056	0.047619
4	2	0031440	0.800056	0.043478
4	2	2000344	0.800056	0.050000
4	2	0005654	0.800056	0.263158
4	2	0019933	0.800056	0.090909
4	2	0060322	0.800056	0.083333
4	2	0008266	0.800056	0.041667
4	2	0002576	0.800056	0.111111
4	2	0005575	0.800056	0.333333
4	2	0045893	0.800056	1.000000
4	2	0050702	0.800056	0.064516
4	2	0005654	0.800056	0.238095
4	2	0032809	0.800056	0.157895
4	2	0030285	0.800056	0.166667
4	2	0005515	0.800056	0.333333
4	2	0044454	0.800056	0.192308
4	2	0030426	0.800056	0.157895
4	2	0006520	0.800056	0.222222
4	2	0035469	0.800056	0.047619
4	2	0019915	0.800056	0.080000
4	2	0001916	0.800056	0.068966
4	2	0048514	0.800056	0.045455
4	2	0007605	0.800056	0.066667
4	2	0046794	0.800056	0.029412
4	2	0005654	0.800056	0.000000
4	2	0034991	0.800056	0.000000
4	2	0014841	0.800056	0.034483
4	2	0097381	0.800056	0.000000
4	2	0031090	0.800056	0.000000
4	2	0046176	0.800056	0.923077
4	2	0008097	0.800056	0.058824
4	2	0006784	0.800056	0.096154
4	2	0008875	0.800056	0.900000
4	2	0015191	0.800056	0.036364
4	2	0008631	0.800056	0.041667
4	2	0051179	0.800056	0.400000
4	2	0005515	0.800056	0.100000
4	2	0036430	0.800056	0.040816
4	2	0016020	0.800056	0.400000
4	2	0051930	0.800056	0.083333
4	2	2000345	0.800056	0.062500
4	2	0045667	0.800056	0.076923
4	2	0060631	0.800056	0.058824
4	2	0005249	0.800056	0.044444
4	2	0009658	0.800056	0.181818
4	2	0048641	0.800056	0.066667
4	2	0051539	0.800056	0.000000
4	2	0019855	0.800056	0.062500
4	2	0015196	0.800056	0.063492
4	2	0030027	0.800056	0.000000
4	2	0015036	0.800056	0.076923
4	2	0034587	0.800056	0.190476
4	2	0055114	0.800056	0.375000
4	2	0045071	0.800056	0.050000
4	2	0005575	0.800056	0.500000
4	2	0005654	0.800056	0.103448
4	2	0016491	0.800056	0.666667
4	2	0051124	0.800056	0.083333
4	2	0042632	0.800056	0.066667
4	2	0002040	0.800056	0.041667
4	2	0006357	0.800056	0.037037
4	2	0042802	0.800056	0.000000
4	2	0006508	0.800056	0.090909
4	2	0009987	0.800056	0.333333
4	2	0014707	0.800056	0.058824
4	2	0015804	0.800056	0.066667
4	2	0016301	0.800056	0.125000
4	2	0050772	0.800056	0.040816
4	2	0001825	0.800056	0.066667
4	2	0046942	0.800056	0.588235
4	2	0071944	0.800056	0.666667
4	2	0015724	0.800056	1.000000
4	2	0007155	0.800056	0.052632
4	2	0014910	0.800056	0.038462
4	2	0032288	0.800056	0.027027
4	2	0008431	0.800056	0.023810
4	2	0005543	0.800056	0.024390
4	2	0034375	0.800056	0.190476
4	2	0050794	0.800056	0.444444
4	2	0009893	0.800056	0.500000
4	2	0015271	0.800056	0.042553
4	2	0006977	0.800056	0.076923
4	2	0003211	0.800056	0.037037
4	2	0048477	0.800056	0.071429
4	2	0031100	0.800056	0.055556
4	2	0098796	0.800056	0.454545
4	2	0001933	0.800056	0.026316
4	2	0044183	0.800056	0.142857
4	2	0034137	0.800056	0.027778
4	2	0005384	0.800056	0.060606
4	2	2000370	0.800056	0.037037
4	2	0032868	0.800056	0.047619
4	2	0097107	0.800056	0.031250
4	2	0047555	0.800056	0.000000
4	2	0005886	0.800056	0.000000
4	2	0005769	0.800056	0.000000
4	2	0045211	0.800056	0.000000
4	2	2000641	0.800056	0.071429
4	2	0009247	0.800056	0.083333
4	2	0015824	0.800056	0.055556
4	2	0005813	0.800056	0.120000
4	2	0005871	0.800056	0.115385
4	2	0043232	0.800056	0.166667
4	2	0005634	0.800056	0.157895
4	2	2000643	0.800056	0.050000
4	2	0030336	0.800056	0.055556
4	2	0045591	0.800056	0.023810
4	2	0015685	0.800056	0.046512
4	2	0044444	0.800056	0.300000
4	2	0015016	0.800056	0.111111
4	2	0006464	0.800056	0.750000
4	2	0009628	0.800056	0.750000
4	2	0070676	0.800056	0.086957
4	2	0071560	0.800056	0.125000
4	2	2000560	0.800056	0.074074
4	2	0019933	0.800056	0.312500
4	2	0033148	0.800056	0.095238
4	2	0009866	0.800056	0.138889
4	2	0030837	0.800056	0.090909
4	2	0046777	0.800056	1.000000
4	2	0030501	0.800056	0.075000
4	2	0006357	0.800056	0.421053
4	2	0005737	0.800056	0.000000
4	2	0006450	0.800056	0.086957
4	2	0097320	0.800056	0.035714
4	2	0043066	0.800056	0.222222
4	2	0050772	0.800056	0.064516
4	2	1990403	0.800056	0.033333
4	2	0005488	0.800056	0.666667
4	2	0006464	0.800056	0.000000
4	2	0060176	0.800056	0.000000
4	2	0051560	0.800056	0.000000
4	2	0032801	0.800056	0.000000
4	2	0008874	0.800056	0.083333
4	2	0050789	0.800056	0.076923
4	2	0005634	0.800056	0.272727
4	2	0006357	0.800056	0.033333
4	2	0005488	0.800056	0.666667
4	2	0000956	0.800056	0.041667
4	2	0048662	0.800056	0.050000
4	2	0043524	0.800056	0.038462
4	2	0042832	0.800056	0.045455
4	2	0031514	0.800056	0.272727
4	2	0015749	0.800056	0.818182
4	2	0015295	0.800056	0.818182
4	2	0007224	0.800056	0.045455
4	2	0006002	0.800056	0.050000
4	2	0051787	0.800056	0.027778
4	2	0051015	0.800056	0.025641
4	2	0000177	0.800056	0.200000
4	2	0006879	0.800056	0.034483
4	2	0032957	0.800056	0.280000
4	2	0071285	0.800056	0.083333
4	2	0097213	0.800056	0.076923
4	2	0036159	0.800056	0.055556
4	2	0005615	0.800056	0.000000
4	2	0046835	0.800056	0.666667
4	2	0050718	0.800056	0.020000
4	2	0005634	0.800056	0.384615
4	2	0042803	0.800056	0.125000
4	2	0044424	0.800056	0.625000
4	2	0048235	0.800056	0.032258
4	2	2000300	0.800056	0.030303
4	2	0046935	0.800056	0.064516
4	2	0006611	0.800056	0.033333
4	2	0030904	0.800056	0.214286
4	2	0044281	0.800056	0.500000
4	2	0016491	0.800056	0.666667
4	2	0050660	0.800056	0.923077
4	2	0006555	0.800056	0.580645
4	2	0005737	0.800056	0.750000
4	2	0005886	0.800056	0.272727
4	2	0016197	0.800056	0.071429
4	2	1903800	0.800056	0.028571
4	2	0048261	0.800056	0.047619
4	2	0072675	0.800056	0.068966
4	2	0035195	0.800056	0.090909
4	2	0061098	0.800056	0.018868
4	2	0033609	0.800056	0.578947
4	2	0043169	0.800056	0.666667
4	2	0048580	0.800056	0.058824
4	2	0044458	0.800056	0.083333
4	2	1905563	0.800056	0.041667
4	2	0006506	0.800056	0.115942
4	2	0046982	0.800056	0.500000
4	2	0006688	0.800056	0.170213
4	2	0006813	0.800056	0.052632
4	2	0005815	0.800056	0.000000
4	2	0009833	0.800056	0.076923
4	2	0044458	0.800056	0.083333
4	2	0005654	0.800056	0.238095
4	2	0004126	0.800056	0.162162
4	2	0030866	0.800056	0.083333
4	2	0005887	0.800056	0.176471
4	2	0016491	0.800056	1.000000
4	2	0030424	0.800056	0.230769
4	2	0010666	0.800056	0.050000
4	2	0045663	0.800056	0.071429
4	2	0010830	0.800056	0.090909
4	2	0090238	0.800056	0.037037
4	2	0060174	0.800056	0.071429
4	2	0008615	0.800056	1.000000
4	2	0003104	0.800056	0.043478
4	2	0004012	0.800056	0.076923
4	2	0042931	0.800056	0.050000
4	2	0005739	0.800056	0.538462
4	2	0005515	0.800056	0.166667
4	2	0043154	0.800056	0.023810
4	2	0005886	0.800056	0.272727
4	2	0007186	0.800056	0.083333
4	2	0003170	0.800056	0.090909
4	2	0045879	0.800056	0.058824
4	2	0010862	0.800056	0.023810
4	2	0045719	0.800056	0.027027
4	2	0003700	0.800056	0.043478
4	2	0016021	0.800056	1.000000
4	2	0007275	0.800056	0.111111
4	2	0016021	0.800056	1.000000
4	2	0030148	0.800056	0.090909
4	2	1904637	0.800056	0.080000
4	2	0070536	0.800056	0.086957
4	2	0043325	0.800056	0.055556
4	2	0008092	0.800056	0.083333
4	2	0005887	0.800056	1.000000
4	2	0000956	0.800056	0.023810
4	2	0002376	0.800056	0.200000
4	2	1904680	0.800056	1.000000
4	2	0070816	0.800056	0.023810
4	2	0050768	0.800056	0.030303
4	2	0009059	0.800056	0.100000
4	2	0060389	0.800056	0.060606
4	2	0005829	0.800056	0.272727
4	2	0048038	0.800056	0.076923
4	2	0016192	0.800056	0.666667
4	2	0016021	0.800056	1.000000
4	2	0035579	0.800056	0.133333
4	2	0090200	0.800056	0.030303
4	2	0007339	0.800056	0.062500
4	2	0046316	0.800056	0.090909
4	2	0048384	0.800056	0.057143
4	2	0051209	0.800056	0.027778
4	2	0016021	0.800056	1.000000
4	2	0005762	0.800056	0.088235
4	2	0005929	0.800056	0.300000
4	2	0003729	0.800056	0.027027
4	2	0043117	0.800056	0.029412
4	2	0016322	0.800056	0.046512
4	2	0004175	0.800056	0.192308
4	2	0010499	0.800056	0.218750
4	2	0005515	0.800056	0.125000
4	2	0005096	0.800056	0.045455
4	2	0008728	0.800056	1.000000
4	2	0019003	0.800056	0.040000
4	2	0005930	0.800056	0.107143
4	2	0000978	0.800056	0.047619
4	2	0010824	0.800056	0.052632
4	2	0003148	0.800056	0.041667
4	2	0006334	0.800056	0.060606
4	2	0044424	0.800056	0.625000
4	2	0005634	0.800056	0.384615
4	2	0005844	0.800056	0.111111
4	2	0008517	0.800056	0.041667
4	2	0032233	0.800056	0.037037
4	2	0008893	0.800056	1.000000
4	2	0005488	0.800056	0.666667
4	2	0000338	0.800056	0.259259
4	2	0005737	0.800056	0.750000
4	2	0010830	0.800056	0.066667
4	2	0042102	0.800056	0.026316
4	2	2000036	0.800056	0.083333
4	2	0032350	0.800056	0.076923
4	2	0002062	0.800056	0.045455
4	2	0015712	0.800056	1.000000
4	2	0003682	0.800056	0.026316
4	2	0065009	0.800056	0.100000
4	2	0005576	0.800056	0.142857
4	2	0035590	0.800056	0.050000
4	2	0043709	0.800056	0.050000
4	2	0016567	0.800056	0.040000
4	2	0050770	0.800056	0.026316
4	2	0032386	0.800056	0.052632
4	2	0017121	0.800056	0.151515
4	2	0009409	0.800056	0.117647
4	2	0007032	0.800056	0.050000
4	2	0000307	0.800056	0.200000
4	2	0005515	0.800056	0.250000
4	2	0071469	0.800056	0.090909
4	2	0022904	0.800056	0.045455
4	2	0015562	0.800056	0.307692
4	2	0036438	0.800056	0.047619
4	2	0010727	0.800056	0.035714
4	2	0019211	0.800056	0.076923
4	2	0071277	0.800056	0.150000
4	2	1901215	0.800056	0.181818
4	2	0005515	0.800056	0.500000
4	2	0071281	0.800056	0.150000
4	2	0001947	0.800056	0.023810
4	2	0015271	0.800056	0.023256
4	2	0086005	0.800056	0.054545
4	2	0034484	0.800056	0.043478
4	2	0030182	0.800056	0.044444
4	2	0005886	0.800056	1.000000
4	2	0042802	0.800056	0.020833
4	2	0030875	0.800056	0.093750
4	2	0070064	0.800056	0.020833
4	2	0030154	0.800056	0.222222
4	2	0072643	0.800056	0.076923
4	2	0038023	0.800056	0.021277
4	2	0046677	0.800056	0.153846
4	2	0030276	0.800056	0.020833
4	2	0097104	0.800056	0.080000
4	2	0034237	0.800056	0.020408
4	2	0016604	0.800056	0.217391
4	2	0005515	0.800056	1.000000
4	2	0005488	0.800056	0.666667
4	2	0003924	0.800056	1.000000
4	2	0031226	0.800056	1.000000
4	2	0031981	0.800056	0.250000
4	2	0062023	0.800056	0.166667
4	2	0003674	0.800056	0.333333
4	2	0005515	0.800056	1.000000
4	2	0009555	0.800056	0.040000
4	2	0005488	0.800056	0.666667
4	2	0019897	0.800056	1.000000
4	2	0015086	0.800056	0.095238
4	2	0043951	0.800056	0.027778
4	2	0046890	0.800056	0.038462
4	2	0008668	0.800056	1.000000
4	2	1901810	0.800056	0.102041
4	2	0047527	0.800056	1.000000
4	2	0005829	0.800056	1.000000
4	2	0051560	0.800056	0.035088
4	2	0042699	0.800056	0.027397
4	2	0031440	0.800056	0.018868
4	2	0034141	0.800056	0.015385
4	2	0005515	0.800056	1.000000
4	2	0005737	0.800056	0.750000
4	2	1901673	0.800056	0.037037
4	2	0005654	0.800056	0.238095
4	2	0005761	0.800056	0.250000
4	2	0060997	0.800056	0.046512
4	2	0070139	0.800056	0.161290
4	2	0042803	0.800056	1.000000
4	2	0046982	0.800056	1.000000
4	2	0045171	0.800056	1.000000
4	2	0032875	0.800056	0.037037
4	2	0006212	0.800056	0.210526
4	2	0005525	0.800056	0.142857
4	2	0040017	0.800056	0.076923
4	2	0003723	0.800056	0.375000
4	2	0033214	0.800056	0.051282
4	2	0045944	0.800056	0.023256
4	2	0004963	0.800056	0.088889
4	2	0042802	0.800056	1.000000
4	2	1905832	0.800056	0.031250
4	2	0034767	0.800056	0.050000
4	2	0000421	0.800056	0.272727
4	2	0005515	0.800056	0.125000
4	2	0000178	0.800056	0.500000
4	2	0042461	0.800056	0.045455
4	2	1905606	0.800056	0.022727
4	2	0032417	0.800056	0.016667
4	2	0015193	0.800056	0.020000
4	2	0090630	0.800056	0.066667
4	2	0034097	0.800056	0.111111
4	2	0051977	0.800056	0.052632
4	2	0071469	0.800056	0.095238
4	2	0006165	0.800056	0.054054
4	2	0071294	0.800056	0.146341
4	2	0060825	0.800056	1.000000
4	2	0032417	0.800056	0.046875
4	2	0097487	0.800056	0.333333
4	2	0005829	0.800056	1.000000
4	2	0071277	0.800056	0.166667
4	2	0019722	0.800056	0.102564
4	2	0061053	0.800056	0.200000
4	2	0005769	0.800056	0.444444
4	2	0031334	0.800056	0.071429
4	2	0000122	0.800056	0.025641
4	2	0036064	0.800056	0.280000
4	2	0005887	0.800056	0.200000
4	2	0033617	0.800056	0.058824
4	2	0005737	0.800056	1.000000
4	2	0005925	0.800056	0.083333
4	2	0030032	0.800056	0.071429
4	2	0071013	0.800056	0.000000
4	2	0039008	0.800056	0.024390
4	2	0008286	0.800056	0.031746
4	2	0032456	0.800056	0.062500
4	2	0015558	0.800056	0.042553
4	2	0035860	0.800056	0.050000
4	2	1904262	0.800056	0.038462
4	2	0097191	0.800056	0.036364
4	2	0008284	0.800056	0.020833
4	2	0030170	0.800056	1.000000
4	2	0006886	0.800056	0.017241
4	2	1901875	0.800056	0.015873
4	2	0009611	0.800056	0.022727
4	2	0007417	0.800056	0.020833
4	2	0048791	0.800056	0.036364
4	2	0005829	0.800056	0.176471
4	2	0004842	0.800056	0.024390
4	2	0060287	0.800056	0.030303
4	2	0033613	0.800056	0.000000
4	2	0018108	0.800056	0.025641
4	2	0031589	0.800056	0.047619
4	2	0051787	0.800056	0.020833
4	2	0006260	0.800056	0.272727
4	2	0021533	0.800056	0.076923
4	2	0070125	0.800056	0.315789
4	2	0007165	0.800056	0.357143
4	2	0003674	0.800056	0.022222
4	2	0005887	0.800056	1.000000
4	2	0043083	0.800056	0.166667
4	2	1900364	0.800056	0.075472
4	2	0031274	0.800056	0.095238
4	2	0051453	0.800056	0.071429
4	2	0071723	0.800056	0.020000
4	2	0005102	0.800056	0.600000
4	2	0001618	0.800056	0.111111
4	2	0005743	0.800056	0.129032
4	2	0046777	0.800056	1.000000
4	2	0000978	0.800056	0.111111
4	2	0007169	0.800056	1.000000
4	2	0006814	0.800056	0.090909
4	2	0016251	0.800056	0.195652
4	2	0005544	0.800056	0.222222
4	2	0009792	0.800056	0.428571
4	2	0000932	0.800056	0.142857
4	2	0005899	0.800056	1.000000
4	2	0035577	0.800056	0.088889
4	2	0015038	0.800056	0.095238
4	2	0015086	0.800056	0.034483
4	2	0061386	0.800056	0.088235
4	2	0005634	0.800056	0.000000
4	2	0009259	0.800056	0.000000
4	2	0045766	0.800056	0.000000
4	2	0032350	0.800056	0.000000
4	2	1903721	0.800056	0.000000
4	2	0030141	0.800056	0.157895
4	2	0015247	0.800056	0.424242
4	2	0005737	0.800056	0.333333
4	2	0003674	0.800056	0.250000
4	2	0016926	0.800056	0.054054
4	2	0005488	0.800056	0.500000
4	2	0051496	0.800056	0.050000
4	2	0032715	0.800056	0.076923
4	2	0071035	0.800056	0.036364
4	2	1905631	0.800056	0.062500
4	2	0016853	0.800056	0.095238
4	2	0032438	0.800056	0.125000
4	2	0045944	0.800056	0.023256
4	2	0002292	0.800056	0.057143
4	2	0005829	0.800056	1.000000
4	2	0002687	0.800056	0.038462
4	2	0030020	0.800056	0.043478
4	2	0071805	0.800056	0.045455
4	2	0008134	0.800056	0.043478
4	2	0030175	0.800056	0.200000
4	2	0009279	0.800056	1.000000
4	2	0003690	0.800056	0.033333
4	2	0036481	0.800056	0.054054
4	2	0007154	0.800056	0.062500
4	2	0009289	0.800056	0.230769
4	2	0005171	0.800056	0.034483
4	2	0070062	0.800056	0.050000
4	2	0033212	0.800056	1.000000
4	2	0031396	0.800056	0.046512
4	2	0035725	0.800056	0.444444
4	2	0043547	0.800056	0.051282
4	2	0007052	0.800056	0.045455
4	2	0008143	0.800056	0.031250
4	2	0005829	0.800056	1.000000
4	2	0051336	0.800056	0.111111
4	2	0042802	0.800056	1.000000
4	2	0044464	0.800056	0.375000
4	2	0005739	0.800056	0.538462
4	2	0006970	0.800056	1.000000
4	2	0005515	0.800056	0.750000
4	2	0019285	0.800056	1.000000
4	2	0010976	0.800056	0.048387
4	2	0010172	0.800056	0.071429
4	2	0032874	0.800056	0.028169
4	2	0072608	0.800056	0.062500
4	2	0010172	0.800056	0.076923
4	2	0030141	0.800056	1.000000
4	2	0005515	0.800056	0.333333
4	2	0005791	0.800056	1.000000
4	2	0043687	0.800056	0.052632
4	2	0016020	0.800056	0.200000
4	2	0016197	0.800056	0.083333
4	2	0000974	0.800056	0.166667
4	2	0071985	0.800056	0.111111
4	2	0005515	0.800056	0.333333
4	2	0097352	0.800056	0.055556
4	2	0005634	0.800056	0.642857
4	2	0048640	0.800056	0.076923
4	2	0033229	0.800056	0.023256
4	2	0035196	0.800056	0.025641
4	2	0035198	0.800056	0.300000
4	2	0005789	0.800056	0.650000
4	2	0000155	0.800056	0.042553
4	2	0046705	0.800056	0.017544
4	2	1905832	0.800056	0.035714
4	2	0009440	0.800056	1.000000
4	2	0005886	0.800056	1.000000
4	2	0051291	0.800056	0.080000
4	2	0017148	0.800056	0.026316
4	2	0001228	0.800056	0.021739
4	2	0035092	0.800056	0.041667
4	2	0060644	0.800056	0.062500
4	2	0050832	0.800056	0.062500
4	2	0020037	0.800056	1.000000
4	2	0005794	0.800056	0.333333
4	2	0043124	0.800056	0.040000
4	2	0005654	0.800056	0.250000
4	2	0051539	0.800056	1.000000
4	2	0006094	0.800056	0.090909
4	2	0032350	0.800056	0.071429
4	2	0003281	0.800056	0.050000
4	2	0055001	0.800056	0.058824
4	2	0019344	0.800056	0.204545
4	2	0016773	0.800056	0.117647
4	2	0097381	0.800056	0.242424
4	2	0032147	0.800056	0.022222
4	2	0000407	0.800056	0.272727
4	2	0005783	0.800056	0.187500
4	2	0060478	0.800056	0.064516
4	2	0000493	0.800056	0.080000
4	2	0043328	0.800056	0.096774
4	2	0008962	0.800056	1.000000
4	2	0030501	0.800056	0.050000
4	2	0070208	0.800056	0.086957
4	2	0035721	0.800056	0.037037
4	2	0023014	0.800056	1.000000
4	2	0006955	0.800056	0.066667
4	2	0005737	0.800056	0.333333
4	2	0005997	0.800056	0.160000
4	2	0001944	0.800056	0.035714
4	2	0003774	0.800056	0.000000
4	2	0003127	0.800056	0.050000
4	2	0003677	0.800056	0.000000
4	2	0001227	0.800056	0.040816
4	2	0044309	0.800056	0.000000
4	2	0051287	0.800056	1.000000
4	2	0042802	0.800056	1.000000
4	2	0000422	0.800056	0.086957
4	2	0031226	0.800056	0.000000
4	2	0016477	0.800056	0.062500
4	2	0098839	0.800056	0.000000
4	2	0099527	0.800056	0.045455
4	2	0099055	0.800056	0.000000
4	2	0015186	0.800056	0.039216
4	2	0042045	0.800056	0.050000
4	2	0044297	0.800056	0.375000
4	2	0031647	0.800056	0.058824
4	2	0045773	0.800056	0.027778
4	2	0072092	0.800056	0.015873
4	2	0002735	0.800056	0.023810
4	2	1903774	0.800056	0.038462
4	2	0048709	0.800056	0.074074
4	2	0000813	0.800056	0.000000
4	2	0022604	0.800056	0.111111
4	2	0005515	0.800056	0.600000
4	2	0043087	0.800056	0.055556
4	2	2000344	0.800056	0.073171
4	2	0009615	0.800056	0.071429
4	2	0060285	0.800056	0.068966
4	2	0005886	0.800056	0.000000
4	2	0006401	0.800056	0.022222
4	2	0097320	0.800056	0.038462
4	2	0072643	0.800056	0.025000
4	2	0042788	0.800056	0.000000
4	2	0000795	0.800056	0.000000
4	2	0042131	0.800056	0.058824
4	2	0031966	0.800056	0.318182
4	2	0005737	0.800056	0.750000
4	2	0007417	0.800056	0.033333
4	2	0030170	0.800056	1.000000
4	2	0032691	0.800056	0.029412
4	2	0071361	0.800056	0.048780
4	2	0050732	0.800056	0.018868
4	2	0050765	0.800056	0.030303
4	2	0061337	0.800056	0.000000
4	2	0070011	0.800056	0.055556
4	2	0006402	0.800056	0.000000
4	2	0051598	0.800056	0.000000
4	2	0046038	0.800056	0.000000
4	2	0042752	0.800056	0.000000
4	2	0005515	0.800056	1.000000
4	2	0097431	0.800056	0.000000
4	2	0032435	0.800056	0.000000
4	2	0031901	0.800056	0.000000
4	2	0051639	0.800056	0.000000
4	2	0071472	0.800056	0.027778
4	2	0042733	0.800056	0.026316
4	2	0043229	0.800056	0.000000
4	2	0060686	0.800056	0.095238
4	2	0007155	0.800056	0.038462
4	2	0005634	0.800056	0.000000
4	2	0005641	0.800056	0.000000
4	2	0007519	0.800056	0.027027
4	2	0009623	0.800056	0.029412
4	2	0071276	0.800056	0.019608
4	2	0004867	0.800056	1.000000
4	2	0000155	0.800056	0.062500
4	2	1990404	0.800056	0.040000
4	2	0035865	0.800056	0.019608
4	2	0005319	0.800056	0.076923
4	2	0030036	0.800056	0.021277
4	2	0030496	0.800056	0.428571
4	2	0005634	0.800056	0.230769
4	2	0005886	0.800056	1.000000
4	2	0003674	0.800056	0.250000
4	2	0006974	0.800056	0.352941
4	2	0000978	0.800056	0.111111
4	2	0015891	0.800056	0.043478
4	2	0140096	0.800056	0.166667
4	2	0046872	0.800056	1.000000
4	2	0005886	0.800056	1.000000
4	2	0007411	0.800056	0.076923
4	2	0080165	0.800056	0.058824
4	2	0010350	0.800056	1.000000
4	2	0015226	0.800056	0.051282
4	2	0006626	0.800056	0.050000
4	2	0046690	0.800056	1.000000
4	2	0071346	0.800056	0.157895
4	2	0010574	0.800056	0.100000
4	2	0015827	0.800056	0.052632
4	2	0010976	0.800056	0.023256
4	2	0001561	0.800056	0.055556
4	2	0065003	0.800056	0.083333
4	2	0097223	0.800056	0.428571
4	2	0005524	0.800056	0.040000
4	2	0097542	0.800056	0.200000
4	2	0005743	0.800056	0.160000
4	2	0031224	0.800056	0.250000
4	2	0017124	0.800056	0.083333
4	2	0031630	0.800056	0.027778
4	2	0035721	0.800056	0.044444
4	2	0010875	0.800056	0.041667
4	2	0016020	0.800056	1.000000
4	2	0042119	0.800056	0.117647
4	2	0043025	0.800056	0.300000
4	2	0039702	0.800056	0.062500
4	2	0001944	0.800056	0.062500
4	2	0001725	0.800056	0.142857
4	2	0098552	0.800056	0.500000
4	2	0001654	0.800056	0.055556
4	2	0060993	0.800056	0.050000
4	2	0010106	0.800056	0.047619
4	2	0034141	0.800056	0.029412
4	2	0005575	0.800056	0.166667
4	2	0009279	0.800056	0.416667
4	2	0043232	0.800056	0.250000
4	2	0005886	0.800056	1.000000
4	2	0042803	0.800056	0.071429
4	2	0061003	0.800056	0.096774
4	2	0019899	0.800056	0.083333
4	2	0000070	0.800056	0.076923
4	2	1903799	0.800056	0.093023
4	2	0017075	0.800056	0.071429
4	2	0003676	0.800056	0.000000
4	2	0019855	0.800056	0.028571
4	2	0051321	0.800056	0.068966
4	2	0008320	0.800056	0.021739
4	2	0070257	0.800056	0.025641
4	2	0010727	0.800056	0.025000
4	2	0061649	0.800056	0.019231
4	2	0060326	0.800056	0.222222
4	2	0050708	0.800056	0.105263
4	2	0005769	0.800056	0.157895
4	2	0008198	0.800056	0.019231
4	2	0022610	0.800056	0.055556
4	2	0032502	0.800056	0.055556
4	2	0050710	0.800056	0.075472
4	2	0004118	0.800056	0.038462
4	2	0021987	0.800056	0.032258
4	2	0000932	0.800056	0.000000
4	2	0005515	0.800056	1.000000
4	2	0045646	0.800056	0.062500
4	2	0006355	0.800056	0.045455
4	2	0051289	0.800056	0.066667
4	2	0000235	0.800056	0.000000
4	2	0002176	0.800056	0.058824
4	2	0036038	0.800056	0.368421
4	2	0050681	0.800056	0.153846
4	2	0071280	0.800056	0.230769
4	2	0010045	0.800056	0.130435
4	2	0045214	0.800056	0.129032
4	2	0010325	0.800056	0.250000
4	2	0005654	0.800056	0.555556
4	2	0015949	0.800056	0.263158
4	2	0004222	0.800056	1.000000
4	2	0097366	0.800056	0.136364
4	2	0030198	0.800056	1.000000
4	2	0048364	0.800056	0.076923
4	2	0015182	0.800056	0.046154
4	2	0032298	0.800056	0.150000
4	2	0030425	0.800056	1.000000
4	2	0030334	0.800056	1.000000
4	2	1903209	0.800056	1.000000
4	2	1900026	0.800056	0.266667
4	2	0061512	0.800056	0.076923
4	2	0005515	0.800056	0.500000
4	2	0060413	0.800056	0.041667
4	2	0008237	0.800056	1.000000
4	2	0031334	0.800056	0.857143
4	2	0070986	0.800056	0.071429
4	2	1902570	0.800056	0.071429
4	2	0022843	0.800056	0.050000
4	2	0010727	0.800056	0.142857
4	2	0005654	0.800056	0.192308
4	2	0023014	0.800056	0.071429
4	2	0010468	0.800056	0.151515
4	2	0016493	0.800056	0.065574
4	2	0014904	0.800056	0.058824
4	2	0000963	0.800056	0.043478
4	2	0030163	0.800056	0.062500
4	2	0047391	0.800056	0.090909
4	2	0000815	0.800056	0.100000
4	2	0009267	0.800056	0.130435
4	2	0010628	0.800056	0.076923
4	2	0000981	0.800056	0.076923
4	2	0006974	0.800056	0.160000
4	2	0071385	0.800056	1.000000
4	2	0048235	0.800056	0.062500
4	2	0035195	0.800056	0.086957
4	2	0048484	0.800056	0.052632
4	2	0043405	0.800056	0.070175
4	2	0006886	0.800056	0.037037
4	2	0005515	0.800056	1.000000
4	2	0019903	0.800056	0.500000
4	2	0005515	0.800056	1.000000
4	2	0030336	0.800056	0.041667
4	2	0045039	0.800056	0.037736
4	2	0046944	0.800056	1.000000
4	2	0009314	0.800056	0.076923
4	2	0042030	0.800056	0.066667
4	2	0098796	0.800056	0.428571
4	2	0035755	0.800056	0.051282
4	2	0018106	0.800056	1.000000
4	2	0005515	0.800056	0.105263
4	2	0007129	0.800056	0.060606
4	2	0030335	0.800056	0.173913
4	2	0016021	0.800056	1.000000
4	2	0030288	0.800056	0.300000
4	2	0072659	0.800056	0.062500
4	2	0046982	0.800056	0.095238
4	2	0016803	0.800056	0.057143
4	2	0009845	0.800056	0.071429
4	2	0048812	0.800056	0.054054
4	2	0000287	0.800056	0.020000
4	2	0019934	0.800056	0.312500
4	2	0005886	0.800056	1.000000
4	2	0051968	0.800056	0.102564
4	2	0045892	0.800056	0.067797
4	2	0004867	0.800056	0.062500
4	2	0097105	0.800056	0.051282
4	2	0009887	0.800056	0.035714
4	2	0140293	0.800056	0.040816
4	2	0001953	0.800056	0.071429
4	2	0045944	0.800056	0.026316
4	2	0046777	0.800056	0.083333
4	2	0030276	0.800056	0.000000
4	2	0003091	0.800056	0.066667
4	2	0000155	0.800056	0.083333
4	2	1902476	0.800056	0.062500
4	2	0033138	0.800056	0.030303
4	2	0045591	0.800056	0.024390
4	2	0001934	0.800056	0.032258
4	2	0005886	0.800056	1.000000
4	2	0016021	0.800056	1.000000
4	2	0005654	0.800056	0.142857
4	2	0042221	0.800056	0.090909
4	2	0007409	0.800056	0.025641
4	2	0032412	0.800056	0.050000
4	2	0018406	0.800056	0.023256
4	2	1901875	0.800056	0.032258
4	2	0004096	0.800056	1.000000
4	2	0016192	0.800056	0.041667
4	2	0005887	0.800056	0.000000
4	2	0006146	0.800056	1.000000
4	2	0002092	0.800056	0.023256
4	2	0008198	0.800056	1.000000
4	2	0045184	0.800056	0.040000
4	2	0030282	0.800056	0.033333
4	2	0001558	0.800056	0.038462
4	2	0042130	0.800056	0.019608
4	2	0043687	0.800056	0.210526
4	2	0015526	0.800056	0.023810
4	2	1900364	0.800056	0.028571
4	2	2000641	0.800056	0.058824
4	2	0017080	0.800056	0.076923
4	2	0016887	0.800056	1.000000
4	2	0050769	0.800056	0.000000
4	2	0015247	0.800056	0.033333
4	2	0042989	0.800056	0.000000
4	2	0070098	0.800056	0.000000
4	2	0005829	0.800056	1.000000
4	2	0030261	0.800056	0.000000
4	2	0001947	0.800056	0.000000
4	2	0000387	0.800056	0.000000
4	2	0004620	0.800056	0.029412
4	2	0043231	0.800056	0.250000
4	2	0060993	0.800056	0.038462
4	2	0042328	0.800056	0.027778
4	2	0048364	0.800056	0.045455
4	2	0030854	0.800056	0.026316
4	2	0070098	0.800056	0.029412
4	2	0048037	0.800056	0.000000
4	2	0097159	0.800056	0.000000
4	2	0032991	0.800056	0.250000
4	2	0004722	0.800056	0.025000
4	2	0098978	0.800056	1.000000
4	2	0045944	0.800056	0.020833
4	2	0005730	0.800056	0.235294
4	2	0005794	0.800056	0.458333
4	2	0001934	0.800056	0.024390
4	2	0010727	0.800056	0.035714
4	2	0009395	0.800056	0.032258
4	2	0060976	0.800056	0.040000
4	2	0097213	0.800056	0.038462
4	2	0005813	0.800056	0.000000
4	2	0030317	0.800056	0.083333
4	2	0070062	0.800056	0.000000
4	2	0070415	0.800056	1.000000
4	2	0005515	0.800056	0.285714
4	2	0045454	0.800056	0.090909
4	2	0051209	0.800056	0.032258
4	2	1902204	0.800056	0.050000
4	2	0002052	0.800056	0.039216
4	2	0034976	0.800056	0.222222
4	2	0061077	0.800056	1.000000
4	2	0000813	0.800056	0.090909
4	2	0005634	0.800056	0.214286
4	2	0006886	0.800056	0.047619
4	2	0000981	0.800056	0.074074
4	2	0006357	0.800056	0.043478
4	2	0015706	0.800056	0.083333
4	2	0004126	0.800056	1.000000
4	2	0005515	0.800056	1.000000
4	2	0030950	0.800056	0.117647
4	2	0005886	0.800056	0.333333
4	2	0016554	0.800056	1.000000
4	2	0043025	0.800056	0.300000
4	2	0009242	0.800056	0.216216
4	2	0001786	0.800056	0.222222
4	2	0045071	0.800056	1.000000
4	2	0033044	0.800056	0.363636
4	2	0006412	0.800056	0.277778
4	2	0080111	0.800056	1.000000
4	2	0055070	0.800056	0.117647
4	2	0030176	0.800056	0.360000
4	2	0031122	0.800056	0.125000
4	2	0072013	0.800056	0.055556
4	2	0048370	0.800056	0.033333
4	2	0060972	0.800056	0.071429
4	2	0072013	0.800056	0.055556
4	2	0046777	0.800056	0.269231
4	2	0045121	0.800056	0.000000
4	2	0031589	0.800056	0.020408
4	2	0012505	0.800056	0.000000
4	2	0051898	0.800056	0.015873
4	2	0034145	0.800056	0.013889
4	2	1904803	0.800056	0.026316
4	2	0032417	0.800056	0.012987
4	2	0005488	0.800056	0.666667
4	2	0005515	0.800056	1.000000
4	2	0010494	0.800056	0.375000
4	2	0005515	0.800056	1.000000
4	2	0045121	0.800056	1.000000
4	2	0034767	0.800056	0.263158
4	2	0000160	0.800056	0.250000
4	2	0001574	0.800056	0.177778
4	2	0048586	0.800056	0.235294
4	2	0019903	0.800056	1.000000
4	2	0005546	0.800056	0.181818
4	2	0043406	0.800056	1.000000
4	2	0007420	0.800056	1.000000
4	2	0005770	0.800056	0.375000
4	2	1905515	0.800056	0.235294
4	2	0044010	0.800056	0.200000
4	2	0006974	0.800056	0.181818
4	2	0008285	0.800056	1.000000
4	2	0032715	0.800056	1.000000
4	2	0005515	0.800056	1.000000
4	2	0000790	0.800056	0.192308
4	2	0015234	0.800056	0.066667
4	2	1904491	0.800056	0.066667
4	2	0072659	0.800056	0.066667
4	2	0006814	0.800056	0.071429
4	2	0004352	0.800056	0.050000
4	2	0007186	0.800056	0.100000
4	2	0016926	0.800056	0.032258
4	2	0043517	0.800056	0.029412
4	2	0004963	0.800056	0.040000
4	2	0046580	0.800056	0.033333
4	2	0005737	0.800056	0.750000
4	2	0016020	0.800056	0.111111
4	2	0005887	0.800056	0.176471
4	2	0003676	0.800056	0.285714
4	2	0005515	0.800056	0.750000
4	2	0050709	0.800056	0.017241
4	2	0019607	0.800056	0.239130
4	2	0045766	0.800056	0.020408
4	2	0033574	0.800056	0.021739
4	2	0010759	0.800056	0.014706
4	2	1903348	0.800056	0.020408
4	2	0043709	0.800056	1.000000
4	2	0071805	0.800056	0.037037
4	2	0001917	0.800056	0.000000
4	2	0000381	0.800056	0.034483
4	2	0098794	0.800056	0.000000
4	2	0032060	0.800056	0.416667
4	2	0043709	0.800056	1.000000
4	2	0043711	0.800056	1.000000
4	2	0090198	0.800056	0.028571
4	2	0031226	0.800056	0.250000
4	2	0043951	0.800056	0.050000
4	2	0015914	0.800056	0.066667
4	2	0032412	0.800056	0.071429
4	2	0033617	0.800056	0.027778
4	2	0045667	0.800056	0.148148
4	2	0043488	0.800056	0.400000
4	2	0042574	0.800056	0.028571
4	2	0008610	0.800056	0.034483
4	2	0007507	0.800056	0.033333
4	2	0007186	0.800056	1.000000
4	2	0032350	0.800056	1.000000
4	2	0048729	0.800056	0.187500
4	2	0030100	0.800056	0.454545
4	2	0007193	0.800056	1.000000
4	2	0070374	0.800056	1.000000
4	2	0045670	0.800056	1.000000
4	2	0008088	0.800056	0.235294
4	2	0060287	0.800056	0.208333
4	2	0039008	0.800056	0.170732
4	2	0017046	0.800056	1.000000
4	2	0016567	0.800056	0.086957
4	2	0008528	0.800056	1.000000
4	2	0015833	0.800056	0.400000
4	2	0048247	0.800056	0.193548
4	2	0071805	0.800056	0.235294
4	2	0010765	0.800056	0.187500
4	2	0050830	0.800056	0.090909
4	2	0010640	0.800056	1.000000
4	2	0075044	0.800056	0.111111
4	2	1990126	0.800056	0.416667
4	2	0006351	0.800056	0.057143
4	2	0030010	0.800056	0.222222
4	2	0071363	0.800056	0.444444
4	2	0032482	0.800056	0.666667
4	2	0070661	0.800056	0.200000
4	2	0043547	0.800056	0.375000
4	2	0045944	0.800056	0.234375
4	2	0005160	0.800056	0.200000
4	2	0031398	0.800056	0.446809
4	2	0043434	0.800056	0.285714
4	2	0005829	0.800056	0.437500
4	2	1902992	0.800056	0.347826
4	2	0004963	0.800056	1.000000
4	2	0016607	0.800056	0.285714
4	2	0071711	0.800056	1.000000
4	2	0007281	0.800056	0.826087
4	2	0005515	0.800056	0.285714
4	2	0007283	0.800056	1.000000
4	2	0070062	0.800056	0.190476
4	2	0005515	0.800056	0.285714
4	2	0007623	0.800056	0.200000
4	2	0005634	0.800056	0.470588
4	2	0048306	0.800056	0.250000
4	2	0005829	0.800056	0.437500
4	2	0022602	0.800056	1.000000
4	2	0030193	0.800056	0.235294
4	2	0032587	0.800056	0.363636
4	2	0007009	0.800056	0.400000
4	2	0019797	0.800056	0.065217
4	2	0000289	0.800056	0.096154
4	2	0016992	0.800056	0.053571
4	2	0000122	0.800056	0.097561
4	2	0005886	0.800056	0.600000
4	2	0071346	0.800056	0.117647
4	2	0005622	0.800056	0.333333
4	2	0003356	0.800056	0.285714
4	2	0016323	0.800056	1.000000
4	2	0043231	0.800056	0.750000
4	2	0033674	0.800056	0.171429
4	2	0097045	0.800056	0.153846
4	2	0000082	0.800056	0.068966
4	2	0043709	0.800056	0.062500
4	2	0009617	0.800056	0.076923
4	2	0045927	0.800056	0.333333
4	2	0043186	0.800056	0.428571
4	2	0005488	0.800056	0.285714
4	2	0031624	0.800056	0.300000
4	2	0043231	0.800056	0.750000
4	2	0016018	0.800056	0.181818
4	2	2000744	0.800056	0.285714
4	2	0016236	0.800056	0.071429
4	2	0005764	0.800056	1.000000
4	2	0071285	0.800056	0.137931
4	2	0048370	0.800056	0.105263
4	2	0050311	0.800056	0.071429
4	2	0004222	0.800056	0.054054
4	2	0006178	0.800056	0.035088
4	2	0010228	0.800056	0.133333
4	2	0016616	0.800056	0.090909
4	2	0043565	0.800056	0.200000
4	2	0044419	0.800056	0.166667
4	2	0002931	0.800056	1.000000
4	2	0007204	0.800056	1.000000
4	2	0000045	0.800056	0.090909
4	2	0019722	0.800056	1.000000
4	2	0006427	0.800056	0.042553
4	2	0004017	0.800056	0.043478
4	2	0019905	0.800056	0.428571
4	2	0006283	0.800056	0.121212
4	2	0050869	0.800056	0.240000
4	2	0018106	0.800056	0.076923
4	2	0006486	0.800056	0.062500
4	2	0044424	0.800056	0.625000
4	2	0036064	0.800056	0.208333
4	2	0004586	0.800056	0.100000
4	2	0045892	0.800056	0.463415
4	2	0000165	0.800056	0.343750
4	2	0005634	0.800056	0.384615
4	2	0071805	0.800056	0.068966
4	2	0032959	0.800056	0.074074
4	2	0006935	0.800056	1.000000
4	2	0030336	0.800056	1.000000
4	2	0005634	0.800056	0.384615
4	2	0051124	0.800056	0.166667
4	2	0006886	0.800056	0.062500
4	2	0030497	0.800056	0.071429
4	2	0003777	0.800056	0.076923
4	2	0110091	0.800056	1.000000
4	2	0015891	0.800056	0.076923
4	2	0046177	0.800056	0.066667
4	2	0001701	0.800056	0.133333
4	2	0005654	0.800056	1.000000
4	2	0061036	0.800056	1.000000
4	2	0003700	0.800056	1.000000
4	2	0043123	0.800056	0.230769
4	2	0016020	0.800056	0.090909
4	2	0010506	0.800056	0.272727
4	2	0005488	0.800056	0.666667
4	2	0000981	0.800056	1.000000
4	2	0005829	0.800056	0.384615
4	2	0016308	0.800056	0.064516
4	2	0045179	0.800056	0.263158
4	2	0006378	0.800056	0.074074
4	2	0000981	0.800056	1.000000
4	2	0005515	0.800056	1.000000
4	2	0030687	0.800056	0.071429
4	2	0031306	0.800056	0.282051
4	2	1990904	0.800056	0.083333
4	2	0042626	0.800056	0.048780
4	2	0070126	0.800056	0.050000
4	2	0008237	0.800056	0.055556
4	2	0005813	0.800056	0.318182
4	2	0005546	0.800056	0.037037
4	2	0010035	0.800056	0.428571
4	2	0006612	0.800056	0.040000
4	2	0042886	0.800056	0.111111
4	2	0097529	0.800056	0.100000
4	2	0005783	0.800056	1.000000
4	2	0045944	0.800056	0.081081
4	2	0016324	0.800056	0.187500
4	2	0005634	0.800056	0.642857
4	2	0048471	0.800056	1.000000
4	2	0032088	0.800056	0.115385
4	2	0005634	0.800056	0.642857
4	2	0032026	0.800056	0.333333
4	2	0000977	0.800056	0.032258
4	2	0031011	0.800056	0.250000
4	2	0008140	0.800056	0.043478
4	2	2001135	0.800056	0.272727
4	2	0044464	0.800056	0.375000
4	2	0097160	0.800056	0.045455
4	2	0015706	0.800056	0.083333
4	2	0050661	0.800056	0.037037
4	2	0043652	0.800056	0.040000
4	2	0005515	0.800056	0.142857
4	2	0043524	0.800056	0.086957
4	2	0006935	0.800056	0.066667
4	2	1904613	0.800056	0.045455
4	2	0006631	0.800056	0.173913
4	2	0046906	0.800056	0.111111
4	2	0046039	0.800056	0.136364
4	2	0017121	0.800056	0.096774
4	2	0043524	0.800056	0.086957
4	2	0019640	0.800056	0.088889
4	2	0006898	0.800056	0.062500
4	2	0034046	0.800056	0.076923
4	2	0032288	0.800056	0.071429
4	2	0090387	0.800056	0.166667
4	2	0009793	0.800056	0.055556
4	2	0043711	0.800056	1.000000
4	2	0097746	0.800056	0.066667
4	2	0004693	0.800056	0.051282
4	2	0045879	0.800056	0.055556
4	2	1902758	0.800056	0.040000
4	2	0030878	0.800056	0.083333
4	2	0043709	0.800056	1.000000
4	2	0050732	0.800056	0.030303
4	2	0008285	0.800056	0.100000
4	2	1902902	0.800056	0.033333
4	2	0006366	0.800056	0.057143
4	2	0019894	0.800056	0.000000
4	2	0030306	0.800056	0.000000
4	2	0043547	0.800056	0.083333
4	2	0016021	0.800056	0.416667
4	2	0060993	0.800056	0.050000
4	2	0017137	0.800056	0.333333
4	2	0030593	0.800056	0.066667
4	2	0009620	0.800056	0.066667
4	2	0043168	0.800056	1.000000
4	2	0004126	0.800056	0.026667
4	2	0045296	0.800056	0.500000
4	2	0051932	0.800056	0.058824
4	2	0005575	0.800056	0.166667
4	2	0071042	0.800056	0.020408
4	2	0033617	0.800056	0.045455
4	2	0045087	0.800056	0.071429
4	2	0005515	0.800056	0.000000
4	2	1902711	0.800056	0.111111
4	2	1904115	0.800056	0.200000
4	2	0043709	0.800056	1.000000
4	2	1900194	0.800056	0.035714
4	2	0022011	0.800056	0.074074
4	2	0047372	0.800056	0.000000
4	2	0001032	0.800056	0.000000
4	2	0005547	0.800056	0.000000
4	2	0045807	0.800056	0.058824
4	2	0005634	0.800056	0.230769
4	2	0001618	0.800056	0.052632
4	2	0051393	0.800056	0.000000
4	2	0001756	0.800056	0.047619
4	2	0006612	0.800056	0.040000
4	2	0042542	0.800056	0.000000
4	2	0043227	0.800056	0.142857
4	2	0009741	0.800056	0.000000
4	2	0070269	0.800056	0.000000
4	2	1904047	0.800056	1.000000
4	2	0051017	0.800056	0.000000
4	2	0005229	0.800056	0.027778
4	2	0034351	0.800056	0.000000
4	2	0019827	0.800056	0.000000
4	2	0048013	0.800056	0.000000
4	2	0005515	0.800056	0.000000
4	2	0051726	0.800056	0.142857
4	2	0008295	0.800056	0.074074
4	2	0031210	0.800056	0.000000
4	2	0009289	0.800056	1.000000
4	2	0031981	0.800056	0.157895
4	2	0006605	0.800056	0.047619
4	2	0061001	0.800056	0.047619
4	2	0008270	0.800056	1.000000
4	2	0035335	0.800056	0.000000
4	2	0007019	0.800056	0.000000
4	2	0001771	0.800056	0.000000
4	2	0007052	0.800056	0.000000
4	2	0051610	0.800056	0.033333
4	2	0030433	0.800056	0.578947
4	2	0005515	0.800056	1.000000
4	2	0019058	0.800056	0.071429
4	2	0005092	0.800056	0.090909
4	2	1902948	0.800056	0.020408
4	2	0035556	0.800056	0.064516
4	2	0042802	0.800056	1.000000
4	2	0090200	0.800056	0.026316
4	2	0003676	0.800056	0.333333
4	2	0005899	0.800056	0.444444
4	2	2001111	0.800056	0.040000
4	2	0072507	0.800056	0.045455
4	2	0005634	0.800056	0.000000
4	2	0097711	0.800056	0.062500
4	2	0097110	0.800056	0.058824
4	2	0042542	0.800056	0.040000
4	2	0035259	0.800056	0.040000
4	2	0031072	0.800056	0.058824
4	2	0043709	0.800056	0.080000
4	2	0030176	0.800056	0.000000
4	2	0051017	0.800056	0.080000
4	2	0005886	0.800056	0.000000
4	2	0052614	0.800056	0.545455
4	2	2000969	0.800056	0.023256
4	2	0035590	0.800056	0.083333
4	2	0030140	0.800056	0.000000
4	2	1905563	0.800056	0.062500
4	2	0006974	0.800056	0.083333
4	2	0005515	0.800056	0.125000
4	2	0031132	0.800056	1.000000
4	2	0005737	0.800056	0.750000
4	2	0005802	0.800056	0.350000
4	2	0071934	0.800056	0.043478
4	2	0016239	0.800056	0.043478
4	2	0043434	0.800056	0.062500
4	2	0043408	0.800056	0.037037
4	2	0019640	0.800056	0.018868
4	2	1990023	0.800056	0.000000
4	2	0019058	0.800056	0.043478
4	2	0009062	0.800056	0.024390
4	2	0061002	0.800056	0.057143
4	2	0043231	0.800056	0.750000
4	2	0005794	0.800056	0.857143
4	2	0006006	0.800056	0.307692
4	2	0070986	0.800056	0.076923
4	2	2000905	0.800056	0.150943
4	2	0042623	0.800056	0.066667
4	2	0071260	0.800056	0.190476
4	2	0017158	0.800056	0.150000
4	2	0005741	0.800056	1.000000
4	2	0042802	0.800056	0.038462
4	2	0033211	0.800056	1.000000
4	2	0061303	0.800056	0.062500
4	2	0001518	0.800056	0.285714
4	2	0061952	0.800056	0.071429
4	2	0005515	0.800056	0.040000
4	2	0044539	0.800056	1.000000
4	2	0035690	0.800056	0.375000
4	2	0016803	0.800056	0.076923
4	2	0031005	0.800056	0.037037
4	2	0005739	0.800056	1.000000
4	2	0039702	0.800056	0.083333
4	2	0005102	0.800056	0.038462
4	2	0000398	0.800056	0.000000
4	2	0009372	0.800056	0.000000
4	2	0043197	0.800056	0.000000
4	2	0031143	0.800056	0.000000
4	2	0060070	0.800056	0.000000
4	2	0098791	0.800056	0.150000
4	2	0043711	0.800056	1.000000
4	2	0005515	0.800056	0.000000
4	2	0009289	0.800056	1.000000
4	2	0033033	0.800056	0.062500
4	2	0010569	0.800056	0.047619
4	2	0050254	0.800056	0.062500
4	2	0019957	0.800056	0.000000
4	2	0005829	0.800056	0.000000
4	2	0021547	0.800056	0.023810
4	2	0032270	0.800056	0.032258
4	2	0043116	0.800056	0.045455
4	2	0009897	0.800056	0.000000
4	2	0001030	0.800056	0.052632
4	2	0071281	0.800056	0.000000
4	2	0006506	0.800056	0.000000
4	2	0016818	0.800056	1.000000
4	2	0045202	0.800056	0.000000
4	2	0009411	0.800056	0.100000
4	2	0000048	0.800056	0.028571
4	2	0005829	0.800056	0.111111
4	2	1990782	0.800056	0.428571
4	2	0099023	0.800056	0.250000
4	2	0048261	0.800056	0.105263
4	2	0044451	0.800056	0.115385
4	2	0072520	0.800056	0.041667
4	2	0071013	0.800056	0.120000
4	2	0010038	0.800056	0.111111
4	2	0052697	0.800056	0.035714
4	2	0007268	0.800056	0.076923
4	2	0050672	0.800056	0.080000
4	2	0031638	0.800056	0.045455
4	2	0015814	0.800056	1.000000
4	2	0071773	0.800056	0.043478
4	2	0015558	0.800056	1.000000
4	2	0045947	0.800056	0.022222
4	2	0060563	0.800056	0.050000
4	2	0010165	0.800056	0.066667
4	2	0000002	0.800056	0.062500
4	2	0003963	0.800056	1.000000
4	2	0004601	0.800056	0.083333
4	2	0006874	0.800056	0.000000
4	2	0043027	0.800056	0.016129
4	2	0099645	0.800056	0.000000
4	2	0005515	0.800056	0.400000
4	2	0010460	0.800056	0.062500
4	2	0045296	0.800056	0.285714
4	2	0007411	0.800056	0.033898
4	2	0009308	0.800056	1.000000
4	2	0045437	0.800056	0.142857
4	2	0005886	0.800056	0.428571
4	2	0006979	0.800056	0.166667
4	2	0032968	0.800056	0.023810
4	2	0034137	0.800056	0.034483
4	2	0007026	0.800056	0.038462
4	2	0033234	0.800056	0.037037
4	2	0045944	0.800056	0.081633
4	2	0009707	0.800056	0.289474
4	2	0050715	0.800056	0.095238
4	2	0016020	0.800056	0.142857
4	2	0000794	0.800056	0.791667
4	2	0009408	0.800056	0.111111
4	2	0005515	0.800056	1.000000
4	2	0034644	0.800056	0.133333
4	2	0003774	0.800056	0.100000
4	2	0006468	0.800056	1.000000
4	2	0005886	0.800056	0.333333
4	2	0031936	0.800056	0.098361
4	2	0000226	0.800056	1.000000
4	2	0015505	0.800056	0.031250
4	2	0002035	0.800056	0.062500
4	2	0071731	0.800056	0.066667
4	2	0005548	0.800056	0.052632
4	2	0016192	0.800056	1.000000
4	2	0043328	0.800056	0.112903
4	2	0005783	0.800056	0.578947
4	2	0005509	0.800056	1.000000
4	2	0005488	0.800056	0.500000
4	2	0016020	0.800056	0.333333
4	2	0005829	0.800056	0.388889
4	2	0006412	0.800056	0.057143
4	2	0017158	0.800056	1.000000
4	2	0071391	0.800056	0.428571
4	2	0016192	0.800056	1.000000
4	2	0005515	0.800056	0.750000
4	2	0014059	0.800056	1.000000
4	2	0048010	0.800056	0.181818
4	2	0090090	0.800056	0.185185
4	2	0030148	0.800056	0.071429
4	2	0035735	0.800056	0.120000
4	2	0021987	0.800056	0.052632
4	2	0031100	0.800056	0.076923
4	2	0030534	0.800056	0.125000
4	2	0006974	0.800056	0.266667
4	2	0005290	0.800056	0.080000
4	2	0007411	0.800056	0.083333
4	2	0005102	0.800056	0.032258
4	2	0046183	0.800056	0.125000
4	2	0002052	0.800056	0.031250
4	2	0043711	0.800056	0.062500
4	2	0032836	0.800056	0.045455
4	2	0045667	0.800056	0.027778
4	2	0015712	0.800056	0.028571
4	2	0005515	0.800056	0.033333
4	2	0072616	0.800056	0.041667
4	2	0004722	0.800056	1.000000
4	2	0015760	0.800056	0.025641
4	2	0006869	0.800056	0.028571
4	2	0051645	0.800056	0.031250
4	2	0032735	0.800056	0.027027
4	2	0035869	0.800056	0.210526
4	2	0007417	0.800056	1.000000
4	2	0003755	0.800056	0.062500
4	2	0043231	0.800056	0.538462
4	2	0006839	0.800056	0.142857
4	2	0000086	0.800056	1.000000
4	2	0003993	0.800056	0.090909
4	2	0005829	0.800056	0.750000
4	2	0022625	0.800056	0.375000
4	2	0008574	0.800056	0.066667
4	2	0015226	0.800056	0.032258
4	2	0048011	0.800056	0.080000
4	2	0097352	0.800056	0.086957
4	2	0005515	0.800056	1.000000
4	2	0015629	0.800056	0.416667
4	2	0017176	0.800056	0.103448
4	2	0061630	0.800056	1.000000
4	2	0032436	0.800056	1.000000
4	2	1990169	0.800056	0.040000
4	2	0070062	0.800056	0.083333
4	2	0008637	0.800056	0.074074
4	2	0042609	0.800056	0.600000
4	2	0006338	0.800056	0.080000
4	2	0047409	0.800056	0.125000
4	2	0050877	0.800056	0.050000
4	2	0099509	0.800056	0.052632
4	2	0006836	0.800056	0.047619
4	2	0046658	0.800056	0.200000
4	2	0001958	0.800056	0.030303
4	2	0090150	0.800056	0.045455
4	2	0005248	0.800056	0.023256
4	2	0005515	0.800056	0.000000
4	2	0006351	0.800056	1.000000
4	2	0006611	0.800056	0.030303
4	2	0003094	0.800056	0.058824
4	2	0080165	0.800056	0.058824
4	2	0045176	0.800056	0.062500
4	2	0000977	0.800056	0.024390
4	2	0043161	0.800056	0.342857
4	2	0012506	0.800056	0.000000
4	2	0034237	0.800056	0.031250
4	2	0051117	0.800056	0.031250
4	2	1903774	0.800056	0.031250
4	2	0007368	0.800056	0.055556
4	2	0099059	0.800056	0.093750
4	2	0010640	0.800056	0.055556
4	2	0042461	0.800056	0.080000
4	2	0038094	0.800056	0.076923
4	2	0060292	0.800056	0.040000
4	2	0006914	0.800056	0.100000
4	2	0061630	0.800056	0.052632
4	2	0015820	0.800056	0.240000
4	2	0005654	0.800056	1.000000
4	2	0005929	0.800056	0.250000
4	2	0040011	0.800056	0.066667
4	2	0008139	0.800056	1.000000
4	2	0061630	0.800056	0.052632
4	2	0006397	0.800056	0.064516
4	2	0030388	0.800056	0.090909
4	2	0072383	0.800056	0.166667
4	2	0051451	0.800056	0.090909
4	2	0004805	0.800056	0.074074
4	2	0030154	0.800056	0.117647
4	2	0043547	0.800056	0.090909
4	2	0061056	0.800056	0.038462
4	2	0001525	0.800056	0.034483
4	2	0005829	0.800056	0.000000
4	2	0007130	0.800056	0.062500
4	2	0005737	0.800056	0.000000
4	2	0036374	0.800056	0.047619
4	2	0022627	0.800056	0.000000
4	2	0019900	0.800056	0.000000
4	2	0004713	0.800056	0.055556
4	2	0005488	0.800056	0.000000
4	2	0046294	0.800056	0.121212
4	2	0019900	0.800056	0.000000
4	2	0005096	0.800056	0.050000
4	2	0006334	0.800056	0.080000
4	2	1900113	0.800056	0.025000
4	2	0000413	0.800056	0.086957
4	2	0043295	0.800056	0.000000
4	2	0032991	0.800056	0.090909
4	2	0042130	0.800056	0.111111
4	2	0007010	0.800056	1.000000
4	2	0006749	0.800056	0.111111
4	2	0005654	0.800056	0.555556
4	2	0070534	0.800056	0.083333
4	2	0051011	0.800056	0.035714
4	2	0006240	0.800056	0.033333
4	2	0075733	0.800056	0.055556
4	2	1990404	0.800056	0.074074
4	2	0005794	0.800056	0.000000
4	2	0051965	0.800056	0.016129
4	2	0015706	0.800056	0.020408
4	2	0010803	0.800056	0.019608
4	2	0035469	0.800056	0.018868
4	2	0006178	0.800056	0.192308
4	2	0051289	0.800056	1.000000
4	2	1902883	0.800056	0.055556
4	2	0051321	0.800056	0.142857
4	2	0031721	0.800056	0.058824
4	2	0070374	0.800056	0.019231
4	2	0033033	0.800056	0.043478
4	2	0051586	0.800056	0.021739
4	2	0006468	0.800056	1.000000
4	2	0003836	0.800056	1.000000
4	2	0006486	0.800056	1.000000
4	2	2000353	0.800056	0.037037
4	2	0050860	0.800056	0.031250
4	2	0010749	0.800056	0.047619
4	2	0002741	0.800056	0.018519
4	2	0030424	0.800056	1.000000
4	2	0005198	0.800056	0.250000
4	2	0005515	0.800056	1.000000
4	2	0005887	0.800056	1.000000
4	2	0005654	0.800056	0.142857
4	2	0005634	0.800056	0.230769
4	2	0071896	0.800056	0.076923
4	2	0071385	0.800056	0.129032
4	2	0005654	0.800056	0.142857
4	2	0035176	0.800056	0.076923
4	2	0010941	0.800056	0.444444
4	2	0045669	0.800056	0.200000
4	2	0008143	0.800056	0.200000
4	2	0005654	0.800056	0.142857
4	2	0005615	0.800056	0.166667
4	2	0031333	0.800056	0.461538
4	2	0097503	0.800056	0.135135
4	2	0051894	0.800056	0.192308
4	2	0017121	0.800056	0.085714
4	2	0034067	0.800056	0.062500
4	2	0006094	0.800056	0.083333
4	2	0071320	0.800056	0.044444
4	2	0005634	0.800056	0.071429
4	2	0032266	0.800056	0.200000
4	2	0062023	0.800056	1.000000
4	2	0010045	0.800056	0.062500
4	2	0005515	0.800056	1.000000
4	2	0030259	0.800056	0.058824
4	2	0035327	0.800056	0.052632
4	2	0006977	0.800056	0.058824
4	2	0004056	0.800056	0.125000
4	2	0000151	0.800056	0.076923
4	2	0046839	0.800056	0.055556
4	2	1904121	0.800056	1.000000
4	2	0031210	0.800056	1.000000
4	2	0030424	0.800056	0.090909
4	2	0010875	0.800056	1.000000
4	2	0003755	0.800056	0.121951
4	2	0044464	0.800056	0.166667
4	2	0046716	0.800056	0.142857
4	2	0015914	0.800056	1.000000
4	2	0005886	0.800056	0.111111
4	2	0098919	0.800056	0.133333
4	2	0021987	0.800056	0.068966
4	2	0010038	0.800056	0.083333
4	2	0032432	0.800056	0.055556
4	2	0031468	0.800056	0.181818
4	2	0090169	0.800056	0.107143
4	2	0003824	0.800056	0.200000
4	2	0003351	0.800056	0.200000
4	2	0023041	0.800056	0.173913
4	2	0005515	0.800056	0.400000
4	2	0008525	0.800056	1.000000
4	2	0034475	0.800056	0.175000
4	2	0010189	0.800056	1.000000
4	2	0035579	0.800056	0.032258
4	2	0005005	0.800056	0.074627
4	2	0097422	0.800056	0.043478
4	2	0097755	0.800056	1.000000
4	2	0047485	0.800056	0.600000
4	2	0042043	0.800056	0.500000
4	2	0098982	0.800056	0.125000
4	2	0099060	0.800056	0.428571
4	2	0030687	0.800056	0.100000
4	2	0014068	0.800056	1.000000
4	2	0005654	0.800056	0.307692
4	2	0035673	0.800056	0.258065
4	2	0010738	0.800056	0.818182
4	2	2000394	0.800056	0.423077
4	2	0003682	0.800056	0.400000
4	2	0043709	0.800056	0.105263
4	2	0003674	0.800056	0.250000
4	2	0034141	0.800056	1.000000
4	2	0001654	0.800056	0.304348
4	2	0015808	0.800056	0.181818
4	2	0072643	0.800056	1.000000
4	2	0005515	0.800056	0.750000
4	2	0005737	0.800056	0.375000
4	2	0005634	0.800056	0.444444
4	2	0045944	0.800056	1.000000
4	2	0031981	0.800056	0.320000
4	2	0005813	0.800056	0.280000
4	2	0005737	0.800056	0.375000
4	2	0061603	0.800056	0.100000
4	2	0005930	0.800056	0.281250
4	2	0008353	0.800056	0.071429
4	2	0031982	0.800056	0.250000
4	2	0005886	0.800056	1.000000
4	2	1990841	0.800056	0.333333
4	2	2001111	0.800056	0.230769
4	2	0004714	0.800056	0.130435
4	2	0034351	0.800056	0.214286
4	2	0016236	0.800056	0.133333
4	2	0004714	0.800056	0.130435
4	2	0030259	0.800056	0.117647
4	2	0072537	0.800056	0.333333
4	2	1901216	0.800056	0.315789
4	2	0005925	0.800056	0.083333
4	2	0060563	0.800056	0.529412
4	2	0000814	0.800056	0.500000
4	2	0046872	0.800056	0.285714
4	2	0007188	0.800056	0.846154
4	2	0006978	0.800056	0.500000
4	2	0004620	0.800056	0.111111
4	2	0055086	0.800056	0.100000
4	2	0020037	0.800056	0.222222
4	2	0007031	0.800056	0.363636
4	2	0005634	0.800056	0.444444
4	2	0060100	0.800056	1.000000
4	2	0031567	0.800056	0.222222
4	2	0045944	0.800056	1.000000
4	2	0097485	0.800056	0.200000
4	2	0005634	0.800056	0.444444
4	2	0000957	0.800056	0.057143
4	2	0002741	0.800056	1.000000
4	2	0031982	0.800056	0.250000
4	2	0004467	0.800056	0.083333
4	2	0015969	0.800056	0.046512
4	2	0009443	0.800056	0.038462
4	2	0000287	0.800056	0.285714
4	2	0005913	0.800056	0.083333
4	2	0003713	0.800056	0.139535
4	2	0036006	0.800056	0.052632
4	2	0044070	0.800056	0.150000
4	2	0005783	0.800056	0.250000
4	2	0005737	0.800056	0.300000
4	2	0070574	0.800056	0.041667
4	2	0008420	0.800056	0.032258
4	2	0100001	0.800056	0.115385
4	2	0009244	0.800056	0.025000
4	2	0043711	0.800056	0.058824
4	2	0007613	0.800056	0.052632
4	2	0008009	0.800056	0.088889
4	2	0005829	0.800056	1.000000
4	2	0005886	0.800056	1.000000
4	2	0005737	0.800056	1.000000
4	2	0009653	0.800056	0.066667
4	2	0005886	0.800056	1.000000
4	2	0001574	0.800056	0.022222
4	2	0086005	0.800056	0.058824
4	2	0022904	0.800056	0.047619
4	2	0033863	0.800056	0.040000
4	2	0071805	0.800056	0.181818
4	2	0006914	0.800056	0.090909
4	2	0005770	0.800056	1.000000
4	2	0032780	0.800056	1.000000
4	2	0000957	0.800056	0.031250
4	2	0005783	0.800056	0.692308
4	2	0044212	0.800056	0.200000
4	2	0043271	0.800056	1.000000
4	2	0005829	0.800056	0.750000
4	2	0005925	0.800056	0.083333
4	2	0008295	0.800056	0.038462
4	2	0007283	0.800056	0.066667
4	2	0009247	0.800056	0.045455
4	2	0045944	0.800056	0.071429
4	2	0016021	0.800056	0.222222
4	2	0048523	0.800056	0.363636
4	2	0071470	0.800056	0.071429
4	2	0060385	0.800056	0.027027
4	2	0005615	0.800056	0.111111
4	2	0019899	0.800056	1.000000
4	2	0090361	0.800056	0.068966
4	2	0000155	0.800056	0.062500
4	2	0071108	0.800056	0.048780
4	2	0017128	0.800056	1.000000
4	2	0007616	0.800056	0.032258
4	2	0003712	0.800056	0.065217
4	2	0005515	0.800056	0.750000
4	2	0030854	0.800056	0.041667
4	2	0045880	0.800056	0.125000
4	2	0005829	0.800056	0.384615
4	2	0008053	0.800056	0.080000
4	2	0008092	0.800056	0.750000
4	2	0000187	0.800056	0.228571
4	2	0046464	0.800056	0.187500
4	2	0006470	0.800056	1.000000
4	2	0042803	0.800056	0.500000
4	2	0090263	0.800056	0.117647
4	2	0044444	0.800056	0.416667
4	2	0010042	0.800056	0.041667
4	2	0043005	0.800056	0.214286
4	2	0051177	0.800056	0.047619
4	2	0005247	0.800056	0.033898
4	2	0071479	0.800056	0.071429
4	2	0004674	0.800056	1.000000
4	2	0061179	0.800056	1.000000
4	2	0036038	0.800056	0.176471
4	2	0005654	0.800056	0.263158
4	2	0071248	0.800056	0.074074
4	2	0048245	0.800056	0.048780
4	2	0034459	0.800056	0.050000
4	2	0006813	0.800056	0.071429
4	2	0000978	0.800056	0.117647
4	2	1902531	0.800056	0.363636
4	2	0007420	0.800056	0.062500
4	2	0001786	0.800056	0.222222
4	2	0006626	0.800056	0.096154
4	2	0003279	0.800056	0.062500
4	2	0009142	0.800056	0.051282
4	2	0005515	0.800056	1.000000
4	2	0036064	0.800056	1.000000
4	2	0097546	0.800056	1.000000
4	2	0005813	0.800056	1.000000
4	2	0045921	0.800056	0.250000
4	2	0001569	0.800056	0.187500
4	2	0000122	0.800056	0.122449
4	2	0005911	0.800056	1.000000
4	2	0097470	0.800056	1.000000
4	2	0015030	0.800056	0.321429
4	2	0070936	0.800056	0.068966
4	2	0007018	0.800056	0.230769
4	2	0006635	0.800056	0.052632
4	2	0010224	0.800056	0.062500
4	2	0046039	0.800056	0.043478
4	2	0005575	0.800056	0.333333
4	2	0032947	0.800056	0.600000
4	2	0071300	0.800056	0.080000
4	2	0010628	0.800056	0.187500
4	2	2000059	0.800056	1.000000
4	2	0030911	0.800056	0.428571
4	2	0005829	0.800056	1.000000
4	2	0005887	0.800056	0.187500
4	2	1901187	0.800056	1.000000
4	2	0080111	0.800056	0.068966
4	2	0000977	0.800056	0.117647
4	2	0003674	0.800056	0.200000
4	2	0005230	0.800056	0.071429
4	2	0006364	0.800056	0.062500
4	2	0042450	0.800056	0.055556
4	2	0031146	0.800056	0.057143
4	2	0004821	0.800056	1.000000
4	2	0009986	0.800056	0.333333
4	2	0000002	0.800056	0.041667
4	2	0098962	0.800056	0.016949
4	2	0006939	0.800056	0.020833
4	2	0016310	0.800056	0.086957
4	2	0003012	0.800056	0.021739
4	2	0047844	0.800056	0.111111
4	2	0003700	0.800056	0.350000
4	2	0019905	0.800056	0.600000
4	2	0003674	0.800056	0.333333
4	2	0009922	0.800056	0.111111
4	2	0003714	0.800056	0.226415
4	2	0042632	0.800056	0.076923
4	2	0009987	0.800056	0.181818
4	2	0071782	0.800056	0.423077
4	2	0000175	0.800056	0.365854
4	2	0034626	0.800056	0.204545
4	2	1990641	0.800056	0.117647
4	2	0016887	0.800056	0.100000
4	2	0005515	0.800056	1.000000
4	2	0005634	0.800056	0.555556
4	2	0000027	0.800056	0.333333
4	2	0044849	0.800056	0.071429
4	2	0006355	0.800056	0.378378
4	2	0045324	0.800056	0.066667
4	2	0005654	0.800056	1.000000
4	2	0060173	0.800056	0.083333
4	2	0005634	0.800056	0.555556
4	2	0046910	0.800056	0.076923
4	2	0005737	0.800056	1.000000
4	2	0015842	0.800056	0.055556
4	2	0060686	0.800056	0.066667
4	2	0005515	0.800056	1.000000
4	2	0008135	0.800056	0.187500
4	2	0007507	0.800056	0.022727
4	2	0015629	0.800056	0.500000
4	2	0005871	0.800056	0.350000
4	2	0004318	0.800056	0.066667
4	2	0030259	0.800056	0.021739
4	2	0005697	0.800056	0.625000
4	2	0007409	0.800056	0.015152
4	2	0060011	0.800056	0.017857
4	2	0061024	0.800056	0.125000
4	2	0050038	0.800056	0.142857
4	2	0009992	0.800056	0.074074
4	2	0060037	0.800056	0.045455
4	2	0005615	0.800056	0.000000
4	2	0016529	0.800056	0.000000
4	2	0033044	0.800056	0.052632
4	2	0070180	0.800056	1.000000
4	2	0010008	0.800056	0.314286
4	2	0005515	0.800056	1.000000
4	2	0003180	0.800056	0.031250
4	2	0009961	0.800056	0.037037
4	2	0005635	0.800056	0.300000
4	2	1904841	0.800056	1.000000
4	2	0048742	0.800056	0.029412
4	2	0048639	0.800056	0.037037
4	2	0009651	0.800056	0.043478
4	2	0060412	0.800056	0.000000
4	2	0008284	0.800056	0.000000
4	2	0060491	0.800056	0.000000
4	2	0006227	0.800056	0.000000
4	2	0070371	0.800056	0.000000
4	2	0016840	0.800056	0.076923
4	2	0048525	0.800056	0.062500
4	2	0061014	0.800056	0.028571
4	2	0047498	0.800056	0.064516
4	2	0030574	0.800056	0.083333
4	2	0005178	0.800056	0.033333
4	2	0090195	0.800056	0.071429
4	2	0070279	0.800056	0.222222
4	2	0005515	0.800056	1.000000
4	2	0005829	0.800056	0.272727
4	2	0004842	0.800056	0.064516
4	2	0043711	0.800056	0.235294
4	2	0007155	0.800056	0.166667
4	2	0005789	0.800056	0.185185
4	2	0004175	0.800056	0.057143
4	2	0043005	0.800056	1.000000
4	2	0060077	0.800056	1.000000
4	2	0035904	0.800056	0.400000
4	2	0006355	0.800056	0.166667
4	2	0005515	0.800056	1.000000
4	2	0060384	0.800056	1.000000
4	2	0005886	0.800056	1.000000
4	2	0015036	0.800056	0.100000
4	2	0005730	0.800056	0.130435
4	2	0005515	0.800056	1.000000
4	2	0044464	0.800056	0.500000
4	2	0000149	0.800056	0.750000
4	2	0050877	0.800056	1.000000
4	2	0005634	0.800056	0.230769
4	2	0005515	0.800056	1.000000
4	2	0008535	0.800056	0.300000
4	2	0043312	0.800056	0.129032
4	2	0005230	0.800056	1.000000
4	2	1902188	0.800056	0.142857
4	2	0006784	0.800056	0.052632
4	2	0003674	0.800056	0.333333
4	2	1901810	0.800056	0.090909
4	2	0006914	0.800056	0.133333
4	2	0004725	0.800056	0.055556
4	2	0004842	0.800056	0.064516
4	2	0005886	0.800056	1.000000
4	2	0045736	0.800056	0.117647
4	2	0003713	0.800056	0.105263
4	2	0045893	0.800056	0.102564
4	2	0045202	0.800056	1.000000
4	2	0005829	0.800056	0.272727
4	2	0006364	0.800056	0.111111
4	2	1900246	0.800056	0.086957
4	2	0006471	0.800056	0.086957
4	2	0034332	0.800056	0.000000
4	2	0060119	0.800056	0.000000
4	2	2000036	0.800056	0.000000
4	2	0001935	0.800056	0.000000
4	2	0046839	0.800056	0.000000
4	2	0007155	0.800056	0.000000
4	2	0005515	0.800056	1.000000
4	2	0061357	0.800056	0.000000
4	2	0048812	0.800056	0.000000
4	2	0009611	0.800056	0.000000
4	2	0005515	0.800056	0.000000
4	2	0051610	0.800056	0.064516
4	2	0006878	0.800056	0.071429
4	2	0043687	0.800056	0.080000
4	2	0016012	0.800056	0.000000
4	2	0002237	0.800056	0.058824
4	2	0046755	0.800056	0.071429
4	2	0007176	0.800056	0.027027
4	2	0030145	0.800056	1.000000
4	2	0050484	0.800056	1.000000
4	2	0031625	0.800056	0.200000
4	2	0010575	0.800056	0.062500
4	2	2000310	0.800056	0.034483
4	2	0007612	0.800056	0.071429
4	2	0060760	0.800056	0.071429
4	2	0060384	0.800056	0.000000
4	2	0042278	0.800056	0.000000
4	2	0086012	0.800056	0.000000
4	2	0006414	0.800056	0.000000
4	2	1900135	0.800056	0.000000
4	2	0005515	0.800056	1.000000
4	2	0014707	0.800056	0.000000
4	2	0070370	0.800056	0.000000
4	2	0043405	0.800056	0.000000
4	2	0009593	0.800056	0.000000
4	2	0005829	0.800056	0.000000
4	2	0032801	0.800056	0.000000
4	2	0001525	0.800056	0.000000
4	2	0021510	0.800056	0.000000
4	2	0006892	0.800056	0.000000
4	2	0005515	0.800056	1.000000
4	2	0005248	0.800056	0.029412
4	2	0048235	0.800056	0.000000
4	2	0097575	0.800056	0.000000
4	2	0046485	0.800056	0.000000
4	2	0015526	0.800056	0.020833
4	2	0051901	0.800056	0.037037
4	2	0006006	0.800056	0.047619
4	2	0098962	0.800056	0.034483
4	2	0019797	0.800056	0.023256
4	2	0098632	0.800056	0.047619
4	2	0047844	0.800056	0.111111
4	2	0031240	0.800056	1.000000
4	2	0050789	0.800056	0.272727
4	2	0031241	0.800056	1.000000
4	2	0007186	0.800056	0.833333
4	2	0005515	0.800056	1.000000
4	2	0048706	0.800056	0.047619
4	2	0060412	0.800056	0.034483
4	2	0030041	0.800056	0.074074
4	2	0007498	0.800056	0.066667
4	2	0000086	0.800056	1.000000
4	2	0005829	0.800056	0.000000
4	2	0019901	0.800056	1.000000
4	2	0015696	0.800056	0.058824
4	2	0060271	0.800056	0.090909
4	2	0004674	0.800056	1.000000
4	2	0034459	0.800056	0.050000
4	2	0045947	0.800056	0.022222
4	2	0097191	0.800056	0.083333
4	2	0043067	0.800056	0.058824
4	2	0015180	0.800056	0.039216
4	2	0030497	0.800056	1.000000
4	2	0000413	0.800056	0.166667
4	2	0010506	0.800056	0.050000
4	2	0061574	0.800056	0.000000
4	2	2000348	0.800056	0.050000
4	2	0034612	0.800056	0.058824
4	2	0007155	0.800056	1.000000
4	2	0006260	0.800056	0.041667
4	2	0097543	0.800056	0.000000
4	2	0022011	0.800056	0.040000
4	2	0006342	0.800056	0.020408
4	2	0006457	0.800056	1.000000
4	2	0043970	0.800056	0.058824
4	2	0031087	0.800056	0.046512
4	2	0010436	0.800056	0.083333
4	2	0015804	0.800056	0.066667
4	2	0045992	0.800056	0.034483
4	2	0047693	0.800056	1.000000
4	2	0016247	0.800056	0.090909
4	2	0005247	0.800056	0.025641
4	2	0010225	0.800056	0.040000
4	2	0043330	0.800056	0.038462
4	2	0000398	0.800056	0.235294
4	2	0000506	0.800056	0.269231
4	2	0009289	0.800056	1.000000
4	2	0097159	0.800056	0.000000
4	2	0031305	0.800056	0.085714
4	2	0030170	0.800056	0.000000
4	2	0060406	0.800056	0.071429
4	2	0097400	0.800056	0.080000
4	2	0015517	0.800056	0.022727
4	2	0022400	0.800056	0.076923
4	2	0004950	0.800056	0.055556
4	2	0009289	0.800056	1.000000
4	2	0030836	0.800056	0.121212
4	2	0010831	0.800056	0.055556
4	2	2000637	0.800056	0.058824
4	2	1902017	0.800056	0.066667
4	2	0030020	0.800056	0.000000
4	2	2000984	0.800056	0.083333
4	2	0055114	0.800056	0.066667
4	2	0017156	0.800056	0.200000
4	2	0006212	0.800056	1.000000
4	2	0045830	0.800056	0.013889
4	2	0005525	0.800056	0.045455
4	2	0042551	0.800056	0.040816
4	2	0047288	0.800056	0.076923
4	2	0050775	0.800056	0.025974
4	2	0065001	0.800056	0.050000
4	2	0010088	0.800056	0.055556
4	2	0071439	0.800056	0.000000
4	2	0005615	0.800056	0.000000
4	2	0098978	0.800056	0.000000
4	2	0043410	0.800056	0.023810
4	2	0060041	0.800056	0.071429
4	2	0043025	0.800056	0.000000
4	2	0005737	0.800056	0.000000
4	2	0033209	0.800056	0.045455
4	2	0051247	0.800056	0.071429
4	2	0006212	0.800056	1.000000
4	2	0050660	0.800056	0.000000
4	2	0007286	0.800056	0.041667
4	2	0031422	0.800056	0.000000
4	2	0004056	0.800056	0.000000
4	2	0048514	0.800056	0.066667
4	2	0030193	0.800056	0.066667
4	2	0000122	0.800056	0.026316
4	2	0001523	0.800056	0.176471
4	2	0071599	0.800056	0.066667
4	2	0019901	0.800056	0.100000
4	2	0031098	0.800056	0.066667
4	2	0033601	0.800056	0.055556
4	2	0010106	0.800056	0.033898
4	2	0005813	0.800056	0.000000
4	2	0006520	0.800056	0.281250
4	2	0016020	0.800056	0.000000
4	2	0005515	0.800056	0.111111
4	2	0005737	0.800056	0.000000
4	2	0043709	0.800056	0.071429
4	2	0005829	0.800056	0.000000
4	2	0032809	0.800056	0.000000
4	2	0030687	0.800056	0.000000
4	2	0090307	0.800056	0.041667
4	2	0061136	0.800056	0.052632
4	2	0005615	0.800056	0.111111
4	2	0005829	0.800056	0.272727
4	2	0017112	0.800056	0.064516
4	2	0031625	0.800056	0.090909
4	2	0043231	0.800056	0.250000
4	2	1904117	0.800056	0.030303
4	2	0034767	0.800056	0.045455
4	2	0097400	0.800056	0.033333
4	2	0010666	0.800056	0.037037
4	2	0000493	0.800056	0.041667
4	2	0044874	0.800056	1.000000
4	2	0045879	0.800056	0.038462
4	2	0006152	0.800056	0.021739
4	2	0090090	0.800056	0.035714
4	2	0010940	0.800056	0.050000
4	2	0016197	0.800056	0.176471
4	2	0016251	0.800056	0.027027
4	2	1904117	0.800056	0.029412
4	2	0022412	0.800056	0.041667
4	2	0010124	0.800056	1.000000
4	2	0003674	0.800056	0.166667
4	2	0031091	0.800056	0.000000
4	2	1902955	0.800056	0.035088
4	2	0005774	0.800056	0.000000
4	2	0005986	0.800056	0.087719
4	2	0010165	0.800056	0.042553
4	2	0010124	0.800056	1.000000
4	2	0031349	0.800056	0.040000
4	2	0004674	0.800056	0.117647
4	2	0005737	0.800056	0.000000
4	2	0008284	0.800056	0.040816
4	2	0050728	0.800056	0.037037
4	2	0000070	0.800056	0.045455
4	2	0019634	0.800056	0.156250
4	2	0009887	0.800056	0.027027
4	2	0017015	0.800056	0.050000
4	2	0003857	0.800056	1.000000
4	2	0005938	0.800056	0.000000
4	2	0001673	0.800056	0.000000
4	2	0005496	0.800056	0.076923
4	2	0120163	0.800056	0.058824
4	2	0032287	0.800056	0.028169
4	2	0045211	0.800056	0.000000
4	2	0072593	0.800056	0.000000
4	2	0003012	0.800056	0.000000
4	2	0007286	0.800056	0.000000
4	2	0090280	0.800056	0.000000
4	2	0005634	0.800056	0.250000
4	2	0005634	0.800056	0.250000
4	2	0043654	0.800056	0.117647
4	2	0009615	0.800056	0.105263
4	2	0044212	0.800056	0.000000
4	2	0008333	0.800056	0.076923
4	2	0070822	0.800056	0.090909
4	2	0008543	0.800056	0.071429
4	2	0007155	0.800056	1.000000
4	2	0031681	0.800056	0.000000
4	2	0046328	0.800056	0.034483
4	2	0001953	0.800056	0.071429
4	2	0033130	0.800056	0.000000
4	2	0044798	0.800056	0.000000
4	2	0051684	0.800056	0.071429
4	2	0009267	0.800056	0.058824
4	2	0021533	0.800056	0.055556
4	2	1905515	0.800056	0.058824
4	2	0005634	0.800056	0.000000
4	2	0030218	0.800056	0.071429
4	2	0051349	0.800056	1.000000
4	2	0034164	0.800056	0.066667
4	2	0032287	0.800056	0.048780
4	2	0030593	0.800056	0.057143
4	2	0006208	0.800056	0.062500
4	2	0043195	0.800056	0.210526
4	2	0042930	0.800056	0.052632
4	2	0005737	0.800056	0.375000
4	2	1902902	0.800056	0.033333
4	2	0005313	0.800056	0.021277
4	2	0046600	0.800056	0.034483
4	2	0002735	0.800056	0.032258
4	2	0005515	0.800056	0.285714
4	2	0015234	0.800056	0.111111
4	2	0060170	0.800056	0.000000
4	2	0032266	0.800056	0.250000
4	2	0006974	0.800056	1.000000
4	2	0070816	0.800056	0.046512
4	2	0043025	0.800056	0.000000
4	2	0010842	0.800056	0.040000
4	2	0015914	0.800056	0.062500
4	2	0051085	0.800056	0.181818
4	2	0006536	0.800056	0.095238
4	2	0009297	0.800056	1.000000
4	2	0003774	0.800056	0.050000
4	2	0009615	0.800056	0.076923
4	2	0032687	0.800056	0.058824
4	2	0031012	0.800056	0.071429
4	2	0048767	0.800056	0.054054
4	2	0071230	0.800056	0.230769
4	2	0043847	0.800056	0.187500
4	2	0019740	0.800056	0.125000
4	2	0006979	0.800056	0.142857
4	2	0009555	0.800056	0.076923
4	2	0003682	0.800056	0.021277
4	2	0030306	0.800056	0.019608
4	2	0071621	0.800056	0.214286
4	2	0050715	0.800056	0.108108
4	2	0004586	0.800056	0.040816
4	2	0072608	0.800056	0.074074
4	2	0048489	0.800056	0.045455
4	2	0031399	0.800056	0.066667
4	2	0016226	0.800056	1.000000
4	2	0005515	0.800056	1.000000
4	2	0005635	0.800056	0.250000
4	2	0071361	0.800056	0.090909
4	2	0015194	0.800056	0.023810
4	2	0043312	0.800056	0.066667
4	2	0046548	0.800056	0.051282
4	2	0005829	0.800056	0.000000
4	2	0044424	0.800056	0.000000
4	2	0000976	0.800056	0.062500
4	2	0098793	0.800056	0.000000
4	2	0035091	0.800056	0.090909
4	2	0097105	0.800056	0.060606
4	2	0048489	0.800056	0.037037
4	2	0060466	0.800056	0.043478
4	2	0032839	0.800056	0.000000
4	2	0008270	0.800056	0.000000
4	2	0042026	0.800056	0.222222
4	2	1902430	0.800056	0.038462
4	2	0005942	0.800056	0.000000
4	2	0017151	0.800056	0.000000
4	2	0032461	0.800056	0.058824
4	2	0000813	0.800056	0.366667
4	2	0060287	0.800056	0.038462
4	2	0043130	0.800056	0.500000
4	2	0032956	0.800056	0.250000
4	2	0009620	0.800056	0.055556
4	2	0008076	0.800056	0.269231
4	2	0031915	0.800056	1.000000
4	2	0048485	0.800056	0.052632
4	2	0005887	0.800056	0.263158
4	2	0048306	0.800056	1.000000
4	2	0098978	0.800056	1.000000
4	2	0008109	0.800056	0.090909
4	2	0051961	0.800056	0.157895
4	2	1990613	0.800056	0.045455
4	2	0016034	0.800056	0.125000
4	2	0008022	0.800056	0.600000
4	2	0000226	0.800056	0.055556
4	2	0005515	0.800056	0.750000
4	2	0001525	0.800056	0.038462
4	2	0007417	0.800056	0.055556
4	2	0046177	0.800056	0.032258
4	2	0043200	0.800056	0.000000
4	2	0005654	0.800056	1.000000
4	2	0010976	0.800056	0.000000
4	2	0001919	0.800056	0.000000
4	2	0001894	0.800056	0.000000
4	2	0044090	0.800056	0.000000
4	2	0005737	0.800056	0.000000
4	2	0005741	0.800056	0.000000
4	2	0006813	0.800056	0.052632
4	2	0090307	0.800056	0.040816
4	2	0030424	0.800056	0.000000
4	2	0071281	0.800056	0.052632
4	2	0001558	0.800056	0.058824
4	2	0019901	0.800056	0.047619
4	2	0005298	0.800056	0.031250
4	2	0016607	0.800056	0.125000
4	2	0050848	0.800056	1.000000
4	2	0051117	0.800056	0.050000
4	2	0050770	0.800056	0.162162
4	2	0000977	0.800056	0.034483
4	2	0070192	0.800056	0.090909
4	2	1903900	0.800056	0.214286
4	2	0009271	0.800056	0.230769
4	2	0007204	0.800056	1.000000
4	2	0010243	0.800056	0.300000
4	2	0005515	0.800056	0.055556
4	2	0001501	0.800056	0.090909
4	2	0016740	0.800056	0.055556
4	2	0031489	0.800056	0.047619
4	2	0002043	0.800056	0.040000
4	2	0034046	0.800056	0.041667
4	2	0015291	0.800056	0.150000
4	2	0005783	0.800056	1.000000
4	2	0035458	0.800056	0.081081
4	2	0061386	0.800056	0.018182
4	2	0042803	0.800056	0.500000
4	2	0003700	0.800056	0.054545
4	2	0004890	0.800056	0.125000
4	2	0006654	0.800056	0.045455
4	2	1902259	0.800056	0.051282
4	2	0044297	0.800056	0.428571
4	2	0007339	0.800056	0.060606
4	2	0097755	0.800056	0.090909
4	2	0043467	0.800056	0.074074
4	2	0070821	0.800056	1.000000
4	2	2000778	0.800056	0.038462
4	2	0061001	0.800056	0.071429
4	2	0016301	0.800056	0.090909
4	2	0015842	0.800056	1.000000
4	2	0006508	0.800056	0.076923
4	2	0019899	0.800056	1.000000
4	2	0009507	0.800056	0.461538
4	2	0005515	0.800056	0.750000
4	2	0008150	0.800056	0.200000
4	2	0006836	0.800056	1.000000
4	2	0048814	0.800056	0.075472
4	2	0009966	0.800056	0.178571
4	2	0009896	0.800056	0.137931
4	2	0005634	0.800056	0.454545
4	2	0043195	0.800056	1.000000
4	2	0061001	0.800056	0.076923
4	2	0010976	0.800056	0.103448
4	2	0048704	0.800056	0.043478
4	2	0071894	0.800056	0.052632
4	2	0009986	0.800056	0.428571
4	2	0016584	0.800056	0.052632
4	2	0005488	0.800056	0.500000
4	2	0070062	0.800056	1.000000
4	2	0060563	0.800056	0.062500
4	2	0009793	0.800056	0.026316
4	2	0030659	0.800056	0.400000
4	2	0046085	0.800056	0.044444
4	2	0051353	0.800056	0.060606
4	2	0045880	0.800056	0.054054
4	2	0035445	0.800056	1.000000
4	2	0043235	0.800056	0.166667
4	2	0065008	0.800056	0.100000
4	2	0016021	0.800056	1.000000
4	2	0005515	0.800056	0.050000
4	2	0099055	0.800056	0.272727
4	2	1900246	0.800056	0.020833
4	2	0005829	0.800056	0.333333
4	2	0005911	0.800056	0.166667
4	2	0045927	0.800056	0.076923
4	2	0004586	0.800056	0.043478
4	2	0030099	0.800056	0.045455
4	2	0031982	0.800056	0.235294
4	2	0051965	0.800056	1.000000
4	2	0005887	0.800056	0.115385
4	2	0006511	0.800056	0.025641
4	2	1905515	0.800056	0.034483
4	2	0097160	0.800056	0.333333
4	2	0030317	0.800056	0.040000
4	2	0004984	0.800056	0.047619
4	2	0048557	0.800056	0.029412
4	2	0005313	0.800056	0.021277
4	2	1902476	0.800056	0.035714
4	2	0010332	0.800056	0.050000
4	2	0015299	0.800056	0.049180
4	2	0016324	0.800056	0.071429
4	2	0045296	0.800056	0.300000
4	2	0048247	0.800056	1.000000
4	2	0050852	0.800056	0.370370
4	2	0048245	0.800056	1.000000
4	2	0015012	0.800056	0.058824
4	2	0005737	0.800056	0.111111
4	2	0009987	0.800056	0.181818
4	2	0048020	0.800056	1.000000
4	2	0015917	0.800056	0.058824
4	2	0000149	0.800056	0.333333
4	2	0042474	0.800056	0.045455
4	2	0070212	0.800056	0.076923
4	2	0008009	0.800056	1.000000
4	2	0005829	0.800056	0.090909
4	2	0005737	0.800056	0.111111
4	2	0015020	0.800056	0.071429
4	2	0005634	0.800056	0.076923
4	2	0060076	0.800056	0.166667
4	2	0016655	0.800056	0.083333
4	2	2000353	0.800056	0.139535
4	2	0005634	0.800056	1.000000
4	2	0065004	0.800056	1.000000
4	2	0043169	0.800056	0.142857
4	2	0071320	0.800056	0.080000
4	2	0007155	0.800056	0.142857
4	2	0070062	0.800056	0.176471
4	2	0005654	0.800056	1.000000
4	2	0016020	0.800056	0.250000
4	2	0055085	0.800056	0.111111
4	2	0008630	0.800056	0.114286
4	2	0036064	0.800056	0.310345
4	2	0030154	0.800056	1.000000
4	2	0008233	0.800056	0.055556
4	2	0003963	0.800056	0.055556
4	2	0003735	0.800056	0.071429
4	2	0006688	0.800056	0.068966
4	2	0007018	0.800056	0.076923
4	2	0043010	0.800056	1.000000
4	2	0005515	0.800056	0.285714
4	2	0006644	0.800056	0.050000
4	2	0003924	0.800056	0.076923
4	2	2000134	0.800056	0.035714
4	2	0033211	0.800056	0.031250
4	2	1904613	0.800056	0.045455
4	2	0023014	0.800056	1.000000
4	2	0045893	0.800056	0.068966
4	2	0019797	0.800056	0.416667
4	2	0000981	0.800056	0.083333
4	2	0002820	0.800056	0.081081
4	2	0043154	0.800056	0.061538
4	2	0035195	0.800056	0.095238
4	2	0005515	0.800056	0.105263
4	2	0015190	0.800056	0.024390
4	2	0001527	0.800056	0.076923
4	2	0000715	0.800056	0.209302
4	2	0009922	0.800056	0.107143
4	2	0007018	0.800056	0.074074
4	2	0048856	0.800056	0.038462
4	2	0010866	0.800056	0.027778
4	2	2000641	0.800056	0.029412
4	2	0035093	0.800056	0.032258
4	2	0035549	0.800056	0.017241
4	2	0007155	0.800056	0.041667
4	2	0005871	0.800056	0.346154
4	2	0006915	0.800056	0.038462
4	2	0003211	0.800056	0.025000
4	2	0009741	0.800056	0.032258
4	2	0043235	0.800056	0.050000
4	2	0006212	0.800056	0.018868
4	2	0099054	0.800056	0.027027
4	2	0006376	0.800056	0.017857
4	2	0071549	0.800056	0.018519
4	2	0042803	0.800056	0.500000
4	2	0016236	0.800056	0.181818
4	2	0051082	0.800056	1.000000
4	2	0016020	0.800056	1.000000
4	2	0005829	0.800056	1.000000
4	2	0034605	0.800056	1.000000
4	2	0060271	0.800056	0.125000
4	2	0002181	0.800056	1.000000
4	2	0005829	0.800056	1.000000
4	2	0005840	0.800056	1.000000
4	2	0005794	0.800056	0.500000
4	2	0005737	0.800056	1.000000
4	2	0015473	0.800056	0.125000
4	2	0005737	0.800056	1.000000
4	2	0006450	0.800056	1.000000
4	2	0005886	0.800056	0.333333
4	2	0044424	0.800056	0.833333
4	2	0005515	0.800056	1.000000
4	2	0010033	0.800056	0.571429
4	2	0061572	0.800056	0.153846
4	2	0006974	0.800056	0.545455
4	2	0046935	0.800056	0.076923
4	2	0007409	0.800056	0.060606
4	2	0045664	0.800056	0.080000
4	2	0039702	0.800056	0.083333
4	2	0005515	0.800056	1.000000
4	2	0005576	0.800056	0.000000
4	2	0043195	0.800056	0.000000
4	2	0071805	0.800056	0.050000
4	2	0030335	0.800056	0.129032
4	2	0043687	0.800056	0.047619
4	2	0043296	0.800056	0.000000
4	2	0072659	0.800056	0.066667
4	2	0002945	0.800056	0.000000
4	2	0016759	0.800056	1.000000
4	2	0005794	0.800056	1.000000
4	2	0035527	0.800056	0.142857
4	2	0002039	0.800056	0.100000
4	2	0003777	0.800056	0.142857
4	2	0009833	0.800056	1.000000
4	2	0045670	0.800056	0.033333
4	2	0031519	0.800056	0.478261
4	2	0035860	0.800056	0.068966
4	2	0000977	0.800056	0.050000
4	2	0006907	0.800056	0.041667
4	2	0005886	0.800056	0.150000
4	2	0001919	0.800056	0.055556
4	2	0005515	0.800056	1.000000
4	2	0035198	0.800056	0.222222
4	2	0016018	0.800056	0.285714
4	2	0019367	0.800056	0.029412
4	2	0044428	0.800056	0.363636
4	2	0034332	0.800056	0.066667
4	2	0060997	0.800056	0.021739
4	2	0032436	0.800056	0.021739
4	2	0001158	0.800056	0.133333
4	2	0000176	0.800056	0.454545
4	2	0005886	0.800056	0.230769
4	2	0045944	0.800056	1.000000
4	2	0005634	0.800056	1.000000
4	2	0006971	0.800056	0.047619
4	2	0071934	0.800056	0.030303
4	2	0051453	0.800056	0.062500
4	2	0001843	0.800056	0.022727
4	2	0006757	0.800056	0.166667
4	2	0005515	0.800056	0.076923
4	2	0030991	0.800056	0.000000
4	2	0002052	0.800056	0.042553
4	2	0021766	0.800056	0.047619
4	2	0035613	0.800056	0.058824
4	2	0008373	0.800056	1.000000
4	2	0015210	0.800056	0.058824
4	2	0005768	0.800056	0.000000
4	2	0045039	0.800056	0.041667
4	2	0001932	0.800056	0.047619
4	2	0010727	0.800056	0.047619
4	2	0045121	0.800056	0.000000
4	2	0030496	0.800056	0.000000
4	2	0035845	0.800056	0.037037
4	2	0005886	0.800056	0.666667
4	2	0007519	0.800056	0.047619
4	2	0050715	0.800056	0.027778
4	2	0010008	0.800056	0.423077
4	2	0030099	0.800056	0.045455
4	2	0030218	0.800056	0.034483
4	2	0071479	0.800056	0.055556
4	2	0005634	0.800056	0.642857
4	2	0046069	0.800056	0.015625
4	2	0009566	0.800056	0.071429
4	2	0016567	0.800056	0.062500
4	2	2000678	0.800056	0.100000
4	2	0008076	0.800056	0.115385
4	2	0043065	0.800056	1.000000
4	2	0004713	0.800056	0.044444
4	2	0009102	0.800056	0.036364
4	2	0008017	0.800056	0.500000
4	2	0004435	0.800056	0.083333
4	2	0090200	0.800056	1.000000
4	2	0005515	0.800056	1.000000
4	2	0016925	0.800056	0.058824
4	2	0007076	0.800056	0.057143
4	2	0033617	0.800056	0.068966
4	2	0003735	0.800056	1.000000
4	2	0000122	0.800056	0.016129
4	2	0001227	0.800056	0.022727
4	2	0005515	0.800056	1.000000
4	2	0009617	0.800056	0.030303
4	2	0015210	0.800056	0.037037
4	2	0015171	0.800056	0.033333
4	2	0008266	0.800056	0.666667
4	2	0005762	0.800056	1.000000
4	2	0005886	0.800056	0.272727
4	2	0032281	0.800056	0.103448
4	2	0015180	0.800056	0.023810
4	2	0000380	0.800056	0.250000
4	2	0030534	0.800056	0.034483
4	2	0044874	0.800056	0.027778
4	2	0005515	0.800056	1.000000
4	2	0097107	0.800056	0.072727
4	2	0035091	0.800056	0.250000
4	2	0060041	0.800056	0.023810
4	2	0017158	0.800056	0.024390
4	2	0070126	0.800056	1.000000
4	2	0010369	0.800056	0.354839
4	2	0033628	0.800056	0.029412
4	2	0016525	0.800056	0.022727
4	2	0035750	0.800056	0.027027
4	2	0032728	0.800056	0.024390
4	2	0051610	0.800056	0.019608
4	2	0055120	0.800056	1.000000
4	2	0030154	0.800056	0.076923
4	2	0098805	0.800056	0.050000
4	2	0046887	0.800056	0.023256
4	2	0048640	0.800056	0.031250
4	2	0048586	0.800056	0.030303
4	2	0070936	0.800056	0.228571
4	2	0004519	0.800056	0.466667
4	2	0042030	0.800056	0.066667
4	2	0050775	0.800056	0.029412
4	2	0007188	0.800056	0.058824
4	2	0070051	0.800056	0.000000
4	2	0007286	0.800056	0.000000
4	2	0051393	0.800056	0.000000
4	2	0031087	0.800056	0.000000
4	2	0015884	0.800056	0.000000
4	2	0005829	0.800056	1.000000
4	2	0005515	0.800056	1.000000
4	2	0019899	0.800056	0.750000
4	2	0043015	0.800056	1.000000
4	2	0070914	0.800056	0.090909
4	2	0035989	0.800056	0.047619
4	2	0005096	0.800056	0.064516
4	2	0032454	0.800056	0.041667
4	2	0019901	0.800056	1.000000
4	2	0005765	0.800056	0.440000
4	2	0005886	0.800056	0.230769
4	2	0071467	0.800056	0.019608
4	2	0002089	0.800056	0.016393
4	2	0097746	0.800056	0.037037
4	2	0006693	0.800056	0.016393
4	2	1904680	0.800056	0.058824
4	2	0061002	0.800056	0.042105
4	2	0005829	0.800056	0.411765
4	2	0043161	0.800056	1.000000
4	2	0010033	0.800056	0.500000
4	2	0061158	0.800056	1.000000
4	2	0071310	0.800056	1.000000
4	2	0016020	0.800056	0.058824
4	2	0016197	0.800056	0.090909
4	2	0005515	0.800056	1.000000
4	2	0016791	0.800056	0.193548
4	2	0015190	0.800056	0.032787
4	2	0006144	0.800056	0.521739
4	2	0016747	0.800056	0.142857
4	2	0005814	0.800056	0.458333
4	2	0072659	0.800056	0.083333
4	2	0009410	0.800056	0.333333
4	2	0098978	0.800056	0.055556
4	2	0000209	0.800056	1.000000
4	2	0042761	0.800056	0.166667
4	2	0007156	0.800056	0.125000
4	2	0003723	0.800056	0.750000
4	2	0000027	0.800056	0.083333
4	2	0001843	0.800056	1.000000
4	2	0042803	0.800056	0.500000
4	2	0046715	0.800056	0.088235
4	2	0005886	0.800056	0.157895
4	2	0003735	0.800056	0.200000
4	2	0016020	0.800056	0.058824
4	2	0007010	0.800056	0.166667
4	2	0051480	0.800056	0.083333
4	2	0031410	0.800056	0.533333
4	2	0046116	0.800056	0.038462
4	2	1904315	0.800056	0.072727
4	2	0005488	0.800056	0.666667
4	2	0043168	0.800056	0.400000
4	2	0000045	0.800056	0.041667
4	2	0048488	0.800056	1.000000
4	2	0032874	0.800056	0.080000
4	2	0045217	0.800056	0.066667
4	2	0019797	0.800056	0.030303
4	2	0008017	0.800056	1.000000
4	2	0033993	0.800056	0.111111
4	2	0032924	0.800056	0.117647
4	2	0045494	0.800056	0.071429
4	2	0005515	0.800056	1.000000
4	2	0030175	0.800056	0.555556
4	2	0090170	0.800056	0.083333
4	2	0009102	0.800056	0.045455
4	2	0006974	0.800056	0.200000
4	2	0000978	0.800056	0.117647
4	2	2000905	0.800056	0.041667
4	2	0006626	0.800056	0.060606
4	2	0014707	0.800056	0.052632
4	2	0043231	0.800056	0.210526
4	2	1904491	0.800056	1.000000
4	2	0005737	0.800056	0.176471
4	2	0007010	0.800056	0.333333
4	2	0043066	0.800056	0.200000
4	2	0033863	0.800056	0.066667
4	2	1902948	0.800056	0.081633
4	2	0003211	0.800056	0.035714
4	2	0015343	0.800056	0.062500
4	2	0010181	0.800056	0.000000
4	2	0000030	0.800056	0.055556
4	2	0031966	0.800056	1.000000
4	2	0015671	0.800056	0.136364
4	2	0005737	0.800056	1.000000
4	2	0006974	0.800056	0.375000
4	2	0005515	0.800056	0.000000
4	2	0006212	0.800056	0.044444
4	2	0009055	0.800056	0.083333
4	2	0047391	0.800056	0.000000
4	2	0005547	0.800056	0.000000
4	2	0036289	0.800056	0.054054
4	2	0005634	0.800056	1.000000
4	2	0070888	0.800056	0.111111
4	2	0060326	0.800056	0.066667
4	2	1901222	0.800056	0.040000
4	2	0005730	0.800056	0.500000
4	2	0051661	0.800056	0.074074
4	2	0001816	0.800056	0.055556
4	2	0000407	0.800056	1.000000
4	2	0008615	0.800056	0.083333
4	2	0050715	0.800056	0.022727
4	2	0000082	0.800056	0.083333
4	2	0071539	0.800056	0.037037
4	2	0043231	0.800056	0.450000
4	2	0005829	0.800056	0.333333
4	2	0005765	0.800056	1.000000
4	2	0031156	0.800056	0.103448
4	2	0071732	0.800056	0.162791
4	2	0007193	0.800056	0.333333
4	2	0007186	0.800056	0.370370
4	2	0042721	0.800056	0.428571
4	2	0043231	0.800056	0.450000
4	2	0030336	0.800056	0.108108
4	2	0043046	0.800056	0.034483
4	2	0012507	0.800056	1.000000
4	2	0032588	0.800056	1.000000
4	2	0003723	0.800056	0.000000
4	2	0070888	0.800056	0.000000
4	2	0097029	0.800056	0.076923
4	2	0070475	0.800056	0.034483
4	2	0019900	0.800056	0.000000
4	2	0071577	0.800056	1.000000
4	2	0010038	0.800056	0.047619
4	2	0030659	0.800056	0.434783
4	2	0060271	0.800056	0.060606
4	2	0009294	0.800056	0.080000
4	2	0006210	0.800056	0.040816
4	2	0030282	0.800056	0.037037
4	2	0043005	0.800056	0.176471
4	2	0048935	0.800056	0.054054
4	2	0035750	0.800056	0.086957
4	2	0003700	0.800056	1.000000
4	2	0060170	0.800056	0.000000
4	2	0050311	0.800056	0.068966
4	2	0097575	0.800056	0.000000
4	2	0015190	0.800056	0.033898
4	2	0030837	0.800056	0.090909
4	2	0006468	0.800056	0.045455
4	2	0008691	0.800056	0.083333
4	2	0005654	0.800056	0.217391
4	2	0021915	0.800056	0.058824
4	2	0043708	0.800056	0.076923
4	2	0071300	0.800056	0.052632
4	2	0002286	0.800056	0.058824
4	2	0043219	0.800056	0.375000
4	2	0071356	0.800056	0.066667
4	2	0043231	0.800056	0.900000
4	2	1990169	0.800056	0.033333
4	2	0005886	0.800056	0.230769
4	2	0015824	0.800056	0.027778
4	2	0045296	0.800056	0.600000
4	2	0006355	0.800056	0.863636
4	2	0004674	0.800056	0.340909
4	2	0006855	0.800056	0.032258
4	2	0006654	0.800056	0.146341
4	2	0003836	0.800056	0.131579
4	2	0080139	0.800056	0.040816
4	2	0015291	0.800056	0.083333
4	2	0015086	0.800056	0.042553
4	2	0005886	0.800056	0.157895
4	2	0005929	0.800056	0.210526
4	2	0004930	0.800056	0.055556
4	2	0032460	0.800056	0.000000
4	2	0042391	0.800056	0.000000
4	2	0061952	0.800056	0.000000
4	2	0070037	0.800056	0.021739
4	2	0003723	0.800056	0.285714
4	2	0016021	0.800056	0.222222
4	2	0005737	0.800056	0.461538
4	2	0007253	0.800056	0.076923
4	2	0033212	0.800056	0.135593
4	2	0005783	0.800056	1.000000
4	2	0031727	0.800056	0.333333
4	2	0071007	0.800056	0.375000
4	2	0006885	0.800056	0.069767
4	2	0042802	0.800056	0.750000
4	2	0032801	0.800056	0.042553
4	2	0006883	0.800056	0.078431
4	2	0045892	0.800056	0.365385
4	2	0001841	0.800056	0.026316
4	2	0030332	0.800056	1.000000
4	2	0090200	0.800056	0.102564
4	2	0070816	0.800056	1.000000
4	2	0006913	0.800056	0.047619
4	2	0002230	0.800056	0.125000
4	2	0005886	0.800056	0.230769
4	2	0003333	0.800056	0.033333
4	2	0071599	0.800056	0.038462
4	2	0005249	0.800056	0.031250
4	2	0075733	0.800056	0.040000
4	2	0000978	0.800056	0.500000
4	2	0006622	0.800056	0.025000
4	2	0005576	0.800056	0.090909
4	2	0005887	0.800056	0.157895
4	2	0010976	0.800056	0.086957
4	2	0042542	0.800056	0.041667
4	2	0005515	0.800056	0.750000
4	2	0001665	0.800056	0.242424
4	2	0009506	0.800056	0.071429
4	2	0008134	0.800056	1.000000
4	2	0000790	0.800056	1.000000
4	2	0006221	0.800056	0.392157
4	2	0015820	0.800056	0.043478
4	2	0034389	0.800056	0.076923
4	2	0008270	0.800056	0.250000
4	2	0031313	0.800056	0.275862
4	2	1900135	0.800056	0.086957
4	2	0004722	0.800056	0.188679
4	2	0071469	0.800056	0.055556
4	2	0030016	0.800056	0.388889
4	2	2000134	0.800056	0.076923
4	2	0019904	0.800056	1.000000
4	2	0005886	0.800056	0.250000
4	2	0043709	0.800056	0.050000
4	2	0005886	0.800056	0.250000
4	2	0086005	0.800056	0.066667
4	2	0070382	0.800056	0.444444
4	2	0048261	0.800056	0.090909
4	2	0031122	0.800056	0.058824
4	2	0060999	0.800056	0.127660
4	2	0005515	0.800056	1.000000
4	2	0070374	0.800056	0.234375
4	2	0045944	0.800056	1.000000
4	2	0005886	0.800056	0.333333
4	2	0005737	0.800056	1.000000
4	2	0016021	0.800056	0.100000
4	2	0005618	0.800056	0.333333
4	2	0005524	0.800056	0.181818
4	2	0005765	0.800056	0.250000
4	2	0034626	0.800056	0.028571
4	2	0001569	0.800056	0.029412
4	2	0007368	0.800056	0.055556
4	2	0075733	0.800056	0.045455
4	2	0019748	0.800056	0.083333
4	2	0008140	0.800056	1.000000
4	2	0005634	0.800056	1.000000
4	2	0005615	0.800056	0.111111
4	2	0005515	0.800056	1.000000
4	2	0050853	0.800056	0.108696
4	2	0070062	0.800056	0.176471
4	2	0005515	0.800056	1.000000
4	2	1901223	0.800056	0.102564
4	2	0045087	0.800056	0.090909
4	2	0031981	0.800056	0.944444
4	2	0070374	0.800056	0.234375
4	2	0001944	0.800056	0.076923
4	2	0048665	0.800056	0.047619
4	2	0036002	0.800056	0.250000
4	2	0004963	0.800056	0.064516
4	2	0044849	0.800056	0.076923
4	2	0099060	0.800056	0.170732
4	2	0005829	0.800056	0.750000
4	2	0005789	0.800056	1.000000
4	2	0017188	0.800056	1.000000
4	2	0006635	0.800056	0.015385
4	2	0015035	0.800056	0.125000
4	2	0050790	0.800056	0.051282
4	2	0050484	0.800056	0.086957
4	2	0008022	0.800056	0.083333
4	2	0004198	0.800056	0.076923
4	2	0032465	0.800056	0.063830
4	2	1903651	0.800056	0.058824
4	2	0036464	0.800056	1.000000
4	2	0005634	0.800056	1.000000
4	2	0005515	0.800056	1.000000
4	2	0009986	0.800056	0.272727
4	2	0019058	0.800056	0.021277
4	2	0003104	0.800056	0.050000
4	2	0001843	0.800056	0.014286
4	2	0050852	0.800056	0.062500
4	2	0000027	0.800056	0.333333
4	2	0044297	0.800056	0.230769
4	2	0031492	0.800056	0.166667
4	2	0070062	0.800056	0.100000
4	2	0043015	0.800056	1.000000
4	2	0003351	0.800056	0.105263
4	2	0003755	0.800056	0.055556
4	2	0015499	0.800056	0.026316
4	2	0016020	0.800056	1.000000
4	2	0050765	0.800056	0.041667
4	2	0047225	0.800056	0.083333
4	2	0003357	0.800056	0.076923
4	2	0005912	0.800056	0.000000
4	2	0098974	0.800056	0.043478
4	2	0005737	0.800056	0.000000
4	2	0036010	0.800056	0.050000
4	2	0055085	0.800056	0.062500
4	2	0046485	0.800056	0.043478
4	2	0015526	0.800056	0.026316
4	2	0035577	0.800056	0.000000
4	2	0001533	0.800056	0.000000
4	2	0005515	0.800056	0.750000
4	2	0043425	0.800056	0.428571
4	2	0043711	0.800056	0.100000
4	2	0014823	0.800056	0.222222
4	2	0008285	0.800056	0.235294
4	2	0016311	0.800056	0.095238
4	2	0047268	0.800056	0.100000
4	2	0043231	0.800056	0.900000
4	2	0005737	0.800056	1.000000
4	2	0004175	0.800056	0.052632
4	2	0071034	0.800056	0.044444
4	2	0030091	0.800056	0.074074
4	2	0042802	0.800056	1.000000
4	2	0015827	0.800056	0.045455
4	2	1900246	0.800056	1.000000
4	2	1905166	0.800056	0.229167
4	2	0021987	0.800056	0.045455
4	2	0005245	0.800056	0.025000
4	2	0032728	0.800056	1.000000
4	2	0005829	0.800056	1.000000
4	2	0004198	0.800056	0.045455
4	2	0035971	0.800056	0.058824
4	2	0019901	0.800056	0.500000
4	2	0006210	0.800056	0.051282
4	2	0005515	0.800056	1.000000
4	2	1900026	0.800056	0.029412
4	2	0001527	0.800056	1.000000
4	2	0099576	0.800056	0.037037
4	2	0009738	0.800056	0.051282
4	2	0044798	0.800056	0.052632
4	2	0021510	0.800056	1.000000
4	2	0098982	0.800056	0.000000
4	2	0045724	0.800056	1.000000
4	2	0010954	0.800056	1.000000
4	2	0001736	0.800056	1.000000
4	2	0033673	0.800056	0.230769
4	2	0003279	0.800056	1.000000
4	2	0032727	0.800056	0.176471
4	2	0004065	0.800056	0.000000
4	2	0098797	0.800056	0.000000
4	2	0071774	0.800056	0.071429
4	2	0005575	0.800056	0.000000
4	2	0044421	0.800056	0.000000
4	2	0009952	0.800056	1.000000
4	2	1903046	0.800056	0.100000
4	2	0016192	0.800056	0.083333
4	2	0060976	0.800056	1.000000
4	2	0048704	0.800056	1.000000
4	2	0019886	0.800056	0.062500
4	2	0016323	0.800056	0.000000
4	2	0005759	0.800056	0.000000
4	2	0071369	0.800056	0.076923
4	2	0006511	0.800056	0.054054
4	2	0005743	0.800056	0.000000
4	2	0005654	0.800056	0.000000
4	2	0005813	0.800056	0.000000
4	2	0042391	0.800056	0.090909
4	2	0002543	0.800056	0.028571
4	2	0050765	0.800056	0.055556
4	2	0046654	0.800056	0.043478
4	2	0044406	0.800056	0.076923
4	2	0045605	0.800056	0.127660
4	2	0042175	0.800056	0.000000
4	2	0031234	0.800056	0.000000
4	2	0030288	0.800056	0.000000
4	2	1902204	0.800056	0.085106
4	2	0071805	0.800056	0.350000
4	2	0045666	0.800056	0.050000
4	2	0016788	0.800056	0.181818
4	2	0003674	0.800056	0.111111
4	2	0046777	0.800056	0.074074
4	2	0052851	0.800056	1.000000
4	2	2000641	0.800056	0.052632
4	2	0000792	0.800056	0.277778
4	2	0031175	0.800056	0.066667
4	2	0005794	0.800056	0.500000
4	2	0140291	0.800056	0.083333
4	2	0050795	0.800056	0.083333
4	2	0050710	0.800056	0.034483
4	2	0003674	0.800056	0.000000
4	2	0005886	0.800056	0.333333
4	2	0080146	0.800056	0.000000
4	2	0002357	0.800056	1.000000
4	2	0007166	0.800056	0.285714
4	2	0071248	0.800056	0.428571
4	2	0045603	0.800056	0.279070
4	2	0140291	0.800056	0.105263
4	2	0009064	0.800056	0.117647
4	2	0031432	0.800056	0.000000
4	2	0005737	0.800056	1.000000
4	2	0005044	0.800056	0.071429
4	2	0070888	0.800056	0.000000
4	2	0003743	0.800056	0.068966
4	2	0004222	0.800056	0.047619
4	2	2000045	0.800056	1.000000
4	2	0071363	0.800056	1.000000
4	2	0071549	0.800056	0.228571
4	2	0030334	0.800056	0.333333
4	2	0032465	0.800056	1.000000
4	2	0042995	0.800056	0.428571
4	2	0005730	0.800056	1.000000
4	2	0051371	0.800056	0.055556
4	2	0051393	0.800056	0.058824
4	2	0005813	0.800056	1.000000
4	2	0008217	0.800056	0.153846
4	2	0005737	0.800056	1.000000
4	2	0015917	0.800056	0.055556
4	2	0001540	0.800056	0.062500
4	2	0005737	0.800056	1.000000
4	2	0045746	0.800056	0.333333
4	2	0030165	0.800056	0.062500
4	2	0019901	0.800056	0.058824
4	2	0030169	0.800056	0.058824
4	2	0005737	0.800056	0.300000
4	2	0060999	0.800056	0.125000
4	2	0015194	0.800056	0.040816
4	2	0005783	0.800056	0.310345
4	2	0005634	0.800056	0.307692
4	2	0060271	0.800056	0.933333
4	2	0006469	0.800056	0.088889
4	2	0005992	0.800056	0.086957
4	2	0005930	0.800056	1.000000
4	2	0070286	0.800056	1.000000
4	2	0031489	0.800056	0.000000
4	2	0034045	0.800056	0.241379
4	2	0005764	0.800056	0.300000
4	2	0005634	0.800056	0.307692
4	2	0022843	0.800056	0.057143
4	2	0030324	0.800056	1.000000
4	2	0005925	0.800056	0.076923
4	2	0005112	0.800056	0.000000
4	2	0000398	0.800056	0.074074
4	2	0008519	0.800056	0.074074
4	2	0006225	0.800056	1.000000
4	2	0006486	0.800056	0.205882
4	2	0033002	0.800056	0.090909
4	2	0005634	0.800056	0.000000
4	2	0005739	0.800056	0.000000
4	2	0140096	0.800056	0.046512
4	2	0003674	0.800056	0.023810
4	2	0007253	0.800056	0.023810
4	2	0043161	0.800056	0.138889
4	2	0034220	0.800056	0.066667
4	2	0045732	0.800056	0.040000
4	2	0048791	0.800056	0.039216
4	2	0016579	0.800056	0.076923
4	2	0005654	0.800056	0.277778
4	2	0006812	0.800056	1.000000
4	2	0009289	0.800056	0.500000
4	2	0071456	0.800056	0.166667
4	2	0015505	0.800056	0.340426
4	2	0005634	0.800056	0.384615
4	2	0016020	0.800056	1.000000
4	2	0070062	0.800056	1.000000
4	2	0034220	0.800056	1.000000
4	2	0005886	0.800056	1.000000
4	2	0035725	0.800056	1.000000
4	2	0032991	0.800056	0.333333
4	2	0006606	0.800056	0.142857
4	2	0022832	0.800056	0.440000
4	2	0005886	0.800056	1.000000
4	2	0060406	0.800056	0.285714
4	2	0000122	0.800056	0.086957
4	2	0032993	0.800056	0.250000
4	2	0005515	0.800056	1.000000
4	2	1902476	0.800056	1.000000
4	2	0034707	0.800056	1.000000
4	2	0016607	0.800056	0.256410
4	2	0005829	0.800056	1.000000
4	2	0005488	0.800056	0.666667
4	2	0016363	0.800056	0.270270
4	2	0018108	0.800056	0.068966
4	2	0016322	0.800056	0.074074
4	2	0010591	0.800056	0.190476
4	2	1905832	0.800056	0.171429
4	2	0008285	0.800056	0.235294
4	2	0010325	0.800056	0.062500
4	2	0060173	0.800056	0.083333
4	2	0033611	0.800056	0.076923
4	2	0003674	0.800056	0.333333
4	2	0005761	0.800056	1.000000
4	2	0005829	0.800056	0.538462
4	2	0005739	0.800056	1.000000
4	2	0006914	0.800056	0.133333
4	2	0050662	0.800056	0.400000
4	2	0045053	0.800056	0.048780
4	2	0050830	0.800056	0.026316
4	2	0006412	0.800056	1.000000
4	2	0052642	0.800056	0.111111
4	2	1905671	0.800056	0.030303
4	2	0005737	0.800056	0.500000
4	2	0099059	0.800056	0.086957
4	2	0045892	0.800056	1.000000
4	2	0005515	0.800056	0.000000
4	2	0005634	0.800056	1.000000
4	2	0005667	0.800056	0.416667
4	2	0007399	0.800056	0.025000
4	2	0050790	0.800056	0.055556
4	2	0070069	0.800056	0.083333
4	2	0002052	0.800056	0.090909
4	2	0010830	0.800056	0.071429
4	2	0052696	0.800056	0.090909
4	2	0001085	0.800056	0.000000
4	2	0030244	0.800056	0.062500
4	2	0006977	0.800056	0.085714
4	2	0070383	0.800056	0.083333
4	2	0005634	0.800056	0.692308
4	2	0005768	0.800056	1.000000
4	2	0001825	0.800056	0.055556
4	2	0005886	0.800056	1.000000
4	2	0060324	0.800056	0.100000
4	2	0030513	0.800056	0.025000
4	2	0006635	0.800056	0.000000
4	2	1905671	0.800056	0.000000
4	2	0042475	0.800056	0.000000
4	2	0042130	0.800056	0.000000
4	2	0000395	0.800056	0.000000
4	2	0045053	0.800056	0.000000
4	2	0061056	0.800056	0.000000
4	2	0070161	0.800056	0.000000
4	2	0016279	0.800056	0.028571
4	2	0005635	0.800056	0.000000
4	2	0005794	0.800056	0.642857
4	2	0005911	0.800056	0.125000
4	2	0030433	0.800056	0.153846
4	2	0009986	0.800056	0.428571
4	2	0051209	0.800056	0.057971
4	2	0005829	0.800056	0.750000
4	2	0031532	0.800056	0.142857
4	2	0097045	0.800056	0.045455
4	2	0010460	0.800056	0.085714
4	2	0005548	0.800056	0.051282
4	2	0006281	0.800056	0.214286
4	2	0035102	0.800056	0.000000
4	2	0007200	0.800056	0.074074
4	2	0008009	0.800056	0.045455
4	2	0031630	0.800056	0.029412
4	2	0047225	0.800056	1.000000
4	2	0015879	0.800056	0.210526
4	2	0005737	0.800056	0.000000
4	2	0017091	0.800056	0.076923
4	2	0005819	0.800056	0.000000
4	2	1900235	0.800056	0.040000
4	2	0050892	0.800056	1.000000
4	2	0009408	0.800056	0.023810
4	2	0000122	0.800056	1.000000
4	2	0030425	0.800056	0.000000
4	2	0035330	0.800056	0.093023
4	2	0048235	0.800056	0.016949
4	2	0016045	0.800056	0.055556
4	2	0005694	0.800056	1.000000
4	2	0005515	0.800056	1.000000
4	2	0070417	0.800056	0.142857
4	2	0007219	0.800056	0.125000
4	2	0005730	0.800056	0.678571
4	2	2001111	0.800056	0.045455
4	2	0006751	0.800056	0.074074
4	2	0019797	0.800056	0.057143
4	2	0050848	0.800056	0.066667
4	2	0008150	0.800056	0.166667
4	2	0071944	0.800056	0.142857
4	2	0008757	0.800056	0.090909
4	2	0005261	0.800056	0.043478
4	2	0030425	0.800056	0.103448
4	2	0005654	0.800056	0.407407
4	2	0090129	0.800056	0.370370
4	2	0008017	0.800056	0.500000
4	2	0006620	0.800056	0.030303
4	2	0044773	0.800056	0.103448
4	2	0005227	0.800056	0.038462
4	2	0015891	0.800056	0.058824
4	2	0006878	0.800056	0.086957
4	2	0019901	0.800056	0.500000
4	2	0005515	0.800056	1.000000
4	2	0005543	0.800056	0.285714
4	2	0070125	0.800056	0.227273
4	2	0044090	0.800056	0.028571
4	2	0006091	0.800056	0.160000
4	2	0046548	0.800056	0.039216
4	2	0034021	0.800056	0.034483
4	2	0043405	0.800056	0.019231
4	2	0097150	0.800056	0.034483
4	2	0005802	0.800056	0.423077
4	2	0030368	0.800056	0.135135
4	2	0051865	0.800056	0.095238
4	2	0046982	0.800056	1.000000
4	2	0007169	0.800056	0.190476
4	2	0007268	0.800056	0.181818
4	2	0070935	0.800056	0.106383
4	2	0016604	0.800056	0.900000
4	2	0005634	0.800056	0.555556
4	2	0035591	0.800056	1.000000
4	2	0005634	0.800056	0.555556
4	2	1903348	0.800056	0.625000
4	2	2000502	0.800056	0.108696
4	2	0003700	0.800056	0.142857
4	2	0005634	0.800056	0.555556
4	2	1902948	0.800056	0.081633
4	2	0051603	0.800056	0.083333
4	2	0008237	0.800056	0.062500
4	2	0006402	0.800056	0.063830
4	2	0000373	0.800056	0.066667
4	2	1902164	0.800056	0.093023
4	2	0051011	0.800056	0.428571
4	2	0035327	0.800056	0.375000
4	2	0043621	0.800056	1.000000
4	2	0048666	0.800056	0.750000
4	2	0048167	0.800056	0.148148
4	2	0044424	0.800056	0.625000
4	2	0016192	0.800056	1.000000
4	2	0009751	0.800056	0.137931
4	2	0000209	0.800056	0.071429
4	2	0060466	0.800056	0.105882
4	2	0000082	0.800056	0.105263
4	2	0006207	0.800056	0.052632
4	2	0030176	0.800056	1.000000
4	2	0097100	0.800056	0.222222
4	2	0008237	0.800056	0.055556
4	2	0071277	0.800056	0.222222
4	2	1904469	0.800056	0.091954
4	2	0034137	0.800056	0.090909
4	2	0071949	0.800056	0.142857
4	2	0008017	0.800056	1.000000
4	2	0070492	0.800056	0.285714
4	2	0001965	0.800056	0.500000
4	2	0004725	0.800056	0.060606
4	2	0005886	0.800056	0.136364
4	2	0004733	0.800056	0.036364
4	2	0005829	0.800056	0.227273
4	2	0060041	0.800056	0.222222
4	2	0005634	0.800056	0.318182
4	2	0031113	0.800056	1.000000
4	2	0007026	0.800056	1.000000
4	2	0005783	0.800056	0.280000
4	2	0005515	0.800056	0.600000
4	2	0015196	0.800056	0.020833
4	2	0046777	0.800056	0.083333
4	2	0047498	0.800056	0.076923
4	2	0014069	0.800056	0.200000
4	2	0048013	0.800056	0.181818
4	2	0050890	0.800056	1.000000
4	2	0000981	0.800056	0.040000
4	2	0045880	0.800056	0.050000
4	2	0007059	0.800056	0.153846
4	2	1901222	0.800056	0.071429
4	2	0005515	0.800056	1.000000
4	2	0005794	0.800056	0.500000
4	2	0010727	0.800056	0.050000
4	2	0008519	0.800056	0.052632
4	2	1900037	0.800056	0.083333
4	2	0072583	0.800056	0.076923
4	2	0046316	0.800056	0.117647
4	2	0031072	0.800056	0.750000
4	2	0005515	0.800056	1.000000
4	2	0018026	0.800056	0.076923
4	2	0008543	0.800056	0.074074
4	2	0030593	0.800056	0.115385
4	2	2000177	0.800056	0.100000
4	2	0008017	0.800056	1.000000
4	2	0005829	0.800056	1.000000
4	2	0060271	0.800056	1.000000
4	2	0035091	0.800056	0.250000
4	2	0003682	0.800056	0.500000
4	2	0010430	0.800056	0.090909
4	2	0031226	0.800056	0.200000
4	2	0031161	0.800056	0.071429
4	2	0015182	0.800056	0.030303
4	2	0032793	0.800056	0.034483
4	2	0005789	0.800056	0.392857
4	2	0048471	0.800056	0.388889
4	2	0005544	0.800056	1.000000
4	2	0005737	0.800056	0.352941
4	2	0005515	0.800056	0.750000
4	2	0005829	0.800056	0.388889
4	2	0060385	0.800056	0.046512
4	2	0019956	0.800056	0.500000
4	2	0071907	0.800056	0.055556
4	2	0001701	0.800056	0.076923
4	2	0000149	0.800056	1.000000
4	2	0016192	0.800056	1.000000
4	2	0005783	0.800056	0.578947
4	2	0005929	0.800056	0.300000
4	2	0006470	0.800056	0.071429
4	2	0007268	0.800056	0.111111
4	2	0016042	0.800056	0.083333
4	2	0046474	0.800056	0.064516
4	2	0042278	0.800056	0.068966
4	2	0097718	0.800056	0.600000
4	2	2000726	0.800056	0.067797
4	2	0003723	0.800056	0.285714
4	2	0001965	0.800056	0.750000
4	2	0070830	0.800056	0.064516
4	2	0005887	0.800056	0.200000
4	2	0033627	0.800056	0.045455
4	2	0005515	0.800056	1.000000
4	2	0005524	0.800056	0.105263
4	2	0060324	0.800056	0.043478
4	2	0019933	0.800056	0.090909
4	2	0032270	0.800056	0.394737
4	2	0097421	0.800056	0.032258
4	2	0043124	0.800056	0.083333
4	2	0070125	0.800056	0.060606
4	2	0009617	0.800056	0.111111
4	2	0000814	0.800056	0.270270
4	2	0005737	0.800056	0.454545
4	2	0030176	0.800056	0.360000
4	2	0070728	0.800056	0.166667
4	2	2001234	0.800056	0.214286
4	2	0005801	0.800056	0.500000
4	2	0048013	0.800056	0.733333
4	2	0005829	0.800056	0.384615
4	2	0008134	0.800056	1.000000
4	2	0031410	0.800056	0.533333
4	2	2000737	0.800056	1.000000
4	2	0010183	0.800056	0.153846
4	2	1990837	0.800056	1.000000
4	2	0006240	0.800056	0.033898
4	2	0046777	0.800056	0.086957
4	2	0042278	0.800056	0.086957
4	2	0001756	0.800056	1.000000
4	2	0051864	0.800056	0.047619
4	2	0006367	0.800056	0.055556
4	2	1902570	0.800056	0.032258
4	2	0042884	0.800056	0.028571
4	2	0005654	0.800056	1.000000
4	2	0003700	0.800056	0.040000
4	2	0003723	0.800056	0.028571
4	2	0003988	0.800056	0.057143
4	2	0071456	0.800056	0.057143
4	2	0060011	0.800056	0.023810
4	2	0001818	0.800056	0.034483
4	2	0032266	0.800056	0.026316
4	2	1990743	0.800056	0.714286
4	2	0035458	0.800056	0.068966
4	2	0071392	0.800056	0.054054
4	2	0008201	0.800056	0.222222
4	2	0042885	0.800056	0.030303
4	2	0036064	0.800056	0.000000
4	2	0060119	0.800056	0.051282
4	2	1990904	0.800056	0.000000
4	2	0046548	0.800056	0.043478
4	2	0098978	0.800056	0.000000
4	2	1905563	0.800056	0.081633
4	2	0003012	0.800056	0.045455
4	2	0072608	0.800056	0.076923
4	2	0005777	0.800056	1.000000
4	2	0032747	0.800056	0.066667
4	2	1902966	0.800056	0.055556
4	2	0030332	0.800056	0.000000
4	2	0006886	0.800056	0.043478
4	2	0006208	0.800056	0.240000
4	2	0005886	0.800056	0.157895
4	2	0005886	0.800056	0.157895
4	2	0019899	0.800056	0.000000
4	2	1900194	0.800056	0.020833
4	2	0030666	0.800056	0.290323
4	2	0008422	0.800056	0.000000
4	2	0046325	0.800056	0.028571
4	2	0035640	0.800056	0.040000
4	2	0034446	0.800056	1.000000
4	2	0090630	0.800056	1.000000
4	2	0000981	0.800056	0.166667
4	2	0030336	0.800056	1.000000
4	2	0050715	0.800056	0.193548
4	2	0043025	0.800056	0.400000
4	2	0050772	0.800056	0.204082
4	2	0006283	0.800056	0.257143
4	2	0008134	0.800056	0.428571
4	2	0051496	0.800056	1.000000
4	2	0051726	0.800056	0.444444
4	2	0005229	0.800056	0.035088
4	2	0007173	0.800056	0.866667
4	2	0043087	0.800056	1.000000
4	2	0002945	0.800056	0.176471
4	2	0047498	0.800056	0.071429
4	2	0016925	0.800056	0.615385
4	2	0001954	0.800056	1.000000
4	2	0007411	0.800056	1.000000
4	2	0010738	0.800056	0.285714
4	2	0005737	0.800056	0.300000
4	2	0007420	0.800056	0.159091
4	2	0042623	0.800056	0.071429
4	2	0061673	0.800056	0.093750
4	2	0005247	0.800056	0.033898
4	2	0035620	0.800056	0.048780
4	2	0005794	0.800056	0.500000
4	2	0005984	0.800056	0.111111
4	2	0005762	0.800056	0.218750
4	2	0004550	0.800056	0.051282
4	2	0032959	0.800056	0.064516
4	2	0048557	0.800056	0.034483
4	2	0032836	0.800056	0.076923
4	2	0033169	0.800056	0.055556
4	2	0007253	0.800056	1.000000
4	2	0008525	0.800056	0.061224
4	2	0005515	0.800056	0.000000
4	2	0000097	0.800056	0.044444
4	2	0048768	0.800056	0.032787
4	2	0005654	0.800056	0.263158
4	2	0043231	0.800056	0.500000
4	2	0043711	0.800056	0.076923
4	2	0051451	0.800056	0.066667
4	2	0072572	0.800056	0.000000
4	2	0001032	0.800056	0.000000
4	2	0016791	0.800056	0.060606
4	2	0043162	0.800056	0.148148
4	2	0005125	0.800056	0.235294
4	2	0003713	0.800056	0.117647
4	2	0006898	0.800056	1.000000
4	2	0098632	0.800056	0.272727
4	2	0005730	0.800056	0.142857
4	2	0086015	0.800056	0.083333
4	2	0015696	0.800056	0.333333
4	2	0007204	0.800056	0.083333
4	2	0015012	0.800056	0.153846
4	2	0086015	0.800056	0.083333
4	2	0090403	0.800056	1.000000
4	2	0009617	0.800056	0.100000
4	2	0002063	0.800056	0.200000
4	2	0005615	0.800056	0.166667
4	2	0042823	0.800056	0.088889
4	2	0004435	0.800056	0.083333
4	2	0044212	0.800056	0.133333
4	2	0005634	0.800056	1.000000
4	2	0031122	0.800056	0.058824
4	2	0033138	0.800056	0.219512
4	2	0042391	0.800056	0.200000
4	2	0001946	0.800056	1.000000
4	2	0090406	0.800056	0.333333
4	2	0046690	0.800056	0.083333
4	2	0006895	0.800056	0.052632
4	2	0001650	0.800056	0.739130
4	2	0051289	0.800056	0.052632
4	2	0042885	0.800056	0.045455
4	2	0004984	0.800056	0.064516
4	2	0002690	0.800056	0.129032
4	2	0006355	0.800056	0.600000
4	2	0006897	0.800056	0.071429
4	2	0048662	0.800056	0.800000
4	2	0005615	0.800056	0.166667
4	2	0004966	0.800056	0.333333
4	2	0071456	0.800056	0.214286
4	2	0003723	0.800056	1.000000
4	2	0050672	0.800056	0.363636
4	2	0005912	0.800056	0.166667
4	2	0008285	0.800056	1.000000
4	2	0005515	0.800056	0.285714
4	2	0006903	0.800056	0.066667
4	2	0005929	0.800056	0.307692
4	2	0051451	0.800056	0.074074
4	2	0099560	0.800056	0.074074
4	2	0048468	0.800056	0.083333
4	2	0009897	0.800056	1.000000
4	2	0042981	0.800056	0.052632
4	2	0099177	0.800056	0.052632
4	2	0035686	0.800056	1.000000
4	2	0045332	0.800056	0.060606
4	2	0071805	0.800056	0.037037
4	2	0005509	0.800056	0.250000
4	2	0005516	0.800056	1.000000
4	2	0048706	0.800056	0.043478
4	2	0090630	0.800056	0.043478
4	2	0006886	0.800056	0.033333
4	2	0022407	0.800056	0.058824
4	2	0009617	0.800056	1.000000
4	2	0006511	0.800056	0.031250
4	2	0070062	0.800056	0.120000
4	2	0000166	0.800056	0.250000
4	2	0046890	0.800056	1.000000
4	2	0019901	0.800056	0.500000
4	2	0051610	0.800056	0.071429
4	2	0005654	0.800056	1.000000
4	2	0042761	0.800056	0.031250
4	2	0010866	0.800056	1.000000
4	2	0008584	0.800056	0.040000
4	2	0052697	0.800056	0.066667
4	2	0031663	0.800056	1.000000
4	2	0043615	0.800056	1.000000
4	2	0050789	0.800056	0.300000
4	2	0007368	0.800056	0.250000
4	2	0003924	0.800056	0.066667
4	2	0019221	0.800056	1.000000
4	2	2000134	0.800056	1.000000
4	2	0046777	0.800056	0.612903
4	2	0007186	0.800056	1.000000
4	2	0007019	0.800056	0.375000
4	2	0016020	0.800056	0.333333
4	2	0004318	0.800056	0.058824
4	2	0005634	0.800056	0.090909
4	2	0008024	0.800056	0.032258
4	2	0005515	0.800056	0.375000
4	2	0006886	0.800056	0.055556
4	2	0045893	0.800056	0.241935
4	2	0071260	0.800056	0.235294
4	2	0048246	0.800056	1.000000
4	2	0007626	0.800056	0.142857
4	2	0005575	0.800056	0.500000
4	2	0009435	0.800056	0.153846
4	2	0000814	0.800056	0.033333
4	2	0034046	0.800056	0.133333
4	2	0005730	0.800056	0.047619
4	2	0045056	0.800056	0.100000
4	2	0044305	0.800056	0.052632
4	2	0043547	0.800056	1.000000
4	2	0051276	0.800056	0.714286
4	2	0005576	0.800056	1.000000
4	2	0070098	0.800056	1.000000
4	2	0006913	0.800056	0.076923
4	2	0007608	0.800056	0.095238
4	2	0015186	0.800056	0.065789
4	2	0048471	0.800056	0.111111
4	2	0019395	0.800056	0.142857
4	2	0019904	0.800056	0.333333
4	2	0097458	0.800056	0.200000
4	2	0046328	0.800056	0.458333
4	2	0047527	0.800056	0.076923
4	2	0051607	0.800056	0.083333
4	2	0000155	0.800056	0.075472
4	2	0019740	0.800056	0.166667
4	2	1990169	0.800056	0.312500
4	2	0043122	0.800056	0.421053
4	2	0030324	0.800056	0.153846
4	2	0001825	0.800056	0.146341
4	2	0042102	0.800056	0.088889
4	2	0005829	0.800056	0.750000
4	2	0005739	0.800056	1.000000
4	2	0007175	0.800056	0.151515
4	2	0043086	0.800056	0.150000
4	2	0017158	0.800056	0.160000
4	2	0005737	0.800056	1.000000
4	2	0000122	0.800056	0.080000
4	2	0051117	0.800056	0.000000
4	2	0016682	0.800056	0.083333
4	2	0042393	0.800056	1.000000
4	2	1900364	0.800056	0.029412
4	2	0032991	0.800056	1.000000
4	2	0003727	0.800056	0.222222
4	2	0050709	0.800056	0.035714
4	2	0044874	0.800056	0.062500
4	2	0048791	0.800056	0.040000
4	2	0031902	0.800056	0.285714
4	2	0070936	0.800056	0.064516
4	2	0009740	0.800056	0.050000
4	2	0019748	0.800056	0.125000
4	2	0005575	0.800056	0.090909
4	2	0050869	0.800056	0.222222
4	2	0043687	0.800056	0.050000
4	2	0002011	0.800056	0.071429
4	2	0050852	0.800056	1.000000
4	2	0071934	0.800056	0.047619
4	2	0102116	0.800056	0.083333
4	2	0060047	0.800056	0.083333
4	2	0008284	0.800056	0.285714
4	2	0006950	0.800056	0.090909
4	2	0005509	0.800056	0.032258
4	2	0005794	0.800056	0.461538
4	2	2000381	0.800056	0.200000
4	2	0071711	0.800056	0.086957
4	2	0047409	0.800056	0.066667
4	2	0043154	0.800056	0.085106
4	2	0016480	0.800056	0.093023
4	2	0044444	0.800056	0.875000
4	2	0046839	0.800056	0.333333
4	2	0005874	0.800056	1.000000
4	2	0006470	0.800056	0.809524
4	2	0005739	0.800056	1.000000
4	2	0033554	0.800056	0.428571
4	2	0003700	0.800056	0.513514
4	2	0045926	0.800056	0.333333
4	2	0010458	0.800056	0.074074
4	2	0045893	0.800056	1.000000
4	2	0045893	0.800056	1.000000
4	2	0003356	0.800056	0.352941
4	2	0017156	0.800056	0.086957
4	2	1902965	0.800056	0.333333
4	2	0005773	0.800056	0.846154
4	2	0090198	0.800056	0.157895
4	2	2000641	0.800056	1.000000
4	2	0014069	0.800056	0.222222
4	2	0005769	0.800056	1.000000
4	2	0071944	0.800056	0.428571
4	2	0008180	0.800056	0.666667
4	2	0070126	0.800056	0.279070
4	2	0005615	0.800056	0.166667
4	2	0048679	0.800056	1.000000
4	2	0005634	0.800056	1.000000
4	2	0007283	0.800056	0.105263
4	2	0033033	0.800056	0.222222
4	2	0035556	0.800056	0.785714
4	2	0030514	0.800056	0.372549
4	2	0044421	0.800056	0.200000
4	2	0003723	0.800056	0.285714
4	2	0050291	0.800056	0.111111
4	2	0005929	0.800056	0.307692
4	2	0016567	0.800056	0.681818
4	2	0006623	0.800056	0.034483
4	2	0006810	0.800056	0.125000
4	2	0097110	0.800056	1.000000
4	2	0046982	0.800056	0.600000
4	2	0005229	0.800056	0.034483
4	2	0000045	0.800056	0.121212
4	2	0005783	0.800056	1.000000
4	2	0032281	0.800056	0.296296
4	2	0006855	0.800056	0.090909
4	2	0043093	0.800056	0.086957
4	2	0005886	0.800056	0.545455
4	2	0005654	0.800056	0.555556
4	2	0015271	0.800056	0.031250
4	2	0032872	0.800056	1.000000
4	2	0006813	0.800056	0.076923
4	2	0021547	0.800056	0.282051
4	2	0051598	0.800056	0.176471
4	2	0050772	0.800056	1.000000
4	2	0000307	0.800056	0.461538
4	2	0051345	0.800056	0.153846
4	2	0005886	0.800056	0.300000
4	2	0030425	0.800056	0.187500
4	2	0005575	0.800056	0.142857
4	2	0070888	0.800056	1.000000
4	2	0015291	0.800056	0.083333
4	2	1904262	0.800056	0.230769
4	2	0005488	0.800056	0.666667
4	2	0005634	0.800056	1.000000
4	2	0005515	0.800056	1.000000
4	2	0071005	0.800056	0.526316
4	2	0035092	0.800056	0.170732
4	2	0000980	0.800056	1.000000
4	2	0061056	0.800056	1.000000
4	2	0070383	0.800056	0.428571
4	2	0035914	0.800056	1.000000
4	2	0034109	0.800056	0.111111
4	2	0008168	0.800056	0.100000
4	2	1904556	0.800056	0.073171
4	2	0001894	0.800056	1.000000
4	2	0061036	0.800056	1.000000
4	2	0006939	0.800056	0.166667
4	2	0031226	0.800056	0.214286
4	2	0035992	0.800056	1.000000
4	2	0006631	0.800056	0.157895
4	2	0003179	0.800056	1.000000
4	2	0005788	0.800056	0.428571
4	2	0001707	0.800056	1.000000
4	2	0000278	0.800056	0.285714
4	2	0006893	0.800056	0.076923
4	2	0006402	0.800056	0.307692
4	2	0005829	0.800056	0.500000
4	2	0043123	0.800056	0.300000
4	2	0098892	0.800056	0.137931
4	2	0030199	0.800056	1.000000
4	2	0033674	0.800056	0.230769
4	2	0009247	0.800056	0.225000
4	2	0017156	0.800056	0.142857
4	2	0046755	0.800056	0.083333
4	2	0005634	0.800056	1.000000
4	2	0015301	0.800056	0.047619
4	2	0007010	0.800056	0.363636
4	2	0035725	0.800056	0.052632
4	2	0045893	0.800056	1.000000
4	2	0015820	0.800056	0.050000
4	2	0001673	0.800056	0.391304
4	2	0070062	0.800056	0.111111
4	2	0030554	0.800056	0.062500
4	2	0031838	0.800056	0.076923
4	2	0005829	0.800056	0.333333
4	2	0035445	0.800056	0.107143
4	2	0050767	0.800056	0.062500
4	2	1902017	0.800056	0.041667
4	2	0005923	0.800056	0.040000
4	2	0000086	0.800056	0.086957
4	2	0009887	0.800056	0.043478
4	2	0016787	0.800056	0.333333
4	2	0033148	0.800056	0.031250
4	2	0010324	0.800056	0.105263
4	2	0007589	0.800056	0.043478
4	2	0005509	0.800056	0.285714
4	2	0005488	0.800056	0.666667
4	2	0046982	0.800056	1.000000
4	2	0032991	0.800056	1.000000
4	2	0006907	0.800056	0.045455
4	2	0043130	0.800056	0.500000
4	2	0032461	0.800056	0.035714
4	2	0061630	0.800056	0.171429
4	2	0009103	0.800056	0.189189
4	2	0002040	0.800056	0.032258
4	2	0001954	0.800056	0.041667
4	2	0000209	0.800056	0.228571
4	2	0005794	0.800056	1.000000
4	2	0051289	0.800056	0.090909
4	2	0061357	0.800056	0.193548
4	2	0071249	0.800056	0.380952
4	2	0005515	0.800056	0.285714
4	2	0004528	0.800056	1.000000
4	2	0005769	0.800056	0.611111
4	2	0009289	0.800056	0.375000
4	2	0016151	0.800056	0.750000
4	2	0005515	0.800056	0.285714
4	2	0004015	0.800056	0.181818
4	2	0005576	0.800056	0.500000
4	2	0044849	0.800056	1.000000
4	2	0005615	0.800056	1.000000
4	2	0006874	0.800056	0.080000
4	2	0042130	0.800056	0.222222
4	2	0003006	0.800056	0.272727
4	2	0035721	0.800056	0.083333
4	2	0045727	0.800056	0.171429
4	2	0015842	0.800056	0.074074
4	2	0036361	0.800056	0.181818
4	2	0072610	0.800056	0.085714
4	2	0005515	0.800056	0.142857
4	2	0036038	0.800056	0.210526
4	2	0015079	0.800056	0.034483
4	2	0005829	0.800056	0.416667
4	2	0005488	0.800056	0.166667
4	2	0051209	0.800056	0.030769
4	2	0033044	0.800056	0.066667
4	2	2000059	0.800056	0.024390
4	2	0090301	0.800056	0.035714
4	2	0061028	0.800056	0.200000
4	2	0006612	0.800056	0.041667
4	2	0005543	0.800056	0.250000
4	2	0070936	0.800056	0.600000
4	2	0009987	0.800056	0.250000
4	2	0009443	0.800056	0.157895
4	2	0044212	0.800056	0.200000
4	2	0046777	0.800056	1.000000
4	2	0071575	0.800056	0.705882
4	2	0071934	0.800056	0.068966
4	2	0016045	0.800056	0.083333
4	2	0007339	0.800056	0.083333
4	2	0046330	0.800056	0.068966
4	2	0005515	0.800056	0.750000
4	2	0034140	0.800056	0.171429
4	2	0061630	0.800056	0.558824
4	2	0004672	0.800056	1.000000
4	2	0097001	0.800056	0.031250
4	2	0022851	0.800056	0.029851
4	2	0090148	0.800056	0.210526
4	2	0098609	0.800056	0.111111
4	2	0017128	0.800056	0.093023
4	2	0001228	0.800056	0.208333
4	2	1900194	0.800056	1.000000
4	2	0051965	0.800056	0.187500
4	2	0006357	0.800056	0.200000
4	2	0045893	0.800056	0.250000
4	2	0044877	0.800056	0.034483
4	2	0005886	0.800056	0.333333
4	2	1904556	0.800056	0.028571
4	2	0031732	0.800056	0.028571
4	2	0005547	0.800056	0.028571
4	2	0071276	0.800056	0.117647
4	2	0010830	0.800056	0.307692
4	2	0043231	0.800056	0.388889
4	2	0016236	0.800056	0.129032
4	2	0099590	0.800056	0.156250
4	2	0043709	0.800056	0.054054
4	2	0036374	0.800056	0.157895
4	2	0031175	0.800056	0.045455
4	2	0001525	0.800056	0.043478
4	2	0009620	0.800056	0.066667
4	2	0043486	0.800056	0.054054
4	2	0010557	0.800056	0.333333
4	2	0070126	0.800056	0.326923
4	2	0000122	0.800056	0.377358
4	2	0030332	0.800056	1.000000
4	2	0005515	0.800056	0.750000
4	2	0005634	0.800056	1.000000
4	2	0046907	0.800056	0.058824
4	2	0045766	0.800056	0.181818
4	2	0071375	0.800056	0.051282
4	2	0006468	0.800056	1.000000
4	2	0032968	0.800056	1.000000
4	2	0002548	0.800056	0.064516
4	2	1904117	0.800056	0.048780
4	2	0004930	0.800056	0.166667
4	2	0043005	0.800056	0.250000
4	2	0006355	0.800056	0.527778
4	2	0005515	0.800056	0.750000
4	2	0035989	0.800056	0.214286
4	2	0015638	0.800056	0.039216
4	2	0005515	0.800056	0.750000
4	2	0044464	0.800056	0.375000
4	2	0006855	0.800056	0.050000
4	2	0005515	0.800056	0.750000
4	2	0097422	0.800056	0.500000
4	2	1904680	0.800056	0.066667
4	2	0016607	0.800056	1.000000
4	2	0009658	0.800056	0.083333
4	2	0051607	0.800056	0.086957
4	2	0034056	0.800056	0.000000
4	2	0016020	0.800056	0.200000
4	2	0042574	0.800056	0.000000
4	2	1901998	0.800056	0.000000
4	2	0071042	0.800056	0.000000
4	2	0070374	0.800056	0.000000
4	2	0004888	0.800056	0.000000
4	2	0007249	0.800056	0.000000
4	2	0005102	0.800056	1.000000
4	2	0043560	0.800056	0.750000
4	2	0005615	0.800056	1.000000
4	2	0045217	0.800056	0.000000
4	2	0002076	0.800056	0.000000
4	2	0090398	0.800056	0.000000
4	2	2001056	0.800056	0.000000
4	2	0044444	0.800056	0.000000
4	2	0043392	0.800056	0.000000
4	2	0071805	0.800056	0.000000
4	2	0006376	0.800056	0.000000
4	2	0045202	0.800056	0.000000
4	2	0046183	0.800056	0.000000
4	2	0021501	0.800056	0.000000
4	2	0150034	0.800056	0.176471
4	2	0007018	0.800056	0.100000
4	2	0042802	0.800056	0.750000
4	2	0005789	0.800056	0.333333
4	2	0032722	0.800056	0.125000
4	2	0090129	0.800056	0.088235
4	2	0014068	0.800056	0.093750
4	2	0052697	0.800056	0.051282
4	2	0034021	0.800056	0.045455
4	2	0014719	0.800056	1.000000
4	2	0070300	0.800056	0.200000
4	2	0022602	0.800056	0.090909
4	2	0009289	0.800056	0.375000
4	2	0009987	0.800056	0.500000
4	2	0051603	0.800056	0.083333
4	2	0031638	0.800056	0.066667
4	2	0051147	0.800056	1.000000
4	2	0070491	0.800056	0.375000
4	2	0055001	0.800056	1.000000
4	2	0035469	0.800056	0.280000
4	2	0048706	0.800056	0.250000
4	2	0001891	0.800056	1.000000
4	2	0031982	0.800056	0.111111
4	2	0014816	0.800056	1.000000
4	2	0006506	0.800056	0.040000
4	2	0071907	0.800056	0.222222
4	2	0001228	0.800056	0.088889
4	2	0071222	0.800056	0.080000
4	2	0005739	0.800056	0.200000
4	2	0051480	0.800056	0.090909
4	2	0008270	0.800056	0.000000
4	2	0003341	0.800056	0.058824
4	2	0030674	0.800056	0.000000
4	2	0006952	0.800056	0.066667
4	2	0043539	0.800056	0.016129
4	2	0030496	0.800056	0.000000
4	2	0015517	0.800056	0.020000
4	2	0001666	0.800056	0.066667
4	2	0000502	0.800056	0.000000
4	2	0005829	0.800056	0.000000
4	2	0002757	0.800056	0.097561
4	2	0005524	0.800056	0.105263
4	2	0098799	0.800056	0.000000
4	2	0048679	0.800056	0.074074
4	2	0003985	0.800056	0.083333
4	2	0030388	0.800056	0.030303
4	2	2000643	0.800056	0.108108
4	2	0097602	0.800056	0.750000
4	2	0005515	0.800056	1.000000
4	2	0005634	0.800056	1.000000
4	2	0060271	0.800056	0.027027
4	2	0045766	0.800056	0.085714
4	2	0051496	0.800056	0.090909
4	2	0003357	0.800056	0.027027
4	2	0042823	0.800056	0.014925
4	2	0031647	0.800056	1.000000
4	2	0042597	0.800056	0.000000
4	2	0010369	0.800056	0.000000
4	2	0017091	0.800056	0.000000
4	2	0090068	0.800056	1.000000
4	2	0033291	0.800056	0.000000
4	2	0000715	0.800056	0.245283
4	2	0019226	0.800056	0.083333
4	2	0006355	0.800056	0.023256
4	2	0007507	0.800056	0.030303
4	2	0005783	0.800056	1.000000
4	2	0009658	0.800056	0.066667
4	2	0051865	0.800056	0.222222
4	2	0051930	0.800056	0.031250
4	2	0070588	0.800056	0.025000
4	2	0010592	0.800056	0.022727
4	2	0022625	0.800056	0.280000
4	2	0005515	0.800056	0.500000
4	2	0005201	0.800056	0.125000
4	2	0010574	0.800056	0.083333
4	2	0035992	0.800056	0.024390
4	2	0015499	0.800056	0.029851
4	2	0030042	0.800056	0.020408
4	2	0043231	0.800056	0.900000
4	2	0051017	0.800056	0.064516
4	2	0030424	0.800056	0.272727
4	2	0005829	0.800056	0.750000
4	2	0032757	0.800056	0.200000
4	2	0001891	0.800056	0.250000
4	2	0071560	0.800056	0.076923
4	2	0009107	0.800056	0.173913
4	2	0005739	0.800056	0.692308
4	2	0055069	0.800056	0.111111
4	2	0060776	0.800056	0.045455
4	2	0002062	0.800056	0.062500
4	2	0004842	0.800056	0.294118
4	2	0016020	0.800056	0.142857
4	2	0003094	0.800056	0.076923
4	2	0071285	0.800056	0.083333
4	2	0071345	0.800056	0.090909
4	2	0043484	0.800056	0.521739
4	2	0005634	0.800056	1.000000
4	2	0046825	0.800056	0.136364
4	2	1901216	0.800056	1.000000
4	2	0043130	0.800056	0.600000
4	2	0043666	0.800056	0.264706
4	2	0003700	0.800056	1.000000
4	2	0005515	0.800056	1.000000
4	2	0031625	0.800056	1.000000
4	2	0001227	0.800056	1.000000
4	2	0000122	0.800056	1.000000
4	2	0038202	0.800056	0.210526
4	2	0045184	0.800056	0.066667
4	2	0016926	0.800056	0.033333
4	2	0045892	0.800056	1.000000
4	2	0010458	0.800056	0.041667
4	2	0003180	0.800056	0.041667
4	2	0001934	0.800056	0.026316
4	2	2000649	0.800056	0.038462
4	2	0006885	0.800056	0.052632
4	2	0002043	0.800056	0.100000
4	2	0018406	0.800056	1.000000
4	2	0099178	0.800056	0.058824
4	2	0007155	0.800056	0.083333
4	2	0051574	0.800056	0.022727
4	2	0043117	0.800056	0.064516
4	2	2000286	0.800056	1.000000
4	2	0008333	0.800056	1.000000
4	2	0030145	0.800056	0.250000
4	2	0005102	0.800056	1.000000
4	2	0030182	0.800056	0.047619
4	2	0072657	0.800056	0.187500
4	2	0043231	0.800056	0.000000
4	2	0034123	0.800056	0.228571
4	2	0031143	0.800056	0.000000
4	2	0003351	0.800056	0.058824
4	2	0008637	0.800056	0.051282
4	2	0030866	0.800056	0.000000
4	2	0033214	0.800056	0.000000
4	2	0005009	0.800056	0.000000
4	2	0009086	0.800056	0.000000
4	2	1900246	0.800056	0.000000
4	2	0004842	0.800056	1.000000
4	2	0001650	0.800056	1.000000
4	2	0034663	0.800056	0.379310
4	2	0060629	0.800056	0.038462
4	2	0050858	0.800056	0.033333
4	2	0060631	0.800056	0.041667
4	2	0005770	0.800056	0.411765
4	2	0003677	0.800056	0.034483
4	2	0071732	0.800056	0.050000
4	2	0045910	0.800056	0.031250
4	2	0046777	0.800056	1.000000
4	2	0001933	0.800056	0.187500
4	2	0008631	0.800056	0.206897
4	2	0005730	0.800056	0.238095
4	2	0072659	0.800056	0.058824
4	2	0005829	0.800056	1.000000
4	2	0006355	0.800056	0.272727
4	2	0005829	0.800056	1.000000
4	2	0060271	0.800056	0.333333
4	2	0005813	0.800056	0.294118
4	2	0005886	0.800056	0.333333
4	2	0045879	0.800056	1.000000
4	2	0004674	0.800056	1.000000
4	2	0015814	0.800056	0.040000
4	2	0035725	0.800056	0.045455
4	2	0043229	0.800056	0.625000
4	2	0032525	0.800056	0.062500
4	2	0021766	0.800056	0.080000
4	2	0097320	0.800056	0.142857
4	2	0005789	0.800056	1.000000
4	2	0005547	0.800056	0.200000
4	2	0033116	0.800056	1.000000
4	2	0006730	0.800056	0.066667
4	2	0045324	0.800056	0.666667
4	2	0008320	0.800056	0.142857
4	2	0048208	0.800056	1.000000
4	2	0016493	0.800056	0.076923
4	2	0042744	0.800056	0.044444
4	2	0032570	0.800056	0.045455
4	2	0004427	0.800056	0.111111
4	2	1904874	0.800056	1.000000
4	2	0005886	0.800056	0.333333
4	2	0005737	0.800056	1.000000
4	2	0051082	0.800056	1.000000
4	2	0032391	0.800056	0.161290
4	2	0000978	0.800056	0.117647
4	2	0060271	0.800056	0.300000
4	2	0022627	0.800056	0.363636
4	2	0003690	0.800056	0.250000
4	2	0060011	0.800056	0.037037
4	2	0005737	0.800056	1.000000
4	2	0046464	0.800056	0.068966
4	2	0005515	0.800056	1.000000
4	2	0015701	0.800056	0.066667
4	2	0070646	0.800056	0.071429
4	2	0008422	0.800056	0.111111
4	2	0008289	0.800056	0.500000
4	2	0032695	0.800056	0.114286
4	2	0005856	0.800056	0.538462
4	2	0009289	0.800056	0.375000
4	2	0005730	0.800056	1.000000
4	2	0005634	0.800056	1.000000
4	2	0043486	0.800056	0.031250
4	2	0015949	0.800056	0.029412
4	2	0060686	0.800056	0.085106
4	2	0060997	0.800056	0.017857
4	2	0061952	0.800056	0.028571
4	2	0003700	0.800056	0.400000
4	2	0007339	0.800056	0.031250
4	2	0015179	0.800056	0.030303
4	2	0000964	0.800056	0.024390
4	2	0002735	0.800056	1.000000
4	2	0003725	0.800056	1.000000
4	2	0006626	0.800056	0.045455
4	2	0043117	0.800056	0.125000
4	2	0005515	0.800056	1.000000
4	2	0005654	0.800056	0.318182
4	2	0044446	0.800056	0.538462
4	2	0005737	0.800056	1.000000
4	2	0005923	0.800056	1.000000
4	2	0044237	0.800056	0.111111
4	2	0033148	0.800056	0.300000
4	2	0044428	0.800056	0.411765
4	2	0000467	0.800056	0.040000
4	2	0097730	0.800056	0.272727
4	2	0032757	0.800056	1.000000
4	2	0002230	0.800056	1.000000
4	2	0051091	0.800056	1.000000
4	2	0032755	0.800056	1.000000
4	2	0031012	0.800056	0.111111
4	2	2000778	0.800056	1.000000
4	2	0009597	0.800056	1.000000
4	2	0005759	0.800056	0.350000
4	2	0030201	0.800056	0.068966
4	2	1902476	0.800056	0.050000
4	2	0032728	0.800056	1.000000
4	2	0007416	0.800056	0.071429
4	2	0032727	0.800056	1.000000
4	2	1904469	0.800056	1.000000
4	2	0043232	0.800056	0.818182
4	2	0005102	0.800056	0.750000
4	2	0031625	0.800056	1.000000
4	2	0098985	0.800056	0.083333
4	2	0050795	0.800056	0.333333
4	2	0060236	0.800056	0.210526
4	2	0005886	0.800056	0.333333
4	2	0005829	0.800056	1.000000
4	2	0048370	0.800056	0.033333
4	2	0086014	0.800056	0.090909
4	2	0009102	0.800056	0.036364
4	2	1901981	0.800056	0.000000
4	2	0005615	0.800056	0.076923
4	2	0005634	0.800056	1.000000
4	2	0008824	0.800056	0.000000
4	2	0016607	0.800056	0.476190
4	2	0008009	0.800056	0.093023
4	2	0043295	0.800056	0.000000
4	2	0030593	0.800056	0.071429
4	2	0042178	0.800056	0.027027
4	2	0004713	0.800056	0.019608
4	2	0006886	0.800056	0.750000
4	2	0032801	0.800056	0.027778
4	2	0061684	0.800056	0.022222
4	2	0006493	0.800056	0.019231
4	2	0047693	0.800056	0.035714
4	2	0048706	0.800056	0.000000
4	2	0005783	0.800056	0.062500
4	2	0005634	0.800056	0.076923
4	2	0070544	0.800056	0.000000
4	2	0071469	0.800056	0.000000
4	2	0006146	0.800056	0.000000
4	2	0007033	0.800056	0.000000
4	2	0022400	0.800056	0.035714
4	2	0000398	0.800056	1.000000
4	2	1990830	0.800056	0.071429
4	2	0006869	0.800056	0.040000
4	2	0043066	0.800056	0.034483
4	2	0005739	0.800056	0.692308
4	2	0015638	0.800056	0.043478
4	2	0071392	0.800056	0.055556
4	2	0005654	0.800056	1.000000
4	2	0055001	0.800056	0.076923
4	2	0009597	0.800056	0.038462
4	2	0005515	0.800056	0.285714
4	2	0005654	0.800056	0.423077
4	2	0005930	0.800056	0.333333
4	2	0032299	0.800056	0.312500
4	2	0000981	0.800056	0.125000
4	2	0004842	0.800056	0.105263
4	2	0036396	0.800056	0.250000
4	2	0010569	0.800056	0.148148
4	2	0004024	0.800056	0.076923
4	2	0005634	0.800056	0.600000
4	2	0009623	0.800056	0.130435
4	2	0005887	0.800056	1.000000
4	2	0005886	0.800056	1.000000
4	2	0035527	0.800056	0.080000
4	2	0019233	0.800056	0.058824
4	2	0061603	0.800056	0.083333
4	2	0005737	0.800056	0.428571
4	2	0004672	0.800056	0.029412
4	2	0007420	0.800056	0.055556
4	2	0022604	0.800056	0.121212
4	2	0005096	0.800056	0.045455
4	2	0045296	0.800056	0.000000
4	2	0050691	0.800056	0.076923
4	2	0003674	0.800056	0.166667
4	2	0051098	0.800056	0.090909
4	2	0031519	0.800056	0.166667
4	2	0051598	0.800056	0.037037
4	2	0065001	0.800056	0.066667
4	2	0005249	0.800056	0.023810
4	2	0005829	0.800056	0.272727
4	2	0032525	0.800056	0.033333
4	2	0008528	0.800056	0.050000
4	2	0036353	0.800056	0.022222
4	2	0003735	0.800056	0.033333
4	2	0005829	0.800056	0.272727
4	2	0046982	0.800056	0.031250
4	2	0050691	0.800056	0.037037
4	2	0044309	0.800056	0.272727
4	2	0005515	0.800056	0.033333
4	2	0043227	0.800056	0.125000
4	2	0031681	0.800056	0.032258
4	2	0005886	0.800056	1.000000
4	2	0050715	0.800056	0.023256
4	2	0080009	0.800056	0.026316
4	2	0005761	0.800056	0.100000
4	2	0010633	0.800056	0.030303
4	2	0047391	0.800056	0.029412
4	2	0042597	0.800056	0.000000
4	2	0034109	0.800056	0.000000
4	2	0001520	0.800056	0.000000
4	2	0086014	0.800056	0.000000
4	2	0030199	0.800056	0.000000
4	2	0010430	0.800056	1.000000
4	2	0005739	0.800056	0.523810
4	2	0007165	0.800056	0.100000
4	2	0051897	0.800056	0.041667
4	2	0005521	0.800056	0.100000
4	2	0019740	0.800056	0.125000
4	2	0034198	0.800056	0.074074
4	2	0008517	0.800056	0.041667
4	2	0009793	0.800056	0.045455
4	2	0001525	0.800056	0.052632
4	2	0000506	0.800056	0.269231
4	2	0048523	0.800056	0.250000
4	2	0005814	0.800056	0.350000
4	2	0019212	0.800056	0.142857
4	2	0003735	0.800056	0.200000
4	2	0005654	0.800056	0.238095
4	2	0043231	0.800056	0.416667
4	2	0008877	0.800056	0.172414
4	2	0044849	0.800056	0.083333
4	2	0033214	0.800056	0.088235
4	2	0009833	0.800056	0.066667
4	2	0045121	0.800056	0.071429
4	2	0003723	0.800056	0.285714
4	2	0005737	0.800056	0.750000
4	2	0022618	0.800056	0.285714
4	2	2000648	0.800056	0.285714
4	2	0005515	0.800056	1.000000
4	2	0005515	0.800056	1.000000
4	2	0061630	0.800056	0.066667
4	2	0007010	0.800056	1.000000
4	2	0005335	0.800056	0.027778
4	2	0016020	0.800056	1.000000
4	2	0005509	0.800056	0.285714
4	2	0009845	0.800056	0.076923
4	2	0003723	0.800056	1.000000
4	2	0005351	0.800056	0.028571
4	2	0097039	0.800056	0.083333
4	2	0005298	0.800056	0.019231
4	2	0051592	0.800056	1.000000
4	2	0035864	0.800056	1.000000
4	2	0006971	0.800056	1.000000
4	2	0004497	0.800056	0.090909
4	2	0032991	0.800056	0.142857
4	2	0071013	0.800056	0.263158
4	2	0043327	0.800056	1.000000
4	2	0016020	0.800056	0.142857
4	2	0045944	0.800056	0.187500
4	2	0006654	0.800056	0.219512
4	2	0000139	0.800056	0.300000
4	2	1902463	0.800056	1.000000
4	2	0019239	0.800056	0.000000
4	2	0002035	0.800056	0.130435
4	2	0046177	0.800056	0.130435
4	2	0006412	0.800056	1.000000
4	2	0046715	0.800056	0.093750
4	2	0004040	0.800056	0.000000
4	2	0060478	0.800056	0.086957
4	2	0017091	0.800056	0.000000
4	2	0005085	0.800056	0.300000
4	2	1902444	0.800056	0.181818
4	2	0005634	0.800056	1.000000
4	2	0006357	0.800056	0.204545
4	2	0005515	0.800056	1.000000
4	2	0004842	0.800056	1.000000
4	2	0031902	0.800056	0.285714
4	2	0009267	0.800056	1.000000
4	2	0032436	0.800056	1.000000
4	2	0010628	0.800056	0.228571
4	2	0035556	0.800056	0.250000
4	2	0060271	0.800056	0.074074
4	2	0048235	0.800056	0.055556
4	2	0000086	0.800056	0.086957
4	2	0005942	0.800056	0.066667
4	2	0021761	0.800056	0.066667
4	2	0046872	0.800056	0.200000
4	2	0006518	0.800056	0.105263
4	2	0046928	0.800056	0.052632
4	2	0016671	0.800056	0.100000
4	2	0046329	0.800056	0.019608
4	2	0004497	0.800056	0.111111
4	2	0071902	0.800056	0.023256
4	2	0042577	0.800056	0.086957
4	2	0032432	0.800056	1.000000
4	2	0035093	0.800056	0.108696
4	2	0045444	0.800056	0.200000
4	2	0007010	0.800056	1.000000
4	2	0030905	0.800056	0.333333
4	2	0005737	0.800056	1.000000
4	2	0048168	0.800056	1.000000
4	2	0006208	0.800056	0.062500
4	2	0032991	0.800056	0.142857
4	2	0033138	0.800056	0.146341
4	2	0005488	0.800056	0.000000
4	2	0055114	0.800056	0.125000
4	2	0006397	0.800056	0.086957
4	2	0001968	0.800056	0.000000
4	2	0005829	0.800056	0.750000
4	2	0045944	0.800056	0.130435
4	2	1902758	0.800056	0.040000
4	2	0031132	0.800056	0.071429
4	2	0034046	0.800056	0.000000
4	2	0010369	0.800056	0.409091
4	2	0003211	0.800056	1.000000
4	2	0051901	0.800056	0.277778
4	2	0005634	0.800056	1.000000
4	2	0004022	0.800056	0.076923
4	2	0005634	0.800056	1.000000
4	2	0005887	0.800056	0.200000
4	2	0014009	0.800056	1.000000
4	2	0004654	0.800056	0.058824
4	2	0005622	0.800056	0.666667
4	2	0005886	0.800056	0.333333
4	2	0016241	0.800056	0.285714
4	2	0048704	0.800056	1.000000
4	2	0006468	0.800056	0.200000
4	2	0021510	0.800056	1.000000
4	2	0051968	0.800056	0.434783
4	2	0021782	0.800056	1.000000
4	2	0044237	0.800056	0.285714
4	2	0000413	0.800056	0.203390
4	2	0033189	0.800056	0.066667
4	2	0005634	0.800056	1.000000
4	2	2000484	0.800056	0.317073
4	2	0036159	0.800056	0.074074
4	2	0043123	0.800056	0.800000
4	2	0005515	0.800056	0.153846
4	2	0050702	0.800056	0.088235
4	2	0060548	0.800056	1.000000
4	2	0006397	0.800056	0.161290
4	2	0005515	0.800056	0.153846
4	2	0060413	0.800056	0.695652
4	2	0005515	0.800056	0.153846
4	2	0000398	0.800056	0.151515
4	2	0031638	0.800056	0.157895
4	2	0003713	0.800056	1.000000
4	2	0019367	0.800056	0.130435
4	2	0005802	0.800056	0.458333
4	2	0006677	0.800056	0.158730
4	2	0018024	0.800056	0.154762
4	2	0018149	0.800056	0.210526
4	2	0005737	0.800056	1.000000
4	2	0043229	0.800056	0.700000
4	2	0035064	0.800056	0.117647
4	2	0022604	0.800056	0.333333
4	2	0060022	0.800056	1.000000
4	2	0000160	0.800056	0.250000
4	2	0009314	0.800056	0.125000
4	2	0052697	0.800056	0.084507
4	2	0005737	0.800056	1.000000
4	2	0042803	0.800056	0.125000
4	2	0005681	0.800056	0.777778
4	2	0001676	0.800056	0.111111
4	2	0002244	0.800056	0.473684
4	2	0005515	0.800056	0.153846
4	2	0048485	0.800056	1.000000
4	2	0030016	0.800056	0.375000
4	2	0001525	0.800056	0.380952
4	2	0016192	0.800056	0.111111
4	2	0005515	0.800056	0.153846
4	2	0035914	0.800056	1.000000
4	2	0016788	0.800056	0.066667
4	2	0017064	0.800056	0.058824
4	2	0005871	0.800056	1.000000
4	2	0005515	0.800056	1.000000
4	2	0070544	0.800056	0.135135
4	2	0019957	0.800056	0.500000
4	2	0005515	0.800056	1.000000
4	2	0051015	0.800056	0.444444
4	2	0045830	0.800056	0.015625
4	2	0001818	0.800056	0.083333
4	2	0005509	0.800056	0.285714
4	2	0098978	0.800056	0.111111
4	2	0033601	0.800056	0.047619
4	2	0050765	0.800056	0.066667
4	2	0046325	0.800056	0.058824
4	2	0043928	0.800056	0.044444
4	2	0071051	0.800056	0.071429
4	2	0005634	0.800056	1.000000
4	2	0000122	0.800056	0.487805
4	2	0005737	0.800056	0.625000
4	2	0000981	0.800056	1.000000
4	2	0023014	0.800056	0.183673
4	2	0006325	0.800056	0.057143
4	2	0032481	0.800056	0.096774
4	2	0033146	0.800056	0.133333
4	2	0030878	0.800056	0.030303
4	2	0046677	0.800056	0.037037
4	2	0048675	0.800056	0.030303
4	2	0005886	0.800056	0.150000
4	2	0004693	0.800056	0.075000
4	2	0031146	0.800056	0.066667
4	2	0006007	0.800056	0.052632
4	2	0004118	0.800056	0.214286
4	2	0005515	0.800056	1.000000
4	2	0007166	0.800056	0.187500
4	2	0097193	0.800056	0.142857
4	2	0048024	0.800056	0.142857
4	2	0071442	0.800056	0.093023
4	2	0009597	0.800056	0.083333
4	2	0004535	0.800056	0.081081
4	2	0006688	0.800056	0.071429
4	2	0015191	0.800056	0.020408
4	2	0006978	0.800056	1.000000
4	2	0015629	0.800056	0.500000
4	2	0000790	0.800056	0.730769
4	2	0061630	0.800056	0.527778
4	2	0005769	0.800056	0.555556
4	2	0051350	0.800056	0.142857
4	2	0005634	0.800056	1.000000
4	2	0043067	0.800056	0.272727
4	2	0000795	0.800056	0.678571
4	2	0070588	0.800056	0.043478
4	2	0070888	0.800056	0.022222
4	2	0036010	0.800056	0.062500
4	2	0060047	0.800056	0.071429
4	2	0045071	0.800056	0.080000
4	2	0071360	0.800056	0.060606
4	2	0014846	0.800056	0.038462
4	2	0071787	0.800056	0.125000
4	2	0005737	0.800056	1.000000
4	2	0045006	0.800056	1.000000
4	2	0060326	0.800056	0.060606
4	2	0071038	0.800056	1.000000
4	2	0030016	0.800056	0.409091
4	2	0045190	0.800056	1.000000
4	2	0005737	0.800056	1.000000
4	2	0031965	0.800056	0.520000
4	2	0005764	0.800056	0.600000
4	2	0043928	0.800056	1.000000
4	2	0030155	0.800056	0.071429
4	2	0016197	0.800056	0.052632
4	2	0065008	0.800056	0.047619
4	2	1901800	0.800056	0.192308
4	2	0034364	0.800056	0.125000
4	2	0044446	0.800056	0.600000
4	2	0035331	0.800056	0.072727
4	2	0047693	0.800056	0.076923
4	2	0060285	0.800056	0.076923
4	2	0071944	0.800056	0.428571
4	2	0005871	0.800056	0.523810
4	2	0010824	0.800056	0.058824
4	2	0003351	0.800056	0.080000
4	2	0046777	0.800056	1.000000
4	2	0008150	0.800056	0.050000
4	2	0004422	0.800056	0.093750
4	2	0071466	0.800056	0.076923
4	2	0060100	0.800056	0.025641
4	2	0008584	0.800056	0.027027
4	2	1990247	0.800056	0.857143
4	2	0006471	0.800056	1.000000
4	2	0034694	0.800056	0.117647
4	2	0005515	0.800056	1.000000
4	2	0006068	0.800056	0.151515
4	2	0050727	0.800056	0.166667
4	2	0071356	0.800056	0.111111
4	2	0009279	0.800056	0.187500
4	2	0005761	0.800056	0.250000
4	2	0006898	0.800056	0.066667
4	2	0071361	0.800056	0.076923
4	2	1990404	0.800056	1.000000
4	2	0016043	0.800056	0.111111
4	2	0060997	0.800056	0.039216
4	2	0003180	0.800056	0.045455
4	2	0015180	0.800056	0.032787
4	2	0008146	0.800056	0.142857
4	2	0006468	0.800056	1.000000
4	2	0010498	0.800056	0.400000
4	2	0010629	0.800056	0.428571
4	2	1901565	0.800056	0.227273
4	2	2000463	0.800056	0.176471
4	2	0042883	0.800056	0.038462
4	2	0005654	0.800056	0.052632
4	2	0009566	0.800056	0.062500
4	2	0005251	0.800056	0.025000
4	2	0031966	0.800056	0.045455
4	2	0035869	0.800056	0.222222
4	2	0034625	0.800056	0.021277
4	2	1990830	0.800056	0.030303
4	2	0033863	0.800056	0.050000
4	2	1903800	0.800056	0.488372
4	2	0045766	0.800056	0.090909
4	2	0005515	0.800056	0.250000
4	2	0007584	0.800056	0.035714
4	2	0001736	0.800056	0.031250
4	2	0048027	0.800056	0.500000
4	2	0004252	0.800056	0.051282
4	2	0006368	0.800056	0.018519
4	2	0060825	0.800056	0.075472
4	2	0006511	0.800056	0.173077
4	2	0004090	0.800056	1.000000
4	2	0034613	0.800056	0.111111
4	2	0030165	0.800056	0.500000
4	2	0006974	0.800056	0.117647
4	2	0043168	0.800056	0.333333
4	2	0004842	0.800056	0.142857
4	2	0043408	0.800056	0.041667
4	2	0050830	0.800056	0.066667
4	2	0090263	0.800056	0.050000
4	2	0048714	0.800056	0.043478
4	2	0005515	0.800056	0.750000
4	2	0016655	0.800056	1.000000
4	2	0048665	0.800056	0.074074
4	2	0042989	0.800056	0.078431
4	2	0061157	0.800056	0.016949
4	2	0002408	0.800056	0.060606
4	2	0016279	0.800056	0.027027
4	2	0005886	0.800056	1.000000
4	2	0036038	0.800056	0.210526
4	2	0005829	0.800056	1.000000
4	2	0050691	0.800056	0.000000
4	2	0090090	0.800056	0.000000
4	2	0003993	0.800056	0.055556
4	2	0003714	0.800056	0.027027
4	2	0051259	0.800056	0.105263
4	2	0005634	0.800056	0.000000
4	2	0001085	0.800056	0.000000
4	2	0005829	0.800056	0.000000
4	2	0005576	0.800056	0.000000
4	2	0001569	0.800056	1.000000
4	2	0042450	0.800056	0.051282
4	2	0071014	0.800056	0.000000
4	2	0005089	0.800056	0.080000
4	2	0006635	0.800056	0.051282
4	2	0007417	0.800056	0.066667
4	2	0030220	0.800056	0.111111
4	2	0016021	0.800056	0.080000
4	2	0005737	0.800056	0.500000
4	2	1902531	0.800056	0.062500
4	2	0016846	0.800056	0.166667
4	2	0006914	0.800056	1.000000
4	2	0045603	0.800056	0.043478
4	2	0051384	0.800056	0.055556
4	2	0099151	0.800056	0.034483
4	2	0060491	0.800056	0.066667
4	2	0071230	0.800056	0.076923
4	2	0090162	0.800056	0.285714
4	2	0005515	0.800056	0.500000
4	2	0005654	0.800056	1.000000
4	2	0022038	0.800056	0.058824
4	2	0006559	0.800056	0.054054
4	2	0005634	0.800056	0.555556
4	2	0005515	0.800056	0.500000
4	2	0090263	0.800056	0.100000
4	2	0048488	0.800056	0.058824
4	2	0003211	0.800056	0.045455
4	2	0060412	0.800056	0.045455
4	2	0005737	0.800056	1.000000
4	2	0070125	0.800056	0.232558
4	2	0016158	0.800056	0.176471
4	2	0016042	0.800056	0.148148
4	2	0000187	0.800056	0.142857
4	2	0020005	0.800056	0.115385
4	2	0007165	0.800056	0.312500
4	2	0031291	0.800056	0.277778
4	2	0032292	0.800056	0.062500
4	2	0004842	0.800056	0.205128
4	2	0006611	0.800056	1.000000
4	2	0017015	0.800056	0.187500
4	2	0006897	0.800056	0.400000
4	2	0007257	0.800056	0.085714
4	2	0005515	0.800056	1.000000
4	2	0045296	0.800056	0.600000
4	2	0098797	0.800056	0.571429
4	2	0098974	0.800056	0.060606
4	2	1901135	0.800056	0.125000
4	2	0090102	0.800056	0.062500
4	2	0061002	0.800056	0.060241
4	2	0005743	0.800056	0.260870
4	2	0030971	0.800056	0.333333
4	2	0045944	0.800056	0.377358
4	2	0008017	0.800056	0.500000
4	2	0031647	0.800056	0.142857
4	2	0006970	0.800056	0.136364
4	2	0051302	0.800056	0.307692
4	2	0005634	0.800056	0.454545
4	2	0097543	0.800056	0.200000
4	2	0000981	0.800056	0.487805
4	2	0005886	0.800056	0.333333
4	2	0031334	0.800056	1.000000
4	2	0001822	0.800056	0.066667
4	2	0030097	0.800056	0.062500
4	2	0043434	0.800056	0.090909
4	2	0015808	0.800056	0.045455
4	2	0032874	0.800056	0.872340
4	2	0005615	0.800056	0.000000
4	2	0061578	0.800056	0.064516
4	2	0005886	0.800056	0.000000
4	2	0005102	0.800056	1.000000
4	2	0005783	0.800056	0.000000
4	2	0030336	0.800056	0.240000
4	2	0009617	0.800056	1.000000
4	2	0098789	0.800056	0.064516
4	2	0008654	0.800056	0.086957
4	2	1900165	0.800056	1.000000
4	2	0071944	0.800056	0.000000
4	2	0004672	0.800056	0.062500
4	2	0005887	0.800056	0.000000
4	2	0004126	0.800056	0.036364
4	2	0003279	0.800056	0.050000
4	2	0019367	0.800056	0.100000
4	2	0051289	0.800056	0.047619
4	2	0042058	0.800056	1.000000
4	2	0005509	0.800056	0.285714
4	2	0005789	0.800056	1.000000
4	2	0065004	0.800056	0.050000
4	2	0004252	0.800056	1.000000
4	2	0071281	0.800056	0.047619
4	2	0009611	0.800056	0.076923
4	2	0048856	0.800056	0.083333
4	2	0012506	0.800056	1.000000
4	2	0003188	0.800056	0.055556
4	2	0043687	0.800056	0.105263
4	2	0005009	0.800056	0.051020
4	2	0071474	0.800056	0.125000
4	2	0016554	0.800056	0.090909
4	2	0015629	0.800056	1.000000
4	2	0051129	0.800056	0.263158
4	2	0005764	0.800056	0.466667
4	2	0044291	0.800056	1.000000
4	2	0006208	0.800056	0.064516
4	2	0071479	0.800056	0.142857
4	2	0006869	0.800056	0.083333
4	2	0006401	0.800056	0.066667
4	2	0035926	0.800056	0.074074
4	2	0015086	0.800056	0.032258
4	2	0008076	0.800056	0.125000
4	2	0015804	0.800056	0.025000
4	2	0044458	0.800056	0.048780
4	2	0005575	0.800056	0.166667
4	2	0006898	0.800056	0.028571
4	2	0017146	0.800056	0.111111
4	2	0005515	0.800056	1.000000
4	2	0005515	0.800056	1.000000
4	2	0038202	0.800056	0.083333
4	2	0061028	0.800056	0.048780
4	2	0007623	0.800056	0.033333
4	2	2000249	0.800056	0.088889
4	2	0009615	0.800056	0.166667
4	2	0052692	0.800056	0.090909
4	2	0005319	0.800056	0.076923
4	2	0022414	0.800056	0.200000
4	2	0016887	0.800056	0.090909
4	2	0001158	0.800056	0.125000
4	2	0003735	0.800056	0.285714
4	2	0005634	0.800056	0.280000
4	2	2000311	0.800056	1.000000
4	2	0005634	0.800056	0.280000
4	2	0035640	0.800056	1.000000
4	2	0044212	0.800056	0.200000
4	2	0009738	0.800056	0.117647
4	2	0001030	0.800056	0.117647
4	2	0032308	0.800056	0.142857
4	2	0032801	0.800056	0.083333
4	2	1900272	0.800056	0.611111
4	2	0006979	0.800056	0.166667
4	2	0005737	0.800056	0.375000
4	2	0048854	0.800056	1.000000
4	2	0001750	0.800056	1.000000
4	2	0030159	0.800056	1.000000
4	2	0044877	0.800056	0.400000
4	2	0005886	0.800056	1.000000
4	2	1990752	0.800056	0.680000
4	2	0005789	0.800056	0.354839
4	2	0043005	0.800056	1.000000
4	2	0004383	0.800056	0.042857
4	2	0030599	0.800056	0.111111
4	2	0003674	0.800056	0.250000
4	2	0042737	0.800056	0.105263
4	2	0008270	0.800056	0.222222
4	2	0010628	0.800056	0.200000
4	2	0035458	0.800056	0.086957
4	2	0060170	0.800056	1.000000
4	2	0009740	0.800056	0.121212
4	2	0016705	0.800056	0.111111
4	2	0016079	0.800056	0.069767
4	2	0043232	0.800056	0.409091
4	2	0007158	0.800056	0.142857
4	2	0005737	0.800056	0.375000
4	2	0008284	0.800056	0.352941
4	2	1990404	0.800056	0.078947
4	2	0035255	0.800056	1.000000
4	2	0008263	0.800056	0.083333
4	2	0039702	0.800056	0.153846
4	2	0016289	0.800056	0.111111
4	2	0035176	0.800056	1.000000
4	2	0000958	0.800056	0.075472
4	2	0005886	0.800056	1.000000
4	2	0046654	0.800056	0.039216
4	2	0005515	0.800056	0.500000
4	2	0003700	0.800056	0.180000
4	2	0043231	0.800056	0.500000
4	2	0071456	0.800056	1.000000
4	2	0005515	0.800056	0.500000
4	2	0051016	0.800056	0.054795
4	2	0016579	0.800056	0.727273
4	2	0045773	0.800056	0.065934
4	2	0070062	0.800056	0.066667
4	2	0002043	0.800056	0.037037
4	2	0005615	0.800056	0.111111
4	2	0036159	0.800056	0.054054
4	2	0007062	0.800056	0.080000
4	2	0005515	0.800056	0.111111
4	2	0016477	0.800056	0.057143
4	2	0006954	0.800056	0.030303
4	2	0005634	0.800056	0.692308
4	2	0007032	0.800056	0.057143
4	2	0050792	0.800056	0.029412
4	2	0022414	0.800056	0.032258
4	2	0030159	0.800056	0.083333
4	2	0045944	0.800056	0.015625
4	2	0007399	0.800056	0.028571
4	2	0044325	0.800056	0.500000
4	2	0070373	0.800056	0.000000
4	2	0032465	0.800056	0.000000
4	2	0000149	0.800056	0.500000
4	2	0006885	0.800056	0.000000
4	2	0043027	0.800056	0.016667
4	2	0006366	0.800056	0.000000
4	2	0032287	0.800056	0.000000
4	2	0071300	0.800056	0.076923
4	2	0048608	0.800056	0.260870
4	2	0005251	0.800056	0.044444
4	2	0050731	0.800056	0.027778
4	2	0060089	0.800056	0.250000
4	2	0007411	0.800056	1.000000
4	2	0010586	0.800056	0.060606
4	2	0070997	0.800056	0.111111
4	2	0071973	0.800056	0.086957
4	2	0008092	0.800056	1.000000
4	2	0005739	0.800056	0.391304
4	2	0042803	0.800056	0.500000
4	2	2000096	0.800056	0.031250
4	2	0051371	0.800056	1.000000
4	2	0004535	0.800056	0.051282
4	2	2000233	0.800056	0.032258
4	2	0042883	0.800056	0.045455
4	2	0036211	0.800056	0.625000
4	2	0071978	0.800056	0.080000
4	2	0051960	0.800056	0.045455
4	2	0001569	0.800056	0.025000
4	2	0015038	0.800056	0.083333
4	2	0022851	0.800056	0.022727
4	2	0007623	0.800056	0.055556
4	2	0070062	0.800056	0.190476
4	2	0032585	0.800056	1.000000
4	2	0098586	0.800056	0.062500
4	2	0051903	0.800056	0.090909
4	2	1902531	0.800056	0.307692
4	2	0005737	0.800056	0.428571
4	2	0032911	0.800056	1.000000
4	2	0008477	0.800056	0.125000
4	2	0000981	0.800056	0.195652
4	2	0015031	0.800056	0.210526
4	2	0000209	0.800056	0.080000
4	2	0034204	0.800056	0.304348
4	2	0046069	0.800056	0.031746
4	2	0010430	0.800056	0.080000
4	2	0005737	0.800056	0.428571
4	2	0015505	0.800056	0.086957
4	2	0005634	0.800056	0.600000
4	2	0003985	0.800056	0.083333
4	2	0042995	0.800056	1.000000
4	2	0005871	0.800056	0.300000
4	2	0005515	0.800056	1.000000
4	2	0051716	0.800056	0.200000
4	2	0005829	0.800056	0.466667
4	2	0050483	0.800056	0.090909
4	2	0004024	0.800056	0.083333
4	2	0031201	0.800056	0.538462
4	2	0006878	0.800056	0.076923
4	2	0010193	0.800056	0.050000
4	2	0019955	0.800056	0.750000
4	2	0044424	0.800056	0.625000
4	2	0009698	0.800056	0.285714
4	2	0003682	0.800056	0.500000
4	2	0030154	0.800056	0.166667
4	2	0005515	0.800056	1.000000
4	2	0005768	0.800056	1.000000
4	2	0031902	0.800056	1.000000
4	2	0019207	0.800056	0.052632
4	2	2000744	0.800056	0.062500
4	2	0003416	0.800056	0.062500
4	2	0061002	0.800056	0.031746
4	2	0002735	0.800056	0.027027
4	2	0043025	0.800056	0.000000
4	2	0060009	0.800056	0.051282
4	2	0055038	0.800056	0.000000
4	2	0005829	0.800056	0.000000
4	2	0051897	0.800056	1.000000
4	2	0009992	0.800056	0.090909
4	2	0060323	0.800056	0.071429
4	2	0003356	0.800056	0.285714
4	2	0036258	0.800056	0.083333
4	2	1903265	0.800056	0.000000
4	2	0043231	0.800056	0.416667
4	2	0042742	0.800056	0.000000
4	2	0005272	0.800056	0.030303
4	2	0030097	0.800056	0.000000
4	2	0000964	0.800056	0.000000
4	2	0102116	0.800056	0.083333
4	2	0030574	0.800056	0.000000
4	2	0048471	0.800056	1.000000
4	2	0004843	0.800056	0.040000
4	2	0031647	0.800056	0.125000
4	2	0003700	0.800056	0.253968
4	2	0005741	0.800056	0.333333
4	2	0005515	0.800056	0.285714
4	2	0060174	0.800056	0.040000
4	2	0050710	0.800056	0.075000
4	2	0046944	0.800056	0.034483
4	2	0001707	0.800056	0.034483
4	2	0070062	0.800056	1.000000
4	2	0017075	0.800056	0.000000
4	2	0009055	0.800056	0.250000
4	2	0043524	0.800056	0.047619
4	2	0046653	0.800056	0.170732
4	2	0060425	0.800056	0.052632
4	2	0004622	0.800056	0.000000
4	2	0043162	0.800056	1.000000
4	2	0030334	0.800056	0.071429
4	2	0051787	0.800056	0.000000
4	2	0005654	0.800056	0.500000
4	2	0036258	0.800056	1.000000
4	2	0006970	0.800056	0.100000
4	2	0045944	0.800056	0.024390
4	2	0010508	0.800056	0.047619
4	2	0051147	0.800056	0.083333
4	2	0071249	0.800056	0.083333
4	2	0005768	0.800056	0.470588
4	2	0030160	0.800056	0.428571
4	2	0005515	0.800056	1.000000
4	2	0016592	0.800056	0.863636
4	2	0005654	0.800056	0.900000
4	2	1990023	0.800056	1.000000
4	2	0003012	0.800056	0.142857
4	2	0005874	0.800056	1.000000
4	2	0005548	0.800056	0.052632
4	2	0001556	0.800056	0.068966
4	2	0004383	0.800056	0.035088
4	2	0010803	0.800056	0.333333
4	2	0003723	0.800056	0.285714
4	2	0005886	0.800056	0.333333
4	2	0005515	0.800056	1.000000
4	2	0005515	0.800056	1.000000
4	2	0048583	0.800056	0.500000
4	2	0007005	0.800056	0.294118
4	2	0071346	0.800056	0.105263
4	2	0060548	0.800056	0.444444
4	2	0097711	0.800056	0.161290
4	2	0006208	0.800056	0.066667
4	2	0060041	0.800056	0.062500
4	2	0006227	0.800056	0.034483
4	2	0005886	0.800056	0.333333
4	2	0030244	0.800056	0.066667
4	2	0006207	0.800056	0.064516
4	2	0007076	0.800056	1.000000
4	2	0007019	0.800056	0.156250
4	2	0035064	0.800056	1.000000
4	2	0048471	0.800056	0.384615
4	2	0003677	0.800056	0.285714
4	2	0005003	0.800056	0.040000
4	2	0030282	0.800056	0.076923
4	2	0002223	0.800056	0.058824
4	2	0031663	0.800056	0.062500
4	2	0086091	0.800056	0.062500
4	2	2000300	0.800056	0.030303
4	2	0005634	0.800056	0.000000
4	2	0001228	0.800056	0.020000
4	2	0002682	0.800056	0.083333
4	2	0047522	0.800056	0.058824
4	2	0010508	0.800056	0.041667
4	2	0046910	0.800056	0.052632
4	2	0009267	0.800056	0.043478
4	2	0006464	0.800056	0.789474
4	2	0097006	0.800056	0.333333
4	2	0051247	0.800056	0.305556
4	2	0016324	0.800056	0.214286
4	2	0046777	0.800056	0.625000
4	2	0090090	0.800056	0.181818
4	2	0030182	0.800056	0.066667
4	2	0010575	0.800056	0.285714
4	2	0051865	0.800056	1.000000
4	2	0006814	0.800056	0.062500
4	2	0031267	0.800056	0.034483
4	2	0005634	0.800056	1.000000
4	2	0060323	0.800056	0.071429
4	2	0060037	0.800056	0.058824
4	2	0015824	0.800056	1.000000
4	2	0032088	0.800056	0.027027
4	2	0000160	0.800056	0.041667
4	2	0010494	0.800056	0.157895
4	2	0032460	0.800056	0.040000
4	2	0005737	0.800056	0.333333
4	2	0006376	0.800056	0.021277
4	2	0050729	0.800056	0.040000
4	2	0019521	0.800056	0.037037
4	2	0000398	0.800056	1.000000
4	2	0051016	0.800056	0.032787
4	2	0005681	0.800056	1.000000
4	2	0016236	0.800056	0.142857
4	2	2001111	0.800056	0.025641
4	2	0006212	0.800056	0.279070
4	2	0019898	0.800056	0.055556
4	2	0000972	0.800056	0.071429
4	2	0034198	0.800056	0.052632
4	2	0043330	0.800056	0.083333
4	2	0009395	0.800056	0.050000
4	2	0086015	0.800056	1.000000
4	2	0005829	0.800056	0.318182
4	2	0050728	0.800056	0.142857
4	2	0042802	0.800056	0.600000
4	2	0005829	0.800056	0.318182
4	2	0007190	0.800056	0.333333
4	2	0006814	0.800056	1.000000
4	2	0086012	0.800056	1.000000
4	2	0009372	0.800056	0.111111
4	2	0005637	0.800056	0.228571
4	2	0051234	0.800056	0.333333
4	2	0061001	0.800056	0.130435
4	2	0016021	0.800056	1.000000
4	2	0015344	0.800056	0.428571
4	2	0051899	0.800056	1.000000
4	2	0072383	0.800056	0.142857
4	2	0005515	0.800056	0.750000
4	2	0005575	0.800056	0.200000
4	2	0019904	0.800056	0.600000
4	2	0005654	0.800056	0.258065
4	2	0005507	0.800056	0.222222
4	2	0007517	0.800056	0.111111
4	2	0043305	0.800056	0.111111
4	2	0002239	0.800056	0.083333
4	2	0060371	0.800056	1.000000
4	2	0042462	0.800056	0.062500
4	2	0048240	0.800056	0.065217
4	2	0046847	0.800056	0.066667
4	2	0005886	0.800056	0.333333
4	2	0031224	0.800056	0.111111
4	2	0006401	0.800056	0.064516
4	2	0005524	0.800056	0.000000
4	2	0034625	0.800056	0.066667
4	2	0003674	0.800056	0.000000
4	2	0060644	0.800056	0.333333
4	2	0070300	0.800056	0.000000
4	2	0005496	0.800056	0.000000
4	2	0061512	0.800056	1.000000
4	2	0030324	0.800056	1.000000
4	2	0003674	0.800056	0.000000
4	2	0005737	0.800056	1.000000
4	2	0034638	0.800056	0.060606
4	2	0005198	0.800056	0.000000
4	2	0031087	0.800056	0.061224
4	2	0048013	0.800056	0.200000
4	2	0016079	0.800056	0.068182
4	2	0030332	0.800056	0.000000
4	2	0015969	0.800056	0.048780
4	2	0042327	0.800056	0.181818
4	2	0040019	0.800056	0.166667
4	2	0051603	0.800056	0.076923
4	2	0043065	0.800056	0.088889
4	2	0045762	0.800056	0.042553
4	2	0005515	0.800056	1.000000
4	2	0005515	0.800056	1.000000
4	2	1902883	0.800056	0.095238
4	2	0048641	0.800056	0.068182
4	2	0019886	0.800056	0.022222
4	2	0043122	0.800056	0.093023
4	2	0048661	0.800056	0.266667
4	2	0005829	0.800056	1.000000
4	2	0043325	0.800056	1.000000
4	2	0019901	0.800056	1.000000
4	2	0005778	0.800056	0.440000
4	2	0043709	0.800056	0.090909
4	2	0010921	0.800056	0.222222
4	2	0070383	0.800056	0.068966
4	2	0032991	0.800056	0.250000
4	2	0005886	0.800056	1.000000
4	2	1990456	0.800056	0.235294
4	2	0042803	0.800056	0.500000
4	2	2000696	0.800056	0.250000
4	2	0048471	0.800056	0.777778
4	2	1900407	0.800056	1.000000
4	2	1904491	0.800056	0.055556
4	2	0070286	0.800056	0.214286
4	2	0042058	0.800056	0.363636
4	2	0031932	0.800056	1.000000
4	2	0002089	0.800056	0.037037
4	2	0005737	0.800056	1.000000
4	2	0001843	0.800056	0.027027
4	2	0015180	0.800056	0.023810
4	2	0005886	0.800056	1.000000
4	2	0005515	0.800056	1.000000
4	2	0005544	0.800056	1.000000
4	2	0005158	0.800056	0.500000
4	2	0009880	0.800056	0.052632
4	2	0016322	0.800056	0.066667
4	2	0045669	0.800056	0.037037
4	2	0050715	0.800056	0.025000
4	2	0006974	0.800056	0.181818
4	2	0071230	0.800056	1.000000
4	2	0010008	0.800056	0.037037
4	2	0005737	0.800056	0.111111
4	2	0004252	0.800056	0.047619
4	2	0030198	0.800056	1.000000
4	2	0005525	0.800056	0.076923
4	2	0090399	0.800056	0.181818
4	2	0016579	0.800056	0.086957
4	2	0030133	0.800056	0.055556
4	2	0004714	0.800056	0.050000
4	2	0035927	0.800056	0.055556
4	2	0017137	0.800056	0.250000
4	2	0035458	0.800056	0.333333
4	2	0031012	0.800056	1.000000
4	2	0032587	0.800056	0.047619
4	2	0005694	0.800056	0.529412
4	2	0019955	0.800056	0.222222
4	2	0003777	0.800056	0.066667
4	2	0005829	0.800056	0.750000
4	2	0005829	0.800056	0.750000
4	2	0097542	0.800056	0.583333
4	2	0048009	0.800056	0.181818
4	2	0032795	0.800056	0.222222
4	2	0032461	0.800056	0.300000
4	2	0005515	0.800056	0.250000
4	2	0016887	0.800056	0.071429
4	2	0048318	0.800056	0.071429
4	2	0097756	0.800056	1.000000
4	2	0006470	0.800056	0.068966
4	2	0045019	0.800056	1.000000
4	2	0009067	0.800056	0.057143
4	2	0004843	0.800056	0.038462
4	2	0005795	0.800056	0.346154
4	2	0004175	0.800056	0.045455
4	2	0001841	0.800056	0.052632
4	2	0036374	0.800056	0.041667
4	2	0003334	0.800056	0.066667
4	2	0043066	0.800056	1.000000
4	2	0042802	0.800056	0.090909
4	2	0008568	0.800056	1.000000
4	2	0044233	0.800056	0.153846
4	2	0005634	0.800056	1.000000
4	2	0009942	0.800056	0.115385
4	2	0005515	0.800056	0.100000
4	2	0005829	0.800056	0.777778
4	2	0015630	0.800056	0.500000
4	2	0002286	0.800056	0.136364
4	2	0004127	0.800056	0.068966
4	2	0000228	0.800056	1.000000
4	2	0033687	0.800056	1.000000
4	2	0005737	0.800056	1.000000
4	2	0015871	0.800056	0.071429
4	2	0005764	0.800056	0.600000
4	2	0048786	0.800056	0.272727
4	2	0035198	0.800056	0.066667
4	2	0000977	0.800056	0.047619
4	2	0015016	0.800056	0.000000
4	2	1990247	0.800056	0.000000
4	2	0061578	0.800056	0.026316
4	2	0031045	0.800056	0.000000
4	2	0070207	0.800056	0.041667
4	2	0003674	0.800056	0.000000
4	2	0003073	0.800056	0.062500
4	2	0006469	0.800056	0.062500
4	2	0000380	0.800056	0.032258
4	2	0047484	0.800056	0.093750
4	2	0001031	0.800056	0.000000
4	2	0010629	0.800056	0.083333
4	2	0035612	0.800056	0.000000
4	2	0000338	0.800056	0.357143
4	2	0000122	0.800056	0.147059
4	2	0071051	0.800056	1.000000
4	2	0045006	0.800056	1.000000
4	2	0042802	0.800056	0.000000
4	2	0008017	0.800056	0.000000
4	2	2000641	0.800056	0.061224
4	2	0000176	0.800056	1.000000
4	2	0003723	0.800056	0.000000
4	2	0005515	0.800056	0.000000
4	2	0044444	0.800056	0.583333
4	2	0051539	0.800056	0.000000
4	2	0098993	0.800056	0.200000
4	2	0047268	0.800056	0.000000
4	2	2000251	0.800056	0.085714
4	2	0005737	0.800056	0.750000
4	2	0000155	0.800056	0.075472
4	2	0005509	0.800056	0.250000
4	2	0000978	0.800056	1.000000
4	2	0005886	0.800056	0.272727
4	2	0030042	0.800056	0.074074
4	2	0004744	0.800056	0.125000
4	2	0061630	0.800056	0.055556
4	2	0005886	0.800056	0.272727
4	2	0030163	0.800056	0.041667
4	2	0045053	0.800056	0.074074
4	2	0048485	0.800056	0.050000
4	2	1905515	0.800056	0.080000
4	2	0005267	0.800056	0.581395
4	2	0005515	0.800056	0.750000
4	2	0005764	0.800056	1.000000
4	2	0033622	0.800056	0.307692
4	2	0045893	0.800056	0.162162
4	2	0005765	0.800056	1.000000
4	2	0006351	0.800056	0.055556
4	2	0007155	0.800056	0.125000
4	2	0042802	0.800056	1.000000
4	2	0007040	0.800056	1.000000
4	2	0045226	0.800056	0.068966
4	2	0072345	0.800056	1.000000
4	2	0045087	0.800056	0.111111
4	2	0060323	0.800056	0.083333
4	2	0009101	0.800056	0.074074
4	2	0009246	0.800056	0.064516
4	2	0043001	0.800056	0.071429
4	2	0030424	0.800056	1.000000
4	2	0004714	0.800056	0.032258
4	2	0001650	0.800056	0.115385
4	2	0015179	0.800056	1.000000
4	2	0005488	0.800056	0.034483
4	2	0045184	0.800056	0.250000
4	2	2000310	0.800056	0.032258
4	2	0071944	0.800056	0.375000
4	2	0050706	0.800056	0.034483
4	2	0005313	0.800056	1.000000
4	2	0000932	0.800056	0.150000
4	2	0005929	0.800056	0.500000
4	2	0099054	0.800056	0.041667
4	2	0051289	0.800056	0.050000
4	2	0003333	0.800056	1.000000
4	2	0005829	0.800056	0.250000
4	2	0010977	0.800056	0.021277
4	2	0051246	0.800056	0.062500
4	2	0032091	0.800056	0.062500
4	2	0031915	0.800056	1.000000
4	2	0030091	0.800056	0.571429
4	2	0030544	0.800056	0.000000
4	2	0015857	0.800056	0.043478
4	2	0061036	0.800056	0.409091
4	2	0051321	0.800056	0.083333
4	2	0005634	0.800056	1.000000
4	2	0051977	0.800056	0.040000
4	2	0035019	0.800056	0.062500
4	2	1904121	0.800056	0.035714
4	2	0033687	0.800056	0.076923
4	2	0061630	0.800056	0.060606
4	2	0102116	0.800056	0.083333
4	2	0005770	0.800056	0.166667
4	2	0090630	0.800056	1.000000
4	2	0005737	0.800056	0.333333
4	2	0005886	0.800056	0.333333
4	2	0008585	0.800056	0.139535
4	2	0070069	0.800056	0.666667
4	2	0014069	0.800056	1.000000
4	2	0004413	0.800056	0.090909
4	2	0005886	0.800056	0.333333
4	2	0032088	0.800056	0.129032
4	2	0032991	0.800056	1.000000
4	2	0030018	0.800056	0.137931
4	2	0016021	0.800056	0.166667
4	2	0005515	0.800056	0.600000
4	2	0070383	0.800056	0.074074
4	2	0015149	0.800056	0.052632
4	2	0042379	0.800056	0.500000
4	2	0050729	0.800056	0.150000
4	2	0099562	0.800056	0.388889
4	2	0008504	0.800056	0.066667
4	2	0017188	0.800056	0.090909
4	2	0008525	0.800056	0.050000
4	2	0019511	0.800056	0.076923
4	2	0098982	0.800056	0.250000
4	2	0005737	0.800056	1.000000
4	2	0042981	0.800056	0.307692
4	2	0005886	0.800056	1.000000
4	2	0043169	0.800056	0.666667
4	2	0044356	0.800056	0.117647
4	2	0005634	0.800056	1.000000
4	2	0032781	0.800056	0.200000
4	2	0072089	0.800056	0.100000
4	2	0005829	0.800056	1.000000
4	2	0010636	0.800056	0.206897
4	2	0016020	0.800056	1.000000
4	2	0003682	0.800056	0.500000
4	2	1990138	0.800056	1.000000
4	2	0008504	0.800056	0.074074
4	2	0005743	0.800056	0.535714
4	2	1905874	0.800056	0.235294
4	2	0043005	0.800056	0.300000
4	2	0003148	0.800056	0.159091
4	2	0072593	0.800056	0.166667
4	2	0044464	0.800056	0.500000
4	2	0005730	0.800056	0.809524
4	2	0007283	0.800056	0.052632
4	2	0072659	0.800056	0.058824
4	2	0005385	0.800056	0.047619
4	2	0015833	0.800056	0.066667
4	2	0006813	0.800056	0.062500
4	2	0071805	0.800056	0.045455
4	2	0045494	0.800056	0.090909
4	2	0000972	0.800056	1.000000
4	2	0004197	0.800056	0.045455
4	2	0005575	0.800056	0.100000
4	2	0071407	0.800056	1.000000
4	2	0005654	0.800056	0.739130
4	2	0005634	0.800056	1.000000
4	2	0009314	0.800056	0.166667
4	2	1900246	0.800056	0.078431
4	2	0005654	0.800056	0.739130
4	2	0016279	0.800056	0.052632
4	2	0005634	0.800056	1.000000
4	2	0006895	0.800056	0.055556
4	2	0090023	0.800056	0.093023
4	2	0097421	0.800056	0.041667
4	2	0010628	0.800056	0.157895
4	2	0120162	0.800056	0.150000
4	2	0001669	0.800056	1.000000
4	2	0009312	0.800056	0.047619
4	2	0001574	0.800056	0.045455
4	2	0048738	0.800056	0.041667
4	2	0007156	0.800056	0.058824
4	2	0004197	0.800056	0.050000
4	2	0005634	0.800056	1.000000
4	2	0051560	0.800056	0.038462
4	2	1901135	0.800056	0.027027
4	2	0035371	0.800056	0.300000
4	2	0005887	0.800056	0.157895
4	2	0005634	0.800056	1.000000
4	2	0005488	0.800056	0.666667
4	2	0048812	0.800056	0.016667
4	2	0009809	0.800056	0.019608
4	2	0002003	0.800056	0.029851
4	2	0000086	0.800056	0.023256
4	2	0015638	0.800056	0.038462
4	2	0043086	0.800056	0.052632
4	2	0018108	0.800056	0.281250
4	2	0099170	0.800056	0.285714
4	2	0048232	0.800056	0.058824
4	2	2000249	0.800056	0.200000
4	2	0035194	0.800056	0.136364
4	2	0005737	0.800056	0.428571
4	2	0042912	0.800056	0.041667
4	2	0051453	0.800056	0.086957
4	2	0008253	0.800056	1.000000
4	2	0031985	0.800056	1.000000
4	2	0034599	0.800056	0.133333
4	2	0006772	0.800056	1.000000
4	2	0005515	0.800056	0.750000
4	2	0002244	0.800056	0.100000
4	2	0012506	0.800056	1.000000
4	2	0042803	0.800056	1.000000
4	2	0070125	0.800056	0.230769
4	2	0035278	0.800056	0.068966
4	2	0050852	0.800056	0.189189
4	2	0016791	0.800056	1.000000
4	2	0007411	0.800056	0.083333
4	2	0016579	0.800056	0.275862
4	2	0005771	0.800056	1.000000
4	2	0015804	0.800056	0.052632
4	2	0002239	0.800056	0.071429
4	2	0005488	0.800056	0.500000
4	2	0043231	0.800056	0.470588
4	2	0060577	0.800056	0.043478
4	2	0051480	0.800056	0.080000
4	2	1900017	0.800056	1.000000
4	2	0031410	0.800056	1.000000
4	2	0045089	0.800056	1.000000
4	2	0044212	0.800056	0.222222
4	2	0031175	0.800056	0.142857
4	2	0005737	0.800056	1.000000
4	2	0016075	0.800056	0.048780
4	2	0051289	0.800056	1.000000
4	2	0009922	0.800056	0.111111
4	2	0005886	0.800056	0.333333
4	2	1900227	0.800056	1.000000
4	2	0018105	0.800056	0.062500
4	2	0070822	0.800056	0.257143
4	2	0003091	0.800056	0.080000
4	2	0005794	0.800056	1.000000
4	2	0043547	0.800056	0.090909
4	2	0048471	0.800056	1.000000
4	2	0045921	0.800056	0.250000
4	2	0008380	0.800056	0.071429
4	2	0001570	0.800056	0.081081
4	2	0071006	0.800056	0.000000
4	2	0048709	0.800056	0.045455
4	2	2000286	0.800056	1.000000
4	2	0008333	0.800056	1.000000
4	2	0034605	0.800056	0.108108
4	2	0005737	0.800056	0.000000
4	2	0007130	0.800056	0.035714
4	2	0090090	0.800056	1.000000
4	2	0005840	0.800056	0.000000
4	2	0030198	0.800056	0.062500
4	2	0032570	0.800056	0.047619
4	2	0005102	0.800056	0.333333
4	2	0005886	0.800056	1.000000
4	2	0010035	0.800056	0.333333
4	2	0005886	0.800056	1.000000
4	2	0060271	0.800056	0.142857
4	2	0019228	0.800056	0.217391
4	2	0006813	0.800056	0.083333
4	2	1905897	0.800056	0.263158
4	2	0006954	0.800056	0.500000
4	2	0006470	0.800056	0.478261
4	2	0035860	0.800056	1.000000
4	2	0044458	0.800056	0.137931
4	2	0007249	0.800056	0.625000
4	2	0005829	0.800056	0.500000
4	2	0005770	0.800056	0.611111
4	2	0014846	0.800056	1.000000
4	2	0042391	0.800056	0.166667
4	2	0003674	0.800056	0.250000
4	2	0060271	0.800056	0.142857
4	2	0040037	0.800056	1.000000
4	2	0015505	0.800056	0.048780
4	2	0051059	0.800056	0.222222
4	2	0003674	0.800056	0.250000
4	2	0010506	0.800056	0.235294
4	2	0003094	0.800056	1.000000
4	2	0009108	0.800056	0.363636
4	2	0005335	0.800056	0.027027
4	2	0045184	0.800056	0.111111
4	2	1990126	0.800056	0.071429
4	2	0005384	0.800056	0.035714
4	2	0005737	0.800056	0.200000
4	2	0062023	0.800056	0.062500
4	2	0032288	0.800056	0.250000
4	2	0005615	0.800056	0.066667
4	2	0097546	0.800056	0.846154
4	2	0000981	0.800056	0.125000
4	2	0030902	0.800056	0.500000
4	2	0007224	0.800056	1.000000
4	2	1990403	0.800056	1.000000
4	2	0005198	0.800056	0.250000
4	2	0005737	0.800056	0.200000
4	2	0005654	0.800056	0.200000
4	2	0004691	0.800056	0.048780
4	2	0009308	0.800056	0.071429
4	2	0002181	0.800056	0.054054
4	2	0046513	0.800056	0.057143
4	2	0030148	0.800056	0.068966
4	2	0015226	0.800056	0.054054
4	2	0048471	0.800056	0.777778
4	2	0010629	0.800056	0.238095
4	2	0042802	0.800056	1.000000
4	2	0005730	0.800056	1.000000
4	2	0005201	0.800056	0.166667
4	2	0005634	0.800056	1.000000
4	2	0098985	0.800056	0.071429
4	2	0016301	0.800056	0.090909
4	2	0001816	0.800056	0.100000
4	2	0038023	0.800056	0.166667
4	2	0005539	0.800056	0.333333
4	2	0045667	0.800056	0.085106
4	2	0042989	0.800056	0.075949
4	2	0045670	0.800056	0.076923
4	2	0004528	0.800056	0.051282
4	2	0005643	0.800056	0.257143
4	2	0046580	0.800056	0.071429
4	2	0005743	0.800056	0.297297
4	2	0001750	0.800056	1.000000
4	2	0009408	0.800056	0.066667
4	2	0042803	0.800056	0.000000
4	2	0032570	0.800056	0.045455
4	2	1902758	0.800056	0.032787
4	2	0006486	0.800056	0.046512
4	2	0030388	0.800056	0.080000
4	2	0030371	0.800056	0.093023
4	2	0018026	0.800056	0.074074
4	2	0005794	0.800056	1.000000
4	2	0016477	0.800056	1.000000
4	2	0015226	0.800056	0.057143
4	2	0006950	0.800056	0.125000
4	2	0005737	0.800056	1.000000
4	2	0006281	0.800056	0.076923
4	2	0005515	0.800056	0.000000
4	2	0017112	0.800056	0.086957
4	2	0034056	0.800056	0.000000
4	2	0019640	0.800056	0.050000
4	2	0034620	0.800056	0.064516
4	2	0005788	0.800056	1.000000
4	2	0032963	0.800056	1.000000
4	2	0005783	0.800056	1.000000
4	2	0004422	0.800056	0.055556
4	2	0043542	0.800056	0.064516
4	2	0005730	0.800056	0.538462
4	2	0001968	0.800056	0.029412
4	2	0019797	0.800056	1.000000
4	2	0072643	0.800056	0.051282
4	2	0042147	0.800056	0.076923
4	2	0032963	0.800056	1.000000
4	2	0008285	0.800056	1.000000
4	2	0005783	0.800056	1.000000
4	2	0000027	0.800056	0.050000
4	2	0016021	0.800056	0.058824
4	2	0072520	0.800056	0.045455
4	2	0007129	0.800056	0.040000
4	2	0045830	0.800056	0.062500
4	2	0051646	0.800056	1.000000
4	2	0005739	0.800056	1.000000
4	2	0004721	0.800056	0.185185
4	2	2000741	0.800056	0.055556
4	2	0008373	0.800056	0.117647
4	2	0045944	0.800056	0.025000
4	2	0072616	0.800056	0.080000
4	2	0017091	0.800056	0.250000
4	2	0008233	0.800056	0.157895
4	2	0048768	0.800056	0.088889
4	2	0048471	0.800056	0.538462
4	2	0008631	0.800056	0.066667
4	2	0005249	0.800056	0.050000
4	2	0006614	0.800056	0.096774
4	2	0031396	0.800056	0.055556
4	2	0050770	0.800056	0.054054
4	2	0022841	0.800056	0.054054
4	2	0071596	0.800056	1.000000
4	2	0006954	0.800056	0.080000
4	2	0070728	0.800056	1.000000
4	2	0005515	0.800056	1.000000
4	2	0051864	0.800056	0.382979
4	2	0000151	0.800056	1.000000
4	2	0005488	0.800056	0.666667
4	2	0031072	0.800056	0.750000
4	2	0005515	0.800056	1.000000
4	2	0019226	0.800056	0.080000
4	2	0015344	0.800056	0.040816
4	2	0008361	0.800056	0.080000
4	2	0006997	0.800056	0.090909
4	2	0051216	0.800056	0.035714
4	2	0033522	0.800056	1.000000
4	2	0007219	0.800056	0.153846
4	2	0005575	0.800056	0.166667
4	2	0007010	0.800056	0.178571
4	2	0097213	0.800056	0.138889
4	2	0032007	0.800056	1.000000
4	2	0003674	0.800056	0.333333
4	2	0042455	0.800056	0.181818
4	2	0070051	0.800056	0.400000
4	2	0008320	0.800056	0.043478
4	2	0042826	0.800056	0.600000
4	2	0005488	0.800056	0.666667
4	2	0042632	0.800056	0.083333
4	2	0005829	0.800056	1.000000
4	2	0048240	0.800056	0.047619
4	2	0042931	0.800056	0.033333
4	2	0051216	0.800056	0.139535
4	2	0005829	0.800056	1.000000
4	2	0050890	0.800056	0.083333
4	2	0046777	0.800056	1.000000
4	2	0009414	0.800056	0.058824
4	2	0016020	0.800056	1.000000
4	2	0008333	0.800056	0.055556
4	2	0005739	0.800056	0.538462
4	2	0042699	0.800056	0.104478
4	2	0004674	0.800056	1.000000
4	2	0005515	0.800056	1.000000
4	2	0005249	0.800056	0.031746
4	2	0071549	0.800056	0.051282
4	2	0035469	0.800056	0.133333
4	2	0005248	0.800056	0.034483
4	2	0042742	0.800056	0.086957
4	2	0040036	0.800056	1.000000
4	2	0031514	0.800056	0.333333
4	2	0050311	0.800056	0.166667
4	2	0070125	0.800056	0.323529
4	2	2000279	0.800056	0.280000
4	2	0004722	0.800056	0.343750
4	2	0098978	0.800056	0.166667
4	2	0007156	0.800056	0.100000
4	2	0044458	0.800056	0.137931
4	2	0001937	0.800056	1.000000
4	2	0071233	0.800056	0.125000
4	2	0006364	0.800056	0.250000
4	2	0005654	0.800056	0.409091
4	2	0019305	0.800056	0.228571
4	2	0005737	0.800056	0.461538
4	2	0019905	0.800056	0.285714
4	2	0090102	0.800056	0.538462
4	2	0006417	0.800056	0.350000
4	2	0003823	0.800056	0.400000
4	2	0005539	0.800056	1.000000
4	2	0005515	0.800056	0.400000
4	2	0051607	0.800056	0.076923
4	2	0051898	0.800056	0.636364
4	2	0030513	0.800056	1.000000
4	2	0009986	0.800056	1.000000
4	2	0005634	0.800056	0.642857
4	2	0005615	0.800056	1.000000
4	2	0044464	0.800056	0.750000
4	2	0072616	0.800056	0.083333
4	2	0031087	0.800056	0.187500
4	2	0033574	0.800056	0.086957
4	2	0045121	0.800056	1.000000
4	2	0015760	0.800056	0.062500
4	2	0015086	0.800056	0.033333
4	2	0061001	0.800056	0.195652
4	2	0098797	0.800056	1.000000
4	2	0003674	0.800056	0.333333
4	2	0005886	0.800056	0.545455
4	2	0004190	0.800056	0.050000
4	2	0065008	0.800056	0.153846
4	2	0060326	0.800056	0.166667
4	2	0051865	0.800056	0.068966
4	2	0006281	0.800056	0.133333
4	2	0010148	0.800056	0.055556
4	2	0090102	0.800056	0.045455
4	2	0071363	0.800056	0.074074
4	2	0005515	0.800056	0.111111
4	2	0019646	0.800056	0.068966
4	2	0032279	0.800056	0.100000
4	2	0052546	0.800056	0.054054
4	2	0007605	0.800056	1.000000
4	2	0004674	0.800056	0.060606
4	2	0043408	0.800056	0.074074
4	2	0071466	0.800056	0.080000
4	2	0042744	0.800056	0.062500
4	2	0030334	0.800056	0.300000
4	2	0031981	0.800056	0.375000
4	2	0033365	0.800056	1.000000
4	2	0006812	0.800056	0.571429
4	2	0019884	0.800056	0.142857
4	2	0016055	0.800056	0.647059
4	2	0030175	0.800056	0.555556
4	2	0000278	0.800056	0.142857
4	2	0005515	0.800056	1.000000
4	2	0055114	0.800056	0.166667
4	2	0010628	0.800056	1.000000
4	2	0005765	0.800056	0.343750
4	2	0046325	0.800056	1.000000
4	2	0035549	0.800056	0.400000
4	2	0001738	0.800056	1.000000
4	2	0043066	0.800056	1.000000
4	2	0003714	0.800056	0.301887
4	2	0046101	0.800056	0.045455
4	2	0048856	0.800056	0.375000
4	2	0010842	0.800056	1.000000
4	2	0019908	0.800056	0.321429
4	2	0008150	0.800056	0.250000
4	2	0033229	0.800056	0.097561
4	2	0043408	0.800056	0.185185
4	2	0002092	0.800056	1.000000
4	2	0043010	0.800056	0.923077
4	2	0043209	0.800056	0.428571
4	2	0043231	0.800056	0.500000
4	2	0065001	0.800056	1.000000
4	2	0042802	0.800056	1.000000
4	2	0042802	0.800056	1.000000
4	2	0005874	0.800056	0.666667
4	2	0060271	0.800056	1.000000
4	2	0070257	0.800056	0.260870
4	2	0016604	0.800056	0.333333
4	2	0048477	0.800056	0.242424
4	2	0007169	0.800056	1.000000
4	2	2000344	0.800056	0.285714
4	2	1903047	0.800056	0.117647
4	2	0046548	0.800056	1.000000
4	2	0043434	0.800056	0.090909
4	2	0042832	0.800056	0.086957
4	2	0009395	0.800056	0.066667
4	2	0007130	0.800056	0.205882
4	2	0036064	0.800056	1.000000
4	2	0140291	0.800056	0.071429
4	2	0035844	0.800056	1.000000
4	2	0048471	0.800056	0.000000
4	2	0071051	0.800056	0.028571
4	2	0019897	0.800056	0.000000
4	2	0060022	0.800056	0.062500
4	2	0007033	0.800056	0.062500
4	2	0043520	0.800056	0.032258
4	2	0005524	0.800056	0.021739
4	2	0017176	0.800056	0.027778
4	2	0032793	0.800056	0.023256
4	2	0000974	0.800056	0.000000
4	2	0001032	0.800056	0.026316
4	2	0005730	0.800056	0.000000
4	2	0031422	0.800056	0.000000
4	2	0032728	0.800056	0.035714
4	2	0005245	0.800056	0.025641
4	2	0043027	0.800056	0.028169
4	2	2000736	0.800056	0.043478
4	2	0001942	0.800056	0.031250
4	2	0097001	0.800056	0.285714
4	2	0000209	0.800056	1.000000
4	2	0099055	0.800056	0.120000
4	2	0044444	0.800056	0.875000
4	2	0016020	0.800056	0.142857
4	2	0019005	0.800056	1.000000
4	2	1902259	0.800056	0.029412
4	2	0033002	0.800056	0.055556
4	2	0060999	0.800056	0.035088
4	2	0044430	0.800056	0.357143
4	2	0042989	0.800056	0.035088
4	2	0032956	0.800056	0.041667
4	2	0042391	0.800056	0.105263
4	2	0005515	0.800056	1.000000
4	2	0010045	0.800056	0.076923
4	2	0005741	0.800056	1.000000
4	2	0001556	0.800056	0.060606
4	2	0010041	0.800056	0.071429
4	2	0005575	0.800056	0.038462
4	2	0061952	0.800056	0.200000
4	2	0008053	0.800056	1.000000
4	2	0044539	0.800056	0.040000
4	2	0003334	0.800056	0.076923
4	2	1902570	0.800056	0.058824
4	2	0003341	0.800056	0.133333
4	2	0099054	0.800056	1.000000
4	2	0010468	0.800056	0.272727
4	2	0007613	0.800056	0.090909
4	2	0097104	0.800056	1.000000
4	2	0097105	0.800056	1.000000
4	2	0047522	0.800056	0.090909
4	2	0005615	0.800056	0.200000
4	2	0043229	0.800056	0.375000
4	2	0005634	0.800056	0.272727
4	2	0022604	0.800056	0.333333
4	2	0046910	0.800056	0.117647
4	2	0050038	0.800056	0.090909
4	2	0050804	0.800056	1.000000
4	2	0019521	0.800056	0.083333
4	2	0043547	0.800056	0.125000
4	2	0042981	0.800056	0.363636
4	2	0005739	0.800056	0.230769
4	2	0080009	0.800056	0.060606
4	2	0005887	0.800056	1.000000
4	2	0030099	0.800056	0.346154
4	2	0071347	0.800056	0.210526
4	2	0030424	0.800056	0.333333
4	2	0038023	0.800056	1.000000
4	2	0005488	0.800056	0.500000
4	2	0004713	0.800056	0.050000
4	2	0090351	0.800056	0.277778
4	2	0061002	0.800056	1.000000
4	2	0007093	0.800056	0.217391
4	2	0004222	0.800056	0.050000
4	2	0051117	0.800056	0.500000
4	2	0007613	0.800056	0.090909
4	2	0045773	0.800056	0.025974
4	2	0000395	0.800056	0.018182
4	2	0005488	0.800056	0.666667
4	2	0031091	0.800056	0.150000
4	2	0006607	0.800056	0.022222
4	2	0004686	0.800056	0.042553
4	2	0048935	0.800056	0.057143
4	2	0019901	0.800056	0.500000
4	2	0070300	0.800056	1.000000
4	2	0009986	0.800056	0.176471
4	2	0005515	0.800056	1.000000
4	2	0005634	0.800056	0.450000
4	2	0001227	0.800056	0.022727
4	2	0016324	0.800056	0.250000
4	2	0051216	0.800056	0.058824
4	2	0019898	0.800056	1.000000
4	2	2000147	0.800056	0.052632
4	2	0071480	0.800056	0.105263
4	2	0007169	0.800056	0.105263
4	2	0004620	0.800056	0.125000
4	2	0005515	0.800056	1.000000
4	2	0010038	0.800056	0.090909
4	2	0017137	0.800056	1.000000
4	2	0007584	0.800056	0.076923
4	2	1902997	0.800056	0.052632
4	2	0012507	0.800056	0.583333
4	2	0035864	0.800056	0.083333
4	2	0018027	0.800056	0.068966
4	2	0008277	0.800056	0.076923
4	2	0000922	0.800056	0.294118
4	2	0005515	0.800056	1.000000
4	2	0045746	0.800056	0.050000
4	2	0006886	0.800056	1.000000
4	2	0055038	0.800056	0.230769
4	2	0071902	0.800056	0.022222
4	2	0006285	0.800056	0.035714
4	2	0045892	0.800056	0.025641
4	2	0048935	0.800056	0.045455
4	2	0030153	0.800056	0.210526
4	2	0005654	0.800056	1.000000
4	2	0005515	0.800056	1.000000
4	2	1903715	0.800056	0.041667
4	2	0010233	0.800056	0.045455
4	2	0051289	0.800056	0.076923
4	2	0048791	0.800056	0.037736
4	2	0015908	0.800056	0.038462
4	2	0047408	0.800056	1.000000
4	2	0032991	0.800056	0.333333
4	2	0005515	0.800056	1.000000
4	2	0032332	0.800056	0.035714
4	2	0036151	0.800056	1.000000
4	2	0046485	0.800056	1.000000
4	2	1900034	0.800056	0.052632
4	2	0000151	0.800056	0.500000
4	2	0051247	0.800056	0.041667
4	2	0032870	0.800056	0.090909
4	2	0061386	0.800056	0.022222
4	2	0015820	0.800056	0.037037
4	2	0001032	0.800056	0.000000
4	2	0005515	0.800056	0.000000
4	2	1901363	0.800056	0.000000
4	2	0005515	0.800056	0.000000
4	2	0043410	0.800056	0.088889
4	2	0005615	0.800056	0.043478
4	2	0048514	0.800056	0.052632
4	2	0003729	0.800056	0.000000
4	2	0051219	0.800056	0.000000
4	2	0034389	0.800056	1.000000
4	2	0005547	0.800056	0.000000
4	2	0101006	0.800056	0.529412
4	2	0038166	0.800056	0.113636
4	2	0016567	0.800056	1.000000
4	2	0005874	0.800056	0.269231
4	2	0005765	0.800056	1.000000
4	2	0005634	0.800056	0.600000
4	2	0003723	0.800056	0.200000
4	2	0036094	0.800056	0.285714
4	2	0048935	0.800056	0.095238
4	2	0039702	0.800056	0.076923
4	2	0061630	0.800056	1.000000
4	2	0005096	0.800056	0.064516
4	2	0007420	0.800056	0.066667
4	2	0006620	0.800056	0.031250
4	2	0001958	0.800056	0.047619
4	2	0072583	0.800056	0.076923
4	2	0072643	0.800056	0.080000
4	2	0089717	0.800056	0.000000
4	2	0005739	0.800056	0.000000
4	2	0045921	0.800056	0.041667
4	2	0033228	0.800056	0.027778
4	2	0000381	0.800056	0.040000
4	2	0022851	0.800056	0.040816
4	2	0060631	0.800056	0.047619
4	2	0008652	0.800056	1.000000
4	2	0048013	0.800056	0.060606
4	2	0005739	0.800056	1.000000
4	2	0045646	0.800056	0.030303
4	2	0005737	0.800056	1.000000
4	2	0005515	0.800056	0.090909
4	2	0010803	0.800056	0.032258
4	2	0005515	0.800056	0.090909
4	2	0071300	0.800056	0.057143
4	2	0071973	0.800056	0.068966
4	2	0005515	0.800056	1.000000
4	2	0070373	0.800056	0.016393
4	2	0005634	0.800056	1.000000
4	2	0005813	0.800056	0.440000
4	2	0005634	0.800056	1.000000
4	2	0006511	0.800056	0.419355
4	2	0046931	0.800056	0.076923
4	2	0010458	0.800056	0.062500
4	2	0043405	0.800056	0.021277
4	2	0033004	0.800056	0.031250
4	2	0006620	0.800056	0.102564
4	2	0031981	0.800056	0.166667
4	2	0000034	0.800056	0.023256
4	2	0042391	0.800056	1.000000
4	2	0009611	0.800056	0.142857
4	2	0031301	0.800056	0.277778
4	2	0006210	0.800056	0.030303
4	2	0022011	0.800056	0.038462
4	2	0005829	0.800056	0.333333
4	2	0001556	0.800056	0.033333
4	2	0004118	0.800056	0.022222
4	2	0060425	0.800056	0.041667
4	2	0009100	0.800056	1.000000
4	2	0043547	0.800056	0.050000
4	2	0005737	0.800056	0.300000
4	2	0060368	0.800056	0.047619
4	2	0019827	0.800056	0.066667
4	2	0005525	0.800056	0.032258
4	2	0005814	0.800056	0.392857
4	2	0008360	0.800056	0.050000
4	2	0048733	0.800056	0.050000
4	2	0060080	0.800056	0.055556
4	2	0006614	0.800056	0.025641
4	2	0008284	0.800056	0.333333
4	2	0017016	0.800056	0.000000
4	2	0071479	0.800056	0.133333
4	2	0005515	0.800056	0.000000
4	2	0042393	0.800056	0.000000
4	2	0009922	0.800056	0.000000
4	2	1990841	0.800056	0.000000
4	2	0060964	0.800056	0.266667
4	2	0006898	0.800056	0.125000
4	2	0006240	0.800056	0.033333
4	2	0016579	0.800056	0.086957
4	2	0005829	0.800056	0.437500
4	2	0005198	0.800056	0.111111
4	2	0005488	0.800056	0.250000
4	2	0005737	0.800056	0.400000
4	2	0050714	0.800056	1.000000
4	2	0017137	0.800056	1.000000
4	2	0001523	0.800056	0.066667
4	2	0000972	0.800056	0.083333
4	2	0006974	0.800056	0.083333
4	2	0019640	0.800056	0.037037
4	2	0006612	0.800056	1.000000
4	2	2000298	0.800056	0.035714
4	2	0042883	0.800056	0.181818
4	2	0070126	0.800056	0.240000
4	2	0042742	0.800056	0.125000
4	2	0005813	0.800056	1.000000
4	2	0004252	0.800056	0.250000
4	2	0006915	0.800056	0.166667
4	2	0043065	0.800056	0.058824
4	2	0008286	0.800056	0.048780
4	2	0071035	0.800056	0.300000
4	2	0009898	0.800056	0.187500
4	2	0043517	0.800056	0.034483
4	2	0100001	0.800056	0.055556
4	2	0000981	0.800056	0.038462
4	2	0016286	0.800056	0.097561
4	2	0044464	0.800056	0.375000
4	2	0006623	0.800056	1.000000
4	2	0050727	0.800056	0.076923
4	2	0001822	0.800056	0.066667
4	2	2000251	0.800056	0.190476
4	2	1901981	0.800056	0.222222
4	2	0072345	0.800056	1.000000
4	2	0030669	0.800056	0.588235
4	2	0003723	0.800056	0.285714
4	2	0045815	0.800056	0.235294
4	2	0010008	0.800056	1.000000
4	2	0006935	0.800056	0.111111
4	2	0005634	0.800056	0.600000
4	2	0050830	0.800056	0.083333
4	2	0035971	0.800056	0.076923
4	2	0043204	0.800056	0.157895
4	2	0004711	0.800056	0.057143
4	2	0045165	0.800056	0.166667
4	2	0006165	0.800056	0.068966
4	2	0021513	0.800056	0.047619
4	2	0070840	0.800056	0.400000
4	2	0034504	0.800056	0.050000
4	2	0004842	0.800056	0.058824
4	2	0075733	0.800056	0.041667
4	2	0004622	0.800056	0.100000
4	2	0050708	0.800056	0.181818
4	2	0004711	0.800056	0.051282
4	2	0004984	0.800056	0.068966
4	2	0008353	0.800056	0.051282
4	2	0007286	0.800056	0.050000
4	2	0060373	0.800056	0.266667
4	2	0030165	0.800056	0.100000
4	2	0006886	0.800056	0.040000
4	2	0000814	0.800056	0.322581
4	2	0005634	0.800056	0.692308
4	2	0045666	0.800056	0.111111
4	2	0071944	0.800056	0.230769
4	2	0035860	0.800056	0.222222
4	2	0055001	0.800056	0.074074
4	2	0030878	0.800056	0.058824
4	2	0005634	0.800056	0.692308
4	2	0047372	0.800056	1.000000
4	2	0042802	0.800056	0.111111
4	2	2000124	0.800056	1.000000
4	2	0005096	0.800056	0.086957
4	2	0060041	0.800056	0.050000
4	2	0071773	0.800056	0.064516
4	2	0015706	0.800056	0.062500
4	2	0005802	0.800056	0.550000
4	2	0071356	0.800056	0.105263
4	2	0080134	0.800056	0.083333
4	2	0016020	0.800056	1.000000
4	2	0005829	0.800056	0.250000
4	2	0034704	0.800056	1.000000
4	2	0005262	0.800056	1.000000
4	2	0005770	0.800056	0.210526
4	2	0140101	0.800056	0.166667
4	2	0003924	0.800056	0.100000
4	2	0000965	0.800056	0.034483
4	2	0032780	0.800056	0.058824
4	2	0005829	0.800056	0.250000
4	2	0035338	0.800056	0.013333
4	2	0005737	0.800056	0.300000
4	2	1902948	0.800056	0.020833
4	2	1902017	0.800056	0.050000
4	2	0005730	0.800056	0.500000
4	2	0043516	0.800056	1.000000
4	2	0005634	0.800056	1.000000
4	2	0016887	0.800056	0.100000
4	2	0071391	0.800056	0.068966
4	2	0005769	0.800056	0.444444
4	2	0048767	0.800056	0.037037
4	2	0005488	0.800056	0.666667
4	2	0050773	0.800056	0.125000
4	2	0097503	0.800056	0.208333
4	2	0046975	0.800056	1.000000
4	2	0061053	0.800056	0.062500
4	2	0043231	0.800056	0.900000
4	2	0045202	0.800056	0.142857
4	2	0008519	0.800056	0.050000
4	2	0060174	0.800056	0.052632
4	2	0016571	0.800056	1.000000
4	2	0015871	0.800056	0.052632
4	2	0015857	0.800056	0.150000
4	2	0042601	0.800056	0.000000
4	2	0099055	0.800056	0.000000
4	2	0030425	0.800056	0.000000
4	2	0005883	0.800056	0.000000
4	2	0065003	0.800056	0.076923
4	2	0000187	0.800056	0.062500
4	2	0021955	0.800056	0.025000
4	2	0035145	0.800056	0.000000
4	2	0007093	0.800056	0.090909
4	2	0016279	0.800056	0.052632
4	2	0006784	0.800056	0.055556
4	2	0060236	0.800056	0.052632
4	2	0010506	0.800056	0.071429
4	2	0001843	0.800056	0.029412
4	2	0042802	0.800056	0.043478
4	2	0030501	0.800056	0.030303
4	2	0061157	0.800056	0.013333
4	2	0031681	0.800056	0.043478
4	2	0035928	0.800056	0.027778
4	2	0071560	0.800056	0.064516
4	2	0006622	0.800056	0.021739
4	2	0005829	0.800056	1.000000
4	2	0000002	0.800056	0.151515
4	2	0005634	0.800056	1.000000
4	2	0003723	0.800056	0.285714
4	2	0032436	0.800056	0.169811
4	2	0044424	0.800056	0.625000
4	2	0005886	0.800056	0.272727
4	2	0005654	0.800056	1.000000
4	2	0051059	0.800056	1.000000
4	2	0034968	0.800056	1.000000
4	2	0035864	0.800056	0.076923
4	2	0048729	0.800056	0.076923
4	2	0006812	0.800056	0.076923
4	2	0001946	0.800056	0.047619
4	2	0007498	0.800056	0.066667
4	2	0005096	0.800056	1.000000
4	2	0052546	0.800056	0.033333
4	2	0033353	0.800056	0.019608
4	2	0120163	0.800056	0.142857
4	2	0051216	0.800056	0.047619
4	2	0046983	0.800056	0.750000
4	2	0042119	0.800056	0.055556
4	2	0031087	0.800056	0.057692
4	2	0042475	0.800056	0.047619
4	2	0034584	0.800056	1.000000
4	2	0005635	0.800056	0.588235
4	2	0004012	0.800056	0.023810
4	2	0014067	0.800056	0.000000
4	2	0003985	0.800056	0.062500
4	2	0032781	0.800056	0.000000
4	2	0048681	0.800056	0.000000
4	2	0042131	0.800056	0.210526
4	2	0045025	0.800056	1.000000
4	2	0071407	0.800056	0.571429
4	2	0042273	0.800056	0.230769
4	2	0015629	0.800056	0.437500
4	2	2000772	0.800056	1.000000
4	2	0000962	0.800056	1.000000
4	2	0090630	0.800056	0.133333
4	2	0008283	0.800056	0.142857
4	2	0080139	0.800056	0.125000
4	2	0097169	0.800056	0.666667
4	2	0016579	0.800056	0.296296
4	2	0003676	0.800056	0.833333
4	2	0019213	0.800056	0.250000
4	2	0005515	0.800056	1.000000
4	2	0001947	0.800056	0.027778
4	2	0048731	0.800056	0.090909
4	2	0098978	0.800056	0.125000
4	2	0080111	0.800056	0.583333
4	2	0061035	0.800056	0.307692
4	2	0043231	0.800056	0.750000
4	2	0042770	0.800056	0.315789
4	2	0019783	0.800056	0.230769
4	2	0051260	0.800056	1.000000
4	2	0045778	0.800056	0.272727
4	2	0060548	0.800056	0.400000
4	2	0061014	0.800056	1.000000
4	2	0009898	0.800056	0.214286
4	2	0005515	0.800056	1.000000
4	2	0035992	0.800056	0.071429
4	2	0060502	0.800056	0.040000
4	2	0071042	0.800056	1.000000
4	2	0005488	0.800056	0.666667
4	2	0005739	0.800056	1.000000
4	2	0004252	0.800056	0.219512
4	2	0048006	0.800056	0.083333
4	2	0090090	0.800056	0.222222
4	2	0000578	0.800056	0.066667
4	2	0002162	0.800056	1.000000
4	2	0006655	0.800056	0.032258
4	2	0000724	0.800056	0.030303
4	2	0071284	0.800056	0.052632
4	2	1901098	0.800056	0.133333
4	2	1902741	0.800056	0.102564
4	2	0048247	0.800056	0.035714
4	2	0005004	0.800056	0.074074
4	2	0070126	0.800056	0.023256
4	2	0005515	0.800056	0.025641
4	2	0070037	0.800056	0.025316
4	2	0086002	0.800056	0.027027
4	2	0048038	0.800056	0.025000
4	2	0032968	0.800056	0.018519
4	2	1900026	0.800056	0.026316
4	2	2000177	0.800056	0.050000
4	2	0050860	0.800056	0.028571
4	2	0032688	0.800056	0.038462
4	2	0030317	0.800056	0.055556
4	2	0043231	0.800056	0.454545
4	2	0007519	0.800056	0.025000
4	2	0009555	0.800056	0.030303
4	2	0031398	0.800056	0.019608
4	2	0006334	0.800056	0.044444
4	2	0005737	0.800056	0.750000
4	2	0005515	0.800056	1.000000
4	2	0005814	0.800056	1.000000
4	2	0031011	0.800056	0.297297
4	2	0045095	0.800056	1.000000
4	2	0016604	0.800056	0.333333
4	2	0043296	0.800056	1.000000
4	2	0005829	0.800056	1.000000
4	2	0005096	0.800056	0.052632
4	2	0005515	0.800056	1.000000
4	2	0032868	0.800056	0.062500
4	2	0047288	0.800056	0.071429
4	2	0019901	0.800056	0.500000
4	2	0006178	0.800056	0.048780
4	2	0040011	0.800056	0.166667
4	2	0019211	0.800056	0.071429
4	2	0000398	0.800056	0.060606
4	2	2000060	0.800056	0.441860
4	2	0061136	0.800056	0.478261
4	2	0043025	0.800056	0.300000
4	2	0000122	0.800056	1.000000
4	2	0007616	0.800056	0.055556
4	2	0005795	0.800056	0.315789
4	2	0035845	0.800056	0.066667
4	2	0032735	0.800056	0.222222
4	2	0046839	0.800056	0.086957
4	2	0001650	0.800056	0.217391
4	2	0005874	0.800056	0.250000
4	2	0021510	0.800056	0.052632
4	2	0001501	0.800056	0.062500
4	2	0036353	0.800056	0.048780
4	2	0016272	0.800056	0.200000
4	2	0005515	0.800056	1.000000
4	2	0005886	0.800056	1.000000
4	2	0006468	0.800056	0.250000
4	2	0005730	0.800056	0.680000
4	2	0033130	0.800056	0.600000
4	2	0004724	0.800056	0.315789
4	2	0042450	0.800056	0.162791
4	2	0000175	0.800056	1.000000
4	2	0071907	0.800056	0.029412
4	2	0045910	0.800056	0.024390
4	2	0070062	0.800056	0.103448
4	2	0019003	0.800056	0.095238
4	2	0048469	0.800056	0.071429
4	2	0006620	0.800056	0.020833
4	2	0006749	0.800056	0.027027
4	2	0071222	0.800056	0.021739
4	2	0044424	0.800056	0.500000
4	2	0045893	0.800056	1.000000
4	2	0001934	0.800056	0.312500
4	2	0035425	0.800056	0.034483
4	2	0030160	0.800056	0.033333
4	2	0031727	0.800056	0.031250
4	2	0097213	0.800056	0.055556
4	2	0060070	0.800056	0.210526
4	2	0046677	0.800056	0.111111
4	2	0007224	0.800056	0.266667
4	2	0021591	0.800056	0.250000
4	2	0008284	0.800056	1.000000
4	2	2000736	0.800056	1.000000
4	2	0031175	0.800056	0.300000
4	2	0043025	0.800056	0.214286
4	2	0035097	0.800056	1.000000
4	2	0033169	0.800056	1.000000
4	2	0043565	0.800056	0.250000
4	2	0050254	0.800056	0.439024
4	2	0061630	0.800056	0.461538
4	2	1900113	0.800056	1.000000
4	2	0099151	0.800056	0.217391
4	2	0005634	0.800056	1.000000
4	2	0098978	0.800056	0.083333
4	2	0044464	0.800056	0.300000
4	2	0000790	0.800056	1.000000
4	2	0050660	0.800056	0.187500
4	2	0003682	0.800056	1.000000
4	2	0009620	0.800056	0.076923
4	2	0010529	0.800056	0.363636
4	2	0032991	0.800056	0.090909
4	2	0046755	0.800056	0.076923
4	2	0006995	0.800056	0.086957
4	2	0003333	0.800056	0.043478
4	2	0045217	0.800056	0.250000
4	2	0005515	0.800056	0.090909
4	2	0070126	0.800056	0.119048
4	2	0015210	0.800056	0.076923
4	2	0008565	0.800056	0.090909
4	2	0051607	0.800056	0.133333
4	2	1904315	0.800056	0.056604
4	2	0043709	0.800056	0.095238
4	2	0009897	0.800056	0.150000
4	2	0000413	0.800056	0.166667
4	2	0017151	0.800056	0.076923
4	2	0071051	0.800056	0.129032
4	2	0005654	0.800056	0.428571
4	2	0009220	0.800056	0.080000
4	2	0042883	0.800056	0.052632
4	2	0045324	0.800056	0.083333
4	2	0071028	0.800056	0.144928
4	2	0005886	0.800056	0.272727
4	2	0010106	0.800056	0.029412
4	2	0005488	0.800056	0.666667
4	2	0005654	0.800056	1.000000
4	2	0008893	0.800056	0.111111
4	2	0008104	0.800056	0.076923
4	2	0008375	0.800056	0.111111
4	2	0050982	0.800056	0.055556
4	2	0000122	0.800056	1.000000
4	2	0031519	0.800056	1.000000
4	2	0034067	0.800056	0.055556
4	2	0006165	0.800056	0.031250
4	2	0032968	0.800056	1.000000
4	2	0010043	0.800056	0.066667
4	2	1904862	0.800056	0.315789
4	2	0032482	0.800056	0.085106
4	2	0071347	0.800056	0.047619
4	2	0051607	0.800056	0.076923
4	2	0051607	0.800056	0.076923
4	2	0000226	0.800056	0.533333
4	2	0005694	0.800056	0.529412
4	2	0019901	0.800056	0.500000
4	2	0051177	0.800056	0.212121
4	2	0005829	0.800056	1.000000
4	2	0099738	0.800056	1.000000
4	2	0007224	0.800056	0.625000
4	2	0051603	0.800056	0.060606
4	2	0016811	0.800056	0.142857
4	2	0002686	0.800056	0.142857
4	2	0007052	0.800056	1.000000
4	2	0005515	0.800056	1.000000
4	2	0005829	0.800056	1.000000
4	2	1904778	0.800056	1.000000
4	2	0003834	0.800056	0.111111
4	2	0019068	0.800056	0.062500
4	2	0005737	0.800056	1.000000
4	2	0046485	0.800056	0.086957
4	2	0090026	0.800056	0.128205
4	2	0000132	0.800056	1.000000
4	2	0043154	0.800056	0.085106
4	2	0097431	0.800056	1.000000
4	2	0005515	0.800056	1.000000
4	2	0006493	0.800056	0.050000
4	2	0031161	0.800056	0.055556
4	2	0023014	0.800056	0.169231
4	2	0098943	0.800056	1.000000
4	2	0003723	0.800056	0.285714
4	2	0005765	0.800056	0.146341
4	2	0098839	0.800056	1.000000
4	2	0005634	0.800056	0.222222
4	2	0071850	0.800056	0.153846
4	2	0051726	0.800056	0.250000
4	2	0019226	0.800056	1.000000
4	2	0000963	0.800056	0.152542
4	2	0010862	0.800056	0.217391
4	2	2000311	0.800056	1.000000
4	2	0000287	0.800056	0.285714
4	2	0072092	0.800056	0.035088
4	2	0007129	0.800056	0.071429
4	2	0099055	0.800056	1.000000
4	2	0060011	0.800056	0.071429
4	2	0002357	0.800056	0.083333
4	2	0045892	0.800056	0.023810
4	2	0034504	0.800056	0.062500
4	2	0042823	0.800056	0.019608
4	2	0043083	0.800056	0.000000
4	2	0010866	0.800056	0.050000
4	2	0043654	0.800056	1.000000
4	2	0009611	0.800056	0.200000
4	2	0010976	0.800056	0.108696
4	2	0032507	0.800056	0.133333
4	2	0007517	0.800056	0.074074
4	2	0009617	0.800056	0.111111
4	2	0005634	0.800056	0.230769
4	2	0014065	0.800056	1.000000
4	2	0003843	0.800056	0.090909
4	2	0070125	0.800056	0.050000
4	2	0009101	0.800056	0.064516
4	2	0051177	0.800056	0.057143
4	2	1903799	0.800056	0.025641
4	2	0048011	0.800056	0.137931
4	2	0034249	0.800056	0.058824
4	2	0004300	0.800056	0.062500
4	2	0060253	0.800056	0.032258
4	2	0015706	0.800056	0.083333
4	2	0060292	0.800056	0.052632
4	2	0045777	0.800056	0.083333
4	2	0045815	0.800056	0.066667
4	2	0098978	0.800056	0.125000
4	2	1904803	0.800056	0.058824
4	2	0046889	0.800056	0.014925
4	2	0042803	0.800056	1.000000
4	2	0035082	0.800056	0.027778
4	2	0050794	0.800056	0.017241
4	2	0005575	0.800056	0.034483
4	2	0048709	0.800056	0.029412
4	2	0019226	0.800056	0.032258
4	2	0005251	0.800056	0.044944
4	2	0015247	0.800056	0.092105
4	2	0032350	0.800056	0.000000
4	2	0071805	0.800056	0.000000
4	2	0042474	0.800056	0.000000
4	2	0015343	0.800056	0.038462
4	2	0050790	0.800056	0.000000
4	2	1905563	0.800056	0.000000
4	2	0042577	0.800056	0.235294
4	2	0003777	0.800056	0.057143
4	2	0032452	0.800056	0.439024
4	2	0051645	0.800056	0.066667
4	2	0072345	0.800056	0.045455
4	2	0005833	0.800056	0.081081
4	2	0071013	0.800056	0.146341
4	2	0060776	0.800056	0.040000
4	2	0008270	0.800056	0.250000
4	2	0006954	0.800056	0.117647
4	2	0050794	0.800056	0.285714
4	2	0016021	0.800056	0.071429
4	2	0036064	0.800056	0.066667
4	2	0016743	0.800056	0.181818
4	2	0019740	0.800056	0.066667
4	2	0006427	0.800056	0.036364
4	2	0031224	0.800056	0.076923
4	2	0046007	0.800056	0.090909
4	2	0034475	0.800056	0.242424
4	2	0030176	0.800056	0.280000
4	2	0034021	0.800056	0.058824
4	2	0060776	0.800056	0.033333
4	2	0016043	0.800056	0.111111
4	2	0015031	0.800056	0.037037
4	2	0007498	0.800056	0.050000
4	2	2000310	0.800056	0.081633
4	2	0043231	0.800056	0.250000
4	2	0008289	0.800056	0.222222
4	2	0005515	0.800056	0.222222
4	2	0035025	0.800056	0.034483
4	2	0001824	0.800056	0.058824
4	2	0003725	0.800056	0.153846
4	2	0090195	0.800056	0.045455
4	2	0009887	0.800056	0.062500
4	2	0006935	0.800056	0.071429
4	2	0032525	0.800056	0.033333
4	2	0005575	0.800056	0.000000
4	2	0001953	0.800056	0.000000
4	2	0050775	0.800056	0.000000
4	2	0046600	0.800056	0.000000
4	2	0044305	0.800056	0.000000
4	2	0032482	0.800056	1.000000
4	2	0008194	0.800056	0.181818
4	2	0097730	0.800056	0.307692
4	2	0006612	0.800056	0.818182
4	2	0005737	0.800056	0.750000
4	2	0042175	0.800056	1.000000
4	2	0045036	0.800056	0.750000
4	2	0034427	0.800056	0.078431
4	2	0016236	0.800056	0.095238
4	2	0005737	0.800056	0.750000
4	2	0036159	0.800056	0.210526
4	2	0016075	0.800056	0.046512
4	2	0030991	0.800056	0.111111
4	2	0019213	0.800056	0.333333
4	2	0045995	0.800056	1.000000
4	2	0007155	0.800056	0.142857
4	2	0001822	0.800056	0.071429
4	2	0004497	0.800056	0.153846
4	2	0045176	0.800056	1.000000
4	2	0007283	0.800056	0.062500
4	2	0006464	0.800056	0.074074
4	2	0047274	0.800056	0.153846
4	2	0008543	0.800056	1.000000
4	2	0043231	0.800056	1.000000
4	2	0005769	0.800056	1.000000
4	2	0031224	0.800056	0.250000
4	2	0045335	0.800056	1.000000
4	2	0006595	0.800056	0.083333
4	2	0005730	0.800056	0.450000
4	2	0043025	0.800056	0.300000
4	2	0060323	0.800056	0.090909
4	2	0016812	0.800056	0.300000
4	2	0034484	0.800056	0.062500
4	2	0016810	0.800056	0.333333
4	2	0060412	0.800056	0.043478
4	2	0003714	0.800056	0.093023
4	2	0009435	0.800056	0.035088
4	2	0005813	0.800056	0.360000
4	2	0046982	0.800056	0.600000
4	2	0008610	0.800056	0.083333
4	2	0003690	0.800056	1.000000
4	2	0051684	0.800056	0.133333
4	2	0006559	0.800056	0.052632
4	2	0008024	0.800056	0.600000
4	2	0070491	0.800056	0.500000
4	2	0070062	0.800056	0.157895
4	2	0008150	0.800056	0.200000
4	2	0005829	0.800056	1.000000
4	2	0016491	0.800056	0.125000
4	2	0050718	0.800056	1.000000
4	2	0006970	0.800056	0.181818
4	2	0050832	0.800056	0.111111
4	2	0008144	0.800056	0.500000
4	2	0033228	0.800056	0.130435
4	2	0003723	0.800056	0.625000
4	2	0033209	0.800056	1.000000
4	2	0035458	0.800056	1.000000
4	2	0006635	0.800056	0.062500
4	2	1990823	0.800056	0.384615
4	2	0022841	0.800056	0.074074
4	2	0004222	0.800056	0.050000
4	2	0007519	0.800056	0.055556
4	2	0060176	0.800056	0.047619
4	2	0018685	0.800056	1.000000
4	2	0046875	0.800056	0.090909
4	2	0007423	0.800056	0.071429
4	2	0004555	0.800056	0.166667
4	2	0005829	0.800056	0.416667
4	2	2000637	0.800056	0.047619
4	2	0016197	0.800056	0.066667
4	2	0060631	0.800056	0.052632
4	2	0034584	0.800056	0.076923
4	2	0035926	0.800056	0.074074
4	2	0005829	0.800056	0.000000
4	2	0031307	0.800056	0.000000
4	2	0009738	0.800056	0.051282
4	2	0000407	0.800056	0.000000
4	2	0016301	0.800056	0.277778
4	2	0009041	0.800056	0.188679
4	2	0031514	0.800056	0.000000
4	2	0043297	0.800056	0.100000
4	2	0006950	0.800056	0.142857
4	2	0045892	0.800056	0.025641
4	2	0003211	0.800056	0.090909
4	2	0051482	0.800056	0.050000
4	2	0050869	0.800056	0.050000
4	2	0050729	0.800056	0.058824
4	2	0071889	0.800056	1.000000
4	2	0043565	0.800056	0.250000
4	2	0005088	0.800056	0.230769
4	2	0005515	0.800056	1.000000
4	2	0002357	0.800056	0.047619
4	2	0005886	0.800056	0.272727
4	2	0015036	0.800056	0.100000
4	2	0030674	0.800056	1.000000
4	2	0043231	0.800056	1.000000
4	2	0005515	0.800056	1.000000
4	2	0060440	0.800056	0.034483
4	2	0005886	0.800056	0.272727
4	2	0015969	0.800056	0.180000
4	2	0000278	0.800056	0.100000
4	2	0010008	0.800056	0.320000
4	2	0042328	0.800056	0.100000
4	2	0005576	0.800056	0.250000
4	2	0005886	0.800056	0.272727
4	2	0098686	0.800056	0.166667
4	2	0051721	0.800056	0.428571
4	2	0001946	0.800056	0.035714
4	2	0071385	0.800056	0.052632
4	2	0071805	0.800056	0.034483
4	2	0075733	0.800056	0.037037
4	2	0043066	0.800056	0.272727
4	2	0005634	0.800056	0.000000
4	2	0045581	0.800056	1.000000
4	2	0045944	0.800056	0.377358
4	2	0005515	0.800056	0.000000
4	2	0030261	0.800056	0.105263
4	2	0090263	0.800056	1.000000
4	2	0005515	0.800056	0.000000
4	2	0002040	0.800056	1.000000
4	2	0042802	0.800056	0.000000
4	2	0008270	0.800056	0.000000
4	2	0030911	0.800056	0.000000
4	2	0008097	0.800056	0.000000
4	2	0002043	0.800056	1.000000
4	2	0051017	0.800056	0.083333
4	2	0061649	0.800056	0.000000
4	2	0019773	0.800056	0.187500
4	2	0031323	0.800056	0.333333
4	2	0046677	0.800056	0.083333
4	2	0005783	0.800056	0.250000
4	2	0042030	0.800056	0.095238
4	2	0016480	0.800056	0.093023
4	2	0005829	0.800056	0.250000
4	2	0007507	0.800056	1.000000
4	2	0044877	0.800056	0.500000
4	2	0030517	0.800056	0.095238
4	2	0036038	0.800056	0.733333
4	2	0051384	0.800056	0.052632
4	2	0015701	0.800056	0.058824
4	2	0006895	0.800056	0.050000
4	2	0042594	0.800056	0.000000
4	2	1900235	0.800056	0.000000
4	2	0019367	0.800056	0.000000
4	2	0007608	0.800056	0.000000
4	2	0030091	0.800056	0.000000
4	2	0051321	0.800056	0.000000
4	2	0035082	0.800056	0.055556
4	2	0003674	0.800056	0.142857
4	2	0006886	0.800056	0.027778
4	2	1902167	0.800056	0.017857
4	2	0050708	0.800056	0.031250
4	2	0034021	0.800056	0.041667
4	2	0071346	0.800056	0.058824
4	2	0045087	0.800056	0.040000
4	2	0007519	0.800056	0.031250
4	2	0098561	0.800056	0.038462
4	2	0042770	0.800056	0.062500
4	2	0000815	0.800056	0.394737
4	2	0005829	0.800056	0.280000
4	2	0005730	0.800056	0.333333
4	2	0034625	0.800056	1.000000
4	2	0015562	0.800056	0.066667
4	2	0003682	0.800056	0.111111
4	2	0100001	0.800056	0.032258
4	2	0043524	0.800056	0.029412
4	2	0042761	0.800056	1.000000
4	2	0045824	0.800056	0.030303
4	2	0043001	0.800056	0.022727
4	2	0006006	0.800056	1.000000
4	2	0051289	0.800056	1.000000
4	2	0005993	0.800056	0.217391
4	2	0060384	0.800056	0.058824
4	2	0016021	0.800056	0.000000
4	2	0005488	0.800056	0.100000
4	2	0032412	0.800056	0.050000
4	2	0004890	0.800056	0.071429
4	2	0098962	0.800056	0.040000
4	2	0043010	0.800056	0.388889
4	2	0051246	0.800056	0.333333
4	2	0006612	0.800056	0.058824
4	2	0005515	0.800056	0.030303
4	2	0005245	0.800056	0.040816
4	2	0034067	0.800056	0.095238
4	2	0071049	0.800056	0.145161
4	2	0006907	0.800056	0.100000
4	2	0005887	0.800056	0.200000
4	2	0005515	0.800056	0.030303
4	2	0006950	0.800056	0.200000
4	2	0046777	0.800056	1.000000
4	2	0071944	0.800056	0.428571
4	2	0004843	0.800056	0.275000
4	2	0007080	0.800056	0.078947
4	2	0008824	0.800056	0.058824
4	2	0008144	0.800056	0.030303
4	2	0003913	0.800056	0.057143
4	2	0051539	0.800056	0.027778
4	2	0044270	0.800056	0.208333
4	2	0044427	0.800056	0.437500
4	2	0098552	0.800056	0.375000
4	2	0005635	0.800056	0.588235
4	2	0008373	0.800056	0.111111
4	2	0044406	0.800056	0.083333
4	2	0004127	0.800056	0.375000
4	2	0030658	0.800056	0.457143
4	2	0098632	0.800056	0.300000
4	2	0005125	0.800056	0.400000
4	2	0051050	0.800056	0.307692
4	2	0005886	0.800056	1.000000
4	2	0005634	0.800056	1.000000
4	2	0032725	0.800056	0.250000
4	2	0042391	0.800056	0.272727
4	2	0098794	0.800056	0.384615
4	2	0006397	0.800056	0.187500
4	2	0048742	0.800056	0.200000
4	2	0060976	0.800056	1.000000
4	2	0036004	0.800056	1.000000
4	2	0035690	0.800056	1.000000
4	2	1902758	0.800056	0.373333
4	2	0005737	0.800056	1.000000
4	2	0005737	0.800056	1.000000
4	2	0043951	0.800056	1.000000
4	2	0039529	0.800056	0.203704
4	2	0032328	0.800056	0.047619
4	2	0014841	0.800056	0.083333
4	2	0061028	0.800056	1.000000
4	2	0071347	0.800056	0.714286
4	2	0019239	0.800056	0.300000
4	2	0120162	0.800056	0.400000
4	2	0005680	0.800056	0.500000
4	2	2000627	0.800056	0.275862
4	2	0034284	0.800056	0.266667
4	2	1903774	0.800056	0.210526
4	2	0009628	0.800056	0.272727
4	2	0043116	0.800056	1.000000
4	2	0021510	0.800056	0.583333
4	2	0008144	0.800056	1.000000
4	2	0030425	0.800056	1.000000
4	2	0005488	0.800056	0.666667
4	2	0005783	0.800056	1.000000
4	2	0030424	0.800056	1.000000
4	2	0005871	0.800056	0.350000
4	2	0071222	0.800056	1.000000
4	2	0005886	0.800056	1.000000
4	2	0030553	0.800056	1.000000
4	2	0016021	0.800056	0.333333
4	2	0016791	0.800056	0.294118
4	2	0004115	0.800056	1.000000
4	2	0016811	0.800056	0.272727
4	2	0042301	0.800056	1.000000
4	2	0016192	0.800056	0.090909
4	2	0036006	0.800056	1.000000
4	2	0030308	0.800056	0.461538
4	2	0046875	0.800056	0.500000
4	2	0019933	0.800056	1.000000
4	2	0000055	0.800056	0.021277
4	2	0005829	0.800056	1.000000
4	2	0006895	0.800056	0.055556
4	2	0035927	0.800056	0.045455
4	2	0048488	0.800056	0.050000
4	2	0010029	0.800056	0.214286
4	2	0007155	0.800056	0.100000
4	2	0009617	0.800056	0.066667
4	2	0005654	0.800056	0.555556
4	2	0009880	0.800056	1.000000
4	2	0061630	0.800056	0.035714
4	2	1902959	0.800056	0.148936
4	2	0005515	0.800056	1.000000
4	2	0000715	0.800056	0.028571
4	2	0102116	0.800056	0.083333
4	2	0009259	0.800056	0.034483
4	2	0043328	0.800056	0.030769
4	2	0043484	0.800056	0.235294
4	2	0006468	0.800056	0.068966
4	2	0008528	0.800056	1.000000
4	2	0015884	0.800056	0.064516
4	2	0010043	0.800056	0.125000
4	2	0007218	0.800056	1.000000
4	2	0010942	0.800056	1.000000
4	2	0042593	0.800056	0.153846
4	2	0016671	0.800056	0.083333
4	2	0048483	0.800056	0.066667
4	2	0006401	0.800056	0.236842
4	2	0050870	0.800056	0.121212
4	2	0048665	0.800056	0.066667
4	2	0030719	0.800056	0.030769
4	2	0071894	0.800056	0.454545
4	2	0097208	0.800056	0.400000
4	2	0033617	0.800056	0.071429
4	2	0015908	0.800056	0.034483
4	2	0005737	0.800056	1.000000
4	2	0061003	0.800056	0.076923
4	2	0051639	0.800056	0.083333
4	2	0036211	0.800056	0.071429
4	2	0060173	0.800056	0.090909
4	2	0005575	0.800056	0.166667
4	2	0003281	0.800056	0.058824
4	2	0042147	0.800056	0.454545
4	2	0005789	0.800056	0.423077
4	2	0043231	0.800056	0.444444
4	2	0004467	0.800056	0.062500
4	2	0030424	0.800056	1.000000
4	2	0022626	0.800056	0.360000
4	2	0005802	0.800056	0.440000
4	2	0008134	0.800056	0.600000
4	2	0000086	0.800056	0.105263
4	2	0005783	0.800056	0.578947
4	2	0030509	0.800056	0.130435
4	2	0005737	0.800056	0.352941
4	2	0008064	0.800056	0.148148
4	2	0030218	0.800056	0.071429
4	2	0048856	0.800056	0.142857
4	2	0006469	0.800056	0.085106
4	2	0009809	0.800056	0.074074
4	2	0019344	0.800056	0.050000
4	2	0071038	0.800056	0.041667
4	2	0005515	0.800056	1.000000
4	2	0019511	0.800056	0.219512
4	2	0005515	0.800056	1.000000
4	2	0003723	0.800056	1.000000
4	2	0009289	0.800056	0.375000
4	2	0035579	0.800056	0.277778
4	2	0046777	0.800056	0.214286
4	2	0045332	0.800056	0.066667
4	2	0006468	0.800056	0.219512
4	2	0005515	0.800056	1.000000
4	2	0007268	0.800056	0.055556
4	2	0071369	0.800056	0.046512
4	2	0034976	0.800056	0.062500
4	2	0051016	0.800056	0.086957
4	2	0051604	0.800056	0.250000
4	2	0007162	0.800056	0.031250
4	2	0070475	0.800056	1.000000
4	2	0051353	0.800056	0.027778
4	2	0060021	0.800056	0.035714
4	2	0032040	0.800056	1.000000
4	2	0005730	0.800056	1.000000
4	2	0001917	0.800056	0.250000
4	2	0005249	0.800056	0.025641
4	2	0001932	0.800056	0.025000
4	2	0008076	0.800056	0.107143
4	2	0060629	0.800056	0.025641
4	2	0051180	0.800056	0.034483
4	2	0015186	0.800056	0.023256
4	2	0032465	0.800056	0.074074
4	2	0071294	0.800056	1.000000
4	2	0003104	0.800056	0.076923
4	2	0000981	0.800056	0.046512
4	2	0005615	0.800056	0.111111
4	2	0097039	0.800056	0.066667
4	2	0098858	0.800056	0.333333
4	2	2000348	0.800056	0.071429
4	2	0001756	0.800056	0.034483
4	2	0004805	0.800056	0.080000
4	2	0010008	0.800056	0.307692
4	2	0015196	0.800056	0.056604
4	2	0031045	0.800056	0.777778
4	2	0005768	0.800056	1.000000
4	2	0016020	0.800056	1.000000
4	2	1902017	0.800056	0.047619
4	2	0005794	0.800056	1.000000
4	2	1903209	0.800056	0.038462
4	2	0005618	0.800056	0.187500
4	2	0032417	0.800056	0.025000
4	2	0005741	0.800056	0.406250
4	2	0032967	0.800056	0.050000
4	2	0048365	0.800056	0.058824
4	2	0005515	0.800056	1.000000
4	2	0032461	0.800056	0.111111
4	2	0009867	0.800056	1.000000
4	2	0003682	0.800056	0.500000
4	2	0034613	0.800056	0.055556
4	2	0051350	0.800056	0.062500
4	2	1902963	0.800056	0.065574
4	2	1904778	0.800056	0.083333
4	2	0007010	0.800056	0.111111
4	2	0009961	0.800056	1.000000
4	2	0043565	0.800056	1.000000
4	2	0043491	0.800056	0.142857
4	2	0098943	0.800056	0.025000
4	2	0004693	0.800056	0.061538
4	2	0006144	0.800056	0.047619
4	2	0097711	0.800056	0.043478
4	2	0044464	0.800056	0.500000
4	2	0048675	0.800056	0.023810
4	2	0097529	0.800056	0.142857
4	2	0080167	0.800056	0.272727
4	2	0046825	0.800056	0.052632
4	2	0007163	0.800056	0.142857
4	2	0050927	0.800056	0.055556
4	2	0014911	0.800056	0.047619
4	2	0001228	0.800056	0.032787
4	2	0120038	0.800056	0.214286
4	2	0001228	0.800056	0.062500
4	2	0005515	0.800056	0.000000
4	2	0045766	0.800056	0.352941
4	2	0005634	0.800056	1.000000
4	2	2001056	0.800056	0.076923
4	2	0007411	0.800056	0.127660
4	2	0043560	0.800056	0.000000
4	2	0010586	0.800056	0.047619
4	2	0005654	0.800056	0.555556
4	2	0070816	0.800056	0.078125
4	2	0034504	0.800056	0.076923
4	2	0030163	0.800056	0.315789
4	2	0005886	0.800056	0.100000
4	2	0060291	0.800056	0.052632
4	2	0045893	0.800056	0.027027
4	2	0005886	0.800056	0.100000
4	2	0043066	0.800056	0.066667
4	2	0030159	0.800056	0.083333
4	2	0061003	0.800056	0.017241
4	2	0071315	0.800056	0.064516
4	2	0014069	0.800056	0.062500
4	2	0097542	0.800056	0.062500
4	2	0016646	0.800056	0.100000
4	2	0005515	0.800056	1.000000
4	2	0015086	0.800056	0.040816
4	2	0090398	0.800056	0.206897
4	2	0030216	0.800056	0.051282
4	2	0005634	0.800056	1.000000
4	2	0071556	0.800056	0.428571
4	2	0042273	0.800056	1.000000
4	2	2000353	0.800056	0.750000
4	2	0070544	0.800056	0.062500
4	2	0014911	0.800056	0.260870
4	2	0046330	0.800056	1.000000
4	2	0003723	0.800056	1.000000
4	2	0000981	0.800056	1.000000
4	2	0007165	0.800056	0.416667
4	2	0030335	0.800056	0.285714
4	2	0015179	0.800056	0.037736
4	2	0019206	0.800056	0.033333
4	2	0004523	0.800056	0.038462
4	2	0005743	0.800056	0.375000
4	2	0002181	0.800056	0.060606
4	2	0032836	0.800056	0.083333
4	2	0004888	0.800056	0.166667
4	2	0016887	0.800056	0.100000
4	2	0032570	0.800056	1.000000
4	2	0031490	0.800056	1.000000
4	2	0000790	0.800056	1.000000
4	2	0001664	0.800056	0.600000
4	2	0045944	0.800056	1.000000
4	2	0030331	0.800056	1.000000
4	2	0000978	0.800056	1.000000
4	2	0048706	0.800056	0.076923
4	2	0043627	0.800056	1.000000
4	2	0031966	0.800056	0.409091
4	2	0090102	0.800056	0.076923
4	2	0001786	0.800056	0.222222
4	2	0086002	0.800056	0.068966
4	2	0042802	0.800056	0.750000
4	2	0010189	0.800056	0.071429
4	2	0070475	0.800056	0.050000
4	2	0031267	0.800056	0.034483
4	2	0007409	0.800056	1.000000
4	2	0009986	0.800056	0.272727
4	2	0005515	0.800056	0.038462
4	2	0016236	0.800056	0.090909
4	2	0005488	0.800056	0.040000
4	2	0009617	0.800056	0.045455
4	2	0008373	0.800056	0.060606
4	2	0070728	0.800056	0.030303
4	2	0033353	0.800056	0.037037
4	2	0006821	0.800056	0.066667
4	2	0016554	0.800056	1.000000
4	2	0031625	0.800056	0.200000
4	2	0015804	0.800056	0.050000
4	2	0006518	0.800056	0.318182
4	2	0005938	0.800056	0.600000
4	2	0097025	0.800056	0.166667
4	2	0070574	0.800056	0.041667
4	2	0005515	0.800056	0.285714
4	2	0045324	0.800056	0.058824
4	2	0016322	0.800056	0.054054
4	2	0070208	0.800056	0.068966
4	2	0009314	0.800056	0.125000
4	2	0090168	0.800056	0.068966
4	2	0006977	0.800056	0.095238
4	2	0060776	0.800056	0.031250
4	2	0032793	0.800056	0.023810
4	2	0005923	0.800056	0.043478
4	2	0005829	0.800056	0.238095
4	2	0007204	0.800056	0.054054
4	2	0004318	0.800056	0.121212
4	2	0030198	0.800056	0.090909
4	2	0031334	0.800056	0.034483
4	2	0035869	0.800056	0.200000
4	2	0010842	0.800056	0.025641
4	2	0050776	0.800056	0.043478
4	2	0071420	0.800056	0.068966
4	2	0005815	0.800056	1.000000
4	2	0000381	0.800056	0.137931
4	2	0070382	0.800056	1.000000
4	2	0031092	0.800056	1.000000
4	2	0003674	0.800056	0.333333
4	2	0005634	0.800056	0.555556
4	2	0071985	0.800056	1.000000
4	2	0006950	0.800056	0.125000
4	2	0005768	0.800056	1.000000
4	2	0033617	0.800056	0.083333
4	2	0003334	0.800056	0.068966
4	2	0005737	0.800056	0.750000
4	2	0016075	0.800056	0.050000
4	2	0001569	0.800056	0.033333
4	2	0071542	0.800056	0.086957
4	2	0005737	0.800056	1.000000
4	2	0046847	0.800056	0.125000
4	2	0030317	0.800056	0.200000
4	2	0005515	0.800056	1.000000
4	2	0040037	0.800056	0.041667
4	2	0000964	0.800056	0.074074
4	2	0019211	0.800056	0.071429
4	2	0034141	0.800056	0.030303
4	2	0006612	0.800056	0.035714
4	2	0005737	0.800056	0.300000
4	2	0019203	0.800056	0.178571
4	2	0071250	0.800056	0.086957
4	2	0042823	0.800056	0.086207
4	2	0001932	0.800056	0.478261
4	2	0015638	0.800056	0.066667
4	2	0016079	0.800056	0.069767
4	2	0080025	0.800056	0.035714
4	2	0070207	0.800056	0.111111
4	2	0031234	0.800056	0.241379
4	2	0001843	0.800056	0.033333
4	2	0048681	0.800056	0.089286
4	2	0043424	0.800056	0.040000
4	2	0019815	0.800056	0.136364
4	2	0005829	0.800056	0.384615
4	2	0006355	0.800056	0.027027
4	2	0005515	0.800056	0.500000
4	2	0006979	0.800056	0.045455
4	2	0016579	0.800056	1.000000
4	2	0032458	0.800056	0.034483
4	2	0015171	0.800056	0.033333
4	2	0006508	0.800056	0.473684
4	2	0097320	0.800056	0.080000
4	2	0060326	0.800056	0.060606
4	2	0030054	0.800056	0.142857
4	2	0050921	0.800056	0.222222
4	2	0005515	0.800056	1.000000
4	2	0051607	0.800056	0.086957
4	2	0032747	0.800056	1.000000
4	2	0010043	0.800056	0.133333
4	2	0030010	0.800056	0.333333
4	2	0042277	0.800056	0.400000
4	2	0030497	0.800056	0.076923
4	2	0033169	0.800056	0.066667
4	2	0004722	0.800056	0.066667
4	2	0001654	0.800056	0.071429
4	2	0019899	0.800056	0.750000
4	2	0035721	0.800056	0.037736
4	2	0070536	0.800056	1.000000
4	2	0016020	0.800056	1.000000
4	2	0005829	0.800056	1.000000
4	2	0045177	0.800056	0.333333
4	2	0005515	0.800056	1.000000
4	2	0001947	0.800056	0.020408
4	2	0090630	0.800056	0.034483
4	2	0003281	0.800056	0.032258
4	2	0065001	0.800056	0.038462
4	2	0008565	0.800056	0.060606
4	2	0016020	0.800056	0.086957
4	2	0005887	0.800056	0.142857
4	2	0000978	0.800056	0.117647
4	2	0060373	0.800056	0.025000
4	2	0032781	0.800056	0.025641
4	2	0005515	0.800056	1.000000
4	2	0043330	0.800056	0.027027
4	2	0071472	0.800056	0.048780
4	2	2000502	0.800056	0.016129
4	2	0005739	0.800056	1.000000
4	2	0043484	0.800056	0.023810
4	2	0008589	0.800056	0.035714
4	2	0044242	0.800056	0.222222
4	2	0007140	0.800056	0.047619
4	2	0046677	0.800056	0.043478
4	2	0035750	0.800056	0.037037
4	2	0004672	0.800056	0.468750
4	2	0005247	0.800056	0.027778
4	2	0031440	0.800056	0.029412
4	2	0031838	0.800056	0.083333
4	2	0043235	0.800056	0.250000
4	2	0005829	0.800056	1.000000
4	2	0031410	0.800056	1.000000
4	2	0048489	0.800056	1.000000
4	2	0005634	0.800056	0.533333
4	2	0009992	0.800056	0.086957
4	2	0030010	0.800056	0.181818
4	2	0008285	0.800056	0.062500
4	2	0005634	0.800056	0.533333
4	2	0005525	0.800056	0.090909
4	2	0030193	0.800056	0.045455
4	2	0009440	0.800056	0.083333
4	2	0060236	0.800056	0.045455
4	2	0032991	0.800056	0.333333
4	2	0070646	0.800056	0.080000
4	2	0016020	0.800056	1.000000
4	2	0038096	0.800056	1.000000
4	2	0034427	0.800056	0.078431
4	2	0019538	0.800056	0.047619
4	2	0051092	0.800056	0.114286
4	2	0030971	0.800056	1.000000
4	2	0044877	0.800056	0.500000
4	2	0034427	0.800056	0.078431
4	2	0090238	0.800056	0.083333
4	2	0002076	0.800056	0.086957
4	2	0004721	0.800056	0.051282
4	2	0005829	0.800056	0.750000
4	2	0003723	0.800056	1.000000
4	2	0006508	0.800056	0.066667
4	2	0010608	0.800056	1.000000
4	2	0051930	0.800056	0.250000
4	2	0005634	0.800056	1.000000
4	2	0032509	0.800056	0.058824
4	2	0006952	0.800056	0.100000
4	2	0007143	0.800056	0.033333
4	2	0035445	0.800056	0.040000
4	2	0018026	0.800056	0.034483
4	2	0043231	0.800056	0.900000
4	2	0030851	0.800056	0.041667
4	2	0031965	0.800056	0.000000
4	2	0004197	0.800056	0.050000
4	2	2000641	0.800056	0.000000
4	2	0032417	0.800056	0.000000
4	2	1900194	0.800056	0.000000
4	2	0009755	0.800056	0.095238
4	2	0043408	0.800056	0.083333
4	2	0016477	0.800056	0.095238
4	2	0043410	0.800056	0.046512
4	2	0008285	0.800056	0.200000
4	2	0016791	0.800056	0.062500
4	2	1901098	0.800056	0.071429
4	2	1902948	0.800056	0.046512
4	2	0046038	0.800056	0.012500
4	2	0043046	0.800056	0.175000
4	2	0010631	0.800056	0.200000
4	2	0031301	0.800056	0.130435
4	2	0005634	0.800056	0.470588
4	2	0042542	0.800056	0.080000
4	2	0098686	0.800056	0.055556
4	2	2000311	0.800056	0.185185
4	2	0003777	0.800056	1.000000
4	2	0005887	0.800056	0.125000
4	2	0036258	0.800056	0.125000
4	2	0016020	0.800056	0.062500
4	2	0006997	0.800056	0.222222
4	2	0004383	0.800056	0.079365
4	2	0045022	0.800056	1.000000
4	2	0060271	0.800056	0.117647
4	2	0005515	0.800056	0.500000
4	2	0045892	0.800056	0.189189
4	2	0003179	0.800056	0.062500
4	2	0032287	0.800056	0.060606
4	2	0042474	0.800056	0.045455
4	2	0007018	0.800056	1.000000
4	2	0010884	0.800056	0.200000
4	2	0060047	0.800056	1.000000
4	2	0061024	0.800056	1.000000
4	2	0042383	0.800056	1.000000
4	2	0005548	0.800056	0.047619
4	2	0048738	0.800056	1.000000
4	2	0010038	0.800056	0.111111
4	2	0051082	0.800056	0.000000
4	2	0033265	0.800056	0.000000
4	2	0032874	0.800056	0.037736
4	2	0006623	0.800056	0.034483
4	2	0007165	0.800056	0.086957
4	2	0005488	0.800056	0.031250
4	2	0005515	0.800056	0.030303
4	2	0000122	0.800056	0.019608
4	2	0035425	0.800056	0.105263
4	2	0030317	0.800056	0.083333
4	2	0016830	0.800056	0.060606
4	2	1900135	0.800056	0.018868
4	2	1902430	0.800056	0.027027
4	2	2000096	0.800056	0.024390
4	2	0050892	0.800056	0.043478
4	2	1903348	0.800056	0.032258
4	2	0009507	0.800056	0.000000
4	2	0000122	0.800056	0.018519
4	2	0042761	0.800056	0.048780
4	2	0005005	0.800056	0.030303
4	2	0010575	0.800056	0.037037
4	2	2000786	0.800056	0.150000
4	2	0030674	0.800056	0.600000
4	2	0009048	0.800056	1.000000
4	2	0005515	0.800056	1.000000
4	2	0005886	0.800056	1.000000
4	2	0003950	0.800056	0.125000
4	2	0003777	0.800056	0.090909
4	2	0006406	0.800056	1.000000
4	2	0030276	0.800056	0.750000
4	2	0030032	0.800056	0.146341
4	2	0051246	0.800056	0.416667
4	2	0055001	0.800056	0.055556
4	2	0071260	0.800056	0.052632
4	2	0005249	0.800056	0.056338
4	2	0006971	0.800056	0.071429
4	2	0043087	0.800056	0.100000
4	2	0035722	0.800056	0.121212
4	2	0008380	0.800056	0.058824
4	2	0010008	0.800056	0.250000
4	2	0070593	0.800056	1.000000
4	2	1990830	0.800056	0.083333
4	2	0005794	0.800056	0.461538
4	2	0009414	0.800056	0.066667
4	2	0030177	0.800056	0.142857
4	2	0051402	0.800056	0.086957
4	2	0090238	0.800056	0.078947
4	2	0071731	0.800056	0.061224
4	2	0007080	0.800056	0.063492
4	2	0034198	0.800056	0.075472
4	2	0003674	0.800056	0.333333
4	2	0016607	0.800056	0.857143
4	2	0043711	0.800056	0.416667
4	2	2000112	0.800056	0.250000
4	2	0003674	0.800056	0.333333
4	2	0030334	0.800056	1.000000
4	2	0002040	0.800056	0.041667
4	2	0000209	0.800056	0.080000
4	2	0016477	0.800056	1.000000
4	2	0008284	0.800056	0.307692
4	2	0030027	0.800056	1.000000
4	2	0005929	0.800056	0.555556
4	2	0032525	0.800056	0.033333
4	2	0005085	0.800056	1.000000
4	2	1904121	0.800056	0.083333
4	2	0044356	0.800056	0.071429
4	2	0042462	0.800056	0.058824
4	2	0014904	0.800056	0.111111
4	2	0043231	0.800056	0.416667
4	2	0032091	0.800056	0.142857
4	2	0005886	0.800056	0.272727
4	2	0060972	0.800056	0.076923
4	2	0004523	0.800056	0.058824
4	2	0032991	0.800056	0.111111
4	2	0071732	0.800056	0.071429
4	2	0004197	0.800056	0.045455
4	2	0010629	0.800056	0.157895
4	2	0043312	0.800056	0.081081
4	2	0051087	0.800056	0.750000
4	2	0010436	0.800056	0.083333
4	2	0046085	0.800056	0.058824
4	2	0007568	0.800056	0.083333
4	2	0048251	0.800056	0.095238
4	2	0048731	0.800056	0.066667
4	2	0045893	0.800056	0.095238
4	2	0017148	0.800056	0.095238
4	2	1905515	0.800056	0.080000
4	2	0005654	0.800056	0.142857
4	2	0022409	0.800056	0.045455
4	2	0005251	0.800056	1.000000
4	2	1990613	0.800056	0.038462
4	2	0048671	0.800056	0.013514
4	2	0016021	0.800056	1.000000
4	2	0005993	0.800056	0.030303
4	2	0042802	0.800056	0.025000
4	2	0030276	0.800056	0.025000
4	2	0003211	0.800056	0.030303
4	2	0048488	0.800056	0.000000
4	2	0017015	0.800056	0.000000
4	2	2000772	0.800056	0.000000
4	2	0000493	0.800056	0.000000
4	2	0008320	0.800056	0.041667
4	2	0043407	0.800056	0.000000
4	2	0007155	0.800056	0.000000
4	2	0015816	0.800056	0.000000
4	2	2001137	0.800056	0.000000
4	2	0034767	0.800056	0.000000
4	2	0060023	0.800056	0.000000
4	2	0099056	0.800056	0.000000
4	2	0006493	0.800056	0.000000
4	2	0032880	0.800056	0.000000
4	2	0097447	0.800056	0.000000
4	2	0045892	0.800056	0.000000
4	2	0008525	0.800056	0.050000
4	2	0030154	0.800056	0.000000
4	2	0005796	0.800056	0.000000
4	2	0051604	0.800056	0.000000
4	2	0048037	0.800056	0.500000
4	2	0046183	0.800056	0.000000
4	2	0046548	0.800056	0.000000
4	2	0019005	0.800056	0.000000
4	2	0098970	0.800056	0.000000
4	2	0005515	0.800056	1.000000
4	2	0014066	0.800056	0.000000
4	2	0044233	0.800056	0.000000
4	2	0034109	0.800056	0.000000
4	2	0050728	0.800056	0.000000
4	2	0007263	0.800056	0.000000
4	2	0009737	0.800056	0.000000
4	2	0043311	0.800056	0.000000
4	2	0071466	0.800056	0.000000
4	2	0031985	0.800056	0.000000
4	2	0044424	0.800056	0.000000
4	2	0000176	0.800056	0.000000
4	2	0009041	0.800056	0.022727
4	2	0030133	0.800056	0.000000
4	2	0040037	0.800056	0.000000
4	2	0005829	0.800056	0.000000
4	2	0051598	0.800056	0.000000
4	2	1901796	0.800056	0.000000
4	2	0006796	0.800056	0.000000
4	2	0001228	0.800056	0.022727
4	2	0030544	0.800056	1.000000
4	2	0023014	0.800056	0.125000
4	2	0051897	0.800056	0.238095
4	2	0097029	0.800056	0.090909
4	2	0016831	0.800056	0.142857
4	2	0005515	0.800056	1.000000
4	2	0051726	0.800056	0.444444
4	2	0003712	0.800056	0.720000
4	2	0005515	0.800056	1.000000
4	2	0023014	0.800056	0.125000
4	2	0042742	0.800056	0.062500
4	2	1900034	0.800056	1.000000
4	2	0051894	0.800056	0.148148
4	2	0048869	0.800056	0.285714
4	2	0090307	0.800056	0.076923
4	2	0006470	0.800056	0.090909
4	2	0015630	0.800056	0.500000
4	2	1904121	0.800056	0.050000
4	2	0003188	0.800056	0.055556
4	2	0031981	0.800056	0.944444
4	2	0007250	0.800056	1.000000
4	2	0005938	0.800056	0.636364
4	2	0003674	0.800056	0.333333
4	2	0097431	0.800056	0.375000
4	2	0007166	0.800056	0.266667
4	2	0005247	0.800056	0.027778
4	2	1990830	0.800056	0.125000
4	2	0008728	0.800056	0.125000
4	2	0030507	0.800056	0.600000
4	2	0046580	0.800056	0.272727
4	2	0030838	0.800056	0.108108
4	2	0071896	0.800056	0.076923
4	2	0099645	0.800056	0.076923
4	2	0006952	0.800056	0.120000
4	2	0000178	0.800056	0.416667
4	2	0071774	0.800056	0.071429
4	2	0089705	0.800056	0.058824
4	2	0035865	0.800056	0.083333
4	2	0043167	0.800056	0.500000
4	2	0048666	0.800056	0.428571
4	2	0006954	0.800056	0.266667
4	2	0071480	0.800056	0.080000
4	2	0032454	0.800056	0.244444
4	2	0016018	0.800056	0.285714
4	2	0046705	0.800056	0.196721
4	2	0050688	0.800056	1.000000
4	2	0017137	0.800056	0.375000
4	2	0002244	0.800056	1.000000
4	2	0071910	0.800056	0.304348
4	2	0002176	0.800056	0.080000
4	2	0009898	0.800056	0.214286
4	2	0006623	0.800056	0.032258
4	2	0008519	0.800056	0.050000
4	2	0005335	0.800056	0.028169
4	2	0071289	0.800056	0.083333
4	2	0032584	0.800056	0.107143
4	2	0034220	0.800056	0.100000
4	2	0060761	0.800056	0.090909
4	2	0042823	0.800056	0.140845
4	2	0016493	0.800056	0.081967
4	2	0006749	0.800056	0.159091
4	2	0008152	0.800056	0.200000
4	2	0009408	0.800056	1.000000
4	2	0034399	0.800056	1.000000
4	2	0001527	0.800056	0.055556
4	2	0016021	0.800056	0.071429
4	2	0043001	0.800056	0.034483
4	2	1990126	0.800056	0.071429
4	2	0004623	0.800056	0.100000
4	2	0006886	0.800056	0.047619
4	2	2000778	0.800056	0.101695
4	2	0008574	0.800056	0.066667
4	2	0140299	0.800056	0.166667
4	2	0019901	0.800056	0.375000
4	2	0030322	0.800056	0.222222
4	2	0045637	0.800056	0.214286
4	2	0061025	0.800056	1.000000
4	2	0003714	0.800056	0.236842
4	2	0043231	0.800056	0.692308
4	2	0000177	0.800056	0.538462
4	2	0007030	0.800056	1.000000
4	2	0018963	0.800056	0.142857
4	2	0005085	0.800056	0.250000
4	2	0005515	0.800056	0.600000
4	2	0005634	0.800056	0.642857
4	2	0000082	0.800056	0.142857
4	2	0061000	0.800056	0.075472
4	2	0015344	0.800056	0.034483
4	2	0071577	0.800056	0.045455
4	2	0042912	0.800056	0.065217
4	2	0051898	0.800056	0.057971
4	2	0016042	0.800056	0.067797
4	2	0070382	0.800056	0.368421
4	2	0009845	0.800056	0.416667
4	2	0048471	0.800056	0.750000
4	2	0050709	0.800056	0.054054
4	2	0033189	0.800056	0.052632
4	2	0090370	0.800056	0.043478
4	2	0071249	0.800056	0.040000
4	2	0019585	0.800056	0.093750
4	2	0008584	0.800056	1.000000
4	2	0005515	0.800056	0.035714
4	2	0015888	0.800056	1.000000
4	2	0045956	0.800056	0.041667
4	2	0008801	0.800056	0.032258
4	2	0010596	0.800056	0.040000
4	2	0003697	0.800056	0.031250
4	2	0060964	0.800056	0.066667
4	2	0005829	0.800056	0.272727
4	2	0000287	0.800056	0.032258
4	2	0042623	0.800056	0.029412
4	2	0001937	0.800056	0.062500
4	2	1990743	0.800056	0.160000
4	2	1904271	0.800056	0.020833
4	2	0005886	0.800056	0.272727
4	2	0019206	0.800056	1.000000
4	2	0043709	0.800056	0.086957
4	2	0015526	0.800056	0.043478
4	2	0048586	0.800056	0.045455
4	2	0050768	0.800056	0.050000
4	2	0043117	0.800056	0.047619
4	2	0004721	0.800056	0.535714
4	2	0140293	0.800056	1.000000
4	2	0005005	0.800056	0.294118
4	2	0051725	0.800056	1.000000
4	2	0010976	0.800056	0.045455
4	2	0003700	0.800056	0.041667
4	2	0006869	0.800056	0.071429
4	2	0042278	0.800056	1.000000
4	2	0001162	0.800056	0.111111
4	2	0030140	0.800056	0.380952
4	2	2000145	0.800056	0.071429
4	2	0086010	0.800056	0.076923
4	2	0002690	0.800056	0.030303
4	2	0036159	0.800056	0.068966
4	2	0009102	0.800056	0.032258
4	2	0035082	0.800056	0.076923
4	2	0043231	0.800056	1.000000
4	2	0001818	0.800056	0.096774
4	2	0008574	0.800056	0.066667
4	2	0031624	0.800056	0.500000
4	2	0086010	0.800056	0.064516
4	2	0140110	0.800056	0.250000
4	2	0006378	0.800056	0.045455
4	2	0060548	0.800056	0.133333
4	2	0009651	0.800056	0.035714
4	2	1902618	0.800056	0.062500
4	2	0046931	0.800056	0.066667
4	2	0005730	0.800056	0.500000
4	2	0031005	0.800056	0.600000
4	2	0005886	0.800056	0.333333
4	2	0005829	0.800056	1.000000
4	2	0050927	0.800056	0.057971
4	2	0030513	0.800056	0.160494
4	2	0052697	0.800056	0.137931
4	2	0003674	0.800056	0.500000
4	2	0050900	0.800056	0.117647
4	2	0070382	0.800056	0.518519
4	2	1900026	0.800056	0.050633
4	2	0045921	0.800056	0.056338
4	2	0051607	0.800056	0.045455
4	2	0010228	0.800056	0.047619
4	2	0000338	0.800056	0.213115
4	2	0071907	0.800056	0.045455
4	2	0005515	0.800056	1.000000
4	2	0016322	0.800056	0.074074
4	2	0008631	0.800056	0.064516
4	2	0005813	0.800056	0.368421
4	2	0005774	0.800056	0.428571
4	2	0031929	0.800056	0.060606
4	2	0035990	0.800056	0.058824
4	2	0010821	0.800056	0.034483
4	2	0031663	0.800056	0.038462
4	2	0001894	0.800056	0.033333
4	2	0034626	0.800056	0.157895
4	2	0060395	0.800056	0.280000
4	2	0005739	0.800056	0.692308
4	2	0006974	0.800056	1.000000
4	2	0043083	0.800056	0.071429
4	2	0014068	0.800056	0.200000
4	2	0005634	0.800056	1.000000
4	2	0019104	0.800056	0.111111
4	2	0034484	0.800056	0.153846
4	2	2000547	0.800056	0.160000
4	2	0050769	0.800056	0.142857
4	2	0044783	0.800056	1.000000
4	2	0010390	0.800056	1.000000
4	2	0001654	0.800056	0.058824
4	2	0060577	0.800056	0.043478
4	2	0031175	0.800056	0.090909
4	2	0099645	0.800056	0.055556
4	2	0052696	0.800056	0.000000
4	2	0010634	0.800056	0.000000
4	2	0046677	0.800056	0.000000
4	2	0003357	0.800056	0.000000
4	2	0010636	0.800056	0.000000
4	2	0005654	0.800056	0.451613
4	2	0030010	0.800056	0.100000
4	2	0016477	0.800056	0.083333
4	2	0004713	0.800056	0.244898
4	2	0043565	0.800056	0.625000
4	2	0044464	0.800056	0.250000
4	2	0051059	0.800056	0.428571
4	2	0080009	0.800056	0.227273
4	2	0006212	0.800056	0.169811
4	2	0070126	0.800056	1.000000
4	2	0006605	0.800056	0.027778
4	2	0007281	0.800056	0.057143
4	2	1990050	0.800056	0.050000
4	2	0045669	0.800056	0.030303
4	2	0005762	0.800056	1.000000
4	2	0015035	0.800056	0.090909
4	2	0005634	0.800056	0.692308
4	2	0003824	0.800056	0.250000
4	2	0005761	0.800056	1.000000
4	2	0005545	0.800056	0.222222
4	2	0005739	0.800056	1.000000
4	2	0005515	0.800056	1.000000
4	2	0010608	0.800056	0.205882
4	2	0006749	0.800056	0.333333
4	2	0010529	0.800056	0.166667
4	2	0043235	0.800056	0.133333
4	2	0015031	0.800056	0.027027
4	2	0048856	0.800056	0.035714
4	2	0003729	0.800056	1.000000
4	2	0031098	0.800056	0.090909
4	2	0010575	0.800056	0.073171
4	2	0043547	0.800056	1.000000
4	2	0030054	0.800056	1.000000
4	2	0005509	0.800056	0.285714
4	2	0000155	0.800056	0.074074
4	2	0007155	0.800056	0.083333
4	2	0034198	0.800056	0.038462
4	2	0090630	0.800056	1.000000
4	2	0042761	0.800056	0.029412
4	2	0005634	0.800056	1.000000
4	2	0005634	0.800056	1.000000
4	2	0048767	0.800056	0.023810
4	2	0061512	0.800056	0.350000
4	2	0034097	0.800056	0.071429
4	2	0016571	0.800056	0.027778
4	2	0007584	0.800056	0.062500
4	2	0060440	0.800056	0.041667
4	2	0070370	0.800056	1.000000
4	2	0006974	0.800056	0.545455
4	2	0071392	0.800056	0.153846
4	2	0061000	0.800056	0.039216
4	2	0046889	0.800056	0.045455
4	2	0060119	0.800056	0.066667
4	2	0035577	0.800056	0.000000
4	2	0000278	0.800056	0.000000
4	2	0005761	0.800056	0.000000
4	2	0045736	0.800056	0.000000
4	2	0090234	0.800056	0.000000
4	2	0006898	0.800056	0.000000
4	2	0006935	0.800056	0.000000
4	2	0120025	0.800056	0.375000
4	2	0046329	0.800056	0.089552
4	2	0033365	0.800056	0.100000
4	2	0008021	0.800056	0.333333
4	2	0005654	0.800056	0.809524
4	2	0071470	0.800056	0.193548
4	2	0010091	0.800056	1.000000
4	2	0032298	0.800056	0.076923
4	2	0030335	0.800056	0.114286
4	2	0003677	0.800056	0.285714
4	2	0051301	0.800056	1.000000
4	2	0015031	0.800056	0.071429
4	2	0045036	0.800056	0.038462
4	2	0008009	0.800056	0.089286
4	2	0005886	0.800056	0.272727
4	2	0005886	0.800056	0.272727
4	2	0015183	0.800056	0.068182
4	2	0000281	0.800056	0.090909
4	2	0016798	0.800056	0.166667
4	2	0005515	0.800056	1.000000
4	2	0005009	0.800056	0.212766
4	2	0005515	0.800056	1.000000
4	2	0016301	0.800056	0.142857
4	2	0070269	0.800056	0.117647
4	2	0004843	0.800056	0.207547
4	2	0045893	0.800056	0.944444
4	2	0007010	0.800056	0.238095
4	2	0045944	0.800056	1.000000
4	2	0031410	0.800056	0.533333
4	2	0043311	0.800056	0.092308
4	2	2000649	0.800056	0.076923
4	2	0055070	0.800056	0.062500
4	2	0051932	0.800056	0.090909
4	2	0005515	0.800056	0.047619
4	2	0016567	0.800056	1.000000
4	2	0045944	0.800056	1.000000
4	2	0055114	0.800056	0.142857
4	2	0051083	0.800056	0.111111
4	2	0005634	0.800056	1.000000
4	2	0007018	0.800056	0.111111
4	2	0006687	0.800056	0.307692
4	2	0072562	0.800056	0.076923
4	2	0000151	0.800056	1.000000
4	2	0019239	0.800056	0.071429
4	2	0071773	0.800056	0.066667
4	2	0033189	0.800056	0.066667
4	2	0005515	0.800056	1.000000
4	2	0004523	0.800056	0.367347
4	2	0007080	0.800056	1.000000
4	2	0030687	0.800056	1.000000
4	2	0048003	0.800056	0.111111
4	2	0017156	0.800056	0.117647
4	2	0004012	0.800056	0.105263
4	2	0006995	0.800056	0.066667
4	2	0032147	0.800056	0.086957
4	2	1902367	0.800056	0.275862
4	2	0002089	0.800056	0.259259
4	2	0000055	0.800056	1.000000
4	2	0051087	0.800056	0.750000
4	2	0043154	0.800056	0.085106
4	2	0002239	0.800056	0.076923
4	2	0044459	0.800056	0.200000
4	2	0043227	0.800056	0.300000
4	2	0042742	0.800056	0.058824
4	2	0033228	0.800056	0.095238
4	2	0043154	0.800056	0.085106
4	2	0140110	0.800056	0.250000
4	2	0055085	0.800056	0.125000
4	2	0005634	0.800056	1.000000
4	2	0035556	0.800056	0.266667
4	2	0051289	0.800056	0.666667
4	2	0004708	0.800056	0.133929
4	2	0019233	0.800056	0.142857
4	2	0015816	0.800056	0.041667
4	2	0000978	0.800056	1.000000
4	2	0021501	0.800056	1.000000
4	2	0055037	0.800056	0.444444
4	2	0060080	0.800056	0.137931
4	2	0005829	0.800056	0.384615
4	2	0019318	0.800056	0.090909
4	2	0071321	0.800056	0.071429
4	2	0045779	0.800056	0.166667
4	2	0015638	0.800056	0.038462
4	2	0015183	0.800056	0.023256
4	2	0006427	0.800056	0.040816
4	2	0008017	0.800056	1.000000
4	2	0000139	0.800056	0.428571
4	2	0005886	0.800056	0.272727
4	2	0016021	0.800056	0.083333
4	2	0060041	0.800056	1.000000
4	2	0007224	0.800056	0.114286
4	2	0043169	0.800056	0.250000
4	2	0005829	0.800056	1.000000
4	2	0097213	0.800056	0.051282
4	2	0010499	0.800056	0.027778
4	2	0006511	0.800056	0.027027
4	2	0071280	0.800056	0.041667
4	2	0030862	0.800056	0.129032
4	2	0007283	0.800056	1.000000
4	2	0005886	0.800056	0.230769
4	2	0005929	0.800056	0.307692
4	2	0005515	0.800056	1.000000
4	2	0005694	0.800056	1.000000
4	2	0043539	0.800056	0.064516
4	2	0008022	0.800056	0.750000
4	2	0006357	0.800056	0.129032
4	2	0005886	0.800056	0.230769
4	2	0031175	0.800056	0.242424
4	2	0004842	0.800056	0.205128
4	2	0005524	0.800056	0.105263
4	2	0019344	0.800056	0.148936
4	2	2000778	0.800056	0.093023
4	2	0000030	0.800056	0.083333
4	2	0036010	0.800056	0.071429
4	2	0005737	0.800056	0.454545
4	2	0045581	0.800056	0.095238
4	2	0003682	0.800056	0.500000
4	2	0007155	0.800056	0.040000
4	2	0003723	0.800056	1.000000
4	2	2000060	0.800056	0.018182
4	2	0005634	0.800056	1.000000
4	2	0045892	0.800056	0.017544
4	2	1902955	0.800056	0.026316
4	2	1990830	0.800056	0.060606
4	2	0035989	0.800056	0.035714
4	2	0015183	0.800056	0.023256
4	2	0065003	0.800056	0.111111
4	2	0030424	0.800056	0.230769
4	2	0004842	0.800056	1.000000
4	2	0045665	0.800056	0.047619
4	2	0003416	0.800056	0.052632
4	2	0050821	0.800056	0.062500
4	2	0060009	0.800056	0.052632
4	2	0022604	0.800056	0.097561
4	2	0002543	0.800056	0.048387
4	2	0043565	0.800056	0.555556
4	2	0016607	0.800056	0.565217
4	2	0030426	0.800056	1.000000
4	2	0005886	0.800056	1.000000
4	2	0005764	0.800056	0.600000
4	2	0005634	0.800056	1.000000
4	2	0005515	0.800056	0.250000
4	2	0071369	0.800056	0.062500
4	2	0004693	0.800056	0.058824
4	2	0005515	0.800056	0.250000
4	2	0042803	0.800056	0.181818
4	2	0046007	0.800056	0.092308
4	2	0051612	0.800056	0.078431
4	2	0023014	0.800056	0.065574
4	2	0051015	0.800056	0.428571
4	2	0034975	0.800056	1.000000
4	2	0007283	0.800056	0.066667
4	2	0030018	0.800056	0.360000
4	2	0051087	0.800056	1.000000
4	2	0071902	0.800056	0.296296
4	2	0098985	0.800056	0.052632
4	2	0010628	0.800056	0.147059
4	2	0070059	0.800056	1.000000
4	2	0045773	0.800056	0.066667
4	2	0072657	0.800056	0.090909
4	2	0051586	0.800056	0.075472
4	2	0046777	0.800056	0.260870
4	2	0030288	0.800056	0.176471
4	2	0001671	0.800056	1.000000
4	2	0006094	0.800056	0.090909
4	2	0070126	0.800056	0.193548
4	2	0000981	0.800056	0.204545
4	2	0019898	0.800056	0.062500
4	2	1990403	0.800056	0.076923
4	2	0015190	0.800056	0.044444
4	2	0090026	0.800056	0.085106
4	2	0005789	0.800056	0.304348
4	2	0005938	0.800056	1.000000
4	2	0002735	0.800056	0.000000
4	2	0005737	0.800056	1.000000
4	2	0000958	0.800056	0.000000
4	2	0008408	0.800056	0.041667
4	2	0071310	0.800056	0.000000
4	2	0034483	0.800056	1.000000
4	2	0015014	0.800056	1.000000
4	2	0035458	0.800056	0.057143
4	2	0005829	0.800056	0.500000
4	2	0043274	0.800056	0.125000
4	2	0005576	0.800056	0.071429
4	2	0005515	0.800056	0.166667
4	2	0032691	0.800056	0.027778
4	2	0060041	0.800056	0.027027
4	2	0060406	0.800056	0.027778
4	2	0007190	0.800056	0.034483
4	2	0042989	0.800056	0.030303
4	2	0001533	0.800056	0.375000
4	2	0051279	0.800056	1.000000
4	2	0003677	0.800056	0.285714
4	2	0019901	0.800056	1.000000
4	2	0043405	0.800056	1.000000
4	2	0014066	0.800056	1.000000
4	2	0005488	0.800056	0.666667
4	2	0005737	0.800056	0.166667
4	2	0002239	0.800056	0.062500
4	2	0005635	0.800056	0.103448
4	2	0050860	0.800056	0.347826
4	2	0014904	0.800056	0.052632
4	2	0048704	0.800056	0.035714
4	2	0006000	0.800056	0.055556
4	2	0043295	0.800056	0.166667
4	2	0043001	0.800056	1.000000
4	2	0022625	0.800056	0.444444
4	2	0023014	0.800056	0.125000
4	2	0099527	0.800056	0.222222
4	2	0015012	0.800056	0.071429
4	2	0035459	0.800056	1.000000
4	2	0061337	0.800056	0.187500
4	2	0006015	0.800056	0.100000
4	2	0005813	0.800056	1.000000
4	2	0003735	0.800056	0.200000
4	2	0008017	0.800056	1.000000
4	2	0046777	0.800056	0.086957
4	2	0050795	0.800056	0.333333
4	2	0000932	0.800056	0.434783
4	2	0036211	0.800056	0.071429
4	2	0003700	0.800056	0.153846
4	2	0005515	0.800056	1.000000
4	2	0048513	0.800056	0.090909
4	2	0016042	0.800056	0.083333
4	2	0006302	0.800056	0.076923
4	2	0048484	0.800056	0.076923
4	2	0005794	0.800056	1.000000
4	2	0035579	0.800056	0.366667
4	2	0030496	0.800056	0.214286
4	2	0015014	0.800056	1.000000
4	2	0044425	0.800056	0.066667
4	2	0005515	0.800056	0.166667
4	2	0043410	0.800056	0.015385
4	2	0034483	0.800056	1.000000
4	2	0007420	0.800056	0.028571
4	2	0015343	0.800056	0.037037
4	2	0000981	0.800056	0.037037
4	2	0001919	0.800056	0.030303
4	2	0031901	0.800056	0.142857
4	2	0060348	0.800056	0.095238
4	2	0042178	0.800056	0.076923
4	2	0009506	0.800056	0.100000
4	2	0043687	0.800056	0.071429
4	2	0060562	0.800056	0.080000
4	2	0006813	0.800056	1.000000
4	2	0044424	0.800056	0.375000
4	2	0005515	0.800056	0.029412
4	2	0060326	0.800056	0.100000
4	2	0005887	0.800056	1.000000
4	2	1990050	0.800056	0.263158
4	2	0060271	0.800056	0.076923
4	2	0003674	0.800056	0.031250
4	2	0071321	0.800056	0.058824
4	2	0009102	0.800056	0.037736
4	2	0006469	0.800056	0.061224
4	2	0000814	0.800056	1.000000
4	2	0051117	0.800056	0.600000
4	2	0008233	0.800056	0.150000
4	2	0005634	0.800056	0.444444
4	2	0009289	0.800056	0.375000
4	2	0005794	0.800056	0.611111
4	2	0008270	0.800056	0.250000
4	2	0030276	0.800056	0.750000
4	2	0007507	0.800056	0.454545
4	2	0048488	0.800056	0.333333
4	2	0005783	0.800056	0.611111
4	2	0006878	0.800056	0.086957
4	2	0032991	0.800056	0.142857
4	2	0019221	0.800056	0.090909
4	2	0004733	0.800056	0.070707
4	2	0001933	0.800056	0.029412
4	2	0043162	0.800056	0.000000
4	2	0060562	0.800056	0.000000
4	2	0006954	0.800056	0.000000
4	2	0004984	0.800056	0.047619
4	2	0050710	0.800056	0.000000
4	2	0006355	0.800056	1.000000
4	2	0019058	0.800056	0.111111
4	2	0015226	0.800056	0.032258
4	2	0005227	0.800056	0.038462
4	2	2001243	0.800056	0.097561
4	2	0016310	0.800056	0.222222
4	2	0003723	0.800056	0.285714
4	2	1904491	0.800056	0.076923
4	2	0097457	0.800056	0.000000
4	2	0033234	0.800056	0.257143
4	2	2000737	0.800056	0.148148
4	2	0048484	0.800056	0.037037
4	2	0002176	0.800056	0.032258
4	2	0005801	0.800056	0.000000
4	2	0043709	0.800056	0.032258
4	2	0005737	0.800056	0.750000
4	2	0042802	0.800056	0.100000
4	2	0016020	0.800056	0.111111
4	2	0060333	0.800056	0.311475
4	2	0005737	0.800056	0.750000
4	2	0032868	0.800056	0.300000
4	2	0097150	0.800056	0.125000
4	2	0000792	0.800056	0.277778
4	2	0071356	0.800056	0.444444
4	2	0009897	0.800056	0.187500
4	2	0016279	0.800056	0.058824
4	2	0043027	0.800056	0.048387
4	2	0005913	0.800056	0.076923
4	2	0001933	0.800056	0.085714
4	2	0071315	0.800056	0.040000
4	2	0005654	0.800056	0.111111
4	2	0060964	0.800056	0.037037
4	2	0043122	0.800056	0.038462
4	2	0042982	0.800056	0.040000
4	2	0008286	0.800056	0.036364
4	2	0090630	0.800056	0.037037
4	2	0009809	0.800056	1.000000
4	2	0017048	0.800056	0.076923
4	2	0043328	0.800056	0.084746
4	2	0048370	0.800056	0.034483
4	2	0032509	0.800056	0.062500
4	2	0019815	0.800056	0.000000
4	2	0060326	0.800056	0.086957
4	2	0016887	0.800056	0.100000
4	2	0003723	0.800056	1.000000
4	2	0003723	0.800056	1.000000
4	2	0005488	0.800056	0.666667
4	2	0008802	0.800056	0.083333
4	2	0007193	0.800056	0.000000
4	2	0042461	0.800056	0.000000
4	2	1900034	0.800056	0.000000
4	2	0045762	0.800056	0.000000
4	2	0005634	0.800056	0.000000
4	2	0051219	0.800056	0.000000
4	2	2000438	0.800056	0.031250
4	2	1903799	0.800056	0.023256
4	2	0006520	0.800056	0.050000
4	2	0016021	0.800056	0.083333
4	2	0030015	0.800056	1.000000
4	2	0070593	0.800056	0.052632
4	2	0005509	0.800056	0.037037
4	2	0042742	0.800056	1.000000
4	2	0051453	0.800056	0.053571
4	2	0005515	0.800056	0.041667
4	2	0008380	0.800056	0.538462
4	2	0008408	0.800056	1.000000
4	2	0048704	0.800056	0.033333
4	2	0032688	0.800056	0.095238
4	2	0006450	0.800056	0.066667
4	2	0003700	0.800056	1.000000
4	2	0090370	0.800056	0.150000
4	2	0044089	0.800056	0.333333
4	2	0010029	0.800056	1.000000
4	2	0010989	0.800056	0.266667
4	2	1990641	0.800056	0.076923
4	2	0009314	0.800056	0.111111
4	2	0005794	0.800056	0.642857
4	2	0060997	0.800056	0.031250
4	2	0008615	0.800056	0.031746
4	2	0003836	0.800056	0.071429
4	2	0005654	0.800056	0.555556
4	2	0071902	0.800056	0.317073
4	2	0009623	0.800056	0.062500
4	2	0005515	0.800056	1.000000
4	2	0006002	0.800056	0.066667
4	2	0006807	0.800056	1.000000
4	2	0071013	0.800056	0.000000
4	2	0048020	0.800056	0.000000
4	2	0071850	0.800056	0.058824
4	2	0008528	0.800056	0.050000
4	2	0005759	0.800056	0.000000
4	2	0003735	0.800056	0.200000
4	2	0010923	0.800056	0.000000
4	2	0005230	0.800056	0.043478
4	2	0042393	0.800056	0.750000
4	2	0072583	0.800056	0.000000
4	2	0070936	0.800056	0.000000
4	2	0015701	0.800056	0.050000
4	2	0005783	0.800056	0.642857
4	2	0035620	0.800056	0.055556
4	2	0070646	0.800056	1.000000
4	2	0042379	0.800056	0.428571
4	2	0036459	0.800056	0.708333
4	2	0006986	0.800056	0.055556
4	2	0019888	0.800056	0.117647
4	2	0004364	0.800056	0.142857
4	2	0003127	0.800056	0.040000
4	2	0006970	0.800056	0.062500
4	2	0035549	0.800056	0.093023
4	2	0015234	0.800056	0.043478
4	2	0045176	0.800056	0.062500
4	2	0007010	0.800056	0.200000
4	2	0044441	0.800056	0.235294
4	2	0005829	0.800056	1.000000
4	2	0003723	0.800056	0.200000
4	2	0005634	0.800056	1.000000
4	2	0101006	0.800056	1.000000
4	2	0051246	0.800056	0.076923
4	2	0030552	0.800056	0.095238
4	2	0030812	0.800056	0.026316
4	2	0043065	0.800056	0.058824
4	2	0035082	0.800056	0.086957
4	2	0005829	0.800056	1.000000
4	2	1900407	0.800056	0.071429
4	2	0015301	0.800056	0.066667
4	2	0032456	0.800056	0.066667
4	2	0035330	0.800056	0.093023
4	2	0005739	0.800056	0.750000
4	2	0098978	0.800056	0.166667
4	2	0001031	0.800056	1.000000
4	2	0005634	0.800056	1.000000
4	2	0005737	0.800056	1.000000
4	2	0022604	0.800056	0.097561
4	2	0005765	0.800056	0.375000
4	2	0009898	0.800056	0.250000
4	2	0007507	0.800056	0.022222
4	2	0032991	0.800056	0.200000
4	2	0005730	0.800056	1.000000
4	2	1903900	0.800056	0.073171
4	2	0047274	0.800056	0.076923
4	2	0007568	0.800056	0.025641
4	2	0048557	0.800056	0.017857
4	2	0008449	0.800056	0.125000
4	2	0000045	0.800056	0.153846
4	2	0061673	0.800056	0.241379
4	2	0051725	0.800056	0.714286
4	2	0010646	0.800056	0.555556
4	2	0046777	0.800056	0.600000
4	2	0008289	0.800056	0.500000
4	2	0009751	0.800056	0.090909
4	2	0015020	0.800056	0.111111
4	2	0003151	0.800056	0.047619
4	2	0005874	0.800056	0.227273
4	2	0006882	0.800056	0.100000
4	2	1990126	0.800056	0.052632
4	2	0032420	0.800056	0.166667
4	2	0009942	0.800056	0.034483
4	2	0001527	0.800056	0.062500
4	2	0016239	0.800056	0.028571
4	2	0060502	0.800056	0.027027
4	2	0045071	0.800056	0.033333
4	2	0004712	0.800056	0.285714
4	2	0008097	0.800056	1.000000
4	2	0032412	0.800056	0.034483
4	2	0019221	0.800056	0.047619
4	2	0003333	0.800056	0.241379
4	2	0005762	0.800056	1.000000
4	2	0019646	0.800056	0.117647
4	2	0031410	0.800056	0.666667
4	2	0006977	0.800056	0.023529
4	2	0043539	0.800056	0.018868
4	2	0045779	0.800056	0.033333
4	2	2000637	0.800056	0.031250
4	2	0005886	0.800056	0.230769
4	2	0000978	0.800056	1.000000
4	2	0005634	0.800056	1.000000
4	2	0050570	0.800056	0.066667
4	2	0003674	0.800056	0.142857
4	2	0072610	0.800056	0.022222
4	2	0005515	0.800056	0.250000
4	2	0072676	0.800056	0.029412
4	2	0000980	0.800056	1.000000
4	2	0090023	0.800056	0.075472
4	2	0010332	0.800056	0.034483
4	2	0001786	0.800056	0.153846
4	2	0006225	0.800056	0.012987
4	2	0046513	0.800056	0.023256
4	2	0005634	0.800056	1.000000
4	2	0070125	0.800056	0.020833
4	2	0005634	0.800056	1.000000
4	2	0005654	0.800056	1.000000
4	2	0003779	0.800056	0.200000
4	2	0005887	0.800056	0.157895
4	2	0000122	0.800056	1.000000
4	2	0050715	0.800056	0.090909
4	2	0002089	0.800056	0.027027
4	2	0007517	0.800056	0.037037
4	2	0034976	0.800056	0.040000
4	2	2000678	0.800056	0.074074
4	2	2000147	0.800056	0.133333
4	2	0097011	0.800056	0.066667
4	2	0030182	0.800056	0.062500
4	2	0048870	0.800056	0.100000
4	2	0005615	0.800056	0.111111
4	2	0051537	0.800056	0.023810
4	2	0007416	0.800056	0.058824
4	2	0048246	0.800056	0.057143
4	2	0035844	0.800056	0.058824
4	2	0035869	0.800056	0.000000
4	2	0007589	0.800056	0.000000
4	2	0008146	0.800056	0.142857
4	2	0005669	0.800056	0.000000
4	2	0007062	0.800056	0.000000
4	2	0071360	0.800056	0.060606
4	2	0045944	0.800056	0.018519
4	2	0031313	0.800056	0.266667
4	2	0001706	0.800056	0.031250
4	2	0050900	0.800056	0.074074
4	2	0015234	0.800056	0.045455
4	2	0009409	0.800056	0.041667
4	2	0019904	0.800056	0.043478
4	2	0000981	0.800056	0.133333
4	2	0032456	0.800056	1.000000
4	2	0000151	0.800056	0.500000
4	2	0005654	0.800056	1.000000
4	2	0045022	0.800056	1.000000
4	2	1903393	0.800056	1.000000
4	2	1903165	0.800056	0.307692
4	2	0010633	0.800056	1.000000
4	2	0005737	0.800056	1.000000
4	2	0016887	0.800056	0.100000
4	2	0010468	0.800056	0.230769
4	2	0016773	0.800056	0.142857
4	2	0050900	0.800056	0.111111
4	2	0008150	0.800056	0.100000
4	2	0005654	0.800056	1.000000
4	2	1902533	0.800056	0.300000
4	2	0005254	0.800056	0.117647
4	2	0005515	0.800056	1.000000
4	2	0030259	0.800056	0.193548
4	2	0051606	0.800056	0.181818
4	2	0001671	0.800056	0.080000
4	2	0002062	0.800056	0.086957
4	2	0005047	0.800056	0.333333
4	2	0071542	0.800056	0.090909
4	2	0007519	0.800056	0.043478
4	2	0031982	0.800056	1.000000
4	2	0045893	0.800056	0.107143
4	2	0015884	0.800056	0.166667
4	2	0005249	0.800056	0.095238
4	2	1902902	0.800056	1.000000
4	2	0042328	0.800056	0.100000
4	2	0003723	0.800056	0.285714
4	2	0071805	0.800056	0.200000
4	2	0043523	0.800056	0.461538
4	2	0050792	0.800056	1.000000
4	2	0007189	0.800056	0.181818
4	2	0042802	0.800056	1.000000
4	2	0006506	0.800056	0.203390
4	2	0048318	0.800056	0.090909
4	2	0000287	0.800056	0.285714
4	2	1902883	0.800056	0.307692
4	2	0030010	0.800056	0.250000
4	2	0043232	0.800056	0.583333
4	2	0005783	0.800056	0.647059
4	2	0045296	0.800056	1.000000
4	2	0042803	0.800056	1.000000
4	2	0035770	0.800056	0.466667
4	2	0045719	0.800056	0.185185
4	2	0005515	0.800056	1.000000
4	2	0042327	0.800056	0.200000
4	2	0008574	0.800056	0.066667
4	2	0033138	0.800056	0.114286
4	2	0046688	0.800056	0.090909
4	2	0031404	0.800056	0.333333
4	2	0005634	0.800056	1.000000
4	2	0005829	0.800056	1.000000
4	2	0043231	0.800056	0.900000
4	2	0032266	0.800056	0.200000
4	2	0043325	0.800056	0.181818
4	2	0010754	0.800056	0.300000
4	2	0008022	0.800056	0.750000
4	2	0001919	0.800056	0.307692
4	2	1901611	0.800056	0.250000
4	2	0001958	0.800056	0.083333
4	2	0005515	0.800056	1.000000
4	2	0005829	0.800056	1.000000
4	2	0002426	0.800056	0.045455
4	2	0002052	0.800056	0.095238
4	2	0060776	0.800056	0.090909
4	2	0005515	0.800056	1.000000
4	2	0009289	0.800056	0.000000
4	2	0014059	0.800056	0.210526
4	2	0008328	0.800056	0.000000
4	2	0005515	0.800056	1.000000
4	2	0046872	0.800056	0.333333
4	2	0005654	0.800056	0.000000
4	2	0000922	0.800056	0.000000
4	2	0006468	0.800056	0.235294
4	2	0005515	0.800056	0.285714
4	2	0070062	0.800056	0.120000
4	2	0003723	0.800056	1.000000
4	2	0060644	0.800056	0.052632
4	2	0005604	0.800056	0.043478
4	2	0046329	0.800056	0.014085
4	2	0005351	0.800056	0.026316
4	2	0051223	0.800056	0.076923
4	2	0007616	0.800056	0.024390
4	2	0071805	0.800056	0.021277
4	2	0035064	0.800056	1.000000
4	2	0005634	0.800056	1.000000
4	2	0003682	0.800056	1.000000
4	2	0050896	0.800056	0.029412
4	2	0005654	0.800056	1.000000
4	2	0003723	0.800056	1.000000
4	2	0006355	0.800056	0.444444
4	2	0002407	0.800056	0.018868
4	2	0048318	0.800056	0.026316
4	2	0035926	0.800056	0.017857
4	2	0001570	0.800056	0.020000
4	2	0010765	0.800056	0.250000
4	2	0007155	0.800056	0.142857
4	2	0005874	0.800056	0.318182
4	2	0045727	0.800056	0.368421
4	2	0044444	0.800056	0.857143
4	2	0003341	0.800056	0.100000
4	2	0002097	0.800056	0.050000
4	2	0005515	0.800056	1.000000
4	2	0045892	0.800056	1.000000
4	2	0040012	0.800056	0.500000
4	2	0007612	0.800056	0.086957
4	2	0005737	0.800056	1.000000
4	2	0070062	0.800056	0.176471
4	2	0015638	0.800056	0.073171
4	2	0035338	0.800056	0.024096
4	2	0052546	0.800056	0.057143
4	2	0006486	0.800056	0.046512
4	2	0031011	0.800056	1.000000
4	2	0005654	0.800056	1.000000
4	2	0045944	0.800056	0.018519
4	2	0071013	0.800056	0.565217
4	2	0016579	0.800056	1.000000
4	2	0060287	0.800056	0.060606
4	2	0060385	0.800056	0.039216
4	2	0005942	0.800056	0.076923
4	2	0061028	0.800056	0.062500
4	2	0061003	0.800056	0.027778
4	2	1901796	0.800056	1.000000
4	2	0005515	0.800056	1.000000
4	2	0005525	0.800056	0.090909
4	2	0044421	0.800056	0.058824
4	2	0005515	0.800056	1.000000
4	2	0050890	0.800056	0.071429
4	2	0023014	0.800056	0.255814
4	2	0046872	0.800056	0.333333
4	2	0005911	0.800056	0.058824
4	2	0042462	0.800056	0.041667
4	2	1904556	0.800056	0.037037
4	2	0048706	0.800056	0.050000
4	2	0051932	0.800056	0.074074
4	2	0005634	0.800056	1.000000
4	2	0001953	0.800056	0.033333
4	2	0005737	0.800056	1.000000
4	2	0007507	0.800056	0.037037
4	2	0005758	0.800056	0.518519
4	2	0000048	0.800056	0.300000
4	2	0032570	0.800056	0.058824
4	2	0006302	0.800056	1.000000
4	2	0000578	0.800056	0.035714
4	2	0002076	0.800056	0.071429
4	2	0001960	0.800056	0.027778
4	2	0039702	0.800056	1.000000
4	2	0030496	0.800056	1.000000
4	2	0003723	0.800056	0.285714
4	2	0030030	0.800056	0.285714
4	2	0005737	0.800056	1.000000
4	2	0032434	0.800056	0.100000
4	2	0007605	0.800056	0.083333
4	2	0010749	0.800056	0.150000
4	2	0036258	0.800056	1.000000
4	2	0006974	0.800056	0.142857
4	2	0075733	0.800056	1.000000
4	2	0070013	0.800056	0.538462
4	2	1903561	0.800056	0.800000
4	2	0071546	0.800056	0.360000
4	2	0019899	0.800056	0.750000
4	2	0060408	0.800056	0.125000
4	2	0046982	0.800056	0.600000
4	2	0042176	0.800056	0.150000
4	2	0030628	0.800056	0.222222
4	2	0007250	0.800056	0.057143
4	2	0003179	0.800056	0.058824
4	2	0032525	0.800056	0.035714
4	2	0048709	0.800056	0.090909
4	2	0071321	0.800056	0.068966
4	2	0043407	0.800056	0.046154
4	2	0030943	0.800056	0.285714
4	2	0043005	0.800056	0.250000
4	2	0015196	0.800056	0.030303
4	2	0005515	0.800056	1.000000
4	2	0008180	0.800056	1.000000
4	2	0036258	0.800056	0.138889
4	2	0016579	0.800056	0.900000
4	2	0045019	0.800056	0.025000
4	2	0000712	0.800056	0.395833
4	2	0090170	0.800056	0.043478
4	2	0031397	0.800056	0.025000
4	2	0015760	0.800056	0.037037
4	2	0000932	0.800056	0.000000
4	2	0005761	0.800056	0.000000
4	2	0009793	0.800056	0.035714
4	2	1990138	0.800056	0.022222
4	2	0000712	0.800056	0.019608
4	2	0044874	0.800056	0.043478
4	2	0005794	0.800056	0.187500
4	2	0007517	0.800056	0.076923
4	2	0005887	0.800056	1.000000
4	2	0005515	0.800056	0.027778
4	2	0031468	0.800056	0.071429
4	2	0008134	0.800056	0.027027
4	2	0030883	0.800056	0.025641
4	2	0055001	0.800056	0.071429
4	2	0003416	0.800056	0.083333
4	2	0019740	0.800056	0.100000
4	2	0005515	0.800056	1.000000
4	2	0045956	0.800056	0.035714
4	2	0042175	0.800056	0.000000
4	2	0072503	0.800056	0.043478
4	2	0010884	0.800056	0.055556
4	2	0006417	0.800056	0.037037
4	2	0009988	0.800056	0.080000
4	2	0001520	0.800056	0.000000
4	2	0043027	0.800056	0.025974
4	2	0045944	0.800056	0.017241
4	2	0043231	0.800056	0.000000
4	2	0097228	0.800056	0.000000
4	2	0031398	0.800056	0.021277
4	2	0060686	0.800056	0.022727
4	2	0012505	0.800056	0.000000
4	2	0045892	0.800056	1.000000
4	2	0016021	0.800056	0.000000
4	2	0006397	0.800056	0.042553
4	2	0032585	0.800056	0.000000
4	2	0005178	0.800056	0.000000
4	2	0030836	0.800056	0.089286
4	2	0048791	0.800056	0.023529
4	2	0017176	0.800056	1.000000
4	2	0018339	0.800056	0.288462
4	2	0001937	0.800056	0.016949
4	2	0006342	0.800056	0.021505
4	2	0045861	0.800056	0.014706
4	2	0030833	0.800056	0.028986
4	2	2000549	0.800056	0.015385
4	2	0005737	0.800056	1.000000
4	2	0043197	0.800056	1.000000
4	2	0060997	0.800056	0.000000
4	2	0007167	0.800056	0.000000
4	2	0005759	0.800056	0.315789
4	2	1990830	0.800056	0.000000
4	2	0010225	0.800056	0.000000
4	2	0043542	0.800056	0.000000
4	2	0051177	0.800056	0.071429
4	2	0043005	0.800056	1.000000
4	2	0008285	0.800056	0.083333
4	2	0005815	0.800056	0.312500
4	2	0005739	0.800056	0.500000
4	2	0004674	0.800056	0.064516
4	2	0003913	0.800056	0.125000
4	2	0043235	0.800056	0.153846
4	2	0005515	0.800056	1.000000
4	2	0043229	0.800056	0.625000
4	2	0000964	0.800056	0.080000
4	2	0097029	0.800056	0.090909
4	2	0007281	0.800056	0.090909
4	2	2000905	0.800056	0.041667
4	2	0002690	0.800056	0.032258
4	2	0045892	0.800056	0.408163
4	2	0042632	0.800056	1.000000
4	2	0001228	0.800056	0.333333
4	2	0036258	0.800056	0.066667
4	2	0031468	0.800056	0.076923
4	2	0005667	0.800056	0.000000
4	2	0098789	0.800056	0.046512
4	2	0016002	0.800056	0.100000
4	2	0007253	0.800056	1.000000
4	2	0005829	0.800056	0.000000
4	2	0005515	0.800056	1.000000
4	2	0009117	0.800056	0.055556
4	2	0004318	0.800056	0.066667
4	2	0009741	0.800056	0.076923
4	2	0007605	0.800056	1.000000
4	2	0033291	0.800056	1.000000
4	2	0071108	0.800056	0.342857
4	2	0042788	0.800056	1.000000
4	2	0072089	0.800056	0.200000
4	2	0005634	0.800056	0.368421
4	2	0000122	0.800056	0.333333
4	2	0001843	0.800056	0.236842
4	2	0034463	0.800056	1.000000
4	2	0000815	0.800056	0.307692
4	2	0071277	0.800056	0.071429
4	2	0001503	0.800056	1.000000
4	2	0071456	0.800056	0.058824
4	2	2000096	0.800056	0.095238
4	2	0010759	0.800056	0.083333
4	2	0030201	0.800056	0.354839
4	2	0005335	0.800056	0.024096
4	2	0005298	0.800056	0.019231
4	2	0001227	0.800056	0.040000
4	2	0097575	0.800056	0.000000
4	2	0000974	0.800056	0.000000
4	2	0005829	0.800056	0.000000
4	2	0043005	0.800056	0.000000
4	2	0009239	0.800056	0.108696
4	2	0007229	0.800056	0.090909
4	2	0016121	0.800056	1.000000
4	2	0042601	0.800056	0.000000
4	2	0043197	0.800056	0.000000
4	2	0008285	0.800056	0.058824
4	2	0006644	0.800056	0.117647
4	2	0005622	0.800056	0.666667
4	2	0003674	0.800056	0.333333
4	2	0046777	0.800056	0.080000
4	2	0002011	0.800056	1.000000
4	2	0000235	0.800056	0.230769
4	2	0072659	0.800056	1.000000
4	2	0019904	0.800056	1.000000
4	2	0035749	0.800056	1.000000
4	2	1902769	0.800056	0.083333
4	2	1904491	0.800056	0.636364
4	2	0005929	0.800056	0.333333
4	2	0001932	0.800056	0.045455
4	2	0000994	0.800056	0.428571
4	2	0006511	0.800056	0.066667
4	2	0019904	0.800056	1.000000
4	2	0009242	0.800056	0.066667
4	2	0007093	0.800056	0.090909
4	2	0060760	0.800056	0.071429
4	2	0036438	0.800056	0.037037
4	2	0008144	0.800056	0.111111
4	2	0014003	0.800056	0.057143
4	2	0030674	0.800056	0.090909
4	2	0001227	0.800056	0.020833
4	2	0045666	0.800056	0.040816
4	2	0043565	0.800056	0.076923
4	2	0051216	0.800056	0.034483
4	2	0060324	0.800056	0.043478
4	2	0006821	0.800056	0.038462
4	2	0090307	0.800056	0.050000
4	2	0008097	0.800056	0.071429
4	2	0080135	0.800056	0.047619
4	2	0042802	0.800056	0.230769
4	2	0070588	0.800056	0.148148
4	2	0005634	0.800056	1.000000
4	2	0061640	0.800056	0.047619
4	2	0071345	0.800056	0.041667
4	2	0014068	0.800056	0.031250
4	2	0003674	0.800056	0.083333
4	2	0010172	0.800056	0.041667
4	2	0001228	0.800056	0.036364
4	2	0005737	0.800056	0.750000
4	2	0071693	0.800056	0.480000
4	2	0032391	0.800056	0.151515
4	2	0031012	0.800056	0.142857
4	2	0033004	0.800056	1.000000
4	2	0042802	0.800056	0.750000
4	2	0098797	0.800056	0.187500
4	2	0022841	0.800056	0.076923
4	2	0000993	0.800056	0.333333
4	2	0060048	0.800056	0.047619
4	2	0034638	0.800056	0.170213
4	2	0005886	0.800056	0.272727
4	2	0005515	0.800056	1.000000
4	2	0034198	0.800056	0.048780
4	2	0071260	0.800056	0.057143
4	2	0043231	0.800056	0.470588
4	2	0019871	0.800056	0.238095
4	2	0045214	0.800056	0.037736
4	2	0089705	0.800056	0.333333
4	2	0035725	0.800056	0.121212
4	2	0006606	0.800056	0.600000
4	2	0046847	0.800056	0.057143
4	2	0001933	0.800056	1.000000
4	2	0043603	0.800056	0.100000
4	2	0044297	0.800056	0.000000
4	2	0016286	0.800056	0.020000
4	2	0000813	0.800056	0.000000
4	2	0061157	0.800056	0.014085
4	2	0005737	0.800056	0.000000
4	2	0030534	0.800056	0.040000
4	2	0008361	0.800056	0.068966
4	2	0015804	0.800056	0.029412
4	2	1902167	0.800056	0.071429
4	2	0000155	0.800056	0.042553
4	2	0016289	0.800056	0.000000
4	2	1990904	0.800056	0.066667
4	2	0051082	0.800056	0.000000
4	2	0005794	0.800056	1.000000
4	2	0030163	0.800056	0.062500
4	2	0099178	0.800056	0.025000
4	2	0034612	0.800056	0.026316
4	2	0004601	0.800056	0.040000
4	2	0010608	0.800056	0.025641
4	2	0034332	0.800056	0.054054
4	2	0001938	0.800056	0.043478
4	2	0042493	0.800056	0.142857
4	2	0001947	0.800056	0.023810
4	2	1901215	0.800056	0.047619
4	2	2000370	0.800056	0.034483
4	2	0043970	0.800056	0.175439
4	2	0042802	0.800056	0.750000
4	2	0017070	0.800056	1.000000
4	2	0004712	0.800056	0.148148
4	2	0007213	0.800056	0.047619
4	2	0000387	0.800056	1.000000
4	2	0008585	0.800056	0.034483
4	2	0060373	0.800056	0.045455
4	2	0010923	0.800056	0.028571
4	2	0016021	0.800056	0.100000
4	2	0045794	0.800056	0.076923
4	2	0034484	0.800056	0.038462
4	2	0016571	0.800056	0.050000
4	2	0017046	0.800056	0.000000
4	2	0061002	0.800056	0.028986
4	2	0005886	0.800056	1.000000
4	2	0005515	0.800056	1.000000
4	2	0045995	0.800056	0.078947
4	2	0046330	0.800056	0.220588
4	2	0005634	0.800056	1.000000
4	2	0009244	0.800056	0.015152
4	2	0051725	0.800056	0.020408
4	2	0010106	0.800056	0.030769
4	2	0048235	0.800056	1.000000
4	2	0035278	0.800056	0.030769
4	2	0046928	0.800056	0.025641
4	2	0030279	0.800056	0.033333
4	2	0005635	0.800056	0.000000
4	2	0003727	0.800056	0.000000
4	2	0006355	0.800056	1.000000
4	2	0030593	0.800056	0.023810
4	2	1902367	0.800056	0.095238
4	2	0000447	0.800056	0.018182
4	2	0009259	0.800056	0.057143
4	2	0001227	0.800056	0.017857
4	2	0098919	0.800056	0.064516
4	2	0008584	0.800056	0.031250
4	2	0005635	0.800056	0.000000
4	2	0007368	0.800056	0.117647
4	2	0005669	0.800056	0.322581
4	2	0006536	0.800056	0.216216
4	2	0071385	0.800056	0.041667
4	2	0005829	0.800056	1.000000
4	2	0009860	0.800056	1.000000
4	2	1900407	0.800056	0.027778
4	2	0051592	0.800056	0.030303
4	2	0008479	0.800056	0.058824
4	2	0045921	0.800056	0.023256
4	2	0030322	0.800056	1.000000
4	2	0005886	0.800056	1.000000
4	2	0005929	0.800056	0.300000
4	2	0006486	0.800056	0.031250
4	2	0005743	0.800056	0.160000
4	2	1900113	0.800056	0.050000
4	2	0098799	0.800056	0.128205
4	2	0008263	0.800056	0.023810
4	2	0045736	0.800056	0.040000
4	2	0004550	0.800056	0.031746
4	2	0005543	0.800056	0.200000
4	2	0008284	0.800056	1.000000
4	2	0005178	0.800056	1.000000
4	2	0015343	0.800056	0.034483
4	2	0010042	0.800056	0.076923
4	2	0032587	0.800056	0.000000
4	2	0042989	0.800056	0.085106
4	2	0006888	0.800056	0.058824
4	2	0007062	0.800056	0.052632
4	2	0045736	0.800056	0.078431
4	2	0001501	0.800056	1.000000
4	2	0005488	0.800056	0.333333
4	2	0014069	0.800056	0.200000
4	2	0006888	0.800056	0.062500
4	2	0036289	0.800056	0.068966
4	2	0006208	0.800056	0.060606
4	2	0031514	0.800056	0.272727
4	2	0010821	0.800056	0.400000
4	2	0005634	0.800056	0.454545
4	2	0030509	0.800056	1.000000
4	2	0005160	0.800056	1.000000
4	2	0045892	0.800056	0.420000
4	2	0005743	0.800056	0.260870
4	2	0008360	0.800056	0.416667
4	2	0072616	0.800056	0.074074
4	2	0005881	0.800056	0.272727
4	2	0001654	0.800056	1.000000
4	2	0060395	0.800056	1.000000
4	2	0034220	0.800056	0.076923
4	2	0015814	0.800056	0.041667
4	2	0140299	0.800056	0.250000
4	2	0008285	0.800056	0.022222
4	2	0031146	0.800056	0.137931
4	2	0030497	0.800056	0.192308
4	2	0033004	0.800056	0.019608
4	2	0051083	0.800056	0.048780
4	2	0008519	0.800056	0.050000
4	2	1904637	0.800056	0.034483
4	2	0032270	0.800056	0.017857
4	2	0042026	0.800056	0.050000
4	2	0045296	0.800056	0.600000
4	2	0010508	0.800056	0.260870
4	2	0019855	0.800056	1.000000
4	2	0005764	0.800056	0.466667
4	2	0048020	0.800056	0.375000
4	2	0005515	0.800056	1.000000
4	2	0033265	0.800056	0.250000
4	2	0019058	0.800056	0.076923
4	2	2000984	0.800056	1.000000
4	2	0032266	0.800056	0.200000
4	2	0005515	0.800056	1.000000
4	2	0004711	0.800056	0.548387
4	2	0071229	0.800056	0.080000
4	2	0071292	0.800056	0.068966
4	2	0071774	0.800056	0.071429
4	2	0042474	0.800056	0.040000
4	2	0009792	0.800056	0.071429
4	2	1901998	0.800056	0.250000
4	2	0045202	0.800056	0.166667
4	2	0000993	0.800056	0.022222
4	2	0016495	0.800056	0.100000
4	2	0008253	0.800056	0.040000
4	2	0032588	0.800056	0.153846
4	2	0005249	0.800056	1.000000
4	2	0034284	0.800056	0.058824
4	2	0006772	0.800056	0.034483
4	2	0010498	0.800056	0.030303
4	2	0016491	0.800056	0.153846
4	2	0005997	0.800056	0.166667
4	2	0005515	0.800056	1.000000
4	2	0072572	0.800056	1.000000
4	2	0033391	0.800056	0.411765
4	2	0060236	0.800056	0.142857
4	2	0044445	0.800056	0.888889
4	2	0005515	0.800056	1.000000
4	2	0045665	0.800056	0.086957
4	2	1902188	0.800056	0.137931
4	2	0008143	0.800056	0.200000
4	2	0050982	0.800056	0.038462
4	2	0071599	0.800056	0.032258
4	2	0000132	0.800056	0.046512
4	2	0071466	0.800056	0.080000
4	2	0034605	0.800056	0.545455
4	2	0030336	0.800056	0.114286
4	2	0006882	0.800056	0.076923
4	2	2001234	0.800056	0.095238
4	2	1902966	0.800056	0.088235
4	2	0046982	0.800056	0.035714
4	2	0008237	0.800056	0.052632
4	2	1902711	0.800056	0.071429
4	2	0008047	0.800056	0.083333
4	2	0072528	0.800056	0.051282
4	2	0003677	0.800056	0.285714
4	2	0042113	0.800056	0.166667
4	2	0032991	0.800056	0.333333
4	2	1901796	0.800056	0.103448
4	2	0005634	0.800056	0.642857
4	2	0019213	0.800056	0.166667
4	2	0015917	0.800056	1.000000
4	2	0005515	0.800056	1.000000
4	2	0016020	0.800056	1.000000
4	2	0007026	0.800056	0.069767
4	2	0005694	0.800056	0.437500
4	2	0015301	0.800056	0.424242
4	2	1901796	0.800056	0.103448
4	2	0005515	0.800056	1.000000
4	2	0031398	0.800056	0.093023
4	2	0045892	0.800056	0.055556
4	2	0061003	0.800056	0.054795
4	2	0043207	0.800056	0.125000
4	2	0004673	0.800056	0.029412
4	2	0005737	0.800056	0.750000
4	2	0005515	0.800056	1.000000
4	2	0000398	0.800056	0.038462
4	2	0010609	0.800056	0.147059
4	2	0090073	0.800056	1.000000
4	2	0043687	0.800056	0.052632
4	2	0005634	0.800056	1.000000
4	2	0045202	0.800056	0.333333
4	2	0003723	0.800056	1.000000
4	2	0000422	0.800056	0.052632
4	2	0072557	0.800056	0.666667
4	2	0004127	0.800056	0.022727
4	2	0006378	0.800056	0.038462
4	2	0016197	0.800056	0.083333
4	2	0042742	0.800056	0.066667
4	2	0042147	0.800056	0.071429
4	2	0000922	0.800056	0.842105
4	2	0032731	0.800056	0.166667
4	2	0016021	0.800056	0.043478
4	2	0008150	0.800056	0.111111
4	2	0006886	0.800056	0.111111
4	2	0075044	0.800056	0.086957
4	2	0033617	0.800056	0.080000
4	2	0001665	0.800056	0.050000
4	2	0060324	0.800056	0.076923
4	2	0030054	0.800056	0.142857
4	2	0045053	0.800056	0.028571
4	2	0004252	0.800056	1.000000
4	2	0051075	0.800056	0.083333
4	2	0070062	0.800056	0.066667
4	2	0005247	0.800056	0.039216
4	2	0032930	0.800056	0.000000
4	2	0006368	0.800056	0.000000
4	2	0005783	0.800056	0.692308
4	2	0005874	0.800056	1.000000
4	2	0002011	0.800056	0.000000
4	2	0032460	0.800056	0.000000
4	2	0051216	0.800056	0.000000
4	2	0071470	0.800056	0.000000
4	2	0052697	0.800056	0.176471
4	2	0043154	0.800056	0.095238
4	2	0031410	0.800056	0.533333
4	2	0005248	0.800056	0.035714
4	2	0050714	0.800056	0.166667
4	2	0019005	0.800056	1.000000
4	2	0004714	0.800056	0.441860
4	2	0046038	0.800056	0.129032
4	2	0003333	0.800056	0.045455
4	2	0005515	0.800056	1.000000
4	2	0019899	0.800056	0.750000
4	2	0051683	0.800056	0.076923
4	2	0007175	0.800056	0.066667
4	2	0008517	0.800056	0.029851
4	2	0080025	0.800056	0.000000
4	2	0005913	0.800056	1.000000
4	2	0018205	0.800056	0.071429
4	2	0005737	0.800056	0.090909
4	2	0005230	0.800056	0.062500
4	2	0001750	0.800056	0.080000
4	2	0001706	0.800056	0.080000
4	2	0097575	0.800056	0.052632
4	2	1900165	0.800056	0.058824
4	2	0021955	0.800056	0.036364
4	2	0005886	0.800056	1.000000
4	2	0030117	0.800056	0.266667
4	2	0080009	0.800056	0.045455
4	2	0001968	0.800056	0.750000
4	2	0034097	0.800056	0.173913
4	2	0042803	0.800056	0.500000
4	2	0048557	0.800056	0.043478
4	2	0019843	0.800056	0.250000
4	2	0009117	0.800056	0.051282
4	2	0000724	0.800056	0.090909
4	2	0007399	0.800056	1.000000
4	2	0005515	0.800056	0.500000
4	2	0007018	0.800056	0.125000
4	2	0045669	0.800056	0.176471
4	2	0046330	0.800056	0.060000
4	2	0030020	0.800056	0.166667
4	2	0043312	0.800056	0.044444
4	2	0045944	0.800056	0.081081
4	2	0005654	0.800056	1.000000
4	2	0044424	0.800056	0.500000
4	2	0071934	0.800056	0.047619
4	2	0005290	0.800056	0.019608
4	2	1904117	0.800056	0.048780
4	2	0005227	0.800056	0.038462
4	2	0005886	0.800056	0.300000
4	2	0016682	0.800056	0.071429
4	2	0005813	0.800056	0.217391
4	2	0002683	0.800056	0.071429
4	2	0010629	0.800056	0.055556
4	2	0035091	0.800056	1.000000
4	2	0030672	0.800056	0.121951
4	2	0009101	0.800056	0.060606
4	2	0009101	0.800056	0.060606
4	2	2000233	0.800056	0.029412
4	2	0008285	0.800056	0.062500
4	2	0004126	0.800056	0.032258
4	2	0000209	0.800056	0.090909
4	2	0005515	0.800056	1.000000
4	2	0071233	0.800056	0.250000
4	2	0000506	0.800056	0.275862
4	2	0005737	0.800056	0.500000
4	2	0006469	0.800056	0.403509
4	2	0031397	0.800056	0.404255
4	2	0032211	0.800056	0.220588
4	2	2000045	0.800056	0.083333
4	2	0015712	0.800056	0.083333
4	2	0098892	0.800056	0.093750
4	2	0005351	0.800056	0.028571
4	2	0015517	0.800056	0.022727
4	2	0000932	0.800056	1.000000
4	2	0005844	0.800056	1.000000
4	2	0022857	0.800056	0.090909
4	2	0071277	0.800056	0.062500
4	2	0010575	0.800056	0.129032
4	2	0043161	0.800056	1.000000
4	2	0005737	0.800056	1.000000
4	2	0035332	0.800056	0.131579
4	2	0051092	0.800056	1.000000
4	2	0035091	0.800056	0.181818
4	2	0006468	0.800056	0.413793
4	2	0005044	0.800056	0.080000
4	2	0044877	0.800056	0.285714
4	2	0086006	0.800056	0.036364
4	2	0071539	0.800056	0.040000
4	2	0035590	0.800056	0.117647
4	2	0003723	0.800056	1.000000
4	2	0042273	0.800056	0.052632
4	2	0004674	0.800056	0.333333
4	2	0006893	0.800056	0.045455
4	2	0042594	0.800056	0.050000
4	2	0050718	0.800056	0.087719
4	2	0005488	0.800056	0.333333
4	2	0005634	0.800056	1.000000
4	2	0035458	0.800056	0.062500
4	2	2000036	0.800056	0.200000
4	2	0045226	0.800056	0.068966
4	2	0080167	0.800056	0.200000
4	2	0035725	0.800056	0.045455
4	2	0090301	0.800056	0.230769
4	2	0031012	0.800056	0.111111
4	2	0042602	0.800056	0.062500
4	2	0005515	0.800056	0.017241
4	2	0005515	0.800056	0.017241
4	2	0043204	0.800056	1.000000
4	2	0071391	0.800056	1.000000
4	2	0051480	0.800056	0.076923
4	2	0001965	0.800056	0.016949
4	2	0055114	0.800056	0.153846
4	2	0045893	0.800056	0.487179
4	2	0006364	0.800056	0.193548
4	2	0005515	0.800056	0.285714
4	2	0010224	0.800056	0.117647
4	2	0006979	0.800056	0.142857
4	2	0019901	0.800056	0.200000
4	2	0005654	0.800056	0.047619
4	2	0055001	0.800056	0.162791
4	2	0043433	0.800056	1.000000
4	2	0090238	0.800056	1.000000
4	2	0043161	0.800056	0.181818
4	2	0043229	0.800056	0.100000
4	2	0005829	0.800056	0.090909
4	2	0043928	0.800056	0.125000
4	2	0032279	0.800056	0.142857
4	2	0008150	0.800056	0.125000
4	2	0031519	0.800056	0.055556
4	2	0031045	0.800056	0.050000
4	2	0010008	0.800056	0.037037
4	2	0005886	0.800056	0.111111
4	2	0071005	0.800056	0.045455
4	2	0005847	0.800056	0.454545
4	2	2000306	0.800056	0.222222
4	2	0016021	0.800056	0.142857
4	2	0003730	0.800056	0.000000
4	2	0016887	0.800056	0.000000
4	2	0004013	0.800056	0.000000
4	2	0098978	0.800056	1.000000
4	2	0008757	0.800056	0.071429
4	2	0016607	0.800056	0.476190
4	2	0005654	0.800056	0.555556
4	2	0051879	0.800056	0.000000
4	2	0008784	0.800056	0.000000
4	2	0071222	0.800056	0.137931
4	2	0021915	0.800056	0.052632
4	2	0004672	0.800056	0.064516
4	2	0009312	0.800056	1.000000
4	2	0008353	0.800056	0.250000
4	2	0016831	0.800056	0.142857
4	2	0008373	0.800056	1.000000
4	2	0010273	0.800056	0.045455
4	2	0043484	0.800056	0.045455
4	2	1901223	0.800056	0.037037
4	2	0051787	0.800056	0.071429
4	2	0043202	0.800056	0.391304
4	2	0044464	0.800056	0.300000
4	2	0006506	0.800056	0.036364
4	2	0005737	0.800056	0.454545
4	2	0005515	0.800056	1.000000
4	2	0003729	0.800056	0.555556
4	2	0000786	0.800056	1.000000
4	2	0001569	0.800056	0.100000
4	2	0032959	0.800056	0.066667
4	2	0071985	0.800056	0.071429
4	2	0005813	0.800056	0.478261
4	2	0030497	0.800056	0.064516
4	2	0044444	0.800056	0.416667
4	2	0045910	0.800056	1.000000
4	2	0005789	0.800056	0.428571
4	2	0046654	0.800056	0.042553
4	2	0022851	0.800056	0.022727
4	2	0005768	0.800056	0.470588
4	2	0005737	0.800056	0.240000
4	2	0016045	0.800056	0.016667
4	2	2000560	0.800056	0.012987
4	2	0009741	0.800056	0.017544
4	2	0005227	0.800056	0.032258
4	2	0033617	0.800056	0.032787
4	2	0070062	0.800056	0.093750
4	2	0005515	0.800056	1.000000
4	2	0030426	0.800056	0.000000
4	2	0019740	0.800056	0.076923
4	2	0045824	0.800056	1.000000
4	2	0071439	0.800056	0.000000
4	2	0005925	0.800056	0.000000
4	2	0015685	0.800056	0.039216
4	2	0018406	0.800056	0.044444
4	2	0051661	0.800056	0.086957
4	2	0000122	0.800056	0.139535
4	2	0009986	0.800056	1.000000
4	2	0005886	0.800056	1.000000
4	2	0071292	0.800056	0.117647
4	2	0090263	0.800056	0.153846
4	2	0043560	0.800056	0.750000
4	2	0006468	0.800056	0.071429
4	2	0002076	0.800056	1.000000
4	2	0045087	0.800056	1.000000
4	2	0006812	0.800056	0.083333
4	2	0001938	0.800056	0.200000
4	2	0010189	0.800056	0.064516
4	2	2000463	0.800056	0.170213
4	2	0009103	0.800056	0.052632
4	2	0006260	0.800056	0.064516
4	2	0005515	0.800056	1.000000
4	2	0035091	0.800056	0.750000
4	2	0007033	0.800056	0.153846
4	2	0005739	0.800056	0.526316
4	2	0005886	0.800056	1.000000
4	2	0002548	0.800056	0.214286
4	2	0005634	0.800056	0.421053
4	2	0005544	0.800056	1.000000
4	2	0016079	0.800056	1.000000
4	2	1902532	0.800056	0.200000
4	2	0010628	0.800056	0.157895
4	2	0005886	0.800056	1.000000
4	2	0070382	0.800056	1.000000
4	2	0071241	0.800056	0.666667
4	2	0071108	0.800056	0.074074
4	2	0043524	0.800056	0.166667
4	2	0008237	0.800056	0.055556
4	2	0003690	0.800056	0.250000
4	2	0014059	0.800056	1.000000
4	2	0048768	0.800056	0.043478
4	2	0006378	0.800056	0.066667
4	2	0005515	0.800056	1.000000
4	2	0006283	0.800056	0.125000
4	2	0004024	0.800056	0.083333
4	2	0043197	0.800056	0.150000
4	2	0042802	0.800056	1.000000
4	2	0016020	0.800056	0.000000
4	2	0015046	0.800056	0.090909
4	2	0000813	0.800056	0.000000
4	2	0050789	0.800056	0.166667
4	2	0031224	0.800056	0.000000
4	2	0016021	0.800056	0.000000
4	2	0006955	0.800056	1.000000
4	2	0019722	0.800056	0.476190
4	2	0005813	0.800056	0.000000
4	2	0043928	0.800056	0.071429
4	2	0035926	0.800056	0.060000
4	2	0000070	0.800056	0.060606
4	2	0005721	0.800056	0.333333
4	2	0009651	0.800056	0.200000
4	2	0015012	0.800056	0.055556
4	2	0042475	0.800056	1.000000
4	2	0007219	0.800056	0.125000
4	2	0009244	0.800056	0.045455
4	2	0001784	0.800056	0.375000
4	2	0048814	0.800056	0.363636
4	2	0008584	0.800056	1.000000
4	2	0009725	0.800056	1.000000
4	2	0003743	0.800056	0.182927
4	2	0005634	0.800056	1.000000
4	2	0002711	0.800056	0.074074
4	2	0061578	0.800056	0.054054
4	2	0080139	0.800056	0.093750
4	2	0005762	0.800056	0.281250
4	2	0004413	0.800056	0.076923
4	2	0046975	0.800056	0.035088
4	2	0008270	0.800056	1.000000
4	2	0005515	0.800056	0.285714
4	2	0051683	0.800056	0.086957
4	2	0047391	0.800056	1.000000
4	2	0070914	0.800056	0.333333
4	2	0006977	0.800056	0.095238
4	2	0010634	0.800056	1.000000
4	2	0042461	0.800056	0.292683
4	2	0005654	0.800056	0.409091
4	2	0005615	0.800056	1.000000
4	2	0004622	0.800056	1.000000
4	2	0043311	0.800056	0.142857
4	2	0001701	0.800056	0.125000
4	2	0071248	0.800056	0.300000
4	2	0005515	0.800056	0.285714
4	2	0003836	0.800056	0.200000
4	2	0061512	0.800056	0.086957
4	2	0015824	0.800056	0.068966
4	2	0005737	0.800056	1.000000
4	2	0005794	0.800056	1.000000
4	2	0006814	0.800056	0.086957
4	2	0016567	0.800056	0.250000
4	2	0019058	0.800056	0.076923
4	2	0060368	0.800056	0.266667
4	2	0090307	0.800056	0.060606
4	2	0006898	0.800056	0.090909
4	2	0007269	0.800056	0.166667
4	2	0005882	0.800056	0.590909
4	2	0097730	0.800056	0.538462
4	2	0000287	0.800056	0.285714
4	2	0001701	0.800056	1.000000
4	2	0046875	0.800056	0.600000
4	2	0031401	0.800056	0.137931
4	2	1903721	0.800056	0.078431
4	2	0019646	0.800056	0.095238
4	2	0071910	0.800056	0.350000
4	2	0001935	0.800056	0.125000
4	2	0008150	0.800056	0.200000
4	2	0004842	0.800056	0.060606
4	2	0034484	0.800056	0.062500
4	2	0004121	0.800056	0.142857
4	2	0060271	0.800056	1.000000
4	2	0000964	0.800056	0.064516
4	2	1990050	0.800056	0.050000
4	2	0031936	0.800056	0.068966
4	2	0036353	0.800056	0.000000
4	2	0007215	0.800056	0.000000
4	2	0005794	0.800056	0.000000
4	2	0030141	0.800056	0.000000
4	2	0007269	0.800056	0.000000
4	2	0005384	0.800056	1.000000
4	2	0043065	0.800056	0.035714
4	2	0045869	0.800056	0.032258
4	2	0014719	0.800056	0.050000
4	2	0048586	0.800056	0.037037
4	2	1905166	0.800056	0.021277
4	2	0006338	0.800056	0.041667
4	2	0030141	0.800056	0.451613
4	2	0005819	0.800056	0.257143
4	2	0000813	0.800056	1.000000
4	2	0051898	0.800056	0.013889
4	2	0005829	0.800056	0.233333
4	2	0045773	0.800056	0.017699
4	2	0030574	0.800056	0.052632
4	2	0070664	0.800056	0.015625
4	2	0050727	0.800056	0.034483
4	2	0044444	0.800056	0.454545
4	2	0005515	0.800056	1.000000
4	2	0044183	0.800056	0.142857
4	2	0005515	0.800056	1.000000
4	2	0043162	0.800056	1.000000
4	2	0001654	0.800056	0.031250
4	2	0019888	0.800056	0.035714
4	2	0007616	0.800056	0.033333
4	2	0000027	0.800056	0.047619
4	2	0006879	0.800056	0.045455
4	2	0016324	0.800056	1.000000
4	2	0003712	0.800056	0.045455
4	2	0035755	0.800056	0.058824
4	2	0005634	0.800056	0.230769
4	2	0043327	0.800056	0.062500
4	2	0070417	0.800056	0.057143
4	2	0071363	0.800056	0.057143
4	2	0043229	0.800056	0.000000
4	2	0007281	0.800056	0.083333
4	2	0044424	0.800056	0.000000
4	2	0035335	0.800056	0.040000
4	2	0070527	0.800056	0.080000
4	2	0000974	0.800056	0.000000
4	2	1902367	0.800056	0.031250
4	2	0005515	0.800056	0.000000
4	2	0005737	0.800056	0.500000
4	2	0006821	0.800056	0.066667
4	2	0005496	0.800056	0.000000
4	2	0051586	0.800056	0.022727
4	2	0009103	0.800056	0.027778
4	2	0042330	0.800056	0.263158
4	2	0005515	0.800056	0.000000
4	2	0002181	0.800056	0.027778
4	2	0042132	0.800056	0.040000
4	2	0008284	0.800056	0.125000
4	2	0039008	0.800056	0.080000
4	2	0007158	0.800056	0.071429
4	2	1905671	0.800056	0.058824
4	2	0009986	0.800056	0.176471
4	2	0070676	0.800056	1.000000
4	2	1904803	0.800056	0.044444
4	2	0005771	0.800056	1.000000
4	2	0005769	0.800056	0.882353
4	2	0071773	0.800056	0.074074
4	2	0032509	0.800056	1.000000
4	2	0045779	0.800056	0.045455
4	2	0035999	0.800056	0.054054
4	2	0072520	0.800056	0.034483
4	2	0010738	0.800056	0.052632
4	2	1902204	0.800056	0.050000
4	2	0070417	0.800056	1.000000
4	2	0003727	0.800056	0.250000
4	2	0043433	0.800056	0.035714
4	2	0005615	0.800056	0.111111
4	2	0003674	0.800056	0.333333
4	2	0005829	0.800056	0.750000
4	2	0050767	0.800056	0.066667
4	2	2000345	0.800056	0.062500
4	2	0005634	0.800056	1.000000
4	2	0002092	0.800056	0.035714
4	2	0071850	0.800056	0.086957
4	2	0032691	0.800056	0.062500
4	2	0048260	0.800056	0.050000
4	2	0006227	0.800056	0.193548
4	2	0000289	0.800056	0.340909
4	2	0035330	0.800056	0.037037
4	2	0000981	0.800056	0.024390
4	2	0019003	0.800056	0.000000
4	2	0030838	0.800056	0.040816
4	2	0010148	0.800056	0.100000
4	2	0045071	0.800056	0.062500
4	2	0043123	0.800056	0.047619
4	2	0008131	0.800056	0.142857
4	2	0010325	0.800056	1.000000
4	2	1901215	0.800056	0.076923
4	2	0035928	0.800056	0.047619
4	2	0060287	0.800056	0.052632
4	2	0005515	0.800056	1.000000
4	2	0031589	0.800056	0.055556
4	2	0032299	0.800056	0.000000
4	2	0001527	0.800056	0.000000
4	2	1900235	0.800056	0.029412
4	2	0031514	0.800056	0.000000
4	2	0005618	0.800056	0.272727
4	2	0008180	0.800056	1.000000
4	2	0042803	0.800056	0.500000
4	2	0005515	0.800056	1.000000
4	2	0009337	0.800056	0.500000
4	2	0010088	0.800056	0.047619
4	2	0004842	0.800056	0.600000
4	2	0005768	0.800056	0.437500
4	2	0035176	0.800056	0.047619
4	2	0001824	0.800056	0.040000
4	2	2000643	0.800056	0.031250
4	2	0021591	0.800056	0.037037
4	2	0008284	0.800056	0.285714
4	2	0003341	0.800056	1.000000
4	2	0060285	0.800056	1.000000
4	2	0070286	0.800056	1.000000
4	2	0099645	0.800056	0.074074
4	2	0005886	0.800056	0.300000
4	2	0001849	0.800056	0.000000
4	2	0005886	0.800056	0.300000
4	2	0097222	0.800056	0.058824
4	2	0005770	0.800056	0.281250
4	2	0008449	0.800056	0.000000
4	2	0005604	0.800056	0.083333
4	2	0071907	0.800056	1.000000
4	2	0001501	0.800056	0.500000
4	2	0008158	0.800056	0.000000
4	2	0008109	0.800056	0.000000
4	2	0051787	0.800056	0.000000
4	2	0015020	0.800056	0.000000
4	2	0033613	0.800056	0.000000
4	2	0071281	0.800056	0.038462
4	2	0030054	0.800056	0.142857
4	2	0005516	0.800056	1.000000
4	2	0006357	0.800056	0.029412
4	2	0043025	0.800056	1.000000
4	2	0005654	0.800056	0.142857
4	2	0061001	0.800056	0.019231
4	2	0030534	0.800056	0.055556
4	2	0045053	0.800056	0.066667
4	2	0007143	0.800056	0.026316
4	2	0005227	0.800056	0.038462
4	2	0044428	0.800056	0.769231
4	2	0042802	0.800056	0.750000
4	2	0000976	0.800056	0.384615
4	2	0000177	0.800056	0.538462
4	2	0005634	0.800056	1.000000
4	2	0005515	0.800056	1.000000
4	2	0090611	0.800056	0.033333
4	2	0045580	0.800056	0.190476
4	2	0038203	0.800056	0.235294
4	2	0072013	0.800056	0.052632
4	2	0090195	0.800056	0.034483
4	2	0015182	0.800056	0.020000
4	2	0001701	0.800056	0.062500
4	2	0051764	0.800056	0.055556
4	2	0047844	0.800056	1.000000
4	2	0010975	0.800056	0.129032
4	2	0044459	0.800056	0.272727
4	2	0007568	0.800056	0.100000
4	2	0010976	0.800056	0.093023
4	2	0043565	0.800056	0.625000
4	2	0097400	0.800056	0.160000
4	2	0033554	0.800056	0.176471
4	2	0003723	0.800056	1.000000
4	2	0042045	0.800056	0.071429
4	2	0005829	0.800056	0.750000
4	2	0035904	0.800056	0.052632
4	2	0051180	0.800056	0.083333
4	2	0008201	0.800056	0.026316
4	2	0005829	0.800056	0.272727
4	2	0009506	0.800056	0.111111
4	2	0005509	0.800056	0.027778
4	2	0035091	0.800056	0.027027
4	2	0005654	0.800056	0.142857
4	2	0031674	0.800056	0.130435
4	2	0005575	0.800056	0.200000
4	2	0032801	0.800056	0.047619
4	2	0070373	0.800056	0.050847
4	2	0060384	0.800056	0.058824
4	2	0009942	0.800056	0.034483
4	2	0046316	0.800056	0.046512
4	2	0072562	0.800056	0.100000
4	2	0030175	0.800056	0.300000
4	2	0043711	0.800056	0.117647
4	2	0042138	0.800056	0.241379
4	2	0000981	0.800056	0.100000
4	2	0005929	0.800056	0.300000
4	2	0035038	0.800056	0.071429
4	2	0051260	0.800056	0.095238
4	2	0006520	0.800056	1.000000
4	2	2000438	0.800056	0.133333
4	2	0006879	0.800056	0.076923
4	2	0010954	0.800056	0.090909
4	2	0072608	0.800056	0.060606
4	2	0006955	0.800056	0.083333
4	2	0001570	0.800056	0.000000
4	2	0000070	0.800056	0.000000
4	2	0061001	0.800056	0.000000
4	2	0016079	0.800056	0.000000
4	2	0044458	0.800056	0.000000
4	2	0033574	0.800056	0.000000
4	2	0005488	0.800056	0.666667
4	2	0055037	0.800056	0.157895
4	2	0010390	0.800056	0.023810
4	2	0004693	0.800056	0.058824
4	2	0045944	0.800056	0.057692
4	2	0051482	0.800056	0.063830
4	2	0071840	0.800056	0.062500
4	2	0005249	0.800056	1.000000
4	2	0048514	0.800056	0.035714
4	2	0072537	0.800056	0.055556
4	2	0090403	0.800056	0.032258
4	2	0006355	0.800056	0.066667
4	2	0055037	0.800056	1.000000
4	2	0000209	0.800056	0.043478
4	2	0080111	0.800056	0.038462
4	2	2000637	0.800056	0.076923
4	2	0032991	0.800056	1.000000
4	2	0019900	0.800056	0.600000
4	2	0000146	0.800056	1.000000
4	2	0072092	0.800056	0.032787
4	2	0051091	0.800056	0.057143
4	2	0007155	0.800056	0.142857
4	2	0046654	0.800056	0.022727
4	2	0005385	0.800056	0.137931
4	2	0071894	0.800056	0.031250
4	2	0042884	0.800056	0.266667
4	2	0042883	0.800056	0.032258
4	2	0000027	0.800056	0.031250
4	2	0035922	0.800056	1.000000
4	2	0000977	0.800056	1.000000
4	2	0006606	0.800056	0.025000
4	2	0032509	0.800056	0.040000
4	2	0060577	0.800056	1.000000
4	2	0005544	0.800056	0.105263
4	2	0044798	0.800056	0.000000
4	2	0070062	0.800056	0.000000
4	2	0006559	0.800056	0.020408
4	2	0071560	0.800056	0.041667
4	2	0000958	0.800056	0.058824
4	2	0007155	0.800056	0.076923
4	2	0005886	0.800056	0.272727
4	2	0017137	0.800056	1.000000
4	2	0016493	0.800056	0.095238
4	2	0019901	0.800056	0.500000
4	2	0035640	0.800056	0.076923
4	2	0005886	0.800056	0.272727
4	2	0072562	0.800056	0.083333
4	2	2000484	0.800056	0.095238
4	2	0042602	0.800056	0.076923
4	2	0005515	0.800056	0.333333
4	2	0045746	0.800056	0.050000
4	2	0008061	0.800056	1.000000
4	2	0006790	0.800056	0.133333
4	2	0030334	0.800056	0.076923
4	2	0046085	0.800056	0.058824
4	2	0043847	0.800056	0.071429
4	2	0051209	0.800056	0.033898
4	2	0042379	0.800056	0.200000
4	2	0044428	0.800056	0.357143
4	2	0035928	0.800056	0.033333
4	2	0005874	0.800056	0.250000
4	2	0006955	0.800056	0.062500
4	2	0097756	0.800056	0.080000
4	2	0005813	0.800056	0.294118
4	2	0000146	0.800056	0.000000
4	2	0005737	0.800056	1.000000
4	2	0004535	0.800056	0.022727
4	2	2000045	0.800056	0.285714
4	2	0061028	0.800056	0.466667
4	2	0048468	0.800056	1.000000
4	2	0010124	0.800056	0.121212
4	2	0003729	0.800056	0.250000
4	2	0070979	0.800056	0.416667
4	2	0003351	0.800056	0.166667
4	2	0071280	0.800056	0.300000
4	2	0003723	0.800056	0.285714
4	2	0048514	0.800056	1.000000
4	2	0097542	0.800056	0.066667
4	2	0022407	0.800056	0.333333
4	2	0035869	0.800056	0.066667
4	2	0010862	0.800056	1.000000
4	2	0003712	0.800056	0.432432
4	2	0044428	0.800056	0.062500
4	2	0045766	0.800056	1.000000
4	2	0048513	0.800056	0.428571
4	2	0030509	0.800056	1.000000
4	2	0050793	0.800056	0.375000
4	2	0060348	0.800056	0.375000
4	2	0032435	0.800056	0.294118
4	2	0046677	0.800056	0.200000
4	2	0043491	0.800056	0.625000
4	2	0071934	0.800056	0.103448
4	2	0006355	0.800056	0.558824
4	2	0072593	0.800056	0.200000
4	2	0005886	0.800056	0.111111
4	2	0032991	0.800056	0.200000
4	2	0001545	0.800056	0.181818
4	2	0005887	0.800056	0.066667
4	2	0005290	0.800056	0.050000
4	2	0043005	0.800056	0.100000
4	2	0043161	0.800056	0.260870
4	2	0006879	0.800056	1.000000
4	2	0019432	0.800056	0.160000
4	2	0005515	0.800056	1.000000
4	2	0035145	0.800056	0.055556
4	2	0035176	0.800056	0.083333
4	2	0007076	0.800056	0.076923
4	2	0042802	0.800056	0.000000
4	2	0030672	0.800056	0.054054
4	2	0034389	0.800056	1.000000
4	2	0044305	0.800056	0.045455
4	2	0035926	0.800056	0.071429
4	2	0007517	0.800056	0.071429
4	2	0030425	0.800056	0.136364
4	2	0009411	0.800056	0.083333
4	2	0005515	0.800056	0.285714
4	2	0005737	0.800056	0.461538
4	2	0034021	0.800056	0.083333
4	2	0045646	0.800056	0.052632
4	2	0017158	0.800056	0.055556
4	2	1990641	0.800056	0.071429
4	2	0070863	0.800056	0.025641
4	2	0006784	0.800056	0.227273
4	2	0035990	0.800056	0.068966
4	2	0005654	0.800056	1.000000
4	2	0060174	0.800056	0.034483
4	2	0032091	0.800056	0.040000
4	2	0045111	0.800056	0.500000
4	2	0035690	0.800056	0.083333
4	2	0003924	0.800056	0.100000
4	2	0005771	0.800056	0.421053
4	2	0006606	0.800056	0.023256
4	2	0001701	0.800056	0.038462
4	2	0030371	0.800056	0.033898
4	2	0071625	0.800056	0.050000
4	2	0006888	0.800056	0.212121
4	2	0045893	0.800056	0.018182
4	2	0009247	0.800056	0.042553
4	2	0031902	0.800056	0.400000
4	2	0042733	0.800056	0.027778
4	2	0005654	0.800056	0.366667
4	2	0060760	0.800056	0.034483
4	2	1900271	0.800056	0.031250
4	2	0016279	0.800056	0.037736
4	2	0006952	0.800056	0.040000
4	2	0007399	0.800056	0.035714
4	2	0005515	0.800056	1.000000
4	2	0033148	0.800056	0.041667
4	2	0031532	0.800056	0.066667
4	2	0045746	0.800056	0.045455
4	2	0000715	0.800056	0.029412
4	2	0033146	0.800056	0.062500
4	2	0008373	0.800056	0.058824
4	2	0044238	0.800056	0.083333
4	2	0009294	0.800056	0.066667
4	2	0045992	0.800056	0.105263
4	2	0034097	0.800056	0.071429
4	2	0048020	0.800056	0.153846
4	2	0046887	0.800056	0.068966
4	2	0051586	0.800056	0.044444
4	2	0004151	0.800056	0.083333
4	2	0098791	0.800056	0.631579
4	2	0043130	0.800056	0.600000
4	2	0008360	0.800056	0.058824
4	2	0005829	0.800056	0.500000
4	2	0070269	0.800056	0.181818
4	2	0005215	0.800056	0.250000
4	2	0000502	0.800056	0.333333
4	2	0005515	0.800056	1.000000
4	2	0031058	0.800056	0.026316
4	2	0015505	0.800056	0.043478
4	2	0016579	0.800056	0.080000
4	2	0003416	0.800056	0.066667
4	2	0002230	0.800056	0.047619
4	2	0044291	0.800056	0.076923
4	2	0021987	0.800056	0.045455
4	2	0000149	0.800056	0.750000
4	2	0005762	0.800056	0.307692
4	2	0042802	0.800056	0.750000
4	2	0086010	0.800056	0.133333
4	2	0005783	0.800056	0.500000
4	2	0043542	0.800056	0.100000
4	2	0050702	0.800056	0.142857
4	2	0043231	0.800056	0.380952
4	2	0034452	0.800056	1.000000
4	2	0050709	0.800056	0.137931
4	2	0051259	0.800056	0.062500
4	2	0060291	0.800056	0.181818
4	2	0006283	0.800056	0.032258
4	2	0044444	0.800056	0.350000
4	2	0014032	0.800056	0.038462
4	2	0000155	0.800056	0.078431
4	2	0046294	0.800056	0.027027
4	2	0030097	0.800056	0.055556
4	2	0010977	0.800056	0.088889
4	2	0005829	0.800056	1.000000
4	2	0005654	0.800056	1.000000
4	2	0006355	0.800056	0.041667
4	2	0005634	0.800056	1.000000
4	2	0035198	0.800056	0.166667
4	2	0005737	0.800056	1.000000
4	2	0005730	0.800056	0.809524
4	2	0005654	0.800056	1.000000
4	2	0034220	0.800056	0.142857
4	2	0043328	0.800056	0.142857
4	2	0005765	0.800056	0.423077
4	2	0048471	0.800056	1.000000
4	2	0000287	0.800056	0.200000
4	2	0005829	0.800056	1.000000
4	2	0051592	0.800056	0.200000
4	2	0016324	0.800056	0.214286
4	2	0005543	0.800056	0.200000
4	2	0005654	0.800056	1.000000
4	2	0034767	0.800056	0.055556
4	2	1900407	0.800056	0.071429
4	2	0034587	0.800056	0.074074
4	2	0010569	0.800056	0.041667
4	2	0005080	0.800056	1.000000
4	2	0050765	0.800056	0.250000
4	2	0019211	0.800056	0.105263
4	2	0005737	0.800056	1.000000
4	2	0005634	0.800056	0.454545
4	2	0005850	0.800056	0.700000
4	2	1903727	0.800056	0.181818
4	2	0017080	0.800056	0.142857
4	2	0060271	0.800056	0.192308
4	2	0006821	0.800056	0.062500
4	2	0008284	0.800056	0.307692
4	2	0046928	0.800056	0.181818
4	2	0005737	0.800056	1.000000
4	2	0032991	0.800056	0.142857
4	2	0005829	0.800056	0.777778
4	2	0030424	0.800056	0.571429
4	2	0005515	0.800056	0.500000
4	2	0005524	0.800056	1.000000
4	2	0003785	0.800056	1.000000
4	2	0008134	0.800056	0.428571
4	2	0089701	0.800056	0.360000
4	2	0032532	0.800056	1.000000
4	2	0044464	0.800056	0.500000
4	2	0003824	0.800056	0.142857
4	2	0006091	0.800056	0.153846
4	2	0005874	0.800056	0.809524
4	2	0102116	0.800056	0.066667
4	2	0009103	0.800056	0.054054
4	2	0022602	0.800056	0.058824
4	2	1901810	0.800056	0.086957
4	2	1900087	0.800056	1.000000
4	2	0016339	0.800056	0.500000
4	2	0005886	0.800056	1.000000
4	2	0008429	0.800056	0.545455
4	2	0016311	0.800056	0.400000
4	2	0071013	0.800056	0.555556
4	2	0030719	0.800056	0.462963
4	2	0030276	0.800056	0.750000
4	2	0048639	0.800056	1.000000
4	2	0005829	0.800056	1.000000
4	2	0007613	0.800056	1.000000
4	2	1990830	0.800056	0.434783
4	2	0030497	0.800056	0.236842
4	2	0004497	0.800056	0.133333
4	2	0048015	0.800056	1.000000
4	2	0007169	0.800056	0.928571
4	2	0008420	0.800056	0.200000
4	2	0071372	0.800056	0.428571
4	2	0005515	0.800056	1.000000
4	2	0070498	0.800056	1.000000
4	2	0097060	0.800056	0.500000
4	2	1905631	0.800056	1.000000
4	2	0005654	0.800056	0.857143
4	2	0006751	0.800056	0.200000
4	2	0010636	0.800056	0.380952
4	2	1904637	0.800056	1.000000
4	2	0006607	0.800056	0.085714
4	2	0006949	0.800056	0.300000
4	2	0048767	0.800056	0.224490
4	2	0005488	0.800056	0.666667
4	2	0005768	0.800056	0.470588
4	2	0035469	0.800056	0.411765
4	2	1902533	0.800056	0.470588
4	2	0031936	0.800056	0.680000
4	2	0005840	0.800056	0.466667
4	2	0030497	0.800056	0.236842
4	2	0045893	0.800056	1.000000
4	2	0098978	0.800056	1.000000
4	2	0060292	0.800056	0.470588
4	2	0042301	0.800056	0.375000
4	2	0016773	0.800056	0.153846
4	2	0097159	0.800056	0.500000
4	2	0006607	0.800056	0.085714
4	2	0001650	0.800056	0.678571
4	2	0099173	0.800056	0.200000
4	2	0048468	0.800056	0.625000
4	2	0044424	0.800056	0.833333
4	2	0006874	0.800056	0.387755
4	2	0031143	0.800056	0.428571
4	2	0005576	0.800056	0.333333
4	2	0009932	0.800056	0.222222
4	2	0005737	0.800056	1.000000
4	2	0046653	0.800056	0.322581
4	2	0005829	0.800056	1.000000
4	2	0032496	0.800056	0.312500
4	2	0051209	0.800056	1.000000
4	2	0010976	0.800056	0.243902
4	2	0070925	0.800056	0.166667
4	2	0035928	0.800056	0.080645
4	2	0042030	0.800056	0.363636
4	2	0007165	0.800056	1.000000
4	2	0030225	0.800056	1.000000
4	2	2000560	0.800056	1.000000
4	2	0001664	0.800056	0.600000
4	2	0015672	0.800056	0.120000
4	2	0005737	0.800056	1.000000
4	2	0015757	0.800056	0.090909
4	2	0098943	0.800056	0.088608
4	2	1902618	0.800056	1.000000
4	2	0000139	0.800056	1.000000
4	2	0032147	0.800056	1.000000
4	2	0005829	0.800056	0.750000
4	2	0051645	0.800056	1.000000
4	2	0048714	0.800056	0.588235
4	2	0051480	0.800056	0.096774
4	2	0046777	0.800056	1.000000
4	2	0006883	0.800056	0.100000
4	2	0031230	0.800056	0.176471
4	2	0030027	0.800056	0.300000
4	2	0005769	0.800056	0.611111
4	2	0005886	0.800056	0.333333
4	2	0071356	0.800056	0.181818
4	2	0042626	0.800056	0.111111
4	2	0090168	0.800056	1.000000
4	2	0005005	0.800056	0.529412
4	2	0050731	0.800056	0.690476
4	2	0003723	0.800056	0.285714
4	2	0031098	0.800056	1.000000
4	2	0034707	0.800056	0.068966
4	2	0003985	0.800056	0.085714
4	2	0015247	0.800056	0.088235
4	2	0086005	0.800056	0.085714
4	2	0001523	0.800056	0.307692
4	2	0005930	0.800056	0.269231
4	2	0033229	0.800056	0.086957
4	2	0072583	0.800056	0.266667
4	2	0015038	0.800056	1.000000
4	2	0005634	0.800056	1.000000
4	2	0090068	0.800056	0.500000
4	2	0098970	0.800056	0.137931
4	2	0005515	0.800056	1.000000
4	2	0005515	0.800056	1.000000
4	2	0042989	0.800056	0.090909
4	2	0001958	0.800056	0.047619
4	2	0045190	0.800056	0.075472
4	2	0007250	0.800056	0.064516
5	2	0034463	1.000000	0.160000
5	2	0071944	1.000000	0.000000
5	2	0006165	1.000000	0.160000
5	2	0001525	1.000000	0.388889
5	2	0000790	1.000000	0.000000
5	2	0071944	1.000000	0.000000
5	2	0015629	1.000000	0.000000
5	2	0008333	1.000000	0.187500
5	2	0030509	1.000000	0.045455
5	2	0006874	1.000000	0.086957
5	2	0004175	1.000000	0.100000
5	2	2000549	1.000000	0.074074
5	2	0043627	1.000000	0.125000
5	2	0030514	1.000000	0.044444
5	2	0042832	1.000000	0.058824
5	2	0050830	1.000000	0.055556
5	2	0103002	1.000000	0.153846
5	2	0015629	1.000000	0.000000
5	2	0010804	1.000000	0.038462
5	2	0044444	1.000000	0.416667
5	2	0031410	1.000000	0.533333
5	2	0006464	1.000000	0.937500
5	2	1902167	1.000000	0.022727
5	2	0043030	1.000000	0.071429
5	2	0031593	1.000000	0.125000
5	2	0016554	1.000000	0.444444
5	2	0005515	1.000000	0.166667
5	2	0005737	1.000000	0.454545
5	2	0003690	1.000000	0.100000
5	2	0007093	1.000000	0.090909
5	2	0060440	1.000000	0.047619
5	2	0042989	1.000000	0.041667
5	2	0043711	1.000000	0.000000
5	2	0003334	1.000000	0.000000
5	2	0035556	1.000000	0.000000
5	2	0099178	1.000000	0.000000
5	2	0003690	1.000000	0.250000
5	2	0006997	1.000000	0.000000
5	2	0000165	1.000000	0.000000
5	2	0043406	1.000000	0.000000
5	2	2000314	1.000000	0.033333
5	2	0005102	1.000000	0.400000
5	2	0005777	1.000000	0.642857
5	2	0005488	1.000000	0.666667
5	2	0010628	1.000000	0.066667
5	2	0005178	1.000000	0.250000
5	2	2000286	1.000000	0.200000
5	2	0017124	1.000000	0.333333
5	2	0017124	1.000000	0.333333
5	2	0019904	1.000000	0.400000
5	2	0006493	1.000000	0.209302
5	2	0034341	1.000000	0.096774
5	2	0120162	1.000000	0.062500
5	2	0003700	1.000000	0.041667
5	2	1903721	1.000000	0.020833
5	2	0060168	1.000000	0.043478
5	2	0031727	1.000000	0.200000
5	2	0086005	1.000000	0.071429
5	2	0060285	1.000000	0.153846
5	2	0046329	1.000000	0.018519
5	2	0090198	1.000000	0.026316
5	2	0008150	1.000000	0.166667
5	2	1990404	1.000000	0.074074
5	2	0071985	1.000000	0.090909
5	2	0046906	1.000000	0.125000
5	2	0021513	1.000000	0.050000
5	2	0006954	1.000000	0.100000
5	2	0001843	1.000000	0.029412
5	2	0050832	1.000000	0.058824
5	2	0000338	1.000000	0.086957
5	2	0004714	1.000000	0.050000
5	2	0004966	1.000000	0.080000
5	2	0005929	1.000000	0.375000
5	2	0000578	1.000000	0.066667
5	2	0005546	1.000000	0.166667
5	2	0032502	1.000000	0.142857
5	2	0005925	1.000000	0.100000
5	2	0000790	1.000000	0.115385
5	2	0005515	1.000000	0.750000
5	2	0046854	1.000000	0.046512
5	2	0016679	1.000000	0.100000
5	2	0035019	1.000000	0.090909
5	2	0000209	1.000000	0.046512
5	2	0070646	1.000000	0.047619
5	2	0005515	1.000000	0.750000
5	2	0051603	1.000000	0.043478
5	2	0071391	1.000000	0.133333
5	2	0005829	1.000000	0.333333
5	2	0060972	1.000000	0.076923
5	2	0043542	1.000000	0.052632
5	2	0060562	1.000000	0.062500
5	2	0004674	1.000000	0.060606
5	2	0016567	1.000000	0.086957
5	2	0046548	1.000000	0.058824
5	2	0045732	1.000000	0.050000
5	2	0005788	1.000000	0.000000
5	2	0035556	1.000000	0.111111
5	2	0005768	1.000000	0.625000
5	2	0048384	1.000000	0.105263
5	2	0006259	1.000000	0.272727
5	2	0005829	1.000000	0.416667
5	2	0015871	1.000000	0.235294
5	2	0043621	1.000000	0.750000
5	2	0005743	1.000000	0.424242
5	2	0003723	1.000000	0.285714
5	2	0030148	1.000000	0.216216
5	2	0000045	1.000000	0.500000
5	2	0097447	1.000000	0.200000
5	2	0016525	1.000000	0.050000
5	2	0031161	1.000000	0.214286
5	2	0035338	1.000000	0.093023
5	2	1900017	1.000000	0.041667
5	2	0006464	1.000000	0.413793
5	2	0046910	1.000000	0.076923
5	2	0008528	1.000000	0.080000
5	2	0036211	1.000000	0.047619
5	2	0016311	1.000000	0.117647
5	2	0005720	1.000000	0.000000
5	2	0035338	1.000000	0.025641
5	2	0003723	1.000000	0.285714
5	2	0044458	1.000000	0.080000
5	2	0036464	1.000000	0.000000
5	2	0006784	1.000000	0.048780
5	2	0097159	1.000000	0.050000
5	2	0000278	1.000000	0.153846
5	2	0016684	1.000000	0.190476
5	2	0003777	1.000000	0.125000
5	2	0005515	1.000000	0.050000
5	2	0005615	1.000000	0.400000
5	2	0043615	1.000000	0.068966
5	2	0071456	1.000000	0.166667
5	2	0005634	1.000000	0.176471
5	2	0000980	1.000000	0.029412
5	2	0097381	1.000000	0.083333
5	2	0043005	1.000000	0.062500
5	2	1902017	1.000000	0.214286
5	2	0005515	1.000000	0.050000
5	2	0007010	1.000000	0.133333
5	2	0008092	1.000000	0.047619
5	2	0044874	1.000000	0.071429
5	2	0031593	1.000000	0.045455
5	2	0015016	1.000000	0.086957
5	2	0044446	1.000000	0.583333
5	2	0030496	1.000000	0.375000
5	2	0009101	1.000000	0.080000
5	2	0048856	1.000000	0.125000
5	2	0016020	1.000000	0.250000
5	2	0005515	1.000000	1.000000
5	2	0010940	1.000000	0.315789
5	2	0001937	1.000000	0.250000
5	2	0005829	1.000000	0.500000
5	2	0005768	1.000000	0.470588
5	2	0030513	1.000000	0.307692
5	2	0043328	1.000000	0.033898
5	2	0008373	1.000000	0.076923
5	2	0051604	1.000000	0.066667
5	2	0015517	1.000000	0.027397
5	2	0004724	1.000000	0.060606
5	2	0072675	1.000000	0.068966
5	2	0045859	1.000000	0.160000
5	2	0008134	1.000000	0.750000
5	2	0005515	1.000000	1.000000
5	2	0005770	1.000000	0.325581
5	2	0046006	1.000000	0.210526
5	2	0001786	1.000000	0.333333
5	2	0097458	1.000000	0.428571
5	2	0006928	1.000000	0.333333
5	2	0051639	1.000000	0.333333
5	2	0005886	1.000000	1.000000
5	2	0005488	1.000000	0.666667
5	2	0097228	1.000000	0.157895
5	2	0070571	1.000000	0.882353
5	2	0051015	1.000000	0.428571
5	2	0030133	1.000000	0.365854
5	2	1905515	1.000000	0.250000
5	2	0016020	1.000000	0.333333
5	2	0030308	1.000000	0.266667
5	2	0090195	1.000000	0.080000
5	2	0032432	1.000000	0.191489
5	2	0071277	1.000000	0.133333
5	2	0005654	1.000000	0.204082
5	2	0033993	1.000000	0.111111
5	2	0008076	1.000000	0.375000
5	2	0051209	1.000000	0.089552
5	2	0048488	1.000000	0.055556
5	2	0005829	1.000000	0.272727
5	2	0043195	1.000000	0.205882
5	2	0009620	1.000000	0.083333
5	2	0007204	1.000000	0.088235
5	2	0010389	1.000000	0.266667
5	2	0004673	1.000000	0.512821
5	2	0080111	1.000000	0.322581
5	2	0031625	1.000000	0.500000
5	2	0061512	1.000000	0.076923
5	2	0015685	1.000000	0.055556
5	2	1902742	1.000000	0.000000
5	2	0042744	1.000000	0.000000
5	2	0043552	1.000000	0.000000
5	2	0005080	1.000000	0.000000
5	2	0006178	1.000000	0.000000
5	2	0035844	1.000000	0.000000
5	2	0032959	1.000000	0.000000
5	2	0030676	1.000000	0.176471
5	2	0060176	1.000000	0.000000
5	2	0042391	1.000000	0.000000
5	2	0009653	1.000000	0.000000
5	2	0002521	1.000000	0.000000
5	2	0009267	1.000000	0.000000
5	2	0060368	1.000000	0.000000
5	2	0015638	1.000000	0.038462
5	2	0048364	1.000000	0.000000
5	2	0010038	1.000000	0.000000
5	2	0015888	1.000000	0.000000
5	2	0051092	1.000000	0.000000
5	2	0016236	1.000000	0.000000
5	2	0050769	1.000000	0.000000
5	2	0007186	1.000000	0.000000
5	2	0035989	1.000000	0.000000
5	2	0002239	1.000000	0.000000
5	2	0009061	1.000000	0.000000
5	2	2000543	1.000000	0.000000
5	2	0043228	1.000000	0.125000
5	2	0000978	1.000000	0.105263
5	2	0060037	1.000000	0.222222
5	2	0019992	1.000000	0.285714
5	2	0032968	1.000000	0.241935
5	2	0043687	1.000000	0.071429
5	2	0019305	1.000000	0.050000
5	2	0015299	1.000000	0.032258
5	2	0030225	1.000000	0.281250
5	2	0055085	1.000000	0.055556
5	2	0051639	1.000000	0.086957
5	2	0008270	1.000000	0.222222
5	2	0042819	1.000000	0.309524
5	2	0008154	1.000000	0.068966
5	2	0014816	1.000000	0.138462
5	2	0006790	1.000000	0.190476
5	2	0003777	1.000000	0.083333
5	2	0015171	1.000000	0.035714
5	2	0007040	1.000000	0.076923
5	2	0005783	1.000000	0.190476
5	2	0005634	1.000000	0.222222
5	2	0005739	1.000000	0.200000
5	2	0031224	1.000000	0.066667
5	2	0005230	1.000000	0.041667
5	2	0015884	1.000000	0.031250
5	2	0010458	1.000000	0.060606
5	2	0034644	1.000000	0.064516
5	2	0002292	1.000000	0.039216
5	2	0071289	1.000000	0.058824
5	2	0048733	1.000000	0.030303
5	2	0017137	1.000000	0.333333
5	2	0019585	1.000000	0.392857
5	2	0065003	1.000000	0.066667
5	2	0016926	1.000000	0.153846
5	2	0017148	1.000000	0.017544
5	2	0031526	1.000000	0.095238
5	2	0031274	1.000000	0.024390
5	2	0016020	1.000000	0.333333
5	2	0099576	1.000000	0.025000
5	2	0034644	1.000000	0.057143
5	2	0060323	1.000000	0.033333
5	2	0038094	1.000000	0.550000
5	2	0071910	1.000000	0.206897
5	2	0048679	1.000000	0.285714
5	2	0019058	1.000000	0.111111
5	2	0034137	1.000000	0.259259
5	2	0005737	1.000000	0.300000
5	2	1903387	1.000000	0.400000
5	2	0009860	1.000000	0.256410
5	2	0033522	1.000000	0.468750
5	2	0000209	1.000000	0.625000
5	2	1904117	1.000000	0.428571
5	2	0031274	1.000000	0.157895
5	2	0051897	1.000000	0.372093
5	2	0005215	1.000000	0.250000
5	2	0006351	1.000000	0.219512
5	2	0004090	1.000000	0.097561
5	2	0030425	1.000000	0.583333
5	2	0003723	1.000000	0.285714
5	2	0015226	1.000000	0.055556
5	2	0002176	1.000000	0.064516
5	2	0006367	1.000000	0.204545
5	2	0071577	1.000000	0.083333
5	2	0015344	1.000000	0.062500
5	2	0015031	1.000000	0.055556
5	2	0005615	1.000000	0.200000
5	2	0005886	1.000000	0.333333
5	2	0003729	1.000000	0.250000
5	2	0044444	1.000000	0.875000
5	2	0050794	1.000000	0.285714
5	2	1901565	1.000000	0.071429
5	2	0015824	1.000000	0.047619
5	2	0033522	1.000000	0.062500
5	2	0009926	1.000000	0.090909
5	2	0042564	1.000000	0.454545
5	2	0060577	1.000000	0.043478
5	2	0007507	1.000000	0.600000
5	2	0001649	1.000000	0.375000
5	2	0072557	1.000000	0.294118
5	2	0005515	1.000000	0.133333
5	2	0005544	1.000000	0.105263
5	2	0005737	1.000000	0.454545
5	2	0086014	1.000000	0.061224
5	2	0071805	1.000000	0.047619
5	2	0000965	1.000000	0.058824
5	2	0005515	1.000000	0.133333
5	2	0043434	1.000000	0.058824
5	2	0019005	1.000000	0.312500
5	2	0009308	1.000000	0.083333
5	2	0006749	1.000000	0.076923
5	2	0004127	1.000000	0.037037
5	2	0003674	1.000000	0.166667
5	2	0000395	1.000000	0.159091
5	2	0034705	1.000000	0.052632
5	2	0010529	1.000000	0.047619
5	2	0045956	1.000000	0.030303
5	2	0030145	1.000000	0.083333
5	2	0000070	1.000000	0.068966
5	2	0001932	1.000000	0.034483
5	2	0031224	1.000000	0.333333
5	2	0042803	1.000000	0.500000
5	2	0060070	1.000000	0.055556
5	2	0061003	1.000000	0.017544
5	2	0018209	1.000000	0.052632
5	2	0071560	1.000000	0.062500
5	2	0048681	1.000000	0.018868
5	2	0001649	1.000000	0.240000
5	2	0043425	1.000000	0.500000
5	2	0005844	1.000000	0.090909
5	2	0014059	1.000000	0.117647
5	2	0045893	1.000000	0.115385
5	2	0000715	1.000000	0.161290
5	2	0032007	1.000000	0.105263
5	2	0000045	1.000000	0.242424
5	2	0006378	1.000000	0.068966
5	2	0080139	1.000000	0.054054
5	2	0035904	1.000000	0.206897
5	2	0016787	1.000000	0.200000
5	2	0046467	1.000000	0.100000
5	2	0007608	1.000000	0.071429
5	2	0005262	1.000000	0.051282
5	2	0006414	1.000000	0.060606
5	2	0045893	1.000000	0.558824
5	2	0007214	1.000000	0.148148
5	2	0010233	1.000000	0.040000
5	2	0080154	1.000000	0.136364
5	2	0043229	1.000000	0.700000
5	2	0039702	1.000000	0.037037
5	2	0000132	1.000000	0.022727
5	2	0032287	1.000000	0.020833
5	2	0009443	1.000000	0.015625
5	2	0006283	1.000000	0.023810
5	2	0008654	1.000000	0.000000
5	2	0015301	1.000000	0.047619
5	2	0000122	1.000000	0.000000
5	2	0032040	1.000000	0.000000
5	2	0043516	1.000000	0.000000
5	2	0043711	1.000000	0.074074
5	2	0042273	1.000000	0.035714
5	2	0022604	1.000000	0.033333
5	2	0009986	1.000000	0.272727
5	2	0045030	1.000000	0.047619
5	2	0002690	1.000000	0.020408
5	2	0009725	1.000000	0.035714
5	2	0090169	1.000000	0.027027
5	2	0042119	1.000000	0.068966
5	2	0005776	1.000000	0.000000
5	2	0050808	1.000000	0.090909
5	2	0044424	1.000000	0.000000
5	2	0007200	1.000000	0.266667
5	2	0050661	1.000000	0.181818
5	2	0005886	1.000000	0.000000
5	2	0071038	1.000000	0.022222
5	2	0060819	1.000000	0.146341
5	2	0003723	1.000000	0.285714
5	2	0007062	1.000000	0.055556
5	2	0005886	1.000000	0.000000
5	2	0008295	1.000000	0.034483
5	2	0042912	1.000000	0.033898
5	2	0001932	1.000000	0.047619
5	2	0042692	1.000000	0.086957
5	2	0031589	1.000000	0.111111
5	2	0005515	1.000000	0.750000
5	2	1900271	1.000000	0.062500
5	2	0031532	1.000000	0.083333
5	2	0034613	1.000000	0.083333
5	2	0030099	1.000000	0.066667
5	2	0032967	1.000000	0.058824
5	2	0070382	1.000000	0.000000
5	2	0003723	1.000000	0.285714
5	2	0005247	1.000000	0.027778
5	2	0050920	1.000000	0.071429
5	2	1901673	1.000000	0.037037
5	2	0010754	1.000000	0.040000
5	2	0005737	1.000000	1.000000
5	2	0070011	1.000000	0.285714
5	2	0043116	1.000000	0.033333
5	2	0010172	1.000000	0.033333
5	2	0009615	1.000000	0.035714
5	2	1902476	1.000000	0.029412
5	2	0000281	1.000000	0.068966
5	2	0031589	1.000000	0.041667
5	2	0031047	1.000000	0.062500
5	2	0005539	1.000000	0.000000
5	2	0048786	1.000000	0.000000
5	2	1903265	1.000000	0.025000
5	2	0055114	1.000000	0.090909
5	2	0004622	1.000000	0.000000
5	2	0016176	1.000000	0.062500
5	2	0061056	1.000000	0.029412
5	2	0021510	1.000000	0.032258
5	2	0046890	1.000000	0.034483
5	2	0044428	1.000000	0.000000
5	2	0048477	1.000000	0.048780
5	2	0043005	1.000000	0.000000
5	2	0019634	1.000000	0.000000
5	2	1904117	1.000000	0.000000
5	2	0009833	1.000000	0.000000
5	2	1990641	1.000000	0.000000
5	2	0005813	1.000000	0.000000
5	2	0071294	1.000000	0.000000
5	2	0050808	1.000000	0.000000
5	2	0071797	1.000000	0.000000
5	2	0044010	1.000000	0.000000
5	2	1990904	1.000000	0.100000
5	2	0010390	1.000000	0.052632
5	2	0044421	1.000000	0.100000
5	2	0005829	1.000000	1.000000
5	2	0009986	1.000000	0.333333
5	2	0006468	1.000000	0.068966
5	2	0035725	1.000000	0.038462
5	2	0002682	1.000000	0.069767
5	2	1901137	1.000000	0.055556
5	2	0045190	1.000000	0.049180
5	2	0003857	1.000000	0.083333
5	2	0004024	1.000000	0.076923
5	2	0004523	1.000000	0.050000
5	2	0002429	1.000000	0.370370
5	2	0032880	1.000000	0.200000
5	2	0005886	1.000000	0.545455
5	2	0046069	1.000000	0.029412
5	2	0050847	1.000000	0.312500
5	2	0071347	1.000000	0.285714
5	2	0005938	1.000000	0.600000
5	2	0007080	1.000000	0.075000
5	2	0005886	1.000000	0.545455
5	2	0042895	1.000000	0.150000
5	2	0043711	1.000000	0.117647
5	2	0005515	1.000000	0.600000
5	2	0005737	1.000000	1.000000
5	2	0016236	1.000000	0.100000
5	2	0006885	1.000000	0.347826
5	2	0000373	1.000000	0.062500
5	2	0015842	1.000000	0.074074
5	2	0070646	1.000000	0.068966
5	2	0009952	1.000000	0.050000
5	2	0016491	1.000000	0.125000
5	2	0070685	1.000000	0.333333
5	2	0008134	1.000000	0.750000
5	2	0019226	1.000000	0.222222
5	2	0023014	1.000000	0.322581
5	2	0015191	1.000000	0.034483
5	2	0060022	1.000000	0.055556
5	2	0000387	1.000000	0.044444
5	2	0075733	1.000000	0.040000
5	2	0036459	1.000000	0.047619
5	2	0002735	1.000000	0.090909
5	2	0045190	1.000000	0.109091
5	2	0045006	1.000000	0.272727
5	2	2000134	1.000000	0.173913
5	2	0006623	1.000000	0.032258
5	2	0003723	1.000000	0.285714
5	2	0044424	1.000000	0.833333
5	2	0043328	1.000000	0.163636
5	2	0002244	1.000000	0.090909
5	2	0071361	1.000000	0.074074
5	2	0098794	1.000000	0.333333
5	2	0044444	1.000000	0.875000
5	2	0032287	1.000000	0.114286
5	2	0001570	1.000000	0.080000
5	2	0005344	1.000000	0.066667
5	2	0009308	1.000000	0.026316
5	2	0006903	1.000000	0.022222
5	2	0032308	1.000000	0.054545
5	2	0008906	1.000000	0.050000
5	2	0006897	1.000000	0.025641
5	2	0045202	1.000000	0.090909
5	2	2000484	1.000000	0.064516
5	2	0008422	1.000000	0.076923
5	2	0051661	1.000000	0.062500
5	2	0045646	1.000000	0.062500
5	2	0097159	1.000000	0.500000
5	2	0140299	1.000000	0.250000
5	2	0080165	1.000000	0.111111
5	2	0043124	1.000000	0.047619
5	2	2000637	1.000000	0.055556
5	2	0048261	1.000000	0.052632
5	2	0005886	1.000000	0.187500
5	2	0061687	1.000000	0.062500
5	2	0005515	1.000000	0.111111
5	2	0061630	1.000000	0.216216
5	2	0051020	1.000000	0.090909
5	2	0050900	1.000000	0.074074
5	2	0004252	1.000000	0.187500
5	2	0060964	1.000000	0.222222
5	2	0005509	1.000000	0.083333
5	2	0007213	1.000000	0.075000
5	2	0032438	1.000000	0.074074
5	2	0034364	1.000000	0.047619
5	2	0022851	1.000000	0.020833
5	2	0090090	1.000000	0.400000
5	2	0032839	1.000000	0.300000
5	2	0045600	1.000000	0.250000
5	2	0004252	1.000000	0.343750
5	2	0072643	1.000000	0.052632
5	2	0005544	1.000000	0.250000
5	2	0005488	1.000000	0.666667
5	2	0051177	1.000000	0.048780
5	2	0008360	1.000000	0.285714
5	2	0008284	1.000000	0.333333
5	2	0005634	1.000000	0.500000
5	2	0005829	1.000000	0.750000
5	2	0000398	1.000000	0.242424
5	2	0006468	1.000000	0.681818
5	2	0005829	1.000000	0.750000
5	2	0004842	1.000000	1.000000
5	2	0030220	1.000000	0.066667
5	2	0012505	1.000000	0.428571
5	2	0017128	1.000000	0.058824
5	2	0006893	1.000000	0.076923
5	2	0005844	1.000000	0.000000
5	2	0006464	1.000000	0.074074
5	2	0005112	1.000000	0.000000
5	2	0043433	1.000000	0.027027
5	2	0032695	1.000000	0.043478
5	2	0072089	1.000000	0.062500
5	2	0043167	1.000000	0.500000
5	2	0005829	1.000000	0.750000
5	2	0005515	1.000000	1.000000
5	2	0005829	1.000000	0.750000
5	2	0007616	1.000000	0.066667
5	2	0009867	1.000000	0.370370
5	2	0034638	1.000000	0.263158
5	2	0005515	1.000000	1.000000
5	2	0008328	1.000000	0.120000
5	2	0015857	1.000000	0.090909
5	2	0003735	1.000000	0.200000
5	2	0031224	1.000000	0.111111
5	2	0005769	1.000000	0.700000
5	2	0097045	1.000000	0.076923
5	2	0005634	1.000000	1.000000
5	2	0042273	1.000000	0.062500
5	2	0048557	1.000000	0.102564
5	2	0032502	1.000000	0.040000
5	2	0070062	1.000000	0.166667
5	2	0005546	1.000000	0.142857
5	2	0030201	1.000000	0.026316
5	2	0050852	1.000000	0.086957
5	2	0005575	1.000000	0.055556
5	2	0050890	1.000000	0.035714
5	2	0009220	1.000000	0.014925
5	2	0006796	1.000000	0.090909
5	2	0006929	1.000000	0.080000
5	2	0016197	1.000000	0.066667
5	2	0098794	1.000000	0.230769
5	2	0071222	1.000000	0.071429
5	2	0032991	1.000000	0.090909
5	2	0035145	1.000000	0.666667
5	2	0003834	1.000000	0.083333
5	2	0005515	1.000000	1.000000
5	2	0042578	1.000000	0.142857
5	2	0003674	1.000000	0.333333
5	2	0044444	1.000000	0.416667
5	2	0046755	1.000000	0.071429
5	2	1902531	1.000000	0.307692
5	2	0009308	1.000000	0.083333
5	2	0016579	1.000000	0.057143
5	2	0016572	1.000000	0.046512
5	2	0005267	1.000000	0.030303
5	2	0045017	1.000000	0.031250
5	2	0042542	1.000000	0.033333
5	2	0015031	1.000000	0.033333
5	2	0071773	1.000000	0.031250
5	2	0030054	1.000000	0.250000
5	2	0005886	1.000000	0.300000
5	2	0042802	1.000000	0.750000
5	2	0045202	1.000000	0.250000
5	2	0044464	1.000000	0.428571
5	2	0006406	1.000000	0.017857
5	2	0032060	1.000000	0.034483
5	2	0071361	1.000000	0.026316
5	2	0016308	1.000000	0.034483
5	2	0099738	1.000000	0.312500
5	2	0000175	1.000000	0.030303
5	2	0046101	1.000000	0.000000
5	2	0006283	1.000000	0.000000
5	2	0005737	1.000000	0.500000
5	2	0035927	1.000000	0.000000
5	2	0031098	1.000000	0.000000
5	2	0055085	1.000000	0.000000
5	2	1901222	1.000000	0.000000
5	2	0048525	1.000000	0.000000
5	2	0008233	1.000000	0.193548
5	2	0016655	1.000000	0.100000
5	2	0000178	1.000000	0.357143
5	2	0007420	1.000000	0.030303
5	2	0060041	1.000000	0.028571
5	2	0030030	1.000000	0.076923
5	2	0060170	1.000000	0.187500
5	2	0060253	1.000000	0.035088
5	2	0046133	1.000000	0.235294
5	2	2000669	1.000000	0.026316
5	2	0005575	1.000000	0.500000
5	2	0097457	1.000000	0.176471
5	2	0048468	1.000000	0.071429
5	2	0005515	1.000000	1.000000
5	2	0032956	1.000000	0.032258
5	2	0071407	1.000000	0.454545
5	2	0070821	1.000000	0.133333
5	2	0005777	1.000000	0.187500
5	2	0071248	1.000000	0.230769
5	2	0008194	1.000000	0.142857
5	2	0005402	1.000000	0.457143
5	2	0051259	1.000000	0.750000
5	2	0004435	1.000000	0.083333
5	2	0045830	1.000000	0.032258
5	2	0016812	1.000000	0.142857
5	2	0043231	1.000000	0.250000
5	2	0034587	1.000000	0.074074
5	2	0005829	1.000000	0.272727
5	2	0007507	1.000000	0.083333
5	2	0008253	1.000000	0.080000
5	2	0032793	1.000000	0.074074
5	2	0043169	1.000000	0.400000
5	2	0001228	1.000000	0.045455
5	2	0043162	1.000000	0.027027
5	2	0005737	1.000000	0.300000
5	2	0046931	1.000000	0.050000
5	2	0008286	1.000000	0.022222
5	2	0001701	1.000000	0.050000
5	2	0006751	1.000000	0.029412
5	2	0005096	1.000000	0.052632
5	2	0035590	1.000000	0.041667
5	2	0035259	1.000000	0.000000
5	2	0003357	1.000000	0.105263
5	2	0050821	1.000000	0.285714
5	2	0005515	1.000000	0.000000
5	2	0016887	1.000000	0.000000
5	2	0016021	1.000000	0.100000
5	2	0031179	1.000000	0.269231
5	2	0070664	1.000000	0.363636
5	2	0000165	1.000000	0.268293
5	2	0005654	1.000000	0.809524
5	2	0005044	1.000000	0.076923
5	2	0016571	1.000000	0.259259
5	2	0061649	1.000000	0.000000
5	2	0015824	1.000000	0.058824
5	2	0045627	1.000000	0.078125
5	2	0007155	1.000000	0.017544
5	2	0043547	1.000000	0.015625
5	2	0031616	1.000000	0.310345
5	2	0050660	1.000000	0.153846
5	2	0032880	1.000000	0.016949
5	2	0061025	1.000000	0.033898
5	2	0005515	1.000000	1.000000
5	2	0071284	1.000000	0.030769
5	2	0071250	1.000000	0.028571
5	2	0003012	1.000000	0.017241
5	2	0050807	1.000000	0.062500
5	2	0019905	1.000000	0.076923
5	2	0005737	1.000000	0.142857
5	2	0051302	1.000000	0.076923
5	2	0005737	1.000000	0.142857
5	2	1902758	1.000000	0.037736
5	2	0005737	1.000000	0.142857
5	2	0000155	1.000000	0.080000
5	2	0001569	1.000000	0.030303
5	2	0060271	1.000000	0.038462
5	2	0045296	1.000000	0.600000
5	2	0005783	1.000000	0.642857
5	2	0005488	1.000000	0.666667
5	2	1900113	1.000000	0.846154
5	2	1900227	1.000000	0.195122
5	2	0008270	1.000000	0.250000
5	2	0046513	1.000000	0.027027
5	2	0031982	1.000000	0.272727
5	2	0005575	1.000000	0.142857
5	2	0006784	1.000000	0.023256
5	2	0006903	1.000000	0.040000
5	2	0046677	1.000000	0.062500
5	2	0030424	1.000000	0.187500
5	2	0005737	1.000000	0.214286
5	2	0005516	1.000000	0.375000
5	2	0005488	1.000000	0.285714
5	2	0032747	1.000000	0.666667
5	2	0000993	1.000000	0.230769
5	2	0019908	1.000000	0.103448
5	2	0001541	1.000000	0.225806
5	2	0009725	1.000000	0.428571
5	2	0005515	1.000000	0.428571
5	2	0005634	1.000000	0.166667
5	2	0034612	1.000000	0.500000
5	2	0035971	1.000000	0.166667
5	2	0043170	1.000000	0.125000
5	2	0042278	1.000000	0.074074
5	2	0035993	1.000000	0.291667
5	2	0007346	1.000000	0.400000
5	2	0005886	1.000000	0.545455
5	2	0005249	1.000000	0.162162
5	2	0005634	1.000000	0.166667
5	2	0016125	1.000000	0.076923
5	2	0000794	1.000000	0.096774
5	2	0010976	1.000000	0.239130
5	2	0019898	1.000000	0.250000
5	2	0008097	1.000000	0.153846
5	2	0060011	1.000000	0.212121
5	2	0043197	1.000000	0.120000
5	2	0005215	1.000000	0.125000
5	2	0005515	1.000000	0.428571
5	2	0008830	1.000000	0.083333
5	2	0016491	1.000000	0.100000
5	2	0043015	1.000000	0.300000
5	2	0015980	1.000000	0.142857
5	2	0004674	1.000000	0.175926
5	2	0005515	1.000000	0.428571
5	2	0005730	1.000000	0.107143
5	2	0005488	1.000000	0.285714
5	2	0045022	1.000000	0.137931
5	2	0071345	1.000000	0.833333
5	2	0006412	1.000000	0.106195
5	2	0048731	1.000000	0.315789
5	2	0061014	1.000000	0.365854
5	2	0009056	1.000000	0.142857
5	2	0042273	1.000000	0.100000
5	2	0061952	1.000000	0.086957
5	2	0090234	1.000000	0.428571
5	2	0005737	1.000000	0.214286
5	2	0015186	1.000000	0.107143
5	2	1904816	1.000000	0.263158
5	2	0006366	1.000000	0.074380
5	2	0000981	1.000000	0.333333
5	2	0019900	1.000000	0.333333
5	2	0046705	1.000000	0.069930
5	2	0005634	1.000000	0.166667
5	2	0000160	1.000000	0.769231
5	2	0008024	1.000000	0.078947
5	2	0048010	1.000000	0.045455
5	2	0004674	1.000000	0.275862
5	2	0033212	1.000000	0.025641
5	2	0050896	1.000000	0.100000
5	2	0001932	1.000000	0.041667
5	2	0032467	1.000000	0.045455
5	2	0030182	1.000000	0.047619
5	2	0000176	1.000000	0.200000
5	2	0043220	1.000000	0.272727
5	2	0003727	1.000000	0.250000
5	2	0005515	1.000000	1.000000
5	2	0089705	1.000000	0.043478
5	2	0051612	1.000000	0.142857
5	2	0090630	1.000000	0.129032
5	2	0000922	1.000000	0.263158
5	2	0008477	1.000000	0.125000
5	2	0005737	1.000000	0.750000
5	2	0050768	1.000000	0.157895
5	2	0048767	1.000000	0.042553
5	2	0003725	1.000000	0.250000
5	2	0016339	1.000000	0.052632
5	2	0060324	1.000000	0.055556
5	2	0016323	1.000000	0.600000
5	2	0010430	1.000000	0.146341
5	2	0047391	1.000000	0.111111
5	2	0030159	1.000000	0.500000
5	2	0071007	1.000000	0.238095
5	2	1902962	1.000000	0.250000
5	2	0010629	1.000000	0.185185
5	2	0061029	1.000000	0.157895
5	2	1902936	1.000000	0.200000
5	2	0016020	1.000000	0.333333
5	2	0005789	1.000000	0.333333
5	2	0070403	1.000000	0.142857
5	2	0006875	1.000000	0.117647
5	2	0055086	1.000000	0.200000
5	2	0016491	1.000000	0.133333
5	2	0016787	1.000000	0.200000
5	2	0071277	1.000000	0.181818
5	2	0044539	1.000000	0.083333
5	2	0005515	1.000000	1.000000
5	2	0072092	1.000000	0.087500
5	2	0002011	1.000000	0.095238
5	2	0004842	1.000000	0.575758
5	2	1990050	1.000000	0.083333
5	2	0044849	1.000000	0.076923
5	2	0008361	1.000000	0.142857
5	2	0051537	1.000000	0.222222
5	2	0001818	1.000000	0.071429
5	2	0009168	1.000000	0.048780
5	2	0046677	1.000000	0.100000
5	2	0032299	1.000000	0.625000
5	2	0071456	1.000000	0.100000
5	2	0004126	1.000000	0.036364
5	2	0007076	1.000000	0.076923
5	2	0120162	1.000000	0.058824
5	2	0017015	1.000000	0.055556
5	2	0034767	1.000000	0.052632
5	2	0090370	1.000000	0.043478
5	2	0004126	1.000000	0.131148
5	2	0010453	1.000000	0.100000
5	2	0007034	1.000000	0.125000
5	2	0042742	1.000000	0.230769
5	2	0050792	1.000000	0.111111
5	2	2000778	1.000000	0.055556
5	2	1900165	1.000000	0.055556
5	2	0060176	1.000000	0.072727
5	2	0015891	1.000000	0.066667
5	2	0043168	1.000000	0.000000
5	2	0005488	1.000000	0.000000
5	2	0004673	1.000000	0.025000
5	2	0042802	1.000000	0.000000
5	2	0000413	1.000000	0.038462
5	2	0006520	1.000000	0.047619
5	2	0045773	1.000000	0.095238
5	2	0086091	1.000000	0.111111
5	2	0005615	1.000000	0.111111
5	2	0004722	1.000000	0.088889
5	2	0051865	1.000000	0.043478
5	2	0009142	1.000000	0.029412
5	2	0017016	1.000000	0.037037
5	2	0060271	1.000000	0.055556
5	2	0016310	1.000000	0.090909
5	2	0006935	1.000000	0.029412
5	2	0071625	1.000000	0.033333
5	2	0007224	1.000000	0.052632
5	2	0017148	1.000000	0.016393
5	2	0043087	1.000000	0.030303
5	2	0008134	1.000000	0.032258
5	2	0005737	1.000000	1.000000
5	2	0031492	1.000000	0.026316
5	2	0048260	1.000000	0.023256
5	2	0000027	1.000000	0.093023
5	2	0007143	1.000000	0.034483
5	2	0004620	1.000000	0.000000
5	2	0046705	1.000000	0.016949
5	2	0050830	1.000000	0.055556
5	2	0004197	1.000000	0.043478
5	2	0005886	1.000000	0.333333
5	2	0012507	1.000000	0.437500
5	2	0035750	1.000000	0.700000
5	2	0044444	1.000000	0.875000
5	2	0032355	1.000000	0.062500
5	2	0044464	1.000000	0.428571
5	2	0038023	1.000000	0.200000
5	2	0005575	1.000000	0.500000
5	2	0051764	1.000000	0.117647
5	2	0005737	1.000000	0.750000
5	2	0005794	1.000000	1.000000
5	2	0005515	1.000000	1.000000
5	2	0007010	1.000000	0.166667
5	2	0005634	1.000000	0.642857
5	2	0005829	1.000000	0.777778
5	2	0008565	1.000000	0.545455
5	2	0005515	1.000000	1.000000
5	2	0005654	1.000000	0.666667
5	2	0000724	1.000000	0.200000
5	2	0005515	1.000000	1.000000
5	2	0043122	1.000000	0.250000
5	2	0033603	1.000000	0.290323
5	2	0060065	1.000000	0.162162
5	2	0070033	1.000000	0.500000
5	2	0030672	1.000000	0.400000
5	2	0005737	1.000000	0.750000
5	2	0043709	1.000000	0.105263
5	2	0005794	1.000000	1.000000
5	2	0031334	1.000000	0.388889
5	2	0004620	1.000000	0.125000
5	2	0005654	1.000000	0.666667
5	2	0009306	1.000000	0.500000
5	2	0070371	1.000000	0.242424
5	2	0005515	1.000000	1.000000
5	2	0014719	1.000000	0.200000
5	2	0045022	1.000000	0.384615
5	2	0043235	1.000000	0.250000
5	2	0043005	1.000000	0.400000
5	2	0004674	1.000000	0.266667
5	2	0097539	1.000000	0.185185
5	2	0070286	1.000000	0.068966
5	2	0035989	1.000000	0.090909
5	2	0004114	1.000000	0.100000
5	2	0016584	1.000000	0.086957
5	2	0042826	1.000000	0.600000
5	2	0071732	1.000000	0.066667
5	2	0005923	1.000000	0.076923
5	2	0035928	1.000000	0.032258
5	2	0060629	1.000000	0.085106
5	2	0005488	1.000000	0.035714
5	2	0005794	1.000000	0.588235
5	2	0003073	1.000000	0.046512
5	2	0043492	1.000000	0.057143
5	2	0071248	1.000000	0.333333
5	2	1901796	1.000000	0.095238
5	2	0007286	1.000000	0.057143
5	2	0006886	1.000000	0.032258
5	2	0007613	1.000000	0.047619
5	2	0019956	1.000000	0.032258
5	2	0005515	1.000000	0.500000
5	2	0099174	1.000000	0.400000
5	2	0045624	1.000000	0.074074
5	2	0001750	1.000000	0.185185
5	2	0005515	1.000000	0.500000
5	2	0005634	1.000000	0.692308
5	2	0000981	1.000000	0.166667
5	2	0005615	1.000000	0.142857
5	2	0009041	1.000000	0.045455
5	2	0008234	1.000000	0.052632
5	2	0005654	1.000000	0.428571
5	2	0005997	1.000000	0.083333
5	2	0004065	1.000000	0.090909
5	2	0060440	1.000000	0.055556
5	2	0046549	1.000000	0.052632
5	2	0061024	1.000000	0.133333
5	2	0005515	1.000000	0.111111
5	2	0005769	1.000000	0.444444
5	2	0005739	1.000000	0.692308
5	2	0033522	1.000000	0.054054
5	2	0003950	1.000000	0.045455
5	2	0031686	1.000000	0.090909
5	2	0071805	1.000000	0.055556
5	2	0001518	1.000000	0.107143
5	2	0060176	1.000000	0.083333
5	2	0010831	1.000000	0.081633
5	2	0005080	1.000000	0.090909
5	2	0030672	1.000000	0.238095
5	2	0043631	1.000000	0.235294
5	2	0001525	1.000000	0.242424
5	2	0031146	1.000000	0.137931
5	2	0033613	1.000000	0.500000
5	2	0014059	1.000000	0.086957
5	2	0004364	1.000000	0.142857
5	2	0005768	1.000000	0.400000
5	2	0005887	1.000000	0.200000
5	2	0051897	1.000000	0.074074
5	2	0003713	1.000000	0.073171
5	2	0070863	1.000000	0.064516
5	2	1900364	1.000000	0.052632
5	2	0005634	1.000000	0.454545
5	2	0005634	1.000000	0.454545
5	2	0071539	1.000000	0.062500
5	2	0043209	1.000000	0.428571
5	2	0006357	1.000000	0.068966
5	2	0042885	1.000000	0.052632
5	2	0005737	1.000000	0.000000
5	2	0051371	1.000000	0.000000
5	2	0031241	1.000000	0.000000
5	2	0031344	1.000000	0.090909
5	2	0090168	1.000000	0.058824
5	2	0036289	1.000000	0.034483
5	2	0005515	1.000000	1.000000
5	2	0032947	1.000000	0.600000
5	2	0016887	1.000000	0.222222
5	2	0005515	1.000000	1.000000
5	2	0030145	1.000000	0.250000
5	2	0009620	1.000000	0.034483
5	2	1902997	1.000000	0.060606
5	2	0070935	1.000000	0.050847
5	2	0002052	1.000000	0.052632
5	2	0005515	1.000000	1.000000
5	2	0017046	1.000000	0.285714
5	2	0005515	1.000000	1.000000
5	2	0043708	1.000000	0.133333
5	2	0035335	1.000000	0.625000
5	2	0005634	1.000000	0.428571
5	2	0071805	1.000000	0.052632
5	2	0002430	1.000000	0.178571
5	2	2000345	1.000000	0.250000
5	2	0042802	1.000000	0.750000
5	2	0070536	1.000000	0.950000
5	2	0043130	1.000000	0.600000
5	2	0015171	1.000000	0.044444
5	2	0030042	1.000000	0.090909
5	2	0001756	1.000000	0.045455
5	2	0007612	1.000000	0.083333
5	2	0015711	1.000000	0.090909
5	2	0061684	1.000000	0.040000
5	2	0030244	1.000000	0.032258
5	2	0000139	1.000000	0.000000
5	2	0006146	1.000000	0.029412
5	2	0006749	1.000000	0.058824
5	2	0050732	1.000000	0.060606
5	2	0003824	1.000000	0.028571
5	2	0005874	1.000000	0.136364
5	2	0007286	1.000000	0.037037
5	2	0030177	1.000000	0.105263
5	2	0008753	1.000000	0.076923
5	2	0005886	1.000000	1.000000
5	2	0005215	1.000000	0.058824
5	2	0103002	1.000000	0.076923
5	2	0009107	1.000000	0.025641
5	2	0010506	1.000000	0.166667
5	2	0044424	1.000000	0.500000
5	2	0030313	1.000000	0.375000
5	2	0051536	1.000000	0.333333
5	2	0043130	1.000000	0.600000
5	2	0016279	1.000000	0.039216
5	2	0016554	1.000000	0.054054
5	2	0003674	1.000000	0.333333
5	2	0010273	1.000000	0.031250
5	2	0042930	1.000000	0.027778
5	2	0009314	1.000000	0.043478
5	2	0003723	1.000000	0.285714
5	2	0010628	1.000000	0.146341
5	2	0010636	1.000000	0.080000
5	2	0005543	1.000000	0.285714
5	2	0006520	1.000000	0.064516
5	2	0015191	1.000000	0.020408
5	2	0008286	1.000000	0.036364
5	2	0008431	1.000000	0.444444
5	2	0030492	1.000000	0.750000
5	2	0003674	1.000000	0.333333
5	2	2000560	1.000000	0.019231
5	2	0005247	1.000000	0.027778
5	2	0048639	1.000000	0.031250
5	2	0099562	1.000000	0.058824
5	2	0006518	1.000000	0.269231
5	2	0070062	1.000000	0.176471
5	2	0009117	1.000000	0.400000
5	2	0051260	1.000000	0.064516
5	2	0034021	1.000000	0.035714
5	2	0009751	1.000000	0.029412
5	2	0003723	1.000000	0.285714
5	2	0005761	1.000000	0.451613
5	2	0043162	1.000000	0.016129
5	2	0032793	1.000000	0.441860
5	2	0045892	1.000000	0.945946
5	2	0019904	1.000000	0.750000
5	2	0071248	1.000000	0.021739
5	2	0070059	1.000000	0.075472
5	2	0000030	1.000000	0.083333
5	2	0002437	1.000000	0.022727
5	2	2000394	1.000000	0.076923
5	2	0043280	1.000000	0.018182
5	2	0005575	1.000000	0.125000
5	2	0031313	1.000000	0.241379
5	2	0097029	1.000000	0.062500
5	2	2000786	1.000000	0.022727
5	2	0050767	1.000000	0.057143
5	2	0060644	1.000000	0.066667
5	2	0099513	1.000000	0.050000
5	2	0005886	1.000000	0.111111
5	2	0035091	1.000000	0.045455
5	2	0008285	1.000000	0.133333
5	2	0005884	1.000000	0.045455
5	2	1990023	1.000000	0.047619
5	2	0050776	1.000000	0.153846
5	2	0097457	1.000000	0.076923
5	2	0071782	1.000000	0.045455
5	2	0019058	1.000000	0.071429
5	2	0015343	1.000000	0.030303
5	2	0043161	1.000000	0.057143
5	2	0005634	1.000000	0.090909
5	2	0032454	1.000000	0.047619
5	2	0034707	1.000000	0.083333
5	2	0019585	1.000000	0.086957
5	2	0035755	1.000000	0.000000
5	2	0032007	1.000000	0.122449
5	2	0031981	1.000000	0.217391
5	2	0016811	1.000000	0.142857
5	2	0010506	1.000000	0.150000
5	2	0035723	1.000000	0.176471
5	2	0043025	1.000000	0.200000
5	2	0070936	1.000000	0.129032
5	2	0005768	1.000000	0.368421
5	2	0017080	1.000000	0.111111
5	2	0090557	1.000000	0.083333
5	2	0048609	1.000000	0.066667
5	2	0002218	1.000000	0.057692
5	2	0005886	1.000000	0.214286
5	2	0019221	1.000000	0.193548
5	2	0033627	1.000000	0.076923
5	2	0009793	1.000000	0.040000
5	2	0005096	1.000000	0.071429
5	2	0070963	1.000000	0.000000
5	2	0071797	1.000000	0.052632
5	2	0005929	1.000000	0.133333
5	2	0032793	1.000000	0.000000
5	2	0030501	1.000000	0.000000
5	2	0004090	1.000000	0.090909
5	2	2000786	1.000000	0.000000
5	2	0005313	1.000000	0.021277
5	2	0044464	1.000000	0.272727
5	2	0031210	1.000000	0.181818
5	2	0016020	1.000000	0.250000
5	2	0050865	1.000000	0.105263
5	2	0008333	1.000000	0.200000
5	2	0005488	1.000000	0.666667
5	2	0051865	1.000000	0.133333
5	2	0032967	1.000000	0.113636
5	2	0061337	1.000000	0.066667
5	2	0016567	1.000000	0.137931
5	2	0006450	1.000000	0.076923
5	2	0030148	1.000000	0.133333
5	2	0009987	1.000000	0.200000
5	2	0099151	1.000000	0.072727
5	2	0032991	1.000000	0.666667
5	2	0014904	1.000000	0.090909
5	2	0048168	1.000000	0.090909
5	2	0060384	1.000000	0.076923
5	2	0005694	1.000000	0.538462
5	2	0035627	1.000000	0.066667
5	2	0055120	1.000000	0.368421
5	2	0030334	1.000000	0.076923
5	2	0005884	1.000000	0.318182
5	2	0016012	1.000000	0.166667
5	2	0043653	1.000000	0.095238
5	2	0004175	1.000000	0.055556
5	2	0015193	1.000000	0.063830
5	2	0032417	1.000000	0.039216
5	2	0046600	1.000000	0.043478
5	2	0010634	1.000000	0.052632
5	2	0000045	1.000000	0.071429
5	2	0043433	1.000000	0.046512
5	2	0010529	1.000000	0.074074
5	2	0045869	1.000000	0.058824
5	2	0035338	1.000000	0.025641
5	2	0043168	1.000000	0.500000
5	2	0099576	1.000000	0.055556
5	2	0098562	1.000000	0.100000
5	2	0032458	1.000000	0.045455
5	2	0005887	1.000000	0.200000
5	2	0000976	1.000000	0.133333
5	2	0005249	1.000000	0.024390
5	2	2000394	1.000000	0.052632
5	2	0043552	1.000000	0.038462
5	2	0005887	1.000000	0.200000
5	2	0010824	1.000000	0.062500
5	2	0060077	1.000000	0.125000
5	2	1902997	1.000000	0.062500
5	2	0031227	1.000000	0.391304
5	2	0001946	1.000000	0.040000
5	2	0043392	1.000000	0.074074
5	2	0036258	1.000000	0.086957
5	2	0006655	1.000000	0.058824
5	2	0140104	1.000000	0.250000
5	2	0071363	1.000000	0.375000
5	2	0006898	1.000000	0.052632
5	2	0060253	1.000000	0.055556
5	2	0008017	1.000000	0.181818
5	2	0005829	1.000000	1.000000
5	2	0035577	1.000000	0.184211
5	2	0000724	1.000000	0.279070
5	2	0008284	1.000000	0.027778
5	2	0051216	1.000000	0.025641
5	2	0072610	1.000000	0.040816
5	2	0006406	1.000000	0.046875
5	2	1990403	1.000000	0.026316
5	2	0005737	1.000000	0.000000
5	2	0071250	1.000000	0.000000
5	2	0043552	1.000000	0.000000
5	2	0034975	1.000000	0.000000
5	2	0060011	1.000000	0.000000
5	2	0071907	1.000000	0.045455
5	2	0001932	1.000000	0.041667
5	2	0051092	1.000000	0.030303
5	2	0046677	1.000000	0.083333
5	2	0046931	1.000000	0.058824
5	2	0003735	1.000000	0.090909
5	2	0022400	1.000000	0.052632
5	2	0042930	1.000000	0.040000
5	2	0000962	1.000000	0.030303
5	2	0030182	1.000000	0.062500
5	2	0000447	1.000000	0.025000
5	2	0005634	1.000000	0.230769
5	2	0031045	1.000000	0.150000
5	2	0005615	1.000000	1.000000
5	2	0061630	1.000000	0.035714
5	2	0080154	1.000000	0.333333
5	2	0010529	1.000000	0.272727
5	2	0005515	1.000000	1.000000
5	2	0046549	1.000000	0.025641
5	2	0019894	1.000000	0.600000
5	2	1990904	1.000000	0.166667
5	2	0001822	1.000000	0.076923
5	2	0008584	1.000000	0.047619
5	2	0086006	1.000000	0.044444
5	2	0016322	1.000000	0.043478
5	2	0001947	1.000000	0.029412
5	2	0007268	1.000000	0.000000
5	2	0010592	1.000000	0.000000
5	2	0005654	1.000000	0.000000
5	2	0034164	1.000000	0.000000
5	2	2000648	1.000000	0.000000
5	2	0050769	1.000000	0.000000
5	2	0006883	1.000000	0.000000
5	2	0043539	1.000000	0.018868
5	2	0006342	1.000000	0.000000
5	2	0019797	1.000000	0.030303
5	2	0006970	1.000000	0.000000
5	2	0016322	1.000000	0.000000
5	2	0048666	1.000000	0.000000
5	2	0036449	1.000000	0.000000
5	2	0030017	1.000000	0.000000
5	2	0099527	1.000000	0.000000
5	2	0009792	1.000000	0.000000
5	2	0001545	1.000000	0.000000
5	2	0045089	1.000000	0.000000
5	2	2000348	1.000000	0.444444
5	2	0003723	1.000000	0.285714
5	2	0060325	1.000000	0.076923
5	2	0050877	1.000000	0.125000
5	2	0030018	1.000000	0.100000
5	2	0009267	1.000000	0.157895
5	2	0042981	1.000000	0.272727
5	2	0007204	1.000000	0.085714
5	2	0005829	1.000000	0.176471
5	2	0044325	1.000000	0.750000
5	2	0005515	1.000000	1.000000
5	2	0031224	1.000000	0.333333
5	2	1900087	1.000000	0.162162
5	2	0005515	1.000000	1.000000
5	2	0048935	1.000000	0.076923
5	2	0006895	1.000000	0.062500
5	2	0001946	1.000000	0.055556
5	2	0035725	1.000000	0.038462
5	2	0035102	1.000000	0.500000
5	2	0005515	1.000000	0.333333
5	2	0030279	1.000000	0.074074
5	2	0016572	1.000000	0.054054
5	2	0097223	1.000000	0.428571
5	2	0051180	1.000000	0.062500
5	2	0005654	1.000000	0.555556
5	2	0086091	1.000000	0.093750
5	2	0072659	1.000000	0.047619
5	2	0006068	1.000000	0.062500
5	2	0016125	1.000000	0.050000
5	2	0048538	1.000000	0.058824
5	2	0035255	1.000000	0.020000
5	2	0022625	1.000000	0.120000
5	2	0000910	1.000000	0.090909
5	2	0090280	1.000000	0.176471
5	2	1902476	1.000000	0.052632
5	2	0045766	1.000000	0.176471
5	2	0031489	1.000000	0.020000
5	2	0001934	1.000000	0.093750
5	2	0000287	1.000000	0.020000
5	2	0016989	1.000000	0.081081
5	2	1901611	1.000000	0.019608
5	2	0031175	1.000000	0.000000
5	2	0004435	1.000000	0.083333
5	2	0030856	1.000000	0.000000
5	2	0019058	1.000000	0.000000
5	2	0001750	1.000000	0.000000
5	2	0043025	1.000000	0.300000
5	2	0043130	1.000000	0.032258
5	2	0005839	1.000000	0.214286
5	2	0006240	1.000000	0.151515
5	2	0008097	1.000000	0.029412
5	2	0005515	1.000000	0.034483
5	2	0045732	1.000000	0.071429
5	2	1902570	1.000000	0.034483
5	2	0043086	1.000000	0.062500
5	2	0009986	1.000000	0.000000
5	2	0031098	1.000000	0.000000
5	2	0031235	1.000000	0.000000
5	2	0060170	1.000000	0.000000
5	2	0048557	1.000000	0.000000
5	2	0005739	1.000000	0.000000
5	2	0140291	1.000000	0.000000
5	2	0008180	1.000000	0.000000
5	2	0048015	1.000000	0.000000
5	2	0008333	1.000000	0.000000
5	2	0018027	1.000000	0.000000
5	2	0071596	1.000000	0.000000
5	2	0005791	1.000000	0.000000
5	2	0032991	1.000000	0.000000
5	2	0071902	1.000000	0.000000
5	2	0002063	1.000000	0.000000
5	2	0042131	1.000000	0.058824
5	2	0014068	1.000000	0.000000
5	2	0034137	1.000000	0.000000
5	2	0003357	1.000000	0.000000
5	2	0071260	1.000000	0.000000
5	2	0005829	1.000000	0.000000
5	2	0051610	1.000000	0.000000
5	2	0018685	1.000000	0.083333
5	2	1900034	1.000000	0.000000
5	2	0051894	1.000000	0.000000
5	2	0043709	1.000000	0.000000
5	2	0007507	1.000000	0.000000
5	2	0030514	1.000000	0.000000
5	2	2000060	1.000000	0.000000
5	2	0005730	1.000000	0.000000
5	2	0031226	1.000000	0.200000
5	2	0009312	1.000000	0.172414
5	2	0140110	1.000000	0.040000
5	2	1903799	1.000000	0.016949
5	2	0022604	1.000000	0.032258
5	2	0006986	1.000000	0.033333
5	2	0004622	1.000000	0.066667
5	2	0032088	1.000000	0.018182
5	2	2000543	1.000000	0.022727
5	2	0001965	1.000000	0.029412
5	2	0030177	1.000000	0.021739
5	2	0090351	1.000000	0.027027
5	2	0051298	1.000000	0.047619
5	2	0002426	1.000000	0.040000
5	2	0032091	1.000000	0.062500
5	2	0043001	1.000000	0.029412
5	2	0090263	1.000000	0.038462
5	2	0005515	1.000000	0.133333
5	2	0010569	1.000000	0.037037
5	2	0006355	1.000000	0.037037
5	2	0005739	1.000000	0.538462
5	2	0014911	1.000000	0.040000
5	2	0046600	1.000000	0.028571
5	2	0038203	1.000000	0.050000
5	2	0000981	1.000000	0.034483
5	2	0005791	1.000000	0.466667
5	2	0045893	1.000000	0.017857
5	2	0002931	1.000000	0.038462
5	2	0051610	1.000000	0.022727
5	2	0045880	1.000000	0.026316
5	2	0048586	1.000000	0.030303
5	2	0001558	1.000000	0.100000
5	2	0051977	1.000000	0.055556
5	2	0016363	1.000000	0.227273
5	2	0005911	1.000000	0.100000
5	2	0060972	1.000000	0.090909
5	2	0017091	1.000000	0.076923
5	2	0010824	1.000000	0.062500
5	2	0000976	1.000000	0.055556
5	2	0033265	1.000000	0.076923
5	2	0005488	1.000000	0.285714
5	2	0071596	1.000000	0.173913
5	2	0016579	1.000000	0.250000
5	2	0007010	1.000000	0.066667
5	2	0001654	1.000000	0.027778
5	2	0086006	1.000000	0.021277
5	2	0031567	1.000000	0.041667
5	2	0009725	1.000000	0.032258
5	2	0003211	1.000000	0.022727
5	2	0008565	1.000000	0.176471
5	2	0005575	1.000000	0.333333
5	2	0044212	1.000000	0.222222
5	2	0006469	1.000000	0.240000
5	2	0007224	1.000000	0.833333
5	2	0036010	1.000000	0.272727
5	2	0005515	1.000000	1.000000
5	2	0005737	1.000000	0.750000
5	2	0016607	1.000000	0.208333
5	2	0070534	1.000000	0.071429
5	2	0048484	1.000000	0.076923
5	2	0048854	1.000000	0.055556
5	2	0005247	1.000000	0.083333
5	2	0000139	1.000000	0.333333
5	2	0012506	1.000000	0.076923
5	2	0071222	1.000000	0.064516
5	2	0005524	1.000000	0.030303
5	2	0044430	1.000000	0.357143
5	2	0001938	1.000000	0.050000
5	2	0016018	1.000000	0.047619
5	2	0031440	1.000000	0.043478
5	2	2000344	1.000000	0.050000
5	2	0005654	1.000000	0.263158
5	2	0019933	1.000000	0.090909
5	2	0060322	1.000000	0.083333
5	2	0008266	1.000000	0.041667
5	2	0002576	1.000000	0.111111
5	2	0035091	1.000000	0.200000
5	2	0007605	1.000000	0.066667
5	2	0050702	1.000000	0.064516
5	2	0005654	1.000000	0.238095
5	2	0032809	1.000000	0.157895
5	2	0098563	1.000000	0.179487
5	2	0005515	1.000000	0.333333
5	2	0044427	1.000000	0.312500
5	2	0030426	1.000000	0.157895
5	2	0006520	1.000000	0.222222
5	2	0035469	1.000000	0.047619
5	2	0019915	1.000000	0.080000
5	2	0001916	1.000000	0.068966
5	2	0048514	1.000000	0.045455
5	2	0007605	1.000000	0.066667
5	2	0016032	1.000000	0.035714
5	2	0005654	1.000000	0.000000
5	2	0034991	1.000000	0.000000
5	2	0014841	1.000000	0.034483
5	2	0097381	1.000000	0.000000
5	2	0031090	1.000000	0.000000
5	2	0005515	1.000000	0.083333
5	2	0008097	1.000000	0.058824
5	2	0006784	1.000000	0.096154
5	2	0043162	1.000000	0.209302
5	2	0015191	1.000000	0.036364
5	2	0008631	1.000000	0.041667
5	2	0001527	1.000000	0.076923
5	2	0005515	1.000000	0.100000
5	2	0036430	1.000000	0.040816
5	2	0032963	1.000000	0.142857
5	2	0051930	1.000000	0.083333
5	2	2000345	1.000000	0.062500
5	2	0045667	1.000000	0.076923
5	2	0060631	1.000000	0.058824
5	2	0005249	1.000000	0.044444
5	2	0009658	1.000000	0.181818
5	2	0048641	1.000000	0.066667
5	2	0051539	1.000000	0.000000
5	2	0019855	1.000000	0.062500
5	2	0015196	1.000000	0.063492
5	2	0030027	1.000000	0.000000
5	2	0015036	1.000000	0.076923
5	2	0034587	1.000000	0.190476
5	2	0043066	1.000000	0.052632
5	2	0045071	1.000000	0.050000
5	2	1901796	1.000000	0.058824
5	2	0005654	1.000000	0.103448
5	2	0071889	1.000000	0.083333
5	2	0051124	1.000000	0.083333
5	2	0042632	1.000000	0.066667
5	2	0002040	1.000000	0.041667
5	2	0006357	1.000000	0.037037
5	2	0042802	1.000000	0.000000
5	2	0070646	1.000000	0.090909
5	2	0043229	1.000000	0.333333
5	2	0014707	1.000000	0.058824
5	2	0015804	1.000000	0.066667
5	2	0016301	1.000000	0.125000
5	2	0050772	1.000000	0.040816
5	2	0001825	1.000000	0.066667
5	2	0070286	1.000000	0.025641
5	2	0045190	1.000000	0.029851
5	2	0007165	1.000000	0.080000
5	2	0007155	1.000000	0.052632
5	2	0014910	1.000000	0.038462
5	2	0032288	1.000000	0.027027
5	2	0008431	1.000000	0.023810
5	2	0005543	1.000000	0.024390
5	2	0034375	1.000000	0.190476
5	2	0042802	1.000000	0.071429
5	2	0016818	1.000000	0.142857
5	2	0015271	1.000000	0.042553
5	2	0006977	1.000000	0.076923
5	2	0003211	1.000000	0.037037
5	2	0048477	1.000000	0.071429
5	2	0031100	1.000000	0.055556
5	2	0044783	1.000000	0.037037
5	2	0001933	1.000000	0.026316
5	2	0044183	1.000000	0.142857
5	2	0034137	1.000000	0.027778
5	2	0005384	1.000000	0.060606
5	2	2000370	1.000000	0.037037
5	2	0032868	1.000000	0.047619
5	2	0097107	1.000000	0.031250
5	2	0047555	1.000000	0.000000
5	2	0044464	1.000000	0.000000
5	2	0005769	1.000000	0.000000
5	2	0045211	1.000000	0.000000
5	2	2000641	1.000000	0.071429
5	2	0009247	1.000000	0.083333
5	2	0015824	1.000000	0.055556
5	2	0005813	1.000000	0.120000
5	2	0005871	1.000000	0.115385
5	2	0043232	1.000000	0.166667
5	2	0005634	1.000000	0.157895
5	2	2000643	1.000000	0.050000
5	2	0030336	1.000000	0.055556
5	2	0045591	1.000000	0.023810
5	2	0015685	1.000000	0.046512
5	2	0044424	1.000000	0.375000
5	2	0015016	1.000000	0.111111
5	2	0001031	1.000000	0.181818
5	2	0005488	1.000000	0.666667
5	2	0070676	1.000000	0.086957
5	2	0071560	1.000000	0.125000
5	2	2000560	1.000000	0.074074
5	2	0019933	1.000000	0.312500
5	2	0033148	1.000000	0.095238
5	2	0009866	1.000000	0.138889
5	2	0030837	1.000000	0.090909
5	2	0006468	1.000000	0.950000
5	2	0030501	1.000000	0.075000
5	2	0006357	1.000000	0.421053
5	2	0005737	1.000000	0.000000
5	2	0006450	1.000000	0.086957
5	2	0097320	1.000000	0.035714
5	2	0043066	1.000000	0.222222
5	2	0050772	1.000000	0.064516
5	2	1990403	1.000000	0.033333
5	2	0005730	1.000000	0.217391
5	2	0006468	1.000000	0.000000
5	2	0060176	1.000000	0.000000
5	2	0051560	1.000000	0.000000
5	2	0032801	1.000000	0.000000
5	2	0008874	1.000000	0.083333
5	2	0050789	1.000000	0.076923
5	2	0005634	1.000000	0.272727
5	2	0006357	1.000000	0.033333
5	2	0000932	1.000000	0.176471
5	2	0000956	1.000000	0.041667
5	2	0048662	1.000000	0.050000
5	2	0043524	1.000000	0.038462
5	2	0042832	1.000000	0.045455
5	2	0031514	1.000000	0.272727
5	2	0005634	1.000000	0.230769
5	2	0071944	1.000000	0.666667
5	2	0007224	1.000000	0.045455
5	2	0006002	1.000000	0.050000
5	2	0051787	1.000000	0.027778
5	2	0051015	1.000000	0.025641
5	2	0000177	1.000000	0.200000
5	2	0006879	1.000000	0.034483
5	2	0032957	1.000000	0.280000
5	2	0071285	1.000000	0.083333
5	2	0097213	1.000000	0.076923
5	2	0036159	1.000000	0.055556
5	2	0005615	1.000000	0.000000
5	2	0033291	1.000000	0.000000
5	2	0050718	1.000000	0.020000
5	2	0005634	1.000000	0.384615
5	2	0042803	1.000000	0.125000
5	2	0044444	1.000000	0.875000
5	2	0048235	1.000000	0.032258
5	2	2000300	1.000000	0.030303
5	2	0046935	1.000000	0.064516
5	2	0006611	1.000000	0.033333
5	2	0030904	1.000000	0.214286
5	2	0003729	1.000000	0.250000
5	2	0007169	1.000000	0.117647
5	2	0015179	1.000000	0.052632
5	2	0002040	1.000000	0.045455
5	2	0005737	1.000000	0.750000
5	2	0005886	1.000000	0.272727
5	2	0016197	1.000000	0.071429
5	2	1903800	1.000000	0.028571
5	2	0048261	1.000000	0.047619
5	2	0072675	1.000000	0.068966
5	2	0035195	1.000000	0.090909
5	2	0061098	1.000000	0.018868
5	2	0051082	1.000000	0.600000
5	2	0061014	1.000000	0.026316
5	2	2000026	1.000000	0.062500
5	2	0044458	1.000000	0.083333
5	2	1905563	1.000000	0.041667
5	2	0006506	1.000000	0.115942
5	2	0046982	1.000000	0.500000
5	2	0006688	1.000000	0.170213
5	2	0006813	1.000000	0.052632
5	2	0005815	1.000000	0.000000
5	2	0009833	1.000000	0.076923
5	2	0044458	1.000000	0.083333
5	2	0005654	1.000000	0.238095
5	2	0004126	1.000000	0.162162
5	2	0030866	1.000000	0.083333
5	2	0005887	1.000000	0.176471
5	2	0036006	1.000000	0.071429
5	2	0030424	1.000000	0.230769
5	2	0010666	1.000000	0.050000
5	2	0045663	1.000000	0.071429
5	2	0010830	1.000000	0.090909
5	2	0090238	1.000000	0.037037
5	2	0060174	1.000000	0.071429
5	2	0016567	1.000000	0.148936
5	2	0003104	1.000000	0.043478
5	2	0004012	1.000000	0.076923
5	2	0042931	1.000000	0.050000
5	2	0005739	1.000000	0.538462
5	2	0005515	1.000000	0.166667
5	2	0043154	1.000000	0.023810
5	2	0005886	1.000000	0.272727
5	2	0007186	1.000000	0.083333
5	2	0003170	1.000000	0.090909
5	2	0045879	1.000000	0.058824
5	2	0010862	1.000000	0.023810
5	2	0045719	1.000000	0.027027
5	2	0003700	1.000000	0.043478
5	2	0005886	1.000000	1.000000
5	2	0048731	1.000000	0.100000
5	2	0016021	1.000000	1.000000
5	2	0030148	1.000000	0.090909
5	2	1904637	1.000000	0.080000
5	2	0070536	1.000000	0.086957
5	2	0043325	1.000000	0.055556
5	2	0008092	1.000000	0.083333
5	2	0005887	1.000000	1.000000
5	2	0000956	1.000000	0.023810
5	2	0002376	1.000000	0.200000
5	2	0065004	1.000000	0.071429
5	2	0070816	1.000000	0.023810
5	2	0050768	1.000000	0.030303
5	2	0009059	1.000000	0.100000
5	2	0060389	1.000000	0.060606
5	2	0005829	1.000000	0.272727
5	2	0048038	1.000000	0.076923
5	2	0016192	1.000000	0.666667
5	2	0016021	1.000000	1.000000
5	2	0035579	1.000000	0.133333
5	2	0090200	1.000000	0.030303
5	2	0007339	1.000000	0.062500
5	2	0046316	1.000000	0.090909
5	2	0048384	1.000000	0.057143
5	2	0051209	1.000000	0.027778
5	2	0008017	1.000000	0.027778
5	2	0005762	1.000000	0.088235
5	2	0005929	1.000000	0.300000
5	2	0003729	1.000000	0.027027
5	2	0043117	1.000000	0.029412
5	2	0016322	1.000000	0.046512
5	2	0008233	1.000000	0.208333
5	2	0010499	1.000000	0.218750
5	2	0005515	1.000000	0.125000
5	2	0005096	1.000000	0.045455
5	2	0005178	1.000000	0.083333
5	2	0019003	1.000000	0.040000
5	2	0005930	1.000000	0.107143
5	2	0000978	1.000000	0.047619
5	2	0010824	1.000000	0.052632
5	2	0003148	1.000000	0.041667
5	2	0006334	1.000000	0.060606
5	2	0005575	1.000000	0.166667
5	2	0005634	1.000000	0.384615
5	2	0005844	1.000000	0.111111
5	2	0008517	1.000000	0.041667
5	2	0032233	1.000000	0.037037
5	2	0006357	1.000000	0.038462
5	2	0003674	1.000000	0.333333
5	2	0000338	1.000000	0.259259
5	2	0005737	1.000000	0.750000
5	2	0010830	1.000000	0.066667
5	2	0042102	1.000000	0.026316
5	2	2000036	1.000000	0.083333
5	2	0032350	1.000000	0.076923
5	2	0002062	1.000000	0.045455
5	2	0045944	1.000000	0.023256
5	2	0003682	1.000000	0.026316
5	2	0008150	1.000000	0.125000
5	2	0005576	1.000000	0.142857
5	2	0035590	1.000000	0.050000
5	2	0043709	1.000000	0.050000
5	2	0016567	1.000000	0.040000
5	2	0050770	1.000000	0.026316
5	2	0032388	1.000000	0.045455
5	2	0017121	1.000000	0.151515
5	2	0009409	1.000000	0.117647
5	2	0007032	1.000000	0.050000
5	2	0000307	1.000000	0.200000
5	2	0008134	1.000000	0.200000
5	2	0071469	1.000000	0.090909
5	2	0022904	1.000000	0.045455
5	2	0022857	1.000000	0.320000
5	2	0036438	1.000000	0.047619
5	2	0010727	1.000000	0.035714
5	2	0019211	1.000000	0.076923
5	2	0071277	1.000000	0.150000
5	2	1901215	1.000000	0.181818
5	2	0003674	1.000000	0.166667
5	2	0071281	1.000000	0.150000
5	2	0001947	1.000000	0.023810
5	2	0015271	1.000000	0.023256
5	2	0086005	1.000000	0.054545
5	2	0034484	1.000000	0.043478
5	2	0030182	1.000000	0.044444
5	2	0022411	1.000000	0.222222
5	2	0042802	1.000000	0.020833
5	2	0030875	1.000000	0.093750
5	2	0070064	1.000000	0.020833
5	2	0030154	1.000000	0.222222
5	2	0072643	1.000000	0.076923
5	2	0038023	1.000000	0.021277
5	2	0050896	1.000000	0.181818
5	2	0030276	1.000000	0.020833
5	2	0097104	1.000000	0.080000
5	2	0034237	1.000000	0.020408
5	2	0016604	1.000000	0.217391
5	2	0044444	1.000000	0.875000
5	2	0005515	1.000000	1.000000
5	2	0003924	1.000000	1.000000
5	2	0046982	1.000000	0.600000
5	2	0044428	1.000000	0.312500
5	2	0062023	1.000000	0.166667
5	2	0003674	1.000000	0.333333
5	2	0005515	1.000000	1.000000
5	2	0009555	1.000000	0.040000
5	2	0003674	1.000000	0.333333
5	2	0034483	1.000000	0.166667
5	2	0015086	1.000000	0.095238
5	2	0043951	1.000000	0.027778
5	2	0046890	1.000000	0.038462
5	2	0006355	1.000000	0.017544
5	2	1901810	1.000000	0.102041
5	2	0005634	1.000000	0.384615
5	2	0031915	1.000000	0.020408
5	2	0051560	1.000000	0.035088
5	2	0042699	1.000000	0.027397
5	2	0031440	1.000000	0.018868
5	2	0034141	1.000000	0.015385
5	2	0005515	1.000000	1.000000
5	2	0005737	1.000000	0.750000
5	2	1901673	1.000000	0.037037
5	2	0005654	1.000000	0.238095
5	2	0005761	1.000000	0.250000
5	2	0060997	1.000000	0.046512
5	2	0070139	1.000000	0.161290
5	2	0060271	1.000000	0.100000
5	2	0002763	1.000000	0.033333
5	2	0003700	1.000000	0.041667
5	2	0032875	1.000000	0.037037
5	2	0006212	1.000000	0.210526
5	2	0005525	1.000000	0.142857
5	2	0032103	1.000000	0.066667
5	2	0003723	1.000000	0.375000
5	2	0033214	1.000000	0.051282
5	2	0045944	1.000000	0.023256
5	2	0004963	1.000000	0.088889
5	2	0042802	1.000000	1.000000
5	2	1905832	1.000000	0.031250
5	2	0034767	1.000000	0.050000
5	2	0000421	1.000000	0.272727
5	2	0005515	1.000000	0.125000
5	2	0000178	1.000000	0.500000
5	2	0042461	1.000000	0.045455
5	2	1905606	1.000000	0.022727
5	2	0032417	1.000000	0.016667
5	2	0015193	1.000000	0.020000
5	2	0090630	1.000000	0.066667
5	2	0071345	1.000000	0.216216
5	2	0051977	1.000000	0.052632
5	2	0071469	1.000000	0.095238
5	2	0006165	1.000000	0.054054
5	2	0071248	1.000000	0.153846
5	2	0016646	1.000000	0.083333
5	2	0032417	1.000000	0.046875
5	2	0097487	1.000000	0.333333
5	2	0005829	1.000000	1.000000
5	2	0071277	1.000000	0.166667
5	2	0019722	1.000000	0.102564
5	2	0061053	1.000000	0.200000
5	2	0005769	1.000000	0.444444
5	2	0031334	1.000000	0.071429
5	2	0000122	1.000000	0.025641
5	2	0036064	1.000000	0.280000
5	2	0005887	1.000000	0.200000
5	2	0033617	1.000000	0.058824
5	2	0005737	1.000000	1.000000
5	2	0005925	1.000000	0.083333
5	2	0030032	1.000000	0.071429
5	2	0071013	1.000000	0.000000
5	2	0039008	1.000000	0.024390
5	2	0032869	1.000000	0.037736
5	2	0032456	1.000000	0.062500
5	2	0015558	1.000000	0.042553
5	2	0035860	1.000000	0.050000
5	2	1904262	1.000000	0.038462
5	2	0097191	1.000000	0.036364
5	2	0008284	1.000000	0.020833
5	2	0005251	1.000000	0.023256
5	2	0006886	1.000000	0.017241
5	2	1901875	1.000000	0.015873
5	2	0009611	1.000000	0.022727
5	2	0007417	1.000000	0.020833
5	2	0048791	1.000000	0.036364
5	2	0005829	1.000000	0.176471
5	2	0004842	1.000000	0.024390
5	2	0060287	1.000000	0.030303
5	2	0033613	1.000000	0.000000
5	2	0018108	1.000000	0.025641
5	2	0031589	1.000000	0.047619
5	2	0051787	1.000000	0.020833
5	2	0006260	1.000000	0.272727
5	2	0030154	1.000000	0.133333
5	2	0070125	1.000000	0.315789
5	2	0007165	1.000000	0.357143
5	2	0003674	1.000000	0.022222
5	2	0005886	1.000000	1.000000
5	2	0043083	1.000000	0.166667
5	2	1900364	1.000000	0.075472
5	2	0031274	1.000000	0.095238
5	2	0051453	1.000000	0.071429
5	2	0071723	1.000000	0.020000
5	2	0005102	1.000000	0.600000
5	2	0001618	1.000000	0.111111
5	2	0005743	1.000000	0.129032
5	2	0051147	1.000000	0.250000
5	2	0000978	1.000000	0.111111
5	2	0007399	1.000000	0.428571
5	2	0006814	1.000000	0.090909
5	2	0016251	1.000000	0.195652
5	2	0005544	1.000000	0.222222
5	2	0009792	1.000000	0.428571
5	2	0000932	1.000000	0.142857
5	2	1905631	1.000000	0.173913
5	2	0035577	1.000000	0.088889
5	2	0015038	1.000000	0.095238
5	2	0015086	1.000000	0.034483
5	2	0061386	1.000000	0.088235
5	2	0005634	1.000000	0.000000
5	2	0009259	1.000000	0.000000
5	2	0045766	1.000000	0.000000
5	2	0032350	1.000000	0.000000
5	2	1903721	1.000000	0.000000
5	2	0030141	1.000000	0.157895
5	2	0015247	1.000000	0.424242
5	2	0005737	1.000000	0.333333
5	2	0003674	1.000000	0.250000
5	2	0016926	1.000000	0.054054
5	2	0005488	1.000000	0.500000
5	2	0051496	1.000000	0.050000
5	2	0032715	1.000000	0.076923
5	2	0071035	1.000000	0.036364
5	2	1905631	1.000000	0.062500
5	2	0016853	1.000000	0.095238
5	2	0032438	1.000000	0.125000
5	2	0045944	1.000000	0.023256
5	2	0002292	1.000000	0.057143
5	2	0005829	1.000000	1.000000
5	2	0002687	1.000000	0.038462
5	2	0030020	1.000000	0.043478
5	2	0071805	1.000000	0.045455
5	2	0008134	1.000000	0.043478
5	2	0030175	1.000000	0.200000
5	2	0005634	1.000000	0.166667
5	2	0003690	1.000000	0.033333
5	2	0036481	1.000000	0.054054
5	2	0050794	1.000000	0.060606
5	2	0009289	1.000000	0.230769
5	2	0005171	1.000000	0.034483
5	2	0070062	1.000000	0.050000
5	2	0003723	1.000000	0.034483
5	2	0031396	1.000000	0.046512
5	2	0035725	1.000000	0.444444
5	2	0043547	1.000000	0.051282
5	2	0007052	1.000000	0.045455
5	2	0008143	1.000000	0.031250
5	2	0016021	1.000000	0.083333
5	2	0043087	1.000000	0.100000
5	2	0005515	1.000000	0.750000
5	2	0016020	1.000000	0.111111
5	2	0005739	1.000000	0.538462
5	2	0061025	1.000000	0.285714
5	2	0005515	1.000000	0.750000
5	2	0098978	1.000000	0.100000
5	2	0010976	1.000000	0.048387
5	2	0010172	1.000000	0.071429
5	2	0032874	1.000000	0.028169
5	2	0072608	1.000000	0.062500
5	2	0010172	1.000000	0.076923
5	2	0004674	1.000000	0.032258
5	2	0005515	1.000000	0.333333
5	2	0070417	1.000000	0.166667
5	2	0043687	1.000000	0.052632
5	2	0016020	1.000000	0.200000
5	2	0016197	1.000000	0.083333
5	2	0000974	1.000000	0.166667
5	2	0071985	1.000000	0.111111
5	2	0005515	1.000000	0.333333
5	2	0097352	1.000000	0.055556
5	2	0005634	1.000000	0.642857
5	2	0048640	1.000000	0.076923
5	2	0033229	1.000000	0.023256
5	2	0035196	1.000000	0.025641
5	2	0035198	1.000000	0.300000
5	2	0005789	1.000000	0.650000
5	2	0000155	1.000000	0.042553
5	2	0046705	1.000000	0.017544
5	2	1905832	1.000000	0.035714
5	2	0045089	1.000000	0.052632
5	2	0002741	1.000000	0.021277
5	2	0051291	1.000000	0.080000
5	2	0017148	1.000000	0.026316
5	2	0001228	1.000000	0.021739
5	2	0035092	1.000000	0.041667
5	2	0060644	1.000000	0.062500
5	2	0050832	1.000000	0.062500
5	2	0044421	1.000000	0.111111
5	2	0005794	1.000000	0.333333
5	2	0043124	1.000000	0.040000
5	2	0005654	1.000000	0.250000
5	2	0010124	1.000000	0.040816
5	2	0006094	1.000000	0.090909
5	2	0032350	1.000000	0.071429
5	2	0003281	1.000000	0.050000
5	2	0055001	1.000000	0.058824
5	2	0019344	1.000000	0.204545
5	2	0004396	1.000000	0.320000
5	2	0097381	1.000000	0.242424
5	2	0032147	1.000000	0.022222
5	2	0000407	1.000000	0.272727
5	2	0005783	1.000000	0.187500
5	2	0060478	1.000000	0.064516
5	2	0000493	1.000000	0.080000
5	2	0043328	1.000000	0.096774
5	2	0032040	1.000000	0.100000
5	2	0030501	1.000000	0.050000
5	2	0070208	1.000000	0.086957
5	2	0035721	1.000000	0.037037
5	2	0072345	1.000000	0.101010
5	2	0006955	1.000000	0.066667
5	2	0005737	1.000000	0.333333
5	2	0005997	1.000000	0.160000
5	2	0001944	1.000000	0.035714
5	2	0003774	1.000000	0.000000
5	2	0003127	1.000000	0.050000
5	2	0003677	1.000000	0.000000
5	2	0001227	1.000000	0.040816
5	2	0044309	1.000000	0.000000
5	2	0005794	1.000000	0.000000
5	2	0008568	1.000000	0.115385
5	2	0000422	1.000000	0.086957
5	2	0031224	1.000000	0.000000
5	2	0016477	1.000000	0.062500
5	2	0098839	1.000000	0.000000
5	2	0099527	1.000000	0.045455
5	2	0099055	1.000000	0.000000
5	2	0015186	1.000000	0.039216
5	2	0042045	1.000000	0.050000
5	2	0036477	1.000000	0.333333
5	2	0031647	1.000000	0.058824
5	2	0045773	1.000000	0.027778
5	2	0072092	1.000000	0.015873
5	2	0002735	1.000000	0.023810
5	2	1903774	1.000000	0.038462
5	2	0048709	1.000000	0.074074
5	2	0000813	1.000000	0.000000
5	2	0022604	1.000000	0.111111
5	2	0005515	1.000000	0.600000
5	2	0043087	1.000000	0.055556
5	2	2000344	1.000000	0.073171
5	2	0009615	1.000000	0.071429
5	2	0060285	1.000000	0.068966
5	2	0005886	1.000000	0.000000
5	2	0006401	1.000000	0.022222
5	2	0097320	1.000000	0.038462
5	2	0072643	1.000000	0.025000
5	2	0042788	1.000000	0.000000
5	2	0000795	1.000000	0.000000
5	2	0042131	1.000000	0.058824
5	2	0031966	1.000000	0.318182
5	2	0005737	1.000000	0.750000
5	2	0007417	1.000000	0.033333
5	2	0036258	1.000000	0.058824
5	2	0032691	1.000000	0.029412
5	2	0071361	1.000000	0.048780
5	2	0050732	1.000000	0.018868
5	2	0050765	1.000000	0.030303
5	2	0061337	1.000000	0.000000
5	2	0070011	1.000000	0.055556
5	2	0006402	1.000000	0.000000
5	2	0051598	1.000000	0.000000
5	2	0046038	1.000000	0.000000
5	2	0042752	1.000000	0.000000
5	2	0010634	1.000000	0.000000
5	2	0097431	1.000000	0.000000
5	2	0032435	1.000000	0.000000
5	2	0031901	1.000000	0.000000
5	2	0051639	1.000000	0.000000
5	2	0071472	1.000000	0.027778
5	2	0042733	1.000000	0.026316
5	2	0043231	1.000000	0.000000
5	2	0060686	1.000000	0.095238
5	2	0007155	1.000000	0.038462
5	2	0005634	1.000000	0.000000
5	2	0005641	1.000000	0.000000
5	2	0007519	1.000000	0.027027
5	2	0009623	1.000000	0.029412
5	2	0071276	1.000000	0.019608
5	2	1904637	1.000000	0.016393
5	2	0140299	1.000000	0.250000
5	2	1990404	1.000000	0.040000
5	2	0035865	1.000000	0.019608
5	2	0005319	1.000000	0.076923
5	2	0030036	1.000000	0.021277
5	2	0030496	1.000000	0.428571
5	2	0005634	1.000000	0.230769
5	2	0005829	1.000000	0.272727
5	2	0005488	1.000000	0.500000
5	2	0006974	1.000000	0.352941
5	2	0000978	1.000000	0.111111
5	2	0015891	1.000000	0.043478
5	2	0140096	1.000000	0.166667
5	2	0006623	1.000000	0.027778
5	2	0005886	1.000000	1.000000
5	2	0007411	1.000000	0.076923
5	2	0080165	1.000000	0.058824
5	2	0048583	1.000000	0.230769
5	2	0015226	1.000000	0.051282
5	2	0006626	1.000000	0.050000
5	2	0070728	1.000000	0.055556
5	2	0071346	1.000000	0.157895
5	2	0010574	1.000000	0.100000
5	2	0015827	1.000000	0.052632
5	2	0010976	1.000000	0.023256
5	2	0001561	1.000000	0.055556
5	2	0065003	1.000000	0.083333
5	2	0099503	1.000000	0.176471
5	2	0005524	1.000000	0.040000
5	2	0097542	1.000000	0.200000
5	2	0005743	1.000000	0.160000
5	2	0016021	1.000000	0.222222
5	2	0017124	1.000000	0.083333
5	2	0031630	1.000000	0.027778
5	2	0035721	1.000000	0.044444
5	2	0010875	1.000000	0.041667
5	2	0016773	1.000000	0.181818
5	2	0042119	1.000000	0.117647
5	2	0043025	1.000000	0.300000
5	2	0039702	1.000000	0.062500
5	2	0001944	1.000000	0.062500
5	2	0001725	1.000000	0.142857
5	2	0098552	1.000000	0.500000
5	2	0001654	1.000000	0.055556
5	2	0060993	1.000000	0.050000
5	2	0010106	1.000000	0.047619
5	2	0034141	1.000000	0.029412
5	2	0005575	1.000000	0.166667
5	2	0009279	1.000000	0.416667
5	2	0044450	1.000000	0.142857
5	2	0043204	1.000000	0.272727
5	2	0042803	1.000000	0.071429
5	2	0061003	1.000000	0.096774
5	2	0051020	1.000000	0.076923
5	2	0000070	1.000000	0.076923
5	2	1903799	1.000000	0.093023
5	2	0017075	1.000000	0.071429
5	2	0097159	1.000000	0.000000
5	2	0019855	1.000000	0.028571
5	2	0051321	1.000000	0.068966
5	2	0008320	1.000000	0.021739
5	2	0070257	1.000000	0.025641
5	2	0010727	1.000000	0.025000
5	2	0061649	1.000000	0.019231
5	2	0060326	1.000000	0.222222
5	2	0050708	1.000000	0.105263
5	2	0005769	1.000000	0.157895
5	2	0008198	1.000000	0.019231
5	2	0022610	1.000000	0.055556
5	2	0032502	1.000000	0.055556
5	2	0050710	1.000000	0.075472
5	2	0004118	1.000000	0.038462
5	2	0021987	1.000000	0.032258
5	2	0000932	1.000000	0.000000
5	2	0005886	1.000000	0.000000
5	2	0045646	1.000000	0.062500
5	2	0006355	1.000000	0.045455
5	2	0051289	1.000000	0.066667
5	2	0000235	1.000000	0.000000
5	2	0002176	1.000000	0.058824
5	2	0036038	1.000000	0.368421
5	2	0050681	1.000000	0.153846
5	2	0071280	1.000000	0.230769
5	2	0010045	1.000000	0.130435
5	2	0045214	1.000000	0.129032
5	2	0010325	1.000000	0.250000
5	2	0005654	1.000000	0.555556
5	2	0044281	1.000000	0.333333
5	2	0009106	1.000000	0.160000
5	2	0010035	1.000000	0.142857
5	2	0006355	1.000000	0.206897
5	2	0048364	1.000000	0.076923
5	2	0015182	1.000000	0.046154
5	2	0030174	1.000000	0.214286
5	2	0047372	1.000000	0.150000
5	2	2000641	1.000000	0.333333
5	2	0044291	1.000000	0.200000
5	2	1900026	1.000000	0.266667
5	2	0061512	1.000000	0.076923
5	2	0005515	1.000000	0.500000
5	2	0060413	1.000000	0.041667
5	2	0071042	1.000000	0.195652
5	2	0031334	1.000000	0.857143
5	2	0070986	1.000000	0.071429
5	2	1902570	1.000000	0.071429
5	2	0022843	1.000000	0.050000
5	2	0010310	1.000000	0.171429
5	2	0005654	1.000000	0.192308
5	2	0023014	1.000000	0.071429
5	2	0010468	1.000000	0.151515
5	2	0016493	1.000000	0.065574
5	2	0014904	1.000000	0.058824
5	2	0000963	1.000000	0.043478
5	2	0030163	1.000000	0.062500
5	2	0047391	1.000000	0.090909
5	2	0000815	1.000000	0.100000
5	2	0009267	1.000000	0.130435
5	2	0010628	1.000000	0.076923
5	2	0000981	1.000000	0.076923
5	2	0006974	1.000000	0.160000
5	2	0008139	1.000000	0.222222
5	2	0048235	1.000000	0.062500
5	2	0035195	1.000000	0.086957
5	2	0048484	1.000000	0.052632
5	2	0043405	1.000000	0.070175
5	2	0006886	1.000000	0.037037
5	2	0005515	1.000000	1.000000
5	2	0019903	1.000000	0.500000
5	2	0018202	1.000000	0.833333
5	2	0030336	1.000000	0.041667
5	2	0045039	1.000000	0.037736
5	2	0046777	1.000000	0.714286
5	2	0009314	1.000000	0.076923
5	2	0042030	1.000000	0.066667
5	2	0098796	1.000000	0.428571
5	2	0035755	1.000000	0.051282
5	2	0005488	1.000000	0.111111
5	2	0005515	1.000000	0.105263
5	2	0007129	1.000000	0.060606
5	2	0030335	1.000000	0.173913
5	2	0043015	1.000000	0.090909
5	2	0030313	1.000000	0.375000
5	2	0072659	1.000000	0.062500
5	2	0046982	1.000000	0.095238
5	2	0016803	1.000000	0.057143
5	2	0009845	1.000000	0.071429
5	2	0048812	1.000000	0.054054
5	2	0046872	1.000000	0.020408
5	2	0019934	1.000000	0.312500
5	2	0005886	1.000000	1.000000
5	2	0051968	1.000000	0.102564
5	2	0045892	1.000000	0.067797
5	2	0004867	1.000000	0.062500
5	2	0097105	1.000000	0.051282
5	2	0009887	1.000000	0.035714
5	2	0140293	1.000000	0.040816
5	2	0001953	1.000000	0.071429
5	2	0045944	1.000000	0.026316
5	2	0006468	1.000000	0.086957
5	2	0030276	1.000000	0.000000
5	2	0003091	1.000000	0.066667
5	2	0000155	1.000000	0.083333
5	2	1902476	1.000000	0.062500
5	2	0033138	1.000000	0.030303
5	2	0045591	1.000000	0.024390
5	2	0001934	1.000000	0.032258
5	2	0071944	1.000000	0.666667
5	2	0001954	1.000000	0.055556
5	2	0005654	1.000000	0.142857
5	2	0008150	1.000000	0.111111
5	2	0007409	1.000000	0.025641
5	2	0032412	1.000000	0.050000
5	2	0018406	1.000000	0.023256
5	2	1901875	1.000000	0.032258
5	2	0035749	1.000000	0.000000
5	2	0016192	1.000000	0.041667
5	2	0005887	1.000000	0.000000
5	2	0021510	1.000000	0.034483
5	2	0002092	1.000000	0.023256
5	2	0006836	1.000000	0.041667
5	2	0045184	1.000000	0.040000
5	2	0030282	1.000000	0.033333
5	2	0001558	1.000000	0.038462
5	2	0042130	1.000000	0.019608
5	2	0043687	1.000000	0.210526
5	2	0015526	1.000000	0.023810
5	2	1900364	1.000000	0.028571
5	2	2000641	1.000000	0.058824
5	2	0017080	1.000000	0.076923
5	2	0043565	1.000000	0.250000
5	2	0050769	1.000000	0.000000
5	2	0015247	1.000000	0.033333
5	2	0042989	1.000000	0.000000
5	2	0070098	1.000000	0.000000
5	2	0002181	1.000000	0.000000
5	2	0030261	1.000000	0.000000
5	2	0001947	1.000000	0.000000
5	2	0000387	1.000000	0.000000
5	2	0004620	1.000000	0.029412
5	2	0043231	1.000000	0.250000
5	2	0060993	1.000000	0.038462
5	2	0042328	1.000000	0.027778
5	2	0048364	1.000000	0.045455
5	2	0030854	1.000000	0.026316
5	2	0070098	1.000000	0.029412
5	2	0048037	1.000000	0.000000
5	2	0097159	1.000000	0.000000
5	2	0032991	1.000000	0.250000
5	2	0004722	1.000000	0.025000
5	2	0005515	1.000000	0.000000
5	2	0045944	1.000000	0.020833
5	2	0005730	1.000000	0.235294
5	2	0005794	1.000000	0.458333
5	2	0001934	1.000000	0.024390
5	2	0010727	1.000000	0.035714
5	2	0009395	1.000000	0.032258
5	2	0060976	1.000000	0.040000
5	2	0097213	1.000000	0.038462
5	2	0005813	1.000000	0.000000
5	2	0030317	1.000000	0.083333
5	2	0070062	1.000000	0.000000
5	2	0035510	1.000000	0.187500
5	2	0005515	1.000000	0.285714
5	2	0045454	1.000000	0.090909
5	2	0051209	1.000000	0.032258
5	2	1902204	1.000000	0.050000
5	2	0002052	1.000000	0.039216
5	2	0034976	1.000000	0.222222
5	2	0005739	1.000000	0.187500
5	2	0000813	1.000000	0.090909
5	2	0005634	1.000000	0.214286
5	2	0006886	1.000000	0.047619
5	2	0000981	1.000000	0.074074
5	2	0006357	1.000000	0.043478
5	2	0015706	1.000000	0.083333
5	2	0032757	1.000000	0.200000
5	2	0071310	1.000000	0.600000
5	2	0030950	1.000000	0.117647
5	2	0005886	1.000000	0.333333
5	2	0097105	1.000000	0.074074
5	2	0043025	1.000000	0.300000
5	2	0009242	1.000000	0.216216
5	2	0001786	1.000000	0.222222
5	2	0004674	1.000000	0.263158
5	2	0033044	1.000000	0.363636
5	2	0006412	1.000000	0.277778
5	2	0005991	1.000000	0.250000
5	2	0055070	1.000000	0.117647
5	2	0030176	1.000000	0.360000
5	2	0031122	1.000000	0.125000
5	2	0072013	1.000000	0.055556
5	2	0048370	1.000000	0.033333
5	2	0060972	1.000000	0.071429
5	2	0072013	1.000000	0.055556
5	2	0016310	1.000000	0.127660
5	2	0045121	1.000000	0.000000
5	2	0031589	1.000000	0.020408
5	2	0012505	1.000000	0.000000
5	2	0051898	1.000000	0.015873
5	2	0034145	1.000000	0.013889
5	2	1904803	1.000000	0.026316
5	2	0032417	1.000000	0.012987
5	2	0005488	1.000000	0.666667
5	2	0005515	1.000000	1.000000
5	2	0010494	1.000000	0.375000
5	2	0005515	1.000000	1.000000
5	2	0002230	1.000000	0.250000
5	2	0034767	1.000000	0.263158
5	2	0140299	1.000000	0.250000
5	2	0001574	1.000000	0.177778
5	2	0048586	1.000000	0.235294
5	2	0005634	1.000000	0.454545
5	2	0005546	1.000000	0.181818
5	2	0036464	1.000000	0.400000
5	2	0005515	1.000000	1.000000
5	2	0005770	1.000000	0.375000
5	2	1905515	1.000000	0.235294
5	2	0009987	1.000000	0.333333
5	2	0006974	1.000000	0.181818
5	2	2000134	1.000000	0.272727
5	2	0035860	1.000000	0.222222
5	2	0005515	1.000000	1.000000
5	2	0000790	1.000000	0.192308
5	2	0015234	1.000000	0.066667
5	2	1904491	1.000000	0.066667
5	2	0072659	1.000000	0.066667
5	2	0006814	1.000000	0.071429
5	2	0004352	1.000000	0.050000
5	2	0007186	1.000000	0.100000
5	2	0016926	1.000000	0.032258
5	2	0043517	1.000000	0.029412
5	2	0004963	1.000000	0.040000
5	2	0046580	1.000000	0.033333
5	2	0005737	1.000000	0.750000
5	2	0016020	1.000000	0.111111
5	2	0005887	1.000000	0.176471
5	2	0003676	1.000000	0.285714
5	2	0005515	1.000000	0.750000
5	2	0050709	1.000000	0.017241
5	2	0019607	1.000000	0.239130
5	2	0045766	1.000000	0.020408
5	2	0033574	1.000000	0.021739
5	2	0010759	1.000000	0.014706
5	2	1903348	1.000000	0.020408
5	2	0090068	1.000000	0.045455
5	2	0071805	1.000000	0.037037
5	2	0001917	1.000000	0.000000
5	2	0000381	1.000000	0.034483
5	2	0098794	1.000000	0.000000
5	2	0032060	1.000000	0.416667
5	2	0043168	1.000000	0.000000
5	2	0007224	1.000000	0.125000
5	2	0090198	1.000000	0.028571
5	2	0031226	1.000000	0.250000
5	2	0043951	1.000000	0.050000
5	2	0015914	1.000000	0.066667
5	2	0032412	1.000000	0.071429
5	2	0033617	1.000000	0.027778
5	2	0045667	1.000000	0.148148
5	2	0043488	1.000000	0.400000
5	2	0042574	1.000000	0.028571
5	2	0008610	1.000000	0.034483
5	2	0007507	1.000000	0.033333
5	2	0043010	1.000000	0.388889
5	2	1900194	1.000000	0.212121
5	2	0048729	1.000000	0.187500
5	2	0030100	1.000000	0.454545
5	2	0016477	1.000000	0.166667
5	2	0008284	1.000000	0.363636
5	2	0070498	1.000000	0.538462
5	2	0008088	1.000000	0.235294
5	2	0060287	1.000000	0.208333
5	2	0039008	1.000000	0.170732
5	2	0019783	1.000000	0.060606
5	2	0016567	1.000000	0.086957
5	2	0005730	1.000000	0.296296
5	2	0071705	1.000000	0.571429
5	2	0048247	1.000000	0.193548
5	2	0071805	1.000000	0.235294
5	2	0010765	1.000000	0.187500
5	2	0050830	1.000000	0.090909
5	2	0047408	1.000000	0.090909
5	2	0075044	1.000000	0.111111
5	2	1990126	1.000000	0.416667
5	2	0006351	1.000000	0.057143
5	2	0001767	1.000000	0.142857
5	2	0071495	1.000000	0.250000
5	2	0032482	1.000000	0.666667
5	2	0070661	1.000000	0.200000
5	2	0043547	1.000000	0.375000
5	2	0045944	1.000000	0.234375
5	2	0005160	1.000000	0.200000
5	2	0031398	1.000000	0.446809
5	2	0043434	1.000000	0.285714
5	2	0005829	1.000000	0.437500
5	2	1902959	1.000000	0.320000
5	2	0005230	1.000000	0.173913
5	2	0016607	1.000000	0.285714
5	2	0030509	1.000000	0.372093
5	2	0007281	1.000000	0.826087
5	2	0005515	1.000000	0.285714
5	2	0005794	1.000000	0.647059
5	2	0070062	1.000000	0.190476
5	2	0005515	1.000000	0.285714
5	2	0007623	1.000000	0.200000
5	2	0043231	1.000000	0.500000
5	2	0048306	1.000000	0.250000
5	2	0005829	1.000000	0.437500
5	2	0070676	1.000000	0.312500
5	2	0030193	1.000000	0.235294
5	2	0032587	1.000000	0.363636
5	2	0007009	1.000000	0.400000
5	2	0019797	1.000000	0.065217
5	2	0000289	1.000000	0.096154
5	2	0016992	1.000000	0.053571
5	2	0000122	1.000000	0.097561
5	2	0071944	1.000000	0.400000
5	2	0071346	1.000000	0.117647
5	2	0005622	1.000000	0.333333
5	2	0003356	1.000000	0.285714
5	2	0007169	1.000000	0.416667
5	2	0043227	1.000000	0.250000
5	2	0033674	1.000000	0.171429
5	2	0097045	1.000000	0.153846
5	2	0000082	1.000000	0.068966
5	2	0043709	1.000000	0.062500
5	2	0009617	1.000000	0.076923
5	2	0045927	1.000000	0.333333
5	2	0043186	1.000000	0.428571
5	2	0005488	1.000000	0.285714
5	2	0031624	1.000000	0.300000
5	2	0043231	1.000000	0.750000
5	2	0016018	1.000000	0.181818
5	2	2000744	1.000000	0.285714
5	2	0016236	1.000000	0.071429
5	2	0030426	1.000000	0.142857
5	2	0071285	1.000000	0.137931
5	2	0048370	1.000000	0.105263
5	2	0050311	1.000000	0.071429
5	2	0004222	1.000000	0.054054
5	2	0006178	1.000000	0.035088
5	2	0010228	1.000000	0.133333
5	2	0016614	1.000000	0.100000
5	2	0043565	1.000000	0.200000
5	2	0016032	1.000000	0.125000
5	2	0051371	1.000000	0.333333
5	2	0047693	1.000000	0.083333
5	2	0000045	1.000000	0.090909
5	2	0008134	1.000000	0.500000
5	2	0006427	1.000000	0.042553
5	2	0004017	1.000000	0.043478
5	2	0019905	1.000000	0.428571
5	2	0006283	1.000000	0.121212
5	2	0050869	1.000000	0.240000
5	2	0006464	1.000000	0.105263
5	2	0006486	1.000000	0.062500
5	2	0044444	1.000000	0.875000
5	2	0036064	1.000000	0.208333
5	2	0016830	1.000000	0.125000
5	2	0045892	1.000000	0.463415
5	2	0000165	1.000000	0.343750
5	2	0005634	1.000000	0.384615
5	2	0071805	1.000000	0.068966
5	2	0032959	1.000000	0.074074
5	2	0009932	1.000000	0.102041
5	2	0016607	1.000000	0.208333
5	2	0005634	1.000000	0.384615
5	2	0051124	1.000000	0.166667
5	2	0006886	1.000000	0.062500
5	2	0030497	1.000000	0.071429
5	2	0003777	1.000000	0.076923
5	2	0000122	1.000000	0.441860
5	2	0015891	1.000000	0.076923
5	2	0046177	1.000000	0.066667
5	2	0001701	1.000000	0.133333
5	2	0043231	1.000000	0.900000
5	2	0005739	1.000000	0.692308
5	2	0003700	1.000000	1.000000
5	2	0043123	1.000000	0.230769
5	2	0016020	1.000000	0.090909
5	2	0010506	1.000000	0.272727
5	2	0003674	1.000000	0.333333
5	2	0000981	1.000000	1.000000
5	2	0005829	1.000000	0.384615
5	2	0016308	1.000000	0.064516
5	2	0045179	1.000000	0.263158
5	2	0006378	1.000000	0.074074
5	2	0005615	1.000000	0.076923
5	2	0005515	1.000000	1.000000
5	2	0030687	1.000000	0.071429
5	2	0031306	1.000000	0.282051
5	2	1990904	1.000000	0.083333
5	2	0042626	1.000000	0.048780
5	2	0070126	1.000000	0.050000
5	2	0008237	1.000000	0.055556
5	2	0005813	1.000000	0.318182
5	2	0005546	1.000000	0.037037
5	2	0010035	1.000000	0.428571
5	2	0006612	1.000000	0.040000
5	2	0042886	1.000000	0.111111
5	2	0002407	1.000000	0.129032
5	2	0030971	1.000000	0.038462
5	2	0045944	1.000000	0.081081
5	2	0016324	1.000000	0.187500
5	2	0005634	1.000000	0.642857
5	2	2000737	1.000000	0.230769
5	2	0032088	1.000000	0.115385
5	2	0005634	1.000000	0.642857
5	2	0042221	1.000000	0.500000
5	2	0000976	1.000000	0.034483
5	2	0031011	1.000000	0.250000
5	2	0008140	1.000000	0.043478
5	2	0048522	1.000000	0.428571
5	2	0005622	1.000000	0.500000
5	2	0097160	1.000000	0.045455
5	2	0015706	1.000000	0.083333
5	2	0050661	1.000000	0.037037
5	2	0043652	1.000000	0.040000
5	2	0005515	1.000000	0.142857
5	2	0043524	1.000000	0.086957
5	2	0006935	1.000000	0.066667
5	2	1904613	1.000000	0.045455
5	2	0006631	1.000000	0.173913
5	2	0048037	1.000000	0.142857
5	2	0046039	1.000000	0.136364
5	2	0017121	1.000000	0.096774
5	2	0043524	1.000000	0.086957
5	2	0019640	1.000000	0.088889
5	2	0006898	1.000000	0.062500
5	2	0034046	1.000000	0.076923
5	2	0032288	1.000000	0.071429
5	2	0090387	1.000000	0.166667
5	2	0009793	1.000000	0.055556
5	2	0009100	1.000000	0.117647
5	2	0097746	1.000000	0.066667
5	2	0004693	1.000000	0.051282
5	2	0045879	1.000000	0.055556
5	2	1902758	1.000000	0.040000
5	2	0030878	1.000000	0.083333
5	2	0005516	1.000000	0.000000
5	2	0050732	1.000000	0.030303
5	2	0008285	1.000000	0.100000
5	2	1902902	1.000000	0.033333
5	2	0006366	1.000000	0.057143
5	2	0019894	1.000000	0.000000
5	2	0030306	1.000000	0.000000
5	2	0043547	1.000000	0.083333
5	2	0016021	1.000000	0.416667
5	2	0060993	1.000000	0.050000
5	2	0017137	1.000000	0.333333
5	2	0030593	1.000000	0.066667
5	2	0009620	1.000000	0.066667
5	2	0015842	1.000000	0.294118
5	2	0004126	1.000000	0.026667
5	2	0045296	1.000000	0.500000
5	2	0051932	1.000000	0.058824
5	2	0005575	1.000000	0.166667
5	2	0071042	1.000000	0.020408
5	2	0033617	1.000000	0.045455
5	2	0045087	1.000000	0.071429
5	2	0005515	1.000000	0.000000
5	2	1902711	1.000000	0.111111
5	2	1904115	1.000000	0.200000
5	2	0015814	1.000000	0.050000
5	2	1900194	1.000000	0.035714
5	2	0022011	1.000000	0.074074
5	2	0047372	1.000000	0.000000
5	2	0001032	1.000000	0.000000
5	2	0005547	1.000000	0.000000
5	2	0045807	1.000000	0.058824
5	2	0005634	1.000000	0.230769
5	2	0001618	1.000000	0.052632
5	2	0051393	1.000000	0.000000
5	2	0001756	1.000000	0.047619
5	2	0006612	1.000000	0.040000
5	2	0035690	1.000000	0.000000
5	2	0043227	1.000000	0.142857
5	2	0009741	1.000000	0.000000
5	2	0070269	1.000000	0.000000
5	2	0009880	1.000000	0.000000
5	2	0051017	1.000000	0.000000
5	2	0005229	1.000000	0.027778
5	2	0034351	1.000000	0.000000
5	2	0019827	1.000000	0.000000
5	2	0048013	1.000000	0.000000
5	2	0005515	1.000000	0.000000
5	2	0051726	1.000000	0.142857
5	2	0008295	1.000000	0.074074
5	2	0031210	1.000000	0.000000
5	2	0034584	1.000000	0.000000
5	2	0044446	1.000000	0.272727
5	2	0006605	1.000000	0.047619
5	2	0061001	1.000000	0.047619
5	2	0048247	1.000000	0.000000
5	2	0035335	1.000000	0.000000
5	2	0007019	1.000000	0.000000
5	2	0001771	1.000000	0.000000
5	2	0007052	1.000000	0.000000
5	2	0051610	1.000000	0.033333
5	2	0030433	1.000000	0.578947
5	2	0001707	1.000000	0.041667
5	2	0019058	1.000000	0.071429
5	2	0005092	1.000000	0.090909
5	2	1902948	1.000000	0.020408
5	2	0035556	1.000000	0.064516
5	2	0005515	1.000000	1.000000
5	2	0090200	1.000000	0.026316
5	2	0003723	1.000000	0.285714
5	2	0005899	1.000000	0.444444
5	2	2001111	1.000000	0.040000
5	2	0072507	1.000000	0.045455
5	2	0005634	1.000000	0.000000
5	2	0097711	1.000000	0.062500
5	2	0097110	1.000000	0.058824
5	2	0042542	1.000000	0.040000
5	2	0035259	1.000000	0.040000
5	2	0031072	1.000000	0.058824
5	2	0043709	1.000000	0.080000
5	2	0030176	1.000000	0.000000
5	2	0051017	1.000000	0.080000
5	2	0005886	1.000000	0.000000
5	2	0052614	1.000000	0.545455
5	2	2000969	1.000000	0.023256
5	2	0035590	1.000000	0.083333
5	2	0030140	1.000000	0.000000
5	2	1905563	1.000000	0.062500
5	2	0006974	1.000000	0.083333
5	2	0005515	1.000000	0.125000
5	2	0000978	1.000000	0.047619
5	2	0005737	1.000000	0.750000
5	2	0005802	1.000000	0.350000
5	2	0071934	1.000000	0.043478
5	2	0016239	1.000000	0.043478
5	2	0043434	1.000000	0.062500
5	2	0043408	1.000000	0.037037
5	2	0019640	1.000000	0.018868
5	2	1990023	1.000000	0.000000
5	2	0019058	1.000000	0.043478
5	2	0009062	1.000000	0.024390
5	2	0061002	1.000000	0.057143
5	2	0043231	1.000000	0.750000
5	2	0005794	1.000000	0.857143
5	2	0006006	1.000000	0.307692
5	2	0070986	1.000000	0.076923
5	2	2000905	1.000000	0.150943
5	2	0042623	1.000000	0.066667
5	2	0071260	1.000000	0.190476
5	2	0017158	1.000000	0.150000
5	2	0046890	1.000000	0.266667
5	2	0042802	1.000000	0.038462
5	2	0005634	1.000000	0.692308
5	2	0061303	1.000000	0.062500
5	2	0001518	1.000000	0.285714
5	2	0061952	1.000000	0.071429
5	2	0005515	1.000000	0.040000
5	2	0071944	1.000000	0.666667
5	2	0035690	1.000000	0.375000
5	2	0016803	1.000000	0.076923
5	2	0031005	1.000000	0.037037
5	2	0031966	1.000000	0.807692
5	2	0039702	1.000000	0.083333
5	2	0005102	1.000000	0.038462
5	2	0000398	1.000000	0.000000
5	2	0009372	1.000000	0.000000
5	2	0043197	1.000000	0.000000
5	2	0031143	1.000000	0.000000
5	2	0060070	1.000000	0.000000
5	2	0044431	1.000000	0.166667
5	2	0007411	1.000000	0.121951
5	2	0005515	1.000000	0.000000
5	2	0061179	1.000000	0.023810
5	2	0033033	1.000000	0.062500
5	2	0010569	1.000000	0.047619
5	2	0050254	1.000000	0.062500
5	2	0019957	1.000000	0.000000
5	2	0005829	1.000000	0.000000
5	2	0021547	1.000000	0.023810
5	2	0032270	1.000000	0.032258
5	2	0043116	1.000000	0.045455
5	2	0009897	1.000000	0.000000
5	2	0001030	1.000000	0.052632
5	2	0071281	1.000000	0.000000
5	2	0006506	1.000000	0.000000
5	2	0051341	1.000000	0.000000
5	2	0045202	1.000000	0.000000
5	2	0009411	1.000000	0.100000
5	2	0000048	1.000000	0.028571
5	2	0005829	1.000000	0.111111
5	2	1990782	1.000000	0.428571
5	2	0099023	1.000000	0.250000
5	2	0048261	1.000000	0.105263
5	2	0044451	1.000000	0.115385
5	2	0072520	1.000000	0.041667
5	2	0071013	1.000000	0.120000
5	2	0010038	1.000000	0.111111
5	2	0052697	1.000000	0.035714
5	2	0007268	1.000000	0.076923
5	2	0050672	1.000000	0.080000
5	2	0031638	1.000000	0.045455
5	2	0043709	1.000000	0.045455
5	2	0071773	1.000000	0.043478
5	2	0002357	1.000000	0.062500
5	2	0045947	1.000000	0.022222
5	2	0060563	1.000000	0.050000
5	2	0010165	1.000000	0.066667
5	2	0000002	1.000000	0.062500
5	2	0003723	1.000000	0.083333
5	2	0004601	1.000000	0.083333
5	2	0006874	1.000000	0.000000
5	2	0043027	1.000000	0.016129
5	2	0099645	1.000000	0.000000
5	2	0005515	1.000000	0.400000
5	2	0010460	1.000000	0.062500
5	2	0045296	1.000000	0.285714
5	2	0007411	1.000000	0.033898
5	2	0140110	1.000000	0.200000
5	2	0045437	1.000000	0.142857
5	2	0005886	1.000000	0.428571
5	2	0006979	1.000000	0.166667
5	2	0032968	1.000000	0.023810
5	2	0034137	1.000000	0.034483
5	2	0007026	1.000000	0.038462
5	2	0033234	1.000000	0.037037
5	2	0045944	1.000000	0.081633
5	2	0009707	1.000000	0.289474
5	2	0050715	1.000000	0.095238
5	2	0016020	1.000000	0.142857
5	2	0000794	1.000000	0.791667
5	2	0009408	1.000000	0.111111
5	2	0005515	1.000000	1.000000
5	2	0034644	1.000000	0.133333
5	2	0003774	1.000000	0.100000
5	2	0003211	1.000000	0.179487
5	2	0005886	1.000000	0.333333
5	2	0031936	1.000000	0.098361
5	2	0005634	1.000000	1.000000
5	2	0015505	1.000000	0.031250
5	2	0002035	1.000000	0.062500
5	2	0071731	1.000000	0.066667
5	2	0005548	1.000000	0.052632
5	2	0005814	1.000000	0.333333
5	2	0043328	1.000000	0.112903
5	2	0005783	1.000000	0.578947
5	2	0040037	1.000000	0.185185
5	2	0005488	1.000000	0.500000
5	2	0044464	1.000000	0.500000
5	2	0005829	1.000000	0.388889
5	2	0006412	1.000000	0.057143
5	2	0005769	1.000000	0.736842
5	2	0071391	1.000000	0.428571
5	2	0016192	1.000000	1.000000
5	2	0005515	1.000000	0.750000
5	2	0022402	1.000000	0.153846
5	2	0048010	1.000000	0.181818
5	2	0060828	1.000000	0.263158
5	2	0030148	1.000000	0.071429
5	2	0035735	1.000000	0.120000
5	2	0021987	1.000000	0.052632
5	2	0031100	1.000000	0.076923
5	2	0030534	1.000000	0.125000
5	2	0006950	1.000000	0.153846
5	2	0005290	1.000000	0.080000
5	2	0007411	1.000000	0.083333
5	2	0005102	1.000000	0.032258
5	2	0046183	1.000000	0.125000
5	2	0002052	1.000000	0.031250
5	2	0043711	1.000000	0.062500
5	2	0032836	1.000000	0.045455
5	2	0045667	1.000000	0.027778
5	2	0015712	1.000000	0.028571
5	2	0005515	1.000000	0.033333
5	2	0072616	1.000000	0.041667
5	2	0051592	1.000000	0.030303
5	2	0015760	1.000000	0.025641
5	2	0006869	1.000000	0.028571
5	2	0051645	1.000000	0.031250
5	2	0032735	1.000000	0.027027
5	2	0035869	1.000000	0.210526
5	2	0060976	1.000000	0.400000
5	2	0003755	1.000000	0.062500
5	2	0043231	1.000000	0.538462
5	2	0006839	1.000000	0.142857
5	2	1904841	1.000000	0.400000
5	2	0003993	1.000000	0.090909
5	2	0005829	1.000000	0.750000
5	2	0022625	1.000000	0.375000
5	2	0008574	1.000000	0.066667
5	2	0015226	1.000000	0.032258
5	2	0048011	1.000000	0.080000
5	2	0097352	1.000000	0.086957
5	2	0005515	1.000000	1.000000
5	2	0015629	1.000000	0.416667
5	2	0017176	1.000000	0.103448
5	2	0005488	1.000000	0.666667
5	2	0005829	1.000000	0.750000
5	2	0098754	1.000000	0.047619
5	2	0070062	1.000000	0.083333
5	2	0008637	1.000000	0.074074
5	2	0042609	1.000000	0.600000
5	2	0006338	1.000000	0.080000
5	2	0047409	1.000000	0.125000
5	2	0050877	1.000000	0.050000
5	2	0099509	1.000000	0.052632
5	2	0006836	1.000000	0.047619
5	2	0031225	1.000000	0.142857
5	2	0001958	1.000000	0.030303
5	2	0006886	1.000000	0.034483
5	2	0005248	1.000000	0.023256
5	2	0003674	1.000000	0.000000
5	2	0003674	1.000000	0.000000
5	2	0006611	1.000000	0.030303
5	2	0003094	1.000000	0.058824
5	2	0080165	1.000000	0.058824
5	2	0045176	1.000000	0.062500
5	2	0000977	1.000000	0.024390
5	2	0043161	1.000000	0.342857
5	2	0012506	1.000000	0.000000
5	2	0034237	1.000000	0.031250
5	2	0051117	1.000000	0.031250
5	2	1903774	1.000000	0.031250
5	2	0007368	1.000000	0.055556
5	2	0099059	1.000000	0.093750
5	2	0010640	1.000000	0.055556
5	2	0042461	1.000000	0.080000
5	2	0038094	1.000000	0.076923
5	2	0060292	1.000000	0.040000
5	2	0006914	1.000000	0.100000
5	2	0061630	1.000000	0.052632
5	2	0015820	1.000000	0.240000
5	2	0015888	1.000000	0.260870
5	2	0005929	1.000000	0.250000
5	2	0042221	1.000000	0.133333
5	2	0051384	1.000000	0.086957
5	2	0061630	1.000000	0.052632
5	2	0006397	1.000000	0.064516
5	2	0030388	1.000000	0.090909
5	2	0072383	1.000000	0.166667
5	2	0051451	1.000000	0.090909
5	2	0019203	1.000000	0.076923
5	2	0030154	1.000000	0.117647
5	2	0043547	1.000000	0.090909
5	2	0061056	1.000000	0.038462
5	2	0001525	1.000000	0.034483
5	2	0005829	1.000000	0.000000
5	2	0007130	1.000000	0.062500
5	2	0044424	1.000000	0.000000
5	2	0036374	1.000000	0.047619
5	2	0022627	1.000000	0.000000
5	2	0019900	1.000000	0.000000
5	2	0004713	1.000000	0.055556
5	2	0005488	1.000000	0.000000
5	2	0046185	1.000000	0.133333
5	2	0019900	1.000000	0.000000
5	2	0005096	1.000000	0.050000
5	2	0006334	1.000000	0.080000
5	2	1900113	1.000000	0.025000
5	2	0000413	1.000000	0.086957
5	2	0043295	1.000000	0.000000
5	2	0044427	1.000000	0.437500
5	2	0042129	1.000000	0.222222
5	2	0016759	1.000000	0.035714
5	2	0006749	1.000000	0.111111
5	2	0005654	1.000000	0.555556
5	2	0070534	1.000000	0.083333
5	2	0051011	1.000000	0.035714
5	2	0006240	1.000000	0.033333
5	2	0075733	1.000000	0.055556
5	2	1990404	1.000000	0.074074
5	2	0005794	1.000000	0.000000
5	2	0051965	1.000000	0.016129
5	2	0015706	1.000000	0.020408
5	2	0010803	1.000000	0.019608
5	2	0035469	1.000000	0.018868
5	2	0006178	1.000000	0.192308
5	2	0003723	1.000000	0.055556
5	2	1902883	1.000000	0.055556
5	2	0051321	1.000000	0.142857
5	2	0031721	1.000000	0.058824
5	2	0070374	1.000000	0.019231
5	2	0033033	1.000000	0.043478
5	2	0051586	1.000000	0.021739
5	2	0048306	1.000000	0.066667
5	2	0005615	1.000000	0.000000
5	2	0005634	1.000000	0.000000
5	2	2000353	1.000000	0.037037
5	2	0050860	1.000000	0.031250
5	2	0010749	1.000000	0.047619
5	2	0002741	1.000000	0.018519
5	2	0005886	1.000000	1.000000
5	2	0005198	1.000000	0.250000
5	2	0005488	1.000000	0.666667
5	2	0070816	1.000000	0.422222
5	2	0005654	1.000000	0.142857
5	2	0005634	1.000000	0.230769
5	2	0071896	1.000000	0.076923
5	2	0031960	1.000000	0.095238
5	2	0005654	1.000000	0.142857
5	2	0035176	1.000000	0.076923
5	2	1901214	1.000000	0.400000
5	2	0045669	1.000000	0.200000
5	2	0008143	1.000000	0.200000
5	2	0005654	1.000000	0.142857
5	2	0005615	1.000000	0.166667
5	2	0032459	1.000000	0.333333
5	2	0097503	1.000000	0.135135
5	2	0051894	1.000000	0.192308
5	2	0017121	1.000000	0.085714
5	2	0034067	1.000000	0.062500
5	2	0006094	1.000000	0.083333
5	2	0071320	1.000000	0.044444
5	2	0005634	1.000000	0.071429
5	2	0032266	1.000000	0.200000
5	2	1903393	1.000000	0.235294
5	2	0010045	1.000000	0.062500
5	2	0005515	1.000000	1.000000
5	2	0030259	1.000000	0.058824
5	2	0035327	1.000000	0.052632
5	2	0006977	1.000000	0.058824
5	2	0016829	1.000000	0.200000
5	2	0000151	1.000000	0.076923
5	2	0046839	1.000000	0.055556
5	2	0030553	1.000000	0.200000
5	2	0065003	1.000000	0.263158
5	2	0030424	1.000000	0.090909
5	2	0005515	1.000000	0.400000
5	2	0003755	1.000000	0.121951
5	2	0044464	1.000000	0.166667
5	2	0046716	1.000000	0.142857
5	2	0007080	1.000000	0.102564
5	2	0005886	1.000000	0.111111
5	2	0098919	1.000000	0.133333
5	2	0021987	1.000000	0.068966
5	2	0010038	1.000000	0.083333
5	2	0032432	1.000000	0.055556
5	2	0031468	1.000000	0.181818
5	2	0090169	1.000000	0.107143
5	2	0003824	1.000000	0.200000
5	2	0003351	1.000000	0.200000
5	2	0023041	1.000000	0.173913
5	2	0005515	1.000000	0.400000
5	2	0045006	1.000000	0.205882
5	2	0034475	1.000000	0.175000
5	2	0071577	1.000000	0.200000
5	2	0035579	1.000000	0.032258
5	2	0005005	1.000000	0.074627
5	2	0097422	1.000000	0.043478
5	2	0050714	1.000000	0.718750
5	2	0047485	1.000000	0.600000
5	2	0042043	1.000000	0.500000
5	2	0098982	1.000000	0.125000
5	2	0098948	1.000000	0.400000
5	2	0030687	1.000000	0.100000
5	2	0030424	1.000000	0.555556
5	2	0005654	1.000000	0.307692
5	2	0035673	1.000000	0.258065
5	2	0010738	1.000000	0.818182
5	2	2000394	1.000000	0.423077
5	2	0003682	1.000000	0.400000
5	2	0043709	1.000000	0.105263
5	2	0005488	1.000000	0.500000
5	2	0030496	1.000000	0.428571
5	2	0001654	1.000000	0.304348
5	2	0015808	1.000000	0.181818
5	2	1900744	1.000000	0.928571
5	2	0005515	1.000000	0.750000
5	2	0005737	1.000000	0.375000
5	2	0005634	1.000000	0.444444
5	2	0043951	1.000000	0.583333
5	2	0044428	1.000000	0.380952
5	2	0005813	1.000000	0.280000
5	2	0005737	1.000000	0.375000
5	2	0016779	1.000000	0.125000
5	2	0005930	1.000000	0.281250
5	2	0008353	1.000000	0.071429
5	2	0031982	1.000000	0.250000
5	2	0005886	1.000000	1.000000
5	2	1990841	1.000000	0.333333
5	2	2001111	1.000000	0.230769
5	2	0048013	1.000000	0.666667
5	2	0034351	1.000000	0.214286
5	2	0016236	1.000000	0.133333
5	2	0004714	1.000000	0.130435
5	2	0030259	1.000000	0.117647
5	2	0072537	1.000000	0.333333
5	2	1901216	1.000000	0.315789
5	2	0005925	1.000000	0.083333
5	2	0060563	1.000000	0.529412
5	2	0000814	1.000000	0.500000
5	2	0046872	1.000000	0.285714
5	2	0007188	1.000000	0.846154
5	2	0006978	1.000000	0.500000
5	2	0004620	1.000000	0.111111
5	2	0072521	1.000000	0.111111
5	2	0046906	1.000000	0.285714
5	2	0007031	1.000000	0.363636
5	2	0005634	1.000000	0.444444
5	2	0042391	1.000000	0.200000
5	2	0031567	1.000000	0.222222
5	2	0045944	1.000000	1.000000
5	2	0097485	1.000000	0.200000
5	2	0005634	1.000000	0.444444
5	2	0000957	1.000000	0.057143
5	2	0044464	1.000000	0.500000
5	2	0005615	1.000000	0.111111
5	2	0004467	1.000000	0.083333
5	2	0015969	1.000000	0.046512
5	2	0009443	1.000000	0.038462
5	2	0000287	1.000000	0.285714
5	2	0005913	1.000000	0.083333
5	2	0003713	1.000000	0.139535
5	2	0036006	1.000000	0.052632
5	2	0044070	1.000000	0.150000
5	2	0005783	1.000000	0.250000
5	2	0005737	1.000000	0.300000
5	2	0070574	1.000000	0.041667
5	2	0008420	1.000000	0.032258
5	2	0100001	1.000000	0.115385
5	2	0009244	1.000000	0.025000
5	2	0043711	1.000000	0.058824
5	2	0007613	1.000000	0.052632
5	2	0008009	1.000000	0.088889
5	2	0005813	1.000000	0.368421
5	2	0005886	1.000000	1.000000
5	2	0071363	1.000000	0.047619
5	2	0009653	1.000000	0.066667
5	2	0030324	1.000000	0.045455
5	2	0001574	1.000000	0.022222
5	2	0086005	1.000000	0.058824
5	2	0022904	1.000000	0.047619
5	2	0033863	1.000000	0.040000
5	2	0071805	1.000000	0.181818
5	2	0006914	1.000000	0.090909
5	2	0032780	1.000000	1.000000
5	2	0005770	1.000000	1.000000
5	2	0000957	1.000000	0.031250
5	2	0005783	1.000000	0.692308
5	2	0044212	1.000000	0.200000
5	2	0051082	1.000000	0.600000
5	2	0044444	1.000000	0.857143
5	2	0005925	1.000000	0.083333
5	2	0006596	1.000000	0.043478
5	2	0007283	1.000000	0.066667
5	2	0009247	1.000000	0.045455
5	2	0045944	1.000000	0.071429
5	2	0016021	1.000000	0.222222
5	2	0048523	1.000000	0.363636
5	2	0071470	1.000000	0.071429
5	2	0060385	1.000000	0.027027
5	2	0005615	1.000000	0.111111
5	2	0048235	1.000000	0.069767
5	2	0090361	1.000000	0.068966
5	2	0000160	1.000000	0.129032
5	2	0071108	1.000000	0.048780
5	2	0070126	1.000000	0.070175
5	2	0007616	1.000000	0.032258
5	2	0003712	1.000000	0.065217
5	2	0005515	1.000000	0.750000
5	2	0030854	1.000000	0.041667
5	2	0045880	1.000000	0.125000
5	2	0005829	1.000000	0.384615
5	2	0008053	1.000000	0.080000
5	2	0015631	1.000000	0.600000
5	2	0000187	1.000000	0.228571
5	2	0046464	1.000000	0.187500
5	2	0006470	1.000000	1.000000
5	2	0042803	1.000000	0.500000
5	2	0090263	1.000000	0.117647
5	2	0044444	1.000000	0.416667
5	2	0010042	1.000000	0.041667
5	2	0043005	1.000000	0.214286
5	2	0051177	1.000000	0.047619
5	2	0005247	1.000000	0.033898
5	2	0071479	1.000000	0.071429
5	2	0012505	1.000000	0.428571
5	2	0009289	1.000000	0.375000
5	2	0036038	1.000000	0.176471
5	2	0005654	1.000000	0.263158
5	2	0010038	1.000000	0.100000
5	2	0048245	1.000000	0.048780
5	2	0034459	1.000000	0.050000
5	2	0006813	1.000000	0.071429
5	2	0000978	1.000000	0.117647
5	2	1902533	1.000000	0.222222
5	2	0007420	1.000000	0.062500
5	2	0001786	1.000000	0.222222
5	2	0006626	1.000000	0.096154
5	2	0003279	1.000000	0.062500
5	2	0009142	1.000000	0.051282
5	2	0014009	1.000000	0.478261
5	2	0071596	1.000000	0.054054
5	2	0019206	1.000000	0.042553
5	2	0005515	1.000000	1.000000
5	2	0045921	1.000000	0.250000
5	2	0001569	1.000000	0.187500
5	2	0000122	1.000000	0.122449
5	2	0044424	1.000000	0.833333
5	2	0061158	1.000000	0.090909
5	2	0015030	1.000000	0.321429
5	2	0070936	1.000000	0.068966
5	2	0007018	1.000000	0.230769
5	2	0006635	1.000000	0.052632
5	2	0010224	1.000000	0.062500
5	2	0046039	1.000000	0.043478
5	2	0005575	1.000000	0.333333
5	2	0032947	1.000000	0.600000
5	2	0071300	1.000000	0.080000
5	2	0010628	1.000000	0.187500
5	2	0019901	1.000000	0.375000
5	2	0030911	1.000000	0.428571
5	2	0005634	1.000000	0.555556
5	2	0005887	1.000000	0.187500
5	2	0007283	1.000000	0.066667
5	2	0080111	1.000000	0.068966
5	2	0000977	1.000000	0.117647
5	2	0003674	1.000000	0.200000
5	2	0005230	1.000000	0.071429
5	2	0006364	1.000000	0.062500
5	2	0042450	1.000000	0.055556
5	2	0031146	1.000000	0.057143
5	2	0071230	1.000000	0.032787
5	2	0009986	1.000000	0.333333
5	2	0000002	1.000000	0.041667
5	2	0098962	1.000000	0.016949
5	2	0006939	1.000000	0.020833
5	2	0016310	1.000000	0.086957
5	2	0003012	1.000000	0.021739
5	2	0047844	1.000000	0.111111
5	2	0003700	1.000000	0.350000
5	2	0019905	1.000000	0.600000
5	2	0003674	1.000000	0.333333
5	2	0009922	1.000000	0.111111
5	2	0003714	1.000000	0.226415
5	2	0042632	1.000000	0.076923
5	2	0007165	1.000000	0.235294
5	2	0071782	1.000000	0.423077
5	2	0000175	1.000000	0.365854
5	2	0034626	1.000000	0.204545
5	2	1990641	1.000000	0.117647
5	2	0016887	1.000000	0.100000
5	2	0035097	1.000000	0.750000
5	2	0005634	1.000000	0.555556
5	2	0000027	1.000000	0.333333
5	2	0044849	1.000000	0.071429
5	2	0006355	1.000000	0.378378
5	2	0045324	1.000000	0.066667
5	2	0005654	1.000000	1.000000
5	2	0060173	1.000000	0.083333
5	2	0005634	1.000000	0.555556
5	2	0046910	1.000000	0.076923
5	2	0005737	1.000000	1.000000
5	2	0015842	1.000000	0.055556
5	2	0060686	1.000000	0.066667
5	2	0006612	1.000000	0.017544
5	2	0008135	1.000000	0.187500
5	2	0007507	1.000000	0.022727
5	2	0015629	1.000000	0.500000
5	2	0005871	1.000000	0.350000
5	2	0004318	1.000000	0.066667
5	2	0030259	1.000000	0.021739
5	2	0005697	1.000000	0.625000
5	2	0007409	1.000000	0.015152
5	2	0060011	1.000000	0.017857
5	2	0061024	1.000000	0.125000
5	2	0050038	1.000000	0.142857
5	2	0009992	1.000000	0.074074
5	2	0060037	1.000000	0.045455
5	2	0005615	1.000000	0.000000
5	2	0016529	1.000000	0.000000
5	2	0033044	1.000000	0.052632
5	2	0005515	1.000000	1.000000
5	2	0010008	1.000000	0.314286
5	2	1901216	1.000000	0.037037
5	2	0003180	1.000000	0.031250
5	2	0009961	1.000000	0.037037
5	2	0005635	1.000000	0.300000
5	2	0000086	1.000000	0.076923
5	2	0048742	1.000000	0.029412
5	2	0048639	1.000000	0.037037
5	2	0009651	1.000000	0.043478
5	2	0060412	1.000000	0.000000
5	2	0008284	1.000000	0.000000
5	2	0060491	1.000000	0.000000
5	2	0006227	1.000000	0.000000
5	2	0070371	1.000000	0.000000
5	2	0003824	1.000000	0.083333
5	2	0048525	1.000000	0.062500
5	2	0061014	1.000000	0.028571
5	2	0047498	1.000000	0.064516
5	2	0030574	1.000000	0.083333
5	2	0005178	1.000000	0.033333
5	2	0090195	1.000000	0.071429
5	2	0043168	1.000000	0.400000
5	2	0005515	1.000000	1.000000
5	2	0005829	1.000000	0.272727
5	2	0004842	1.000000	0.064516
5	2	0043711	1.000000	0.235294
5	2	0007155	1.000000	0.166667
5	2	0005789	1.000000	0.185185
5	2	0004175	1.000000	0.057143
5	2	0060041	1.000000	0.500000
5	2	0043227	1.000000	0.250000
5	2	0035904	1.000000	0.400000
5	2	2000112	1.000000	0.250000
5	2	0005515	1.000000	1.000000
5	2	0060384	1.000000	1.000000
5	2	0044464	1.000000	0.500000
5	2	0015036	1.000000	0.100000
5	2	0005730	1.000000	0.130435
5	2	0005515	1.000000	1.000000
5	2	0044464	1.000000	0.500000
5	2	0000149	1.000000	0.750000
5	2	0005515	1.000000	1.000000
5	2	0005634	1.000000	0.230769
5	2	0005515	1.000000	1.000000
5	2	0008535	1.000000	0.300000
5	2	0043312	1.000000	0.129032
5	2	0004963	1.000000	0.261905
5	2	1902188	1.000000	0.142857
5	2	0006784	1.000000	0.052632
5	2	0006355	1.000000	0.166667
5	2	1901810	1.000000	0.090909
5	2	0006914	1.000000	0.133333
5	2	0004725	1.000000	0.055556
5	2	0004842	1.000000	0.064516
5	2	0005886	1.000000	1.000000
5	2	0045736	1.000000	0.117647
5	2	0003713	1.000000	0.105263
5	2	0045893	1.000000	0.102564
5	2	0036004	1.000000	0.600000
5	2	0005829	1.000000	0.272727
5	2	0006364	1.000000	0.111111
5	2	1900246	1.000000	0.086957
5	2	0006471	1.000000	0.086957
5	2	0034332	1.000000	0.000000
5	2	0060119	1.000000	0.000000
5	2	2000036	1.000000	0.000000
5	2	0001935	1.000000	0.000000
5	2	0046839	1.000000	0.000000
5	2	0007155	1.000000	0.000000
5	2	0016310	1.000000	0.000000
5	2	0061357	1.000000	0.000000
5	2	0048812	1.000000	0.000000
5	2	0009611	1.000000	0.000000
5	2	0005515	1.000000	0.000000
5	2	0051610	1.000000	0.064516
5	2	0006878	1.000000	0.071429
5	2	0043687	1.000000	0.080000
5	2	0016012	1.000000	0.000000
5	2	1901700	1.000000	0.100000
5	2	0046755	1.000000	0.071429
5	2	0061099	1.000000	0.020408
5	2	0016020	1.000000	0.000000
5	2	0048168	1.000000	0.058824
5	2	0031625	1.000000	0.200000
5	2	0010575	1.000000	0.062500
5	2	2000310	1.000000	0.034483
5	2	0007612	1.000000	0.071429
5	2	0060760	1.000000	0.071429
5	2	0060384	1.000000	0.000000
5	2	0042278	1.000000	0.000000
5	2	0086012	1.000000	0.000000
5	2	0006414	1.000000	0.000000
5	2	1900135	1.000000	0.000000
5	2	0000122	1.000000	0.000000
5	2	0014707	1.000000	0.000000
5	2	0070370	1.000000	0.000000
5	2	0043405	1.000000	0.000000
5	2	0009593	1.000000	0.000000
5	2	0005829	1.000000	0.000000
5	2	0032801	1.000000	0.000000
5	2	0001525	1.000000	0.000000
5	2	0021510	1.000000	0.000000
5	2	0006892	1.000000	0.000000
5	2	0001933	1.000000	0.000000
5	2	0005248	1.000000	0.029412
5	2	0048235	1.000000	0.000000
5	2	0097575	1.000000	0.000000
5	2	0046485	1.000000	0.000000
5	2	0015119	1.000000	0.037037
5	2	0051901	1.000000	0.037037
5	2	0006006	1.000000	0.047619
5	2	0098962	1.000000	0.034483
5	2	0019797	1.000000	0.023256
5	2	0098632	1.000000	0.047619
5	2	0019239	1.000000	0.166667
5	2	0005886	1.000000	0.416667
5	2	0008150	1.000000	0.090909
5	2	0043066	1.000000	0.210526
5	2	0050794	1.000000	0.363636
5	2	0005515	1.000000	1.000000
5	2	0048706	1.000000	0.047619
5	2	0060412	1.000000	0.034483
5	2	0030041	1.000000	0.074074
5	2	0007498	1.000000	0.066667
5	2	0030154	1.000000	0.185185
5	2	0005829	1.000000	0.000000
5	2	0005515	1.000000	1.000000
5	2	0015696	1.000000	0.058824
5	2	0060271	1.000000	0.090909
5	2	0031410	1.000000	0.000000
5	2	0034459	1.000000	0.050000
5	2	0045947	1.000000	0.022222
5	2	0097191	1.000000	0.083333
5	2	0050794	1.000000	0.066667
5	2	0015180	1.000000	0.039216
5	2	0001937	1.000000	0.043478
5	2	0000413	1.000000	0.166667
5	2	0010506	1.000000	0.050000
5	2	0061574	1.000000	0.000000
5	2	2000348	1.000000	0.050000
5	2	0034612	1.000000	0.058824
5	2	0005654	1.000000	0.000000
5	2	0006260	1.000000	0.041667
5	2	0097543	1.000000	0.000000
5	2	0022011	1.000000	0.040000
5	2	0006342	1.000000	0.020408
5	2	0010124	1.000000	0.045455
5	2	0043970	1.000000	0.058824
5	2	0031087	1.000000	0.046512
5	2	0010436	1.000000	0.083333
5	2	0015804	1.000000	0.066667
5	2	0045992	1.000000	0.034483
5	2	0007204	1.000000	0.052632
5	2	0016247	1.000000	0.090909
5	2	0005247	1.000000	0.025641
5	2	0010225	1.000000	0.040000
5	2	0043330	1.000000	0.038462
5	2	0000398	1.000000	0.235294
5	2	0000506	1.000000	0.269231
5	2	0001701	1.000000	0.090909
5	2	0003676	1.000000	0.000000
5	2	0031305	1.000000	0.085714
5	2	0070279	1.000000	0.000000
5	2	0060406	1.000000	0.071429
5	2	0097400	1.000000	0.080000
5	2	0015517	1.000000	0.022727
5	2	0022400	1.000000	0.076923
5	2	0004896	1.000000	0.074074
5	2	0016567	1.000000	0.090909
5	2	0030836	1.000000	0.121212
5	2	0010831	1.000000	0.055556
5	2	2000637	1.000000	0.058824
5	2	1902017	1.000000	0.066667
5	2	0030020	1.000000	0.000000
5	2	2000984	1.000000	0.083333
5	2	0008152	1.000000	0.071429
5	2	0017156	1.000000	0.200000
5	2	0005634	1.000000	0.230769
5	2	0045830	1.000000	0.013889
5	2	0005525	1.000000	0.045455
5	2	0071695	1.000000	0.058824
5	2	0047288	1.000000	0.076923
5	2	0050775	1.000000	0.025974
5	2	0065001	1.000000	0.050000
5	2	0010088	1.000000	0.055556
5	2	0071439	1.000000	0.000000
5	2	0005615	1.000000	0.000000
5	2	0098978	1.000000	0.000000
5	2	0043410	1.000000	0.023810
5	2	0060041	1.000000	0.071429
5	2	0043025	1.000000	0.000000
5	2	0005737	1.000000	0.000000
5	2	0033209	1.000000	0.045455
5	2	0051247	1.000000	0.071429
5	2	0034707	1.000000	0.000000
5	2	0050660	1.000000	0.000000
5	2	0007286	1.000000	0.041667
5	2	0031422	1.000000	0.000000
5	2	0004056	1.000000	0.000000
5	2	0048514	1.000000	0.066667
5	2	0030193	1.000000	0.066667
5	2	0000122	1.000000	0.026316
5	2	0001523	1.000000	0.176471
5	2	0071599	1.000000	0.066667
5	2	0019901	1.000000	0.100000
5	2	0031098	1.000000	0.066667
5	2	0033601	1.000000	0.055556
5	2	0010106	1.000000	0.033898
5	2	0005813	1.000000	0.000000
5	2	0006520	1.000000	0.281250
5	2	0016020	1.000000	0.000000
5	2	0005515	1.000000	0.111111
5	2	0005737	1.000000	0.000000
5	2	0043709	1.000000	0.071429
5	2	0044444	1.000000	0.000000
5	2	0032809	1.000000	0.000000
5	2	0030687	1.000000	0.000000
5	2	0090307	1.000000	0.041667
5	2	0061136	1.000000	0.052632
5	2	0005615	1.000000	0.111111
5	2	0005829	1.000000	0.272727
5	2	0017112	1.000000	0.064516
5	2	0031625	1.000000	0.090909
5	2	0043231	1.000000	0.250000
5	2	1904117	1.000000	0.030303
5	2	0034767	1.000000	0.045455
5	2	0097400	1.000000	0.033333
5	2	0010666	1.000000	0.037037
5	2	0000493	1.000000	0.041667
5	2	0007409	1.000000	0.024390
5	2	0045879	1.000000	0.038462
5	2	0006152	1.000000	0.021739
5	2	0090090	1.000000	0.035714
5	2	0010940	1.000000	0.050000
5	2	0016197	1.000000	0.176471
5	2	0016251	1.000000	0.027027
5	2	1904117	1.000000	0.029412
5	2	0003006	1.000000	0.021277
5	2	0006457	1.000000	0.045455
5	2	0005488	1.000000	0.333333
5	2	0031091	1.000000	0.000000
5	2	1902955	1.000000	0.035088
5	2	0005774	1.000000	0.000000
5	2	0005986	1.000000	0.087719
5	2	0010165	1.000000	0.042553
5	2	0051540	1.000000	0.500000
5	2	0031349	1.000000	0.040000
5	2	0004674	1.000000	0.117647
5	2	0005737	1.000000	0.000000
5	2	0008284	1.000000	0.040816
5	2	0050728	1.000000	0.037037
5	2	0000070	1.000000	0.045455
5	2	0071704	1.000000	0.103448
5	2	0009887	1.000000	0.027027
5	2	0017015	1.000000	0.050000
5	2	0006879	1.000000	0.068966
5	2	0005938	1.000000	0.000000
5	2	0001673	1.000000	0.000000
5	2	0005496	1.000000	0.076923
5	2	0120163	1.000000	0.058824
5	2	0032287	1.000000	0.028169
5	2	0045211	1.000000	0.000000
5	2	0072593	1.000000	0.000000
5	2	0003012	1.000000	0.000000
5	2	0007286	1.000000	0.000000
5	2	0090280	1.000000	0.000000
5	2	0005634	1.000000	0.250000
5	2	0005634	1.000000	0.250000
5	2	0043654	1.000000	0.117647
5	2	0009615	1.000000	0.105263
5	2	0044212	1.000000	0.000000
5	2	0008333	1.000000	0.076923
5	2	0070822	1.000000	0.090909
5	2	0008543	1.000000	0.071429
5	2	0045087	1.000000	0.111111
5	2	0031681	1.000000	0.000000
5	2	0046328	1.000000	0.034483
5	2	0001953	1.000000	0.071429
5	2	0033130	1.000000	0.000000
5	2	0044798	1.000000	0.000000
5	2	0051684	1.000000	0.071429
5	2	0009267	1.000000	0.058824
5	2	0021533	1.000000	0.055556
5	2	1905515	1.000000	0.058824
5	2	0005634	1.000000	0.000000
5	2	0030218	1.000000	0.071429
5	2	0005765	1.000000	0.000000
5	2	0034164	1.000000	0.066667
5	2	0032287	1.000000	0.048780
5	2	0030593	1.000000	0.057143
5	2	0006208	1.000000	0.062500
5	2	0043195	1.000000	0.210526
5	2	0015891	1.000000	0.071429
5	2	0005737	1.000000	0.375000
5	2	1902902	1.000000	0.033333
5	2	0005313	1.000000	0.021277
5	2	0046600	1.000000	0.034483
5	2	0002735	1.000000	0.032258
5	2	0005515	1.000000	0.285714
5	2	0015234	1.000000	0.111111
5	2	0060170	1.000000	0.000000
5	2	0032266	1.000000	0.250000
5	2	0000209	1.000000	0.086957
5	2	0070816	1.000000	0.046512
5	2	0043025	1.000000	0.000000
5	2	0010842	1.000000	0.040000
5	2	0015914	1.000000	0.062500
5	2	0051085	1.000000	0.181818
5	2	0006536	1.000000	0.095238
5	2	0005829	1.000000	0.187500
5	2	0003774	1.000000	0.050000
5	2	0009615	1.000000	0.076923
5	2	0032687	1.000000	0.058824
5	2	0031012	1.000000	0.071429
5	2	0048767	1.000000	0.054054
5	2	0071229	1.000000	0.428571
5	2	0032991	1.000000	0.333333
5	2	0019740	1.000000	0.125000
5	2	0006979	1.000000	0.142857
5	2	0009555	1.000000	0.076923
5	2	0003682	1.000000	0.021277
5	2	0030306	1.000000	0.019608
5	2	0071621	1.000000	0.214286
5	2	0050715	1.000000	0.108108
5	2	0004586	1.000000	0.040816
5	2	0072608	1.000000	0.074074
5	2	0048489	1.000000	0.045455
5	2	0031401	1.000000	0.041667
5	2	0003785	1.000000	0.500000
5	2	0070382	1.000000	0.388889
5	2	0005635	1.000000	0.250000
5	2	0071361	1.000000	0.090909
5	2	0015194	1.000000	0.023810
5	2	0043312	1.000000	0.066667
5	2	0046548	1.000000	0.051282
5	2	0005829	1.000000	0.000000
5	2	0005737	1.000000	0.000000
5	2	0001012	1.000000	0.076923
5	2	0098793	1.000000	0.000000
5	2	1902936	1.000000	0.076923
5	2	0097105	1.000000	0.060606
5	2	0048489	1.000000	0.037037
5	2	0060466	1.000000	0.043478
5	2	0032839	1.000000	0.000000
5	2	0008270	1.000000	0.000000
5	2	0042026	1.000000	0.222222
5	2	1902430	1.000000	0.038462
5	2	0005942	1.000000	0.000000
5	2	0017151	1.000000	0.000000
5	2	0032461	1.000000	0.058824
5	2	0000813	1.000000	0.366667
5	2	0060287	1.000000	0.038462
5	2	0043130	1.000000	0.500000
5	2	0032956	1.000000	0.250000
5	2	0009620	1.000000	0.055556
5	2	0008076	1.000000	0.269231
5	2	1990023	1.000000	0.200000
5	2	0048485	1.000000	0.052632
5	2	0005887	1.000000	0.263158
5	2	0006468	1.000000	0.036364
5	2	0031456	1.000000	0.035714
5	2	0008109	1.000000	0.090909
5	2	0050767	1.000000	0.137931
5	2	1990613	1.000000	0.045455
5	2	0016034	1.000000	0.125000
5	2	0008022	1.000000	0.600000
5	2	0007017	1.000000	0.076923
5	2	0005515	1.000000	0.750000
5	2	0001525	1.000000	0.038462
5	2	0007417	1.000000	0.055556
5	2	0046177	1.000000	0.032258
5	2	0043200	1.000000	0.000000
5	2	0043327	1.000000	0.000000
5	2	0010976	1.000000	0.000000
5	2	0001919	1.000000	0.000000
5	2	0001894	1.000000	0.000000
5	2	0044090	1.000000	0.000000
5	2	0005737	1.000000	0.000000
5	2	0005741	1.000000	0.000000
5	2	0006813	1.000000	0.052632
5	2	0090307	1.000000	0.040816
5	2	0030424	1.000000	0.000000
5	2	0071281	1.000000	0.052632
5	2	0001558	1.000000	0.058824
5	2	0019901	1.000000	0.047619
5	2	0005298	1.000000	0.031250
5	2	0016607	1.000000	0.125000
5	2	0070098	1.000000	0.454545
5	2	0051117	1.000000	0.050000
5	2	0050770	1.000000	0.162162
5	2	0000977	1.000000	0.034483
5	2	0070192	1.000000	0.090909
5	2	1903900	1.000000	0.214286
5	2	0009271	1.000000	0.230769
5	2	0098978	1.000000	0.125000
5	2	0010243	1.000000	0.300000
5	2	0005515	1.000000	0.055556
5	2	0001501	1.000000	0.090909
5	2	0019787	1.000000	0.050000
5	2	0031489	1.000000	0.047619
5	2	0002043	1.000000	0.040000
5	2	0034046	1.000000	0.041667
5	2	0022857	1.000000	0.157895
5	2	1904491	1.000000	0.103448
5	2	0035458	1.000000	0.081081
5	2	0061386	1.000000	0.018182
5	2	0005515	1.000000	1.000000
5	2	0003700	1.000000	0.054545
5	2	0004890	1.000000	0.125000
5	2	0006654	1.000000	0.045455
5	2	1902259	1.000000	0.051282
5	2	0044297	1.000000	0.428571
5	2	0007339	1.000000	0.060606
5	2	0097755	1.000000	0.090909
5	2	0043467	1.000000	0.074074
5	2	0010091	1.000000	0.108108
5	2	2000778	1.000000	0.038462
5	2	0061001	1.000000	0.071429
5	2	0016301	1.000000	0.090909
5	2	0043168	1.000000	0.333333
5	2	0006508	1.000000	0.076923
5	2	0032532	1.000000	0.133333
5	2	0009507	1.000000	0.461538
5	2	0005515	1.000000	0.750000
5	2	0032502	1.000000	0.166667
5	2	0046914	1.000000	0.250000
5	2	0048814	1.000000	0.075472
5	2	0010648	1.000000	0.181818
5	2	0009896	1.000000	0.137931
5	2	0005634	1.000000	0.454545
5	2	0016121	1.000000	0.068966
5	2	0061001	1.000000	0.076923
5	2	0010976	1.000000	0.103448
5	2	0048704	1.000000	0.043478
5	2	0071894	1.000000	0.052632
5	2	0009986	1.000000	0.428571
5	2	0016584	1.000000	0.052632
5	2	0003674	1.000000	0.250000
5	2	0005634	1.000000	0.454545
5	2	0060563	1.000000	0.062500
5	2	0009793	1.000000	0.026316
5	2	0030659	1.000000	0.400000
5	2	0046085	1.000000	0.044444
5	2	0051353	1.000000	0.060606
5	2	0045880	1.000000	0.054054
5	2	0045995	1.000000	0.071429
5	2	0043235	1.000000	0.166667
5	2	0065008	1.000000	0.100000
5	2	0036151	1.000000	0.038462
5	2	0005515	1.000000	0.050000
5	2	0099055	1.000000	0.272727
5	2	1900246	1.000000	0.020833
5	2	0005829	1.000000	0.333333
5	2	0005911	1.000000	0.166667
5	2	0045927	1.000000	0.076923
5	2	0004586	1.000000	0.043478
5	2	0030099	1.000000	0.045455
5	2	0031982	1.000000	0.235294
5	2	0005515	1.000000	1.000000
5	2	0005887	1.000000	0.115385
5	2	0019941	1.000000	0.026316
5	2	1905515	1.000000	0.034483
5	2	0008144	1.000000	0.500000
5	2	0030317	1.000000	0.040000
5	2	0004984	1.000000	0.047619
5	2	0048557	1.000000	0.029412
5	2	0005313	1.000000	0.021277
5	2	1902476	1.000000	0.035714
5	2	0010332	1.000000	0.050000
5	2	0015299	1.000000	0.049180
5	2	0016324	1.000000	0.071429
5	2	0045296	1.000000	0.300000
5	2	0008270	1.000000	0.153846
5	2	0050852	1.000000	0.370370
5	2	0019005	1.000000	0.071429
5	2	0015012	1.000000	0.058824
5	2	0044464	1.000000	0.166667
5	2	0016043	1.000000	0.153846
5	2	0017176	1.000000	0.066667
5	2	0015917	1.000000	0.058824
5	2	0000149	1.000000	0.333333
5	2	0042474	1.000000	0.045455
5	2	0070212	1.000000	0.076923
5	2	0008009	1.000000	1.000000
5	2	0044444	1.000000	0.100000
5	2	0005737	1.000000	0.111111
5	2	0015020	1.000000	0.071429
5	2	0005634	1.000000	0.076923
5	2	0060076	1.000000	0.166667
5	2	0016655	1.000000	0.083333
5	2	2000353	1.000000	0.139535
5	2	0015749	1.000000	0.076923
5	2	0022857	1.000000	0.083333
5	2	0043169	1.000000	0.142857
5	2	0071320	1.000000	0.080000
5	2	0007155	1.000000	0.142857
5	2	0070062	1.000000	0.176471
5	2	0000149	1.000000	0.142857
5	2	0044464	1.000000	0.300000
5	2	0051234	1.000000	0.142857
5	2	0008630	1.000000	0.114286
5	2	0036064	1.000000	0.310345
5	2	0000086	1.000000	0.153846
5	2	0008233	1.000000	0.055556
5	2	0003963	1.000000	0.055556
5	2	0003735	1.000000	0.071429
5	2	0006688	1.000000	0.068966
5	2	0007018	1.000000	0.076923
5	2	0007186	1.000000	0.052632
5	2	0005515	1.000000	0.285714
5	2	0006644	1.000000	0.050000
5	2	0003924	1.000000	0.076923
5	2	2000134	1.000000	0.035714
5	2	0033211	1.000000	0.031250
5	2	1904613	1.000000	0.045455
5	2	0090090	1.000000	0.095238
5	2	0045893	1.000000	0.068966
5	2	0019797	1.000000	0.416667
5	2	0000981	1.000000	0.083333
5	2	0002820	1.000000	0.081081
5	2	0043154	1.000000	0.061538
5	2	0035195	1.000000	0.095238
5	2	0005515	1.000000	0.105263
5	2	0015190	1.000000	0.024390
5	2	0001527	1.000000	0.076923
5	2	0000715	1.000000	0.209302
5	2	0009922	1.000000	0.107143
5	2	0007018	1.000000	0.074074
5	2	0048731	1.000000	0.034483
5	2	0010866	1.000000	0.027778
5	2	2000641	1.000000	0.029412
5	2	0035093	1.000000	0.032258
5	2	0035549	1.000000	0.017241
5	2	0007155	1.000000	0.041667
5	2	0005871	1.000000	0.346154
5	2	0007005	1.000000	0.037037
5	2	0003211	1.000000	0.025000
5	2	0009741	1.000000	0.032258
5	2	0043235	1.000000	0.050000
5	2	0006212	1.000000	0.018868
5	2	0099054	1.000000	0.027027
5	2	0006376	1.000000	0.017857
5	2	0071549	1.000000	0.018519
5	2	0042803	1.000000	0.500000
5	2	0016236	1.000000	0.181818
5	2	0043271	1.000000	0.181818
5	2	0016020	1.000000	1.000000
5	2	0005829	1.000000	1.000000
5	2	0005887	1.000000	0.200000
5	2	0060271	1.000000	0.125000
5	2	0044424	1.000000	0.833333
5	2	0071813	1.000000	0.333333
5	2	0001669	1.000000	0.391304
5	2	0005794	1.000000	0.500000
5	2	0005737	1.000000	1.000000
5	2	0015473	1.000000	0.125000
5	2	0044424	1.000000	0.833333
5	2	0033004	1.000000	0.125000
5	2	0071944	1.000000	0.428571
5	2	0044424	1.000000	0.833333
5	2	0006886	1.000000	0.047619
5	2	0010033	1.000000	0.571429
5	2	0022607	1.000000	0.250000
5	2	0006974	1.000000	0.545455
5	2	0046935	1.000000	0.076923
5	2	0007409	1.000000	0.060606
5	2	0045664	1.000000	0.080000
5	2	0039702	1.000000	0.083333
5	2	0010875	1.000000	0.088235
5	2	0005575	1.000000	0.000000
5	2	0043195	1.000000	0.000000
5	2	0071805	1.000000	0.050000
5	2	0030334	1.000000	0.160000
5	2	0043687	1.000000	0.047619
5	2	0043296	1.000000	0.000000
5	2	0072659	1.000000	0.066667
5	2	0002945	1.000000	0.000000
5	2	0007010	1.000000	0.150000
5	2	0034968	1.000000	0.156863
5	2	0035527	1.000000	0.142857
5	2	0002039	1.000000	0.100000
5	2	0003777	1.000000	0.142857
5	2	0002076	1.000000	0.222222
5	2	0045670	1.000000	0.033333
5	2	0031519	1.000000	0.478261
5	2	0035860	1.000000	0.068966
5	2	0000977	1.000000	0.050000
5	2	0006907	1.000000	0.041667
5	2	0005886	1.000000	0.150000
5	2	0001919	1.000000	0.055556
5	2	0005515	1.000000	1.000000
5	2	0035198	1.000000	0.222222
5	2	0016018	1.000000	0.285714
5	2	0019367	1.000000	0.029412
5	2	0044428	1.000000	0.363636
5	2	0034332	1.000000	0.066667
5	2	0060997	1.000000	0.021739
5	2	0032436	1.000000	0.021739
5	2	0001158	1.000000	0.133333
5	2	0000176	1.000000	0.454545
5	2	0005886	1.000000	0.230769
5	2	0032727	1.000000	0.166667
5	2	0046325	1.000000	0.115385
5	2	0006971	1.000000	0.047619
5	2	0071934	1.000000	0.030303
5	2	0051453	1.000000	0.062500
5	2	0001843	1.000000	0.022727
5	2	0009166	1.000000	0.196078
5	2	0005515	1.000000	0.076923
5	2	0030991	1.000000	0.000000
5	2	0002052	1.000000	0.042553
5	2	0021766	1.000000	0.047619
5	2	0035613	1.000000	0.058824
5	2	0043025	1.000000	0.000000
5	2	0015210	1.000000	0.058824
5	2	0005768	1.000000	0.000000
5	2	0045039	1.000000	0.041667
5	2	0001932	1.000000	0.047619
5	2	0010727	1.000000	0.047619
5	2	0045121	1.000000	0.000000
5	2	0030496	1.000000	0.000000
5	2	0035845	1.000000	0.037037
5	2	0005886	1.000000	0.666667
5	2	0007519	1.000000	0.047619
5	2	0050715	1.000000	0.027778
5	2	0010008	1.000000	0.423077
5	2	0030099	1.000000	0.045455
5	2	0030218	1.000000	0.034483
5	2	0071479	1.000000	0.055556
5	2	0005634	1.000000	0.642857
5	2	0046069	1.000000	0.015625
5	2	0009566	1.000000	0.071429
5	2	0016567	1.000000	0.062500
5	2	2000678	1.000000	0.100000
5	2	0008076	1.000000	0.115385
5	2	0005634	1.000000	0.555556
5	2	0004713	1.000000	0.044444
5	2	0009108	1.000000	0.083333
5	2	0008017	1.000000	0.500000
5	2	0004435	1.000000	0.083333
5	2	0051092	1.000000	0.512821
5	2	0005515	1.000000	1.000000
5	2	0016925	1.000000	0.058824
5	2	0007076	1.000000	0.057143
5	2	0033617	1.000000	0.068966
5	2	0021782	1.000000	0.051282
5	2	0000122	1.000000	0.016129
5	2	0001227	1.000000	0.022727
5	2	2000984	1.000000	0.028571
5	2	0009617	1.000000	0.030303
5	2	0015210	1.000000	0.037037
5	2	0015171	1.000000	0.033333
5	2	0008266	1.000000	0.666667
5	2	0071391	1.000000	0.062500
5	2	0005886	1.000000	0.272727
5	2	0032281	1.000000	0.103448
5	2	0015180	1.000000	0.023810
5	2	0000380	1.000000	0.250000
5	2	0030534	1.000000	0.034483
5	2	0044874	1.000000	0.027778
5	2	0003674	1.000000	0.333333
5	2	0097107	1.000000	0.072727
5	2	0035091	1.000000	0.250000
5	2	0060041	1.000000	0.023810
5	2	0017158	1.000000	0.024390
5	2	0017128	1.000000	0.064516
5	2	0010369	1.000000	0.354839
5	2	0033628	1.000000	0.029412
5	2	0016525	1.000000	0.022727
5	2	0035750	1.000000	0.027027
5	2	0032728	1.000000	0.024390
5	2	0051610	1.000000	0.019608
5	2	0005488	1.000000	0.666667
5	2	0030154	1.000000	0.076923
5	2	0098588	1.000000	0.190476
5	2	0046887	1.000000	0.023256
5	2	0030308	1.000000	0.030303
5	2	0048586	1.000000	0.030303
5	2	0070936	1.000000	0.228571
5	2	0004519	1.000000	0.466667
5	2	0042030	1.000000	0.066667
5	2	0050775	1.000000	0.029412
5	2	0007188	1.000000	0.058824
5	2	0070051	1.000000	0.000000
5	2	0007286	1.000000	0.000000
5	2	0051393	1.000000	0.000000
5	2	0031087	1.000000	0.000000
5	2	0015884	1.000000	0.000000
5	2	2000045	1.000000	0.173913
5	2	0032456	1.000000	0.040000
5	2	0019899	1.000000	0.750000
5	2	0032874	1.000000	0.067797
5	2	0070914	1.000000	0.090909
5	2	0035989	1.000000	0.047619
5	2	0005096	1.000000	0.064516
5	2	0032454	1.000000	0.041667
5	2	0002162	1.000000	0.428571
5	2	0005765	1.000000	0.440000
5	2	0005886	1.000000	0.230769
5	2	0010447	1.000000	0.021277
5	2	0002089	1.000000	0.016393
5	2	0097746	1.000000	0.037037
5	2	0006693	1.000000	0.016393
5	2	1904680	1.000000	0.058824
5	2	0061002	1.000000	0.042105
5	2	0005829	1.000000	0.411765
5	2	0048513	1.000000	0.400000
5	2	0042221	1.000000	0.375000
5	2	0097470	1.000000	0.055556
5	2	0003674	1.000000	0.333333
5	2	0016020	1.000000	0.058824
5	2	0016197	1.000000	0.090909
5	2	0045022	1.000000	0.076923
5	2	0016791	1.000000	0.193548
5	2	0015190	1.000000	0.032787
5	2	0006144	1.000000	0.521739
5	2	0016746	1.000000	0.166667
5	2	0005814	1.000000	0.458333
5	2	0072659	1.000000	0.083333
5	2	0050896	1.000000	0.250000
5	2	0098978	1.000000	0.055556
5	2	0071371	1.000000	0.571429
5	2	0042761	1.000000	0.166667
5	2	0007156	1.000000	0.125000
5	2	0003723	1.000000	0.750000
5	2	0000027	1.000000	0.083333
5	2	0031902	1.000000	0.272727
5	2	0042803	1.000000	0.500000
5	2	0046715	1.000000	0.088235
5	2	0005886	1.000000	0.157895
5	2	0003735	1.000000	0.200000
5	2	0016020	1.000000	0.058824
5	2	0007010	1.000000	0.166667
5	2	0051480	1.000000	0.083333
5	2	0031410	1.000000	0.533333
5	2	0046116	1.000000	0.038462
5	2	1904315	1.000000	0.072727
5	2	0005488	1.000000	0.666667
5	2	0005488	1.000000	0.666667
5	2	0000045	1.000000	0.041667
5	2	0071944	1.000000	0.272727
5	2	0032874	1.000000	0.080000
5	2	0045217	1.000000	0.066667
5	2	0019797	1.000000	0.030303
5	2	0019856	1.000000	0.064516
5	2	0033993	1.000000	0.111111
5	2	0032924	1.000000	0.117647
5	2	0045494	1.000000	0.071429
5	2	0005575	1.000000	0.142857
5	2	0030175	1.000000	0.555556
5	2	0090170	1.000000	0.083333
5	2	0009102	1.000000	0.045455
5	2	0006974	1.000000	0.200000
5	2	0000978	1.000000	0.117647
5	2	2000905	1.000000	0.041667
5	2	0006626	1.000000	0.060606
5	2	0014707	1.000000	0.052632
5	2	0043231	1.000000	0.210526
5	2	0005783	1.000000	0.173913
5	2	0005737	1.000000	0.176471
5	2	0007010	1.000000	0.333333
5	2	0043066	1.000000	0.200000
5	2	0033863	1.000000	0.066667
5	2	1902948	1.000000	0.081633
5	2	0003211	1.000000	0.035714
5	2	0015343	1.000000	0.062500
5	2	0043168	1.000000	0.000000
5	2	0000030	1.000000	0.055556
5	2	0005739	1.000000	0.571429
5	2	0015671	1.000000	0.136364
5	2	0005737	1.000000	1.000000
5	2	0006974	1.000000	0.375000
5	2	0005515	1.000000	0.000000
5	2	0006212	1.000000	0.044444
5	2	0009055	1.000000	0.083333
5	2	0047391	1.000000	0.000000
5	2	0005547	1.000000	0.000000
5	2	0036289	1.000000	0.054054
5	2	0005634	1.000000	1.000000
5	2	0070888	1.000000	0.111111
5	2	0060326	1.000000	0.066667
5	2	1902533	1.000000	0.032258
5	2	0005730	1.000000	0.500000
5	2	0051661	1.000000	0.074074
5	2	0001816	1.000000	0.055556
5	2	0090630	1.000000	0.038462
5	2	0008614	1.000000	0.125000
5	2	0050715	1.000000	0.022727
5	2	0000082	1.000000	0.083333
5	2	0071539	1.000000	0.037037
5	2	0043231	1.000000	0.450000
5	2	0005829	1.000000	0.333333
5	2	0005765	1.000000	1.000000
5	2	0031156	1.000000	0.103448
5	2	0071732	1.000000	0.162791
5	2	0007193	1.000000	0.333333
5	2	0007186	1.000000	0.370370
5	2	0042721	1.000000	0.428571
5	2	0043231	1.000000	0.450000
5	2	0030336	1.000000	0.108108
5	2	0043046	1.000000	0.034483
5	2	0005768	1.000000	0.576923
5	2	0016020	1.000000	0.333333
5	2	0003676	1.000000	0.000000
5	2	0070888	1.000000	0.000000
5	2	0097029	1.000000	0.076923
5	2	0070475	1.000000	0.034483
5	2	0019900	1.000000	0.000000
5	2	0010189	1.000000	0.048780
5	2	0071248	1.000000	0.068966
5	2	0030659	1.000000	0.434783
5	2	0060271	1.000000	0.060606
5	2	0009294	1.000000	0.080000
5	2	0006210	1.000000	0.040816
5	2	0030282	1.000000	0.037037
5	2	0043005	1.000000	0.176471
5	2	0048935	1.000000	0.054054
5	2	0035750	1.000000	0.086957
5	2	0034625	1.000000	0.021277
5	2	0060170	1.000000	0.000000
5	2	0050311	1.000000	0.068966
5	2	0097575	1.000000	0.000000
5	2	0015190	1.000000	0.033898
5	2	0030837	1.000000	0.090909
5	2	0006468	1.000000	0.045455
5	2	0008691	1.000000	0.083333
5	2	0005654	1.000000	0.217391
5	2	0021915	1.000000	0.058824
5	2	0043708	1.000000	0.076923
5	2	0071300	1.000000	0.052632
5	2	0002286	1.000000	0.058824
5	2	0043219	1.000000	0.375000
5	2	0071356	1.000000	0.066667
5	2	0043231	1.000000	0.900000
5	2	1990169	1.000000	0.033333
5	2	0005886	1.000000	0.230769
5	2	0015824	1.000000	0.027778
5	2	0045296	1.000000	0.600000
5	2	0010628	1.000000	0.230769
5	2	0004674	1.000000	0.340909
5	2	0006855	1.000000	0.032258
5	2	0006654	1.000000	0.146341
5	2	0003836	1.000000	0.131579
5	2	0080139	1.000000	0.040816
5	2	0015291	1.000000	0.083333
5	2	0015086	1.000000	0.042553
5	2	0005886	1.000000	0.157895
5	2	0005929	1.000000	0.210526
5	2	0004930	1.000000	0.055556
5	2	0032460	1.000000	0.000000
5	2	0042391	1.000000	0.000000
5	2	0061952	1.000000	0.000000
5	2	0070037	1.000000	0.021739
5	2	0003723	1.000000	0.285714
5	2	0016021	1.000000	0.222222
5	2	0005737	1.000000	0.461538
5	2	0007253	1.000000	0.076923
5	2	0033212	1.000000	0.135593
5	2	0098797	1.000000	0.545455
5	2	0031727	1.000000	0.333333
5	2	0071007	1.000000	0.375000
5	2	0006885	1.000000	0.069767
5	2	0005515	1.000000	1.000000
5	2	0032801	1.000000	0.042553
5	2	0006883	1.000000	0.078431
5	2	0045892	1.000000	0.365385
5	2	0001841	1.000000	0.026316
5	2	0048471	1.000000	0.384615
5	2	0090200	1.000000	0.102564
5	2	0005887	1.000000	0.157895
5	2	0006913	1.000000	0.047619
5	2	0002230	1.000000	0.125000
5	2	0005886	1.000000	0.230769
5	2	0003333	1.000000	0.033333
5	2	0071599	1.000000	0.038462
5	2	0005249	1.000000	0.031250
5	2	0075733	1.000000	0.040000
5	2	0000978	1.000000	0.500000
5	2	0006622	1.000000	0.025000
5	2	0005576	1.000000	0.090909
5	2	0031224	1.000000	0.076923
5	2	0010976	1.000000	0.086957
5	2	0042542	1.000000	0.041667
5	2	0003674	1.000000	0.250000
5	2	0001665	1.000000	0.242424
5	2	0009506	1.000000	0.071429
5	2	0043231	1.000000	0.900000
5	2	0071038	1.000000	0.357143
5	2	0009260	1.000000	0.392157
5	2	0006812	1.000000	0.076923
5	2	0034389	1.000000	0.076923
5	2	0043169	1.000000	0.400000
5	2	0031313	1.000000	0.275862
5	2	1900135	1.000000	0.086957
5	2	0004722	1.000000	0.188679
5	2	0009268	1.000000	0.090909
5	2	0030016	1.000000	0.388889
5	2	2000134	1.000000	0.076923
5	2	0044424	1.000000	0.555556
5	2	0005886	1.000000	0.250000
5	2	0043709	1.000000	0.050000
5	2	0005886	1.000000	0.250000
5	2	0086005	1.000000	0.066667
5	2	0070382	1.000000	0.444444
5	2	0048261	1.000000	0.090909
5	2	0031122	1.000000	0.058824
5	2	0060999	1.000000	0.127660
5	2	0005515	1.000000	1.000000
5	2	0070374	1.000000	0.234375
5	2	0045944	1.000000	1.000000
5	2	0005886	1.000000	0.333333
5	2	0005634	1.000000	0.454545
5	2	0016021	1.000000	0.100000
5	2	0030312	1.000000	0.375000
5	2	0005524	1.000000	0.181818
5	2	0005765	1.000000	0.250000
5	2	0034626	1.000000	0.028571
5	2	0001569	1.000000	0.029412
5	2	0007368	1.000000	0.055556
5	2	0075733	1.000000	0.045455
5	2	0019748	1.000000	0.083333
5	2	0008017	1.000000	0.500000
5	2	0044464	1.000000	0.500000
5	2	0005615	1.000000	0.111111
5	2	0071222	1.000000	0.037037
5	2	0050853	1.000000	0.108696
5	2	0070062	1.000000	0.176471
5	2	0005515	1.000000	1.000000
5	2	1901223	1.000000	0.102564
5	2	0045087	1.000000	0.090909
5	2	0044446	1.000000	0.583333
5	2	0070374	1.000000	0.234375
5	2	0001944	1.000000	0.076923
5	2	0048665	1.000000	0.047619
5	2	0036002	1.000000	0.250000
5	2	0004963	1.000000	0.064516
5	2	0044849	1.000000	0.076923
5	2	0099060	1.000000	0.170732
5	2	0005737	1.000000	1.000000
5	2	0005789	1.000000	1.000000
5	2	0033169	1.000000	0.015625
5	2	0006635	1.000000	0.015385
5	2	0015035	1.000000	0.125000
5	2	0050790	1.000000	0.051282
5	2	0050484	1.000000	0.086957
5	2	0008022	1.000000	0.083333
5	2	0004198	1.000000	0.076923
5	2	0032465	1.000000	0.063830
5	2	1902954	1.000000	0.060000
5	2	0046982	1.000000	0.600000
5	2	0048738	1.000000	0.018519
5	2	0005634	1.000000	1.000000
5	2	0009986	1.000000	0.272727
5	2	0019058	1.000000	0.021277
5	2	0003104	1.000000	0.050000
5	2	0001843	1.000000	0.014286
5	2	0050852	1.000000	0.062500
5	2	0000027	1.000000	0.333333
5	2	0005623	1.000000	0.333333
5	2	0031492	1.000000	0.166667
5	2	0070062	1.000000	0.100000
5	2	0044425	1.000000	0.666667
5	2	0003351	1.000000	0.105263
5	2	0003755	1.000000	0.055556
5	2	0015499	1.000000	0.026316
5	2	0032588	1.000000	0.290323
5	2	0050765	1.000000	0.041667
5	2	0047225	1.000000	0.083333
5	2	0003357	1.000000	0.076923
5	2	0005912	1.000000	0.000000
5	2	0098974	1.000000	0.043478
5	2	0005737	1.000000	0.000000
5	2	0036010	1.000000	0.050000
5	2	0055085	1.000000	0.062500
5	2	0046485	1.000000	0.043478
5	2	0015526	1.000000	0.026316
5	2	0035577	1.000000	0.000000
5	2	0001533	1.000000	0.000000
5	2	0005515	1.000000	0.750000
5	2	0043425	1.000000	0.428571
5	2	0043711	1.000000	0.100000
5	2	0014823	1.000000	0.222222
5	2	0008285	1.000000	0.235294
5	2	0016311	1.000000	0.095238
5	2	0047268	1.000000	0.100000
5	2	0043231	1.000000	0.900000
5	2	0005737	1.000000	1.000000
5	2	0004175	1.000000	0.052632
5	2	0071034	1.000000	0.044444
5	2	0030091	1.000000	0.074074
5	2	0019725	1.000000	0.142857
5	2	0015827	1.000000	0.045455
5	2	0003723	1.000000	1.000000
5	2	1905166	1.000000	0.229167
5	2	0021987	1.000000	0.045455
5	2	0005245	1.000000	0.025000
5	2	0005515	1.000000	0.750000
5	2	0005829	1.000000	1.000000
5	2	0004198	1.000000	0.045455
5	2	0035971	1.000000	0.058824
5	2	0019901	1.000000	0.500000
5	2	0006210	1.000000	0.051282
5	2	0005515	1.000000	1.000000
5	2	1900026	1.000000	0.029412
5	2	0051179	1.000000	0.083333
5	2	0099576	1.000000	0.037037
5	2	0009738	1.000000	0.051282
5	2	0044798	1.000000	0.052632
5	2	0006144	1.000000	0.066667
5	2	0098982	1.000000	0.000000
5	2	0003682	1.000000	0.000000
5	2	0070888	1.000000	0.000000
5	2	0015917	1.000000	0.045455
5	2	0033673	1.000000	0.230769
5	2	0030198	1.000000	0.250000
5	2	0032727	1.000000	0.176471
5	2	0004065	1.000000	0.000000
5	2	0098797	1.000000	0.000000
5	2	0009719	1.000000	0.100000
5	2	0005575	1.000000	0.000000
5	2	0044421	1.000000	0.000000
5	2	0005622	1.000000	0.000000
5	2	0097240	1.000000	0.095238
5	2	0016192	1.000000	0.083333
5	2	0007417	1.000000	0.800000
5	2	0005794	1.000000	0.000000
5	2	0019886	1.000000	0.062500
5	2	0016323	1.000000	0.000000
5	2	0005759	1.000000	0.000000
5	2	0071369	1.000000	0.076923
5	2	0006511	1.000000	0.054054
5	2	0005743	1.000000	0.000000
5	2	0005654	1.000000	0.000000
5	2	0005813	1.000000	0.000000
5	2	0042391	1.000000	0.090909
5	2	0002543	1.000000	0.028571
5	2	0050765	1.000000	0.055556
5	2	0046654	1.000000	0.043478
5	2	0044406	1.000000	0.076923
5	2	0045605	1.000000	0.127660
5	2	0042175	1.000000	0.000000
5	2	0031234	1.000000	0.000000
5	2	0030288	1.000000	0.000000
5	2	1902204	1.000000	0.085106
5	2	0071805	1.000000	0.350000
5	2	0045666	1.000000	0.050000
5	2	0052689	1.000000	0.166667
5	2	0003674	1.000000	0.111111
5	2	0016310	1.000000	0.142857
5	2	1902463	1.000000	0.111111
5	2	2000641	1.000000	0.052632
5	2	0000792	1.000000	0.277778
5	2	0031175	1.000000	0.066667
5	2	0005794	1.000000	0.500000
5	2	0140291	1.000000	0.083333
5	2	0050795	1.000000	0.083333
5	2	0050710	1.000000	0.034483
5	2	0003674	1.000000	0.000000
5	2	0005886	1.000000	0.333333
5	2	0016829	1.000000	0.000000
5	2	0015558	1.000000	0.022222
5	2	0007165	1.000000	0.307692
5	2	0010038	1.000000	0.250000
5	2	0045603	1.000000	0.279070
5	2	0140291	1.000000	0.105263
5	2	1901605	1.000000	0.125000
5	2	0031432	1.000000	0.000000
5	2	0042803	1.000000	0.000000
5	2	0005044	1.000000	0.071429
5	2	0070888	1.000000	0.000000
5	2	0003743	1.000000	0.068966
5	2	0004222	1.000000	0.047619
5	2	0005829	1.000000	0.750000
5	2	0005737	1.000000	1.000000
5	2	0035690	1.000000	0.500000
5	2	0030334	1.000000	0.333333
5	2	0032991	1.000000	0.142857
5	2	0042995	1.000000	0.428571
5	2	0009312	1.000000	0.100000
5	2	0051371	1.000000	0.055556
5	2	0051393	1.000000	0.058824
5	2	0060548	1.000000	0.600000
5	2	0008217	1.000000	0.153846
5	2	0006812	1.000000	0.111111
5	2	0015917	1.000000	0.055556
5	2	0001540	1.000000	0.062500
5	2	0005737	1.000000	1.000000
5	2	0045746	1.000000	0.333333
5	2	0030165	1.000000	0.062500
5	2	0019901	1.000000	0.058824
5	2	0030169	1.000000	0.058824
5	2	0005737	1.000000	0.300000
5	2	0060999	1.000000	0.125000
5	2	0015194	1.000000	0.040816
5	2	0005783	1.000000	0.310345
5	2	0005634	1.000000	0.307692
5	2	0060271	1.000000	0.933333
5	2	0006469	1.000000	0.088889
5	2	0005991	1.000000	0.133333
5	2	0070593	1.000000	0.260870
5	2	0015718	1.000000	0.100000
5	2	0031489	1.000000	0.000000
5	2	0034045	1.000000	0.241379
5	2	0005764	1.000000	0.300000
5	2	0005634	1.000000	0.307692
5	2	0022843	1.000000	0.057143
5	2	0000813	1.000000	0.255814
5	2	0005925	1.000000	0.076923
5	2	0005112	1.000000	0.000000
5	2	0000398	1.000000	0.074074
5	2	0008519	1.000000	0.074074
5	2	0004672	1.000000	0.277778
5	2	0006486	1.000000	0.205882
5	2	0033002	1.000000	0.090909
5	2	0005634	1.000000	0.000000
5	2	0005739	1.000000	0.000000
5	2	0140096	1.000000	0.046512
5	2	0005215	1.000000	0.023256
5	2	0007253	1.000000	0.023810
5	2	0043161	1.000000	0.138889
5	2	0034220	1.000000	0.066667
5	2	0045732	1.000000	0.040000
5	2	0048791	1.000000	0.039216
5	2	0016579	1.000000	0.076923
5	2	0005654	1.000000	0.277778
5	2	0005737	1.000000	0.750000
5	2	0009289	1.000000	0.500000
5	2	0071456	1.000000	0.166667
5	2	0015391	1.000000	0.484848
5	2	0005634	1.000000	0.384615
5	2	0097104	1.000000	0.250000
5	2	0005829	1.000000	1.000000
5	2	0003723	1.000000	0.285714
5	2	0035176	1.000000	0.090909
5	2	0005737	1.000000	0.750000
5	2	0032991	1.000000	0.333333
5	2	0006606	1.000000	0.142857
5	2	0005244	1.000000	0.576923
5	2	0016020	1.000000	1.000000
5	2	0060406	1.000000	0.285714
5	2	0000122	1.000000	0.086957
5	2	0032993	1.000000	0.250000
5	2	0005488	1.000000	0.666667
5	2	0031667	1.000000	0.125000
5	2	0006212	1.000000	0.051282
5	2	0016607	1.000000	0.256410
5	2	0005829	1.000000	1.000000
5	2	0003674	1.000000	0.333333
5	2	0016363	1.000000	0.270270
5	2	0018108	1.000000	0.068966
5	2	0016322	1.000000	0.074074
5	2	0010591	1.000000	0.190476
5	2	1905832	1.000000	0.171429
5	2	0008285	1.000000	0.235294
5	2	0010325	1.000000	0.062500
5	2	0060173	1.000000	0.083333
5	2	0033611	1.000000	0.076923
5	2	0003674	1.000000	0.333333
5	2	0003333	1.000000	0.023256
5	2	0005829	1.000000	0.538462
5	2	0061036	1.000000	0.027778
5	2	0044248	1.000000	0.142857
5	2	0050662	1.000000	0.400000
5	2	0045053	1.000000	0.048780
5	2	0050830	1.000000	0.026316
5	2	0004528	1.000000	0.219512
5	2	0052642	1.000000	0.111111
5	2	1905671	1.000000	0.030303
5	2	0005737	1.000000	0.500000
5	2	0099059	1.000000	0.086957
5	2	0035690	1.000000	0.024390
5	2	0005515	1.000000	0.000000
5	2	0033211	1.000000	0.074074
5	2	0005667	1.000000	0.416667
5	2	0007399	1.000000	0.025000
5	2	0050790	1.000000	0.055556
5	2	0070069	1.000000	0.083333
5	2	0002052	1.000000	0.090909
5	2	0010830	1.000000	0.071429
5	2	0052696	1.000000	0.090909
5	2	0001085	1.000000	0.000000
5	2	0030244	1.000000	0.062500
5	2	0006977	1.000000	0.085714
5	2	0070383	1.000000	0.083333
5	2	0005634	1.000000	0.692308
5	2	0032991	1.000000	0.166667
5	2	0001825	1.000000	0.055556
5	2	0005886	1.000000	1.000000
5	2	0060324	1.000000	0.100000
5	2	0030513	1.000000	0.025000
5	2	0006635	1.000000	0.000000
5	2	1905671	1.000000	0.000000
5	2	0042475	1.000000	0.000000
5	2	0042130	1.000000	0.000000
5	2	0000395	1.000000	0.000000
5	2	0045053	1.000000	0.000000
5	2	0061056	1.000000	0.000000
5	2	0070161	1.000000	0.000000
5	2	0016279	1.000000	0.028571
5	2	0005635	1.000000	0.000000
5	2	0005794	1.000000	0.642857
5	2	0005911	1.000000	0.125000
5	2	0030433	1.000000	0.153846
5	2	0009986	1.000000	0.428571
5	2	0051209	1.000000	0.057971
5	2	0005829	1.000000	0.750000
5	2	0031532	1.000000	0.142857
5	2	0097045	1.000000	0.045455
5	2	0010460	1.000000	0.085714
5	2	0005548	1.000000	0.051282
5	2	0000725	1.000000	0.204545
5	2	0035102	1.000000	0.000000
5	2	0007200	1.000000	0.074074
5	2	0008009	1.000000	0.045455
5	2	0031630	1.000000	0.029412
5	2	0045581	1.000000	0.023810
5	2	0072337	1.000000	0.333333
5	2	0044424	1.000000	0.000000
5	2	0017091	1.000000	0.076923
5	2	0005819	1.000000	0.000000
5	2	1900235	1.000000	0.040000
5	2	2000124	1.000000	0.066667
5	2	0009408	1.000000	0.023810
5	2	0001756	1.000000	0.018519
5	2	0030425	1.000000	0.000000
5	2	0035330	1.000000	0.093023
5	2	0048235	1.000000	0.016949
5	2	0016045	1.000000	0.055556
5	2	0003179	1.000000	0.058824
5	2	0005813	1.000000	0.529412
5	2	0070417	1.000000	0.142857
5	2	0007219	1.000000	0.125000
5	2	0005730	1.000000	0.678571
5	2	2001111	1.000000	0.045455
5	2	0006751	1.000000	0.074074
5	2	0019797	1.000000	0.057143
5	2	0050848	1.000000	0.066667
5	2	0009987	1.000000	0.333333
5	2	0016020	1.000000	0.100000
5	2	0008757	1.000000	0.090909
5	2	0005261	1.000000	0.043478
5	2	0030425	1.000000	0.103448
5	2	0005654	1.000000	0.407407
5	2	0090129	1.000000	0.370370
5	2	0008017	1.000000	0.500000
5	2	0006620	1.000000	0.030303
5	2	0044773	1.000000	0.103448
5	2	0005227	1.000000	0.038462
5	2	0015891	1.000000	0.058824
5	2	0006878	1.000000	0.086957
5	2	0019901	1.000000	0.500000
5	2	0005515	1.000000	1.000000
5	2	0005543	1.000000	0.285714
5	2	0070125	1.000000	0.227273
5	2	0044090	1.000000	0.028571
5	2	0006091	1.000000	0.160000
5	2	0046548	1.000000	0.039216
5	2	0034021	1.000000	0.034483
5	2	0043405	1.000000	0.019231
5	2	0097150	1.000000	0.034483
5	2	0005802	1.000000	0.423077
5	2	0030368	1.000000	0.135135
5	2	0051865	1.000000	0.095238
5	2	0031224	1.000000	0.200000
5	2	0007169	1.000000	0.190476
5	2	0007268	1.000000	0.181818
5	2	0070935	1.000000	0.106383
5	2	0016604	1.000000	0.900000
5	2	0043231	1.000000	0.500000
5	2	0051301	1.000000	0.400000
5	2	0005634	1.000000	0.555556
5	2	1903348	1.000000	0.625000
5	2	2000502	1.000000	0.108696
5	2	0003700	1.000000	0.142857
5	2	0005634	1.000000	0.555556
5	2	1902948	1.000000	0.081633
5	2	0051603	1.000000	0.083333
5	2	0008237	1.000000	0.062500
5	2	0006402	1.000000	0.063830
5	2	0000373	1.000000	0.066667
5	2	1902164	1.000000	0.093023
5	2	0051011	1.000000	0.428571
5	2	0035327	1.000000	0.375000
5	2	0005886	1.000000	0.285714
5	2	0048666	1.000000	0.750000
5	2	0048167	1.000000	0.148148
5	2	0044424	1.000000	0.625000
5	2	0016192	1.000000	1.000000
5	2	0009751	1.000000	0.137931
5	2	0000209	1.000000	0.071429
5	2	0060466	1.000000	0.105882
5	2	0000082	1.000000	0.105263
5	2	0006207	1.000000	0.052632
5	2	0005813	1.000000	0.360000
5	2	0097100	1.000000	0.222222
5	2	0008237	1.000000	0.055556
5	2	0071277	1.000000	0.222222
5	2	1904469	1.000000	0.091954
5	2	0034137	1.000000	0.090909
5	2	0071949	1.000000	0.142857
5	2	0010862	1.000000	0.088889
5	2	0030246	1.000000	0.333333
5	2	0001965	1.000000	0.500000
5	2	0004725	1.000000	0.060606
5	2	0005886	1.000000	0.136364
5	2	0004733	1.000000	0.036364
5	2	0005829	1.000000	0.227273
5	2	0060041	1.000000	0.222222
5	2	0005634	1.000000	0.318182
5	2	0035686	1.000000	0.166667
5	2	0005634	1.000000	0.318182
5	2	0005783	1.000000	0.280000
5	2	0005515	1.000000	0.600000
5	2	0015196	1.000000	0.020833
5	2	0046777	1.000000	0.083333
5	2	0047498	1.000000	0.076923
5	2	0014069	1.000000	0.200000
5	2	0048013	1.000000	0.181818
5	2	0000980	1.000000	0.111111
5	2	0000981	1.000000	0.040000
5	2	0045880	1.000000	0.050000
5	2	0007059	1.000000	0.153846
5	2	1901222	1.000000	0.071429
5	2	0043197	1.000000	0.150000
5	2	0005794	1.000000	0.500000
5	2	0010727	1.000000	0.050000
5	2	0008519	1.000000	0.052632
5	2	1900037	1.000000	0.083333
5	2	0072583	1.000000	0.076923
5	2	0046316	1.000000	0.117647
5	2	0005488	1.000000	0.666667
5	2	0005515	1.000000	1.000000
5	2	0018026	1.000000	0.076923
5	2	0008543	1.000000	0.074074
5	2	0030593	1.000000	0.115385
5	2	2000177	1.000000	0.100000
5	2	0008140	1.000000	0.500000
5	2	0005829	1.000000	1.000000
5	2	0046983	1.000000	0.750000
5	2	0035091	1.000000	0.250000
5	2	0003682	1.000000	0.500000
5	2	0010430	1.000000	0.090909
5	2	0016021	1.000000	0.166667
5	2	0031161	1.000000	0.071429
5	2	0015182	1.000000	0.030303
5	2	0032793	1.000000	0.034483
5	2	0005789	1.000000	0.392857
5	2	0048471	1.000000	0.388889
5	2	0048699	1.000000	0.095238
5	2	0005737	1.000000	0.352941
5	2	0005515	1.000000	0.750000
5	2	0005829	1.000000	0.388889
5	2	0060385	1.000000	0.046512
5	2	0019956	1.000000	0.500000
5	2	0071907	1.000000	0.055556
5	2	0001701	1.000000	0.076923
5	2	0005654	1.000000	0.296296
5	2	0005771	1.000000	0.700000
5	2	0005783	1.000000	0.578947
5	2	0005929	1.000000	0.300000
5	2	0006470	1.000000	0.071429
5	2	0007268	1.000000	0.111111
5	2	0016042	1.000000	0.083333
5	2	0045017	1.000000	0.086957
5	2	0042278	1.000000	0.068966
5	2	0097718	1.000000	0.600000
5	2	2000726	1.000000	0.067797
5	2	0003723	1.000000	0.285714
5	2	0001965	1.000000	0.750000
5	2	0070830	1.000000	0.064516
5	2	0005887	1.000000	0.200000
5	2	0033627	1.000000	0.045455
5	2	0005515	1.000000	1.000000
5	2	0005524	1.000000	0.105263
5	2	0060324	1.000000	0.043478
5	2	0019933	1.000000	0.090909
5	2	0032270	1.000000	0.394737
5	2	0097421	1.000000	0.032258
5	2	0043124	1.000000	0.083333
5	2	0070125	1.000000	0.060606
5	2	0009617	1.000000	0.111111
5	2	0000814	1.000000	0.270270
5	2	0005737	1.000000	0.454545
5	2	0030176	1.000000	0.360000
5	2	0070728	1.000000	0.166667
5	2	2001234	1.000000	0.214286
5	2	0005801	1.000000	0.500000
5	2	0048013	1.000000	0.733333
5	2	0005829	1.000000	0.384615
5	2	0019722	1.000000	0.666667
5	2	0031410	1.000000	0.533333
5	2	0048471	1.000000	0.384615
5	2	0010183	1.000000	0.153846
5	2	0010866	1.000000	0.321429
5	2	0006240	1.000000	0.033898
5	2	0046777	1.000000	0.086957
5	2	0042278	1.000000	0.086957
5	2	0000122	1.000000	0.707317
5	2	0051864	1.000000	0.047619
5	2	0006367	1.000000	0.055556
5	2	1902570	1.000000	0.032258
5	2	0042884	1.000000	0.028571
5	2	0007155	1.000000	0.041667
5	2	0006355	1.000000	0.025000
5	2	0003723	1.000000	0.028571
5	2	0003988	1.000000	0.057143
5	2	0071456	1.000000	0.057143
5	2	0060011	1.000000	0.023810
5	2	0001818	1.000000	0.034483
5	2	0032266	1.000000	0.026316
5	2	1990743	1.000000	0.714286
5	2	0035458	1.000000	0.068966
5	2	0071392	1.000000	0.054054
5	2	0008201	1.000000	0.222222
5	2	0042884	1.000000	0.031250
5	2	0036064	1.000000	0.000000
5	2	0060119	1.000000	0.051282
5	2	1990904	1.000000	0.000000
5	2	0046548	1.000000	0.043478
5	2	0098978	1.000000	0.000000
5	2	1905563	1.000000	0.081633
5	2	0003012	1.000000	0.045455
5	2	0072608	1.000000	0.076923
5	2	0006814	1.000000	0.071429
5	2	0032747	1.000000	0.066667
5	2	1902966	1.000000	0.055556
5	2	0030332	1.000000	0.000000
5	2	0006886	1.000000	0.043478
5	2	0006208	1.000000	0.240000
5	2	0005886	1.000000	0.157895
5	2	0005886	1.000000	0.157895
5	2	0019899	1.000000	0.000000
5	2	1900194	1.000000	0.020833
5	2	0030666	1.000000	0.290323
5	2	0008422	1.000000	0.000000
5	2	0046325	1.000000	0.028571
5	2	0035640	1.000000	0.040000
5	2	0006468	1.000000	0.950000
5	2	0030332	1.000000	0.428571
5	2	0000981	1.000000	0.166667
5	2	0000814	1.000000	0.138889
5	2	0050715	1.000000	0.193548
5	2	0043025	1.000000	0.400000
5	2	0050772	1.000000	0.204082
5	2	0006283	1.000000	0.257143
5	2	0008134	1.000000	0.428571
5	2	0009267	1.000000	0.238095
5	2	0051726	1.000000	0.444444
5	2	0005229	1.000000	0.035088
5	2	0007173	1.000000	0.866667
5	2	0005622	1.000000	0.375000
5	2	0002945	1.000000	0.176471
5	2	0047498	1.000000	0.071429
5	2	0016925	1.000000	0.615385
5	2	0005575	1.000000	0.333333
5	2	0005654	1.000000	0.136364
5	2	0010738	1.000000	0.285714
5	2	0005737	1.000000	0.300000
5	2	0007420	1.000000	0.159091
5	2	0042623	1.000000	0.071429
5	2	0061673	1.000000	0.093750
5	2	0005247	1.000000	0.033898
5	2	0035620	1.000000	0.048780
5	2	0005794	1.000000	0.500000
5	2	0046351	1.000000	0.080000
5	2	0005762	1.000000	0.218750
5	2	0004550	1.000000	0.051282
5	2	0032959	1.000000	0.064516
5	2	0048557	1.000000	0.034483
5	2	0032836	1.000000	0.076923
5	2	0033169	1.000000	0.055556
5	2	2000286	1.000000	0.322581
5	2	0008525	1.000000	0.061224
5	2	0005515	1.000000	0.000000
5	2	0000097	1.000000	0.044444
5	2	0048768	1.000000	0.032787
5	2	0005654	1.000000	0.263158
5	2	0043227	1.000000	0.166667
5	2	0016043	1.000000	0.083333
5	2	0051451	1.000000	0.066667
5	2	0072572	1.000000	0.000000
5	2	0001032	1.000000	0.000000
5	2	0016791	1.000000	0.060606
5	2	0043162	1.000000	0.148148
5	2	0005125	1.000000	0.235294
5	2	0003713	1.000000	0.117647
5	2	0097756	1.000000	0.133333
5	2	0098632	1.000000	0.272727
5	2	0005730	1.000000	0.142857
5	2	0086015	1.000000	0.083333
5	2	0015696	1.000000	0.333333
5	2	0007204	1.000000	0.083333
5	2	0015012	1.000000	0.153846
5	2	0086015	1.000000	0.083333
5	2	0009597	1.000000	0.090909
5	2	0009617	1.000000	0.100000
5	2	0002063	1.000000	0.200000
5	2	0005615	1.000000	0.166667
5	2	0042823	1.000000	0.088889
5	2	0004435	1.000000	0.083333
5	2	0044212	1.000000	0.133333
5	2	0005634	1.000000	1.000000
5	2	0031122	1.000000	0.058824
5	2	0033138	1.000000	0.219512
5	2	0042391	1.000000	0.200000
5	2	0072503	1.000000	0.095238
5	2	0090406	1.000000	0.333333
5	2	0046690	1.000000	0.083333
5	2	0006895	1.000000	0.052632
5	2	0001650	1.000000	0.739130
5	2	0051289	1.000000	0.052632
5	2	0042885	1.000000	0.045455
5	2	0004984	1.000000	0.064516
5	2	0002690	1.000000	0.129032
5	2	0006355	1.000000	0.600000
5	2	0006897	1.000000	0.071429
5	2	0048662	1.000000	0.800000
5	2	0005615	1.000000	0.166667
5	2	0004966	1.000000	0.333333
5	2	0071456	1.000000	0.214286
5	2	0003723	1.000000	1.000000
5	2	0050672	1.000000	0.363636
5	2	0005912	1.000000	0.166667
5	2	0019933	1.000000	0.500000
5	2	0005515	1.000000	0.285714
5	2	0006903	1.000000	0.066667
5	2	0005929	1.000000	0.307692
5	2	0051451	1.000000	0.074074
5	2	0099560	1.000000	0.074074
5	2	0048468	1.000000	0.083333
5	2	0005737	1.000000	1.000000
5	2	0042981	1.000000	0.052632
5	2	0099177	1.000000	0.052632
5	2	0031113	1.000000	0.037037
5	2	0045332	1.000000	0.060606
5	2	0071805	1.000000	0.037037
5	2	0005509	1.000000	0.250000
5	2	0043709	1.000000	0.130435
5	2	0048706	1.000000	0.043478
5	2	0090630	1.000000	0.043478
5	2	0006886	1.000000	0.033333
5	2	0022407	1.000000	0.058824
5	2	0008144	1.000000	0.500000
5	2	0006511	1.000000	0.031250
5	2	0070062	1.000000	0.120000
5	2	0043168	1.000000	0.400000
5	2	0005741	1.000000	0.333333
5	2	0019900	1.000000	0.600000
5	2	0051610	1.000000	0.071429
5	2	1900017	1.000000	0.125000
5	2	0042761	1.000000	0.031250
5	2	1990837	1.000000	0.200000
5	2	0008584	1.000000	0.040000
5	2	0052697	1.000000	0.066667
5	2	0005096	1.000000	0.588235
5	2	0008242	1.000000	0.205128
5	2	0050789	1.000000	0.300000
5	2	0007368	1.000000	0.250000
5	2	0003924	1.000000	0.066667
5	2	0005515	1.000000	0.375000
5	2	0008285	1.000000	0.800000
5	2	0046777	1.000000	0.612903
5	2	0048471	1.000000	0.111111
5	2	0007019	1.000000	0.375000
5	2	0044464	1.000000	0.250000
5	2	0004318	1.000000	0.058824
5	2	0005634	1.000000	0.090909
5	2	0008024	1.000000	0.032258
5	2	0005515	1.000000	0.375000
5	2	0006886	1.000000	0.055556
5	2	0045893	1.000000	0.241935
5	2	0071260	1.000000	0.235294
5	2	0021501	1.000000	0.444444
5	2	0007626	1.000000	0.142857
5	2	0005575	1.000000	0.500000
5	2	0019363	1.000000	0.163934
5	2	0000814	1.000000	0.033333
5	2	0034046	1.000000	0.133333
5	2	0005730	1.000000	0.047619
5	2	0045056	1.000000	0.100000
5	2	0044305	1.000000	0.052632
5	2	0043547	1.000000	1.000000
5	2	0000819	1.000000	0.416667
5	2	0000387	1.000000	0.142857
5	2	0050848	1.000000	0.250000
5	2	0006913	1.000000	0.076923
5	2	0007608	1.000000	0.095238
5	2	0015186	1.000000	0.065789
5	2	0048471	1.000000	0.111111
5	2	0019395	1.000000	0.142857
5	2	0019904	1.000000	0.333333
5	2	0044297	1.000000	0.200000
5	2	0046328	1.000000	0.458333
5	2	0047527	1.000000	0.076923
5	2	0051607	1.000000	0.083333
5	2	0004673	1.000000	0.048780
5	2	0019740	1.000000	0.166667
5	2	1990169	1.000000	0.312500
5	2	0043122	1.000000	0.421053
5	2	0030324	1.000000	0.153846
5	2	0001825	1.000000	0.146341
5	2	0042102	1.000000	0.088889
5	2	0005829	1.000000	0.750000
5	2	0005829	1.000000	0.750000
5	2	0007175	1.000000	0.151515
5	2	0043086	1.000000	0.150000
5	2	0017158	1.000000	0.160000
5	2	0005913	1.000000	0.125000
5	2	0000122	1.000000	0.080000
5	2	0051117	1.000000	0.000000
5	2	0016682	1.000000	0.083333
5	2	0005829	1.000000	0.384615
5	2	1900364	1.000000	0.029412
5	2	0045025	1.000000	0.391304
5	2	0003727	1.000000	0.222222
5	2	0050707	1.000000	0.045455
5	2	0044874	1.000000	0.062500
5	2	0048791	1.000000	0.040000
5	2	0031902	1.000000	0.285714
5	2	0070936	1.000000	0.064516
5	2	0009740	1.000000	0.050000
5	2	0019748	1.000000	0.125000
5	2	0044421	1.000000	0.076923
5	2	0050869	1.000000	0.222222
5	2	0043687	1.000000	0.050000
5	2	0002011	1.000000	0.071429
5	2	0005783	1.000000	0.142857
5	2	0071934	1.000000	0.047619
5	2	0102116	1.000000	0.083333
5	2	0060047	1.000000	0.083333
5	2	0008284	1.000000	0.285714
5	2	0006952	1.000000	0.083333
5	2	0005509	1.000000	0.032258
5	2	0005794	1.000000	0.461538
5	2	2000381	1.000000	0.200000
5	2	0071711	1.000000	0.086957
5	2	0047409	1.000000	0.066667
5	2	0043154	1.000000	0.085106
5	2	0016480	1.000000	0.093023
5	2	0044444	1.000000	0.875000
5	2	0030258	1.000000	0.272727
5	2	0022843	1.000000	0.038462
5	2	0016791	1.000000	0.242424
5	2	0005739	1.000000	1.000000
5	2	0006950	1.000000	0.214286
5	2	0003700	1.000000	0.513514
5	2	0045926	1.000000	0.333333
5	2	0010458	1.000000	0.074074
5	2	0045893	1.000000	1.000000
5	2	0045893	1.000000	1.000000
5	2	0003356	1.000000	0.352941
5	2	0017156	1.000000	0.086957
5	2	1905666	1.000000	0.357143
5	2	0005773	1.000000	0.846154
5	2	0090198	1.000000	0.157895
5	2	2000145	1.000000	0.615385
5	2	0014069	1.000000	0.222222
5	2	0035458	1.000000	0.181818
5	2	0071944	1.000000	0.428571
5	2	0008180	1.000000	0.666667
5	2	0070126	1.000000	0.279070
5	2	0005615	1.000000	0.166667
5	2	1903727	1.000000	0.346154
5	2	0019898	1.000000	0.250000
5	2	0007283	1.000000	0.105263
5	2	0033033	1.000000	0.222222
5	2	0019932	1.000000	0.733333
5	2	0030514	1.000000	0.372549
5	2	0044421	1.000000	0.200000
5	2	0003723	1.000000	0.285714
5	2	0050291	1.000000	0.111111
5	2	0005929	1.000000	0.307692
5	2	0016567	1.000000	0.681818
5	2	0006623	1.000000	0.034483
5	2	0016192	1.000000	0.111111
5	2	0014846	1.000000	0.133333
5	2	0046982	1.000000	0.600000
5	2	0005229	1.000000	0.034483
5	2	0000045	1.000000	0.121212
5	2	0005783	1.000000	1.000000
5	2	0032281	1.000000	0.296296
5	2	0006855	1.000000	0.090909
5	2	0043093	1.000000	0.086957
5	2	0005886	1.000000	0.545455
5	2	0005654	1.000000	0.555556
5	2	0015271	1.000000	0.031250
5	2	0046777	1.000000	0.950000
5	2	0006813	1.000000	0.076923
5	2	0021547	1.000000	0.282051
5	2	0051598	1.000000	0.176471
5	2	0000176	1.000000	0.454545
5	2	0000307	1.000000	0.461538
5	2	0043087	1.000000	0.181818
5	2	0044464	1.000000	0.428571
5	2	0030425	1.000000	0.187500
5	2	0005575	1.000000	0.142857
5	2	0010954	1.000000	0.386364
5	2	0015291	1.000000	0.083333
5	2	1904262	1.000000	0.230769
5	2	0003674	1.000000	0.333333
5	2	0005634	1.000000	1.000000
5	2	0005515	1.000000	1.000000
5	2	0071005	1.000000	0.526316
5	2	0035092	1.000000	0.170732
5	2	0006412	1.000000	0.435897
5	2	0051087	1.000000	0.750000
5	2	0070383	1.000000	0.428571
5	2	0008373	1.000000	0.108108
5	2	0034109	1.000000	0.111111
5	2	0008757	1.000000	0.090909
5	2	1904556	1.000000	0.073171
5	2	0003723	1.000000	0.714286
5	2	0035640	1.000000	0.142857
5	2	0006939	1.000000	0.166667
5	2	0031224	1.000000	0.100000
5	2	0010942	1.000000	0.600000
5	2	0006631	1.000000	0.157895
5	2	0005694	1.000000	0.538462
5	2	0005788	1.000000	0.428571
5	2	0005515	1.000000	1.000000
5	2	0000278	1.000000	0.285714
5	2	0006893	1.000000	0.076923
5	2	0006402	1.000000	0.307692
5	2	0005829	1.000000	0.500000
5	2	0043123	1.000000	0.300000
5	2	0098892	1.000000	0.137931
5	2	0039702	1.000000	0.076923
5	2	0033674	1.000000	0.230769
5	2	0009247	1.000000	0.225000
5	2	0017156	1.000000	0.142857
5	2	0046755	1.000000	0.083333
5	2	0061002	1.000000	0.145161
5	2	0015301	1.000000	0.047619
5	2	0007010	1.000000	0.363636
5	2	0035725	1.000000	0.052632
5	2	0005741	1.000000	0.333333
5	2	0015820	1.000000	0.050000
5	2	0001673	1.000000	0.391304
5	2	0070062	1.000000	0.111111
5	2	0043168	1.000000	0.090909
5	2	0031838	1.000000	0.076923
5	2	0005829	1.000000	0.333333
5	2	0035445	1.000000	0.107143
5	2	0050767	1.000000	0.062500
5	2	1902017	1.000000	0.041667
5	2	0005923	1.000000	0.040000
5	2	0000086	1.000000	0.086957
5	2	0009887	1.000000	0.043478
5	2	0016787	1.000000	0.333333
5	2	0033148	1.000000	0.031250
5	2	0010324	1.000000	0.105263
5	2	0007589	1.000000	0.043478
5	2	0005509	1.000000	0.285714
5	2	0003674	1.000000	0.333333
5	2	0036464	1.000000	0.473684
5	2	0004842	1.000000	0.181818
5	2	0006907	1.000000	0.045455
5	2	0043130	1.000000	0.500000
5	2	0032461	1.000000	0.035714
5	2	0061630	1.000000	0.171429
5	2	0009103	1.000000	0.189189
5	2	0002040	1.000000	0.032258
5	2	0001954	1.000000	0.041667
5	2	0000209	1.000000	0.228571
5	2	0000981	1.000000	0.142857
5	2	0051289	1.000000	0.090909
5	2	0061357	1.000000	0.193548
5	2	0071241	1.000000	0.666667
5	2	0005515	1.000000	0.285714
5	2	0006412	1.000000	0.219512
5	2	0005769	1.000000	0.611111
5	2	0042995	1.000000	0.428571
5	2	0046872	1.000000	0.833333
5	2	0003674	1.000000	0.166667
5	2	0016740	1.000000	0.250000
5	2	0005575	1.000000	0.250000
5	2	0042058	1.000000	0.285714
5	2	0030674	1.000000	0.222222
5	2	0006874	1.000000	0.080000
5	2	0050868	1.000000	0.307692
5	2	0048515	1.000000	0.272727
5	2	0035721	1.000000	0.083333
5	2	0045727	1.000000	0.171429
5	2	0015842	1.000000	0.074074
5	2	0047661	1.000000	0.166667
5	2	0072610	1.000000	0.085714
5	2	0005515	1.000000	0.142857
5	2	0036038	1.000000	0.210526
5	2	0005261	1.000000	0.040000
5	2	0005829	1.000000	0.416667
5	2	0005488	1.000000	0.166667
5	2	0051209	1.000000	0.030769
5	2	0033044	1.000000	0.066667
5	2	2000059	1.000000	0.024390
5	2	0090301	1.000000	0.035714
5	2	0061028	1.000000	0.200000
5	2	0006612	1.000000	0.041667
5	2	0005543	1.000000	0.250000
5	2	0070936	1.000000	0.600000
5	2	0016043	1.000000	0.166667
5	2	0043094	1.000000	0.190476
5	2	0044212	1.000000	0.200000
5	2	0032872	1.000000	0.114286
5	2	0071575	1.000000	0.705882
5	2	0071934	1.000000	0.068966
5	2	0016045	1.000000	0.083333
5	2	0007339	1.000000	0.083333
5	2	0046330	1.000000	0.068966
5	2	0005515	1.000000	0.750000
5	2	0034140	1.000000	0.171429
5	2	0061630	1.000000	0.558824
5	2	0006225	1.000000	0.140845
5	2	0097001	1.000000	0.031250
5	2	0022851	1.000000	0.029851
5	2	0090148	1.000000	0.210526
5	2	0098742	1.000000	0.100000
5	2	0017128	1.000000	0.093023
5	2	0001228	1.000000	0.208333
5	2	0032350	1.000000	0.300000
5	2	0051965	1.000000	0.187500
5	2	0006357	1.000000	0.200000
5	2	0045893	1.000000	0.250000
5	2	0044877	1.000000	0.034483
5	2	0005886	1.000000	0.333333
5	2	1904556	1.000000	0.028571
5	2	0031732	1.000000	0.028571
5	2	0005547	1.000000	0.028571
5	2	0071276	1.000000	0.117647
5	2	0010830	1.000000	0.307692
5	2	0043231	1.000000	0.388889
5	2	0016236	1.000000	0.129032
5	2	0099590	1.000000	0.156250
5	2	0043709	1.000000	0.054054
5	2	0036374	1.000000	0.157895
5	2	0031175	1.000000	0.045455
5	2	0001525	1.000000	0.043478
5	2	0009620	1.000000	0.066667
5	2	0043486	1.000000	0.054054
5	2	0010557	1.000000	0.333333
5	2	0070126	1.000000	0.326923
5	2	0000122	1.000000	0.377358
5	2	0090630	1.000000	0.095238
5	2	0005515	1.000000	0.750000
5	2	0000226	1.000000	0.080000
5	2	0006886	1.000000	0.035714
5	2	0045766	1.000000	0.181818
5	2	0071375	1.000000	0.051282
5	2	0034446	1.000000	0.120000
5	2	0017137	1.000000	0.400000
5	2	0002548	1.000000	0.064516
5	2	1904117	1.000000	0.048780
5	2	0004930	1.000000	0.166667
5	2	0043005	1.000000	0.250000
5	2	0006355	1.000000	0.527778
5	2	0005515	1.000000	0.750000
5	2	0035989	1.000000	0.214286
5	2	1904680	1.000000	0.066667
5	2	0005515	1.000000	0.750000
5	2	0016020	1.000000	0.111111
5	2	0006855	1.000000	0.050000
5	2	0005515	1.000000	0.750000
5	2	0097422	1.000000	0.500000
5	2	1904680	1.000000	0.066667
5	2	0030336	1.000000	0.285714
5	2	0009658	1.000000	0.083333
5	2	0051607	1.000000	0.086957
5	2	0034056	1.000000	0.000000
5	2	0016020	1.000000	0.200000
5	2	0042574	1.000000	0.000000
5	2	1901998	1.000000	0.000000
5	2	0071042	1.000000	0.000000
5	2	0070374	1.000000	0.000000
5	2	0004888	1.000000	0.000000
5	2	0007249	1.000000	0.000000
5	2	0005829	1.000000	0.090909
5	2	0043560	1.000000	0.750000
5	2	0065007	1.000000	0.000000
5	2	0045217	1.000000	0.000000
5	2	0002076	1.000000	0.000000
5	2	0090398	1.000000	0.000000
5	2	2001056	1.000000	0.000000
5	2	0044444	1.000000	0.000000
5	2	0043392	1.000000	0.000000
5	2	0071805	1.000000	0.000000
5	2	0006376	1.000000	0.000000
5	2	0045202	1.000000	0.000000
5	2	0046183	1.000000	0.000000
5	2	0021501	1.000000	0.000000
5	2	0033267	1.000000	0.187500
5	2	0007018	1.000000	0.100000
5	2	0042802	1.000000	0.750000
5	2	0005789	1.000000	0.333333
5	2	0032722	1.000000	0.125000
5	2	0090129	1.000000	0.088235
5	2	0014068	1.000000	0.093750
5	2	0052697	1.000000	0.051282
5	2	0034021	1.000000	0.045455
5	2	0070861	1.000000	0.166667
5	2	0070300	1.000000	0.200000
5	2	0022602	1.000000	0.090909
5	2	0009289	1.000000	0.375000
5	2	0042710	1.000000	0.285714
5	2	0051603	1.000000	0.083333
5	2	0031638	1.000000	0.066667
5	2	0016310	1.000000	0.222222
5	2	0070491	1.000000	0.375000
5	2	0005783	1.000000	0.187500
5	2	0035469	1.000000	0.280000
5	2	0048706	1.000000	0.250000
5	2	0001569	1.000000	0.189189
5	2	0031982	1.000000	0.111111
5	2	0004672	1.000000	0.068966
5	2	0006506	1.000000	0.040000
5	2	0071907	1.000000	0.222222
5	2	0001228	1.000000	0.088889
5	2	0071222	1.000000	0.080000
5	2	0005739	1.000000	0.200000
5	2	0051480	1.000000	0.090909
5	2	0008270	1.000000	0.000000
5	2	0003341	1.000000	0.058824
5	2	0030674	1.000000	0.000000
5	2	0006952	1.000000	0.066667
5	2	0043539	1.000000	0.016129
5	2	0030496	1.000000	0.000000
5	2	0015517	1.000000	0.020000
5	2	0001666	1.000000	0.066667
5	2	0000502	1.000000	0.000000
5	2	0005829	1.000000	0.000000
5	2	0002429	1.000000	0.090909
5	2	0005524	1.000000	0.105263
5	2	0098799	1.000000	0.000000
5	2	0048679	1.000000	0.074074
5	2	0003985	1.000000	0.083333
5	2	0030388	1.000000	0.030303
5	2	2000643	1.000000	0.108108
5	2	0097602	1.000000	0.750000
5	2	0046777	1.000000	0.023256
5	2	0030313	1.000000	0.375000
5	2	0060271	1.000000	0.027027
5	2	0045766	1.000000	0.085714
5	2	0051496	1.000000	0.090909
5	2	0003357	1.000000	0.027027
5	2	0042823	1.000000	0.014925
5	2	0005515	1.000000	0.000000
5	2	0042597	1.000000	0.000000
5	2	0010369	1.000000	0.000000
5	2	0017091	1.000000	0.000000
5	2	0043709	1.000000	0.066667
5	2	0033291	1.000000	0.000000
5	2	0000715	1.000000	0.245283
5	2	0019226	1.000000	0.083333
5	2	0006355	1.000000	0.023256
5	2	0007507	1.000000	0.030303
5	2	0004622	1.000000	0.153846
5	2	0009658	1.000000	0.066667
5	2	0051865	1.000000	0.222222
5	2	0051930	1.000000	0.031250
5	2	0070588	1.000000	0.025000
5	2	0010592	1.000000	0.022727
5	2	0022625	1.000000	0.280000
5	2	0005515	1.000000	0.500000
5	2	0005201	1.000000	0.125000
5	2	0010574	1.000000	0.083333
5	2	0035992	1.000000	0.024390
5	2	0015499	1.000000	0.029851
5	2	0030042	1.000000	0.020408
5	2	0043227	1.000000	0.300000
5	2	0051017	1.000000	0.064516
5	2	0097458	1.000000	0.428571
5	2	0005829	1.000000	0.750000
5	2	0032757	1.000000	0.200000
5	2	0001891	1.000000	0.250000
5	2	0071560	1.000000	0.076923
5	2	0016783	1.000000	0.142857
5	2	0005739	1.000000	0.692308
5	2	0046916	1.000000	0.086957
5	2	0060776	1.000000	0.045455
5	2	0002062	1.000000	0.062500
5	2	0004842	1.000000	0.294118
5	2	0016020	1.000000	0.142857
5	2	0003094	1.000000	0.076923
5	2	0071285	1.000000	0.083333
5	2	0071345	1.000000	0.090909
5	2	0043484	1.000000	0.521739
5	2	0006212	1.000000	0.024390
5	2	0046825	1.000000	0.136364
5	2	0005515	1.000000	1.000000
5	2	0043130	1.000000	0.600000
5	2	0043666	1.000000	0.264706
5	2	0007165	1.000000	0.250000
5	2	0032728	1.000000	0.222222
5	2	0048513	1.000000	0.062500
5	2	0046330	1.000000	0.214286
5	2	0005515	1.000000	1.000000
5	2	0038202	1.000000	0.210526
5	2	0045184	1.000000	0.066667
5	2	0016926	1.000000	0.033333
5	2	0075733	1.000000	0.045455
5	2	0010458	1.000000	0.041667
5	2	0003180	1.000000	0.041667
5	2	0001934	1.000000	0.026316
5	2	2000649	1.000000	0.038462
5	2	0006885	1.000000	0.052632
5	2	0002043	1.000000	0.100000
5	2	0035864	1.000000	0.066667
5	2	0099178	1.000000	0.058824
5	2	0007155	1.000000	0.083333
5	2	0051574	1.000000	0.022727
5	2	0043117	1.000000	0.064516
5	2	0007253	1.000000	0.137255
5	2	0016684	1.000000	0.111111
5	2	0043169	1.000000	0.400000
5	2	0005515	1.000000	1.000000
5	2	0030182	1.000000	0.047619
5	2	0034613	1.000000	0.200000
5	2	0043231	1.000000	0.000000
5	2	0009967	1.000000	0.333333
5	2	0031143	1.000000	0.000000
5	2	0003351	1.000000	0.058824
5	2	0008637	1.000000	0.051282
5	2	0030866	1.000000	0.000000
5	2	1901678	1.000000	0.000000
5	2	0005009	1.000000	0.000000
5	2	0009086	1.000000	0.000000
5	2	1900246	1.000000	0.000000
5	2	0050851	1.000000	0.048780
5	2	0034975	1.000000	0.100000
5	2	0034663	1.000000	0.379310
5	2	0060629	1.000000	0.038462
5	2	0050856	1.000000	0.043478
5	2	0060631	1.000000	0.041667
5	2	0005770	1.000000	0.411765
5	2	0003677	1.000000	0.034483
5	2	0071732	1.000000	0.050000
5	2	0045910	1.000000	0.031250
5	2	0005737	1.000000	1.000000
5	2	0001933	1.000000	0.187500
5	2	0008631	1.000000	0.206897
5	2	0005730	1.000000	0.238095
5	2	0072659	1.000000	0.058824
5	2	0005829	1.000000	1.000000
5	2	0006357	1.000000	0.260870
5	2	0005829	1.000000	1.000000
5	2	0060271	1.000000	0.333333
5	2	0005813	1.000000	0.294118
5	2	0044464	1.000000	0.500000
5	2	0008584	1.000000	0.074074
5	2	0099055	1.000000	0.120000
5	2	0015814	1.000000	0.040000
5	2	0035725	1.000000	0.045455
5	2	0043227	1.000000	0.250000
5	2	0032525	1.000000	0.062500
5	2	0021766	1.000000	0.080000
5	2	0097320	1.000000	0.142857
5	2	0002376	1.000000	0.090909
5	2	0005547	1.000000	0.200000
5	2	0005764	1.000000	0.550000
5	2	0006730	1.000000	0.066667
5	2	0045324	1.000000	0.666667
5	2	0008320	1.000000	0.142857
5	2	0010608	1.000000	0.111111
5	2	0016493	1.000000	0.076923
5	2	0042744	1.000000	0.044444
5	2	0032570	1.000000	0.045455
5	2	0004427	1.000000	0.111111
5	2	0042175	1.000000	0.333333
5	2	0005886	1.000000	0.333333
5	2	0009897	1.000000	0.214286
5	2	0043649	1.000000	0.074074
5	2	0032391	1.000000	0.161290
5	2	0000978	1.000000	0.117647
5	2	0060271	1.000000	0.300000
5	2	0022627	1.000000	0.363636
5	2	0003690	1.000000	0.250000
5	2	0060011	1.000000	0.037037
5	2	0005737	1.000000	1.000000
5	2	0046464	1.000000	0.068966
5	2	0005515	1.000000	1.000000
5	2	0015701	1.000000	0.066667
5	2	0070646	1.000000	0.071429
5	2	0008422	1.000000	0.111111
5	2	0008289	1.000000	0.500000
5	2	0032695	1.000000	0.114286
5	2	0043232	1.000000	0.583333
5	2	0009289	1.000000	0.375000
5	2	0005488	1.000000	0.666667
5	2	0045121	1.000000	0.111111
5	2	0043486	1.000000	0.031250
5	2	0015949	1.000000	0.029412
5	2	0060686	1.000000	0.085106
5	2	0060997	1.000000	0.017857
5	2	0061952	1.000000	0.028571
5	2	0003700	1.000000	0.400000
5	2	0007339	1.000000	0.031250
5	2	0015179	1.000000	0.030303
5	2	0000964	1.000000	0.024390
5	2	0033043	1.000000	0.363636
5	2	0098796	1.000000	0.150000
5	2	0006626	1.000000	0.045455
5	2	0043117	1.000000	0.125000
5	2	0005515	1.000000	1.000000
5	2	0005654	1.000000	0.318182
5	2	0031981	1.000000	0.333333
5	2	0005737	1.000000	1.000000
5	2	0016773	1.000000	0.142857
5	2	0072593	1.000000	0.105263
5	2	0033148	1.000000	0.300000
5	2	0044428	1.000000	0.411765
5	2	0000467	1.000000	0.040000
5	2	0097730	1.000000	0.272727
5	2	0009972	1.000000	0.035088
5	2	0098589	1.000000	0.150000
5	2	1900407	1.000000	0.307692
5	2	1990403	1.000000	0.062500
5	2	0031012	1.000000	0.111111
5	2	0007040	1.000000	0.090909
5	2	0090403	1.000000	0.222222
5	2	0005759	1.000000	0.350000
5	2	0030201	1.000000	0.068966
5	2	1902476	1.000000	0.050000
5	2	0005874	1.000000	0.500000
5	2	0007416	1.000000	0.071429
5	2	0045944	1.000000	1.000000
5	2	0016020	1.000000	0.142857
5	2	0031981	1.000000	0.333333
5	2	0005102	1.000000	0.750000
5	2	0042803	1.000000	0.666667
5	2	0098985	1.000000	0.083333
5	2	0050795	1.000000	0.333333
5	2	0060236	1.000000	0.210526
5	2	0005886	1.000000	0.333333
5	2	0044424	1.000000	0.833333
5	2	0048370	1.000000	0.033333
5	2	0086014	1.000000	0.090909
5	2	0009102	1.000000	0.036364
5	2	1902936	1.000000	0.000000
5	2	0005615	1.000000	0.076923
5	2	0005634	1.000000	1.000000
5	2	0008824	1.000000	0.000000
5	2	0016607	1.000000	0.476190
5	2	0008009	1.000000	0.093023
5	2	0043295	1.000000	0.000000
5	2	0030593	1.000000	0.071429
5	2	0006805	1.000000	0.029412
5	2	0004713	1.000000	0.019608
5	2	0006886	1.000000	0.750000
5	2	0032801	1.000000	0.027778
5	2	0061684	1.000000	0.022222
5	2	0006493	1.000000	0.019231
5	2	0047693	1.000000	0.035714
5	2	0048706	1.000000	0.000000
5	2	0005783	1.000000	0.062500
5	2	0005634	1.000000	0.076923
5	2	0070544	1.000000	0.000000
5	2	0071469	1.000000	0.000000
5	2	0006146	1.000000	0.000000
5	2	0007033	1.000000	0.000000
5	2	0022400	1.000000	0.035714
5	2	0019901	1.000000	0.200000
5	2	1990830	1.000000	0.071429
5	2	0006869	1.000000	0.040000
5	2	0043066	1.000000	0.034483
5	2	0005739	1.000000	0.692308
5	2	0015638	1.000000	0.043478
5	2	0071392	1.000000	0.055556
5	2	0000786	1.000000	0.384615
5	2	0055001	1.000000	0.076923
5	2	0009597	1.000000	0.038462
5	2	0005515	1.000000	0.285714
5	2	0005654	1.000000	0.423077
5	2	0005930	1.000000	0.333333
5	2	0032299	1.000000	0.312500
5	2	0000981	1.000000	0.125000
5	2	0004842	1.000000	0.105263
5	2	0036396	1.000000	0.250000
5	2	0010569	1.000000	0.148148
5	2	0004024	1.000000	0.076923
5	2	0005634	1.000000	0.600000
5	2	0009608	1.000000	0.150000
5	2	0035091	1.000000	0.181818
5	2	0031240	1.000000	0.333333
5	2	0035527	1.000000	0.080000
5	2	0019233	1.000000	0.058824
5	2	0061603	1.000000	0.083333
5	2	0005737	1.000000	0.428571
5	2	0004672	1.000000	0.029412
5	2	0007420	1.000000	0.055556
5	2	0022604	1.000000	0.121212
5	2	0005096	1.000000	0.045455
5	2	0045296	1.000000	0.000000
5	2	0050691	1.000000	0.076923
5	2	0003674	1.000000	0.166667
5	2	0051098	1.000000	0.090909
5	2	0031519	1.000000	0.166667
5	2	0051598	1.000000	0.037037
5	2	0065001	1.000000	0.066667
5	2	0005249	1.000000	0.023810
5	2	0005829	1.000000	0.272727
5	2	0032525	1.000000	0.033333
5	2	0008528	1.000000	0.050000
5	2	0036353	1.000000	0.022222
5	2	0003735	1.000000	0.033333
5	2	0005829	1.000000	0.272727
5	2	0046982	1.000000	0.031250
5	2	0050691	1.000000	0.037037
5	2	0120038	1.000000	0.300000
5	2	0005515	1.000000	0.033333
5	2	0043229	1.000000	0.300000
5	2	0031681	1.000000	0.032258
5	2	2000112	1.000000	0.040000
5	2	0050715	1.000000	0.023256
5	2	0080009	1.000000	0.026316
5	2	0005761	1.000000	0.100000
5	2	0010633	1.000000	0.030303
5	2	0047391	1.000000	0.029412
5	2	0042597	1.000000	0.000000
5	2	0034109	1.000000	0.000000
5	2	0001520	1.000000	0.000000
5	2	0086014	1.000000	0.000000
5	2	0030199	1.000000	0.000000
5	2	0010975	1.000000	0.054054
5	2	0005739	1.000000	0.523810
5	2	0009987	1.000000	0.166667
5	2	0051897	1.000000	0.041667
5	2	0005521	1.000000	0.100000
5	2	0019740	1.000000	0.125000
5	2	0034198	1.000000	0.074074
5	2	0008517	1.000000	0.041667
5	2	0009793	1.000000	0.045455
5	2	0001525	1.000000	0.052632
5	2	0000506	1.000000	0.269231
5	2	0050794	1.000000	0.333333
5	2	0005814	1.000000	0.350000
5	2	0019212	1.000000	0.142857
5	2	0003735	1.000000	0.200000
5	2	0005654	1.000000	0.238095
5	2	0043231	1.000000	0.416667
5	2	0019203	1.000000	0.185185
5	2	0044849	1.000000	0.083333
5	2	0033214	1.000000	0.088235
5	2	0009833	1.000000	0.066667
5	2	0045121	1.000000	0.071429
5	2	0003723	1.000000	0.285714
5	2	0044424	1.000000	0.625000
5	2	0022618	1.000000	0.285714
5	2	2000648	1.000000	0.285714
5	2	0005515	1.000000	1.000000
5	2	0005488	1.000000	0.666667
5	2	0061630	1.000000	0.066667
5	2	0006749	1.000000	0.111111
5	2	0005335	1.000000	0.027778
5	2	2000736	1.000000	0.500000
5	2	0005509	1.000000	0.285714
5	2	0009845	1.000000	0.076923
5	2	1900246	1.000000	0.088889
5	2	0005351	1.000000	0.028571
5	2	0097039	1.000000	0.083333
5	2	0005298	1.000000	0.019231
5	2	0004722	1.000000	0.285714
5	2	0018406	1.000000	0.418605
5	2	0005516	1.000000	0.000000
5	2	0004497	1.000000	0.090909
5	2	0032991	1.000000	0.142857
5	2	0071013	1.000000	0.263158
5	2	0005654	1.000000	0.263158
5	2	0016020	1.000000	0.142857
5	2	0045944	1.000000	0.187500
5	2	0006654	1.000000	0.219512
5	2	0000139	1.000000	0.300000
5	2	0052851	1.000000	0.076923
5	2	0019239	1.000000	0.000000
5	2	0002035	1.000000	0.130435
5	2	0046177	1.000000	0.130435
5	2	0007507	1.000000	0.166667
5	2	0046715	1.000000	0.093750
5	2	0004040	1.000000	0.000000
5	2	0060478	1.000000	0.086957
5	2	0017091	1.000000	0.000000
5	2	0005085	1.000000	0.300000
5	2	0019842	1.000000	0.400000
5	2	0005634	1.000000	1.000000
5	2	0006357	1.000000	0.204545
5	2	0005515	1.000000	1.000000
5	2	0032991	1.000000	0.142857
5	2	0031902	1.000000	0.285714
5	2	0051496	1.000000	0.137931
5	2	0005794	1.000000	0.642857
5	2	0010628	1.000000	0.228571
5	2	0035556	1.000000	0.250000
5	2	0060271	1.000000	0.074074
5	2	0048235	1.000000	0.055556
5	2	0000086	1.000000	0.086957
5	2	0005942	1.000000	0.066667
5	2	0021761	1.000000	0.066667
5	2	0046872	1.000000	0.200000
5	2	0016486	1.000000	0.064516
5	2	0046928	1.000000	0.052632
5	2	0016671	1.000000	0.100000
5	2	0046329	1.000000	0.019608
5	2	0004497	1.000000	0.111111
5	2	0071902	1.000000	0.023256
5	2	0042577	1.000000	0.086957
5	2	0045202	1.000000	0.142857
5	2	0035093	1.000000	0.108696
5	2	0045444	1.000000	0.200000
5	2	0006400	1.000000	0.071429
5	2	0030905	1.000000	0.333333
5	2	0005737	1.000000	1.000000
5	2	0050484	1.000000	0.100000
5	2	0046113	1.000000	0.074074
5	2	0005575	1.000000	0.166667
5	2	0033138	1.000000	0.146341
5	2	0005515	1.000000	0.000000
5	2	0055114	1.000000	0.125000
5	2	0006397	1.000000	0.086957
5	2	0001968	1.000000	0.000000
5	2	0005829	1.000000	0.750000
5	2	0045944	1.000000	0.130435
5	2	1902758	1.000000	0.040000
5	2	0031132	1.000000	0.071429
5	2	0034046	1.000000	0.000000
5	2	0010369	1.000000	0.409091
5	2	0006468	1.000000	0.200000
5	2	0051901	1.000000	0.277778
5	2	0005634	1.000000	1.000000
5	2	0016616	1.000000	0.083333
5	2	0005634	1.000000	1.000000
5	2	0016021	1.000000	0.100000
5	2	0005515	1.000000	0.153846
5	2	0004654	1.000000	0.058824
5	2	0044464	1.000000	0.500000
5	2	0005886	1.000000	0.333333
5	2	0016241	1.000000	0.285714
5	2	0005730	1.000000	0.565217
5	2	0006468	1.000000	0.200000
5	2	0016740	1.000000	0.071429
5	2	0051968	1.000000	0.434783
5	2	0003735	1.000000	0.071429
5	2	0044237	1.000000	0.285714
5	2	0000413	1.000000	0.203390
5	2	0033189	1.000000	0.066667
5	2	0005634	1.000000	1.000000
5	2	2000484	1.000000	0.317073
5	2	0036159	1.000000	0.074074
5	2	0043123	1.000000	0.800000
5	2	0005515	1.000000	0.153846
5	2	0050702	1.000000	0.088235
5	2	0005813	1.000000	0.391304
5	2	0006397	1.000000	0.161290
5	2	0005515	1.000000	0.153846
5	2	0060413	1.000000	0.695652
5	2	0005515	1.000000	0.153846
5	2	0000398	1.000000	0.151515
5	2	0031638	1.000000	0.157895
5	2	0003713	1.000000	1.000000
5	2	0019367	1.000000	0.130435
5	2	0005802	1.000000	0.458333
5	2	0006677	1.000000	0.158730
5	2	0018024	1.000000	0.154762
5	2	0018149	1.000000	0.210526
5	2	0005737	1.000000	1.000000
5	2	0043231	1.000000	0.900000
5	2	0035064	1.000000	0.117647
5	2	0022604	1.000000	0.333333
5	2	0043227	1.000000	0.300000
5	2	0009987	1.000000	0.400000
5	2	0010212	1.000000	0.111111
5	2	0052697	1.000000	0.084507
5	2	0005634	1.000000	1.000000
5	2	0042803	1.000000	0.125000
5	2	0005684	1.000000	0.736842
5	2	0001676	1.000000	0.111111
5	2	0002244	1.000000	0.473684
5	2	0005515	1.000000	0.153846
5	2	0036064	1.000000	0.310345
5	2	0030016	1.000000	0.375000
5	2	0001525	1.000000	0.380952
5	2	0016192	1.000000	0.111111
5	2	0005515	1.000000	0.153846
5	2	0000151	1.000000	0.500000
5	2	0016788	1.000000	0.066667
5	2	0017064	1.000000	0.058824
5	2	0046777	1.000000	0.086957
5	2	0005654	1.000000	0.346154
5	2	0070544	1.000000	0.135135
5	2	0019957	1.000000	0.500000
5	2	0005515	1.000000	1.000000
5	2	0051015	1.000000	0.444444
5	2	0045830	1.000000	0.015625
5	2	0001818	1.000000	0.083333
5	2	0005509	1.000000	0.285714
5	2	0098978	1.000000	0.111111
5	2	0033601	1.000000	0.047619
5	2	0050765	1.000000	0.066667
5	2	0046325	1.000000	0.058824
5	2	0043928	1.000000	0.044444
5	2	0071051	1.000000	0.071429
5	2	0005634	1.000000	1.000000
5	2	0000122	1.000000	0.487805
5	2	0005737	1.000000	0.625000
5	2	0043516	1.000000	0.117647
5	2	0006468	1.000000	0.225000
5	2	0006325	1.000000	0.057143
5	2	0032481	1.000000	0.096774
5	2	0033146	1.000000	0.133333
5	2	0030878	1.000000	0.030303
5	2	0046677	1.000000	0.037037
5	2	0048675	1.000000	0.030303
5	2	0005886	1.000000	0.150000
5	2	0004693	1.000000	0.075000
5	2	0031146	1.000000	0.066667
5	2	0019320	1.000000	0.058824
5	2	0004118	1.000000	0.214286
5	2	0005515	1.000000	1.000000
5	2	0007166	1.000000	0.187500
5	2	0097193	1.000000	0.142857
5	2	0048024	1.000000	0.142857
5	2	0071442	1.000000	0.093023
5	2	0009597	1.000000	0.083333
5	2	0004535	1.000000	0.081081
5	2	0006688	1.000000	0.071429
5	2	0015191	1.000000	0.020408
5	2	0001501	1.000000	0.071429
5	2	0015629	1.000000	0.500000
5	2	0000790	1.000000	0.730769
5	2	0061630	1.000000	0.527778
5	2	0005769	1.000000	0.555556
5	2	0051350	1.000000	0.142857
5	2	0019005	1.000000	0.312500
5	2	0043067	1.000000	0.272727
5	2	0000795	1.000000	0.678571
5	2	0070588	1.000000	0.043478
5	2	0070888	1.000000	0.022222
5	2	0036010	1.000000	0.062500
5	2	0060047	1.000000	0.071429
5	2	0045071	1.000000	0.080000
5	2	0071360	1.000000	0.060606
5	2	0014846	1.000000	0.038462
5	2	0071787	1.000000	0.125000
5	2	0009617	1.000000	0.038462
5	2	0008525	1.000000	0.045455
5	2	0060326	1.000000	0.060606
5	2	0000790	1.000000	0.730769
5	2	0030016	1.000000	0.409091
5	2	0071944	1.000000	0.428571
5	2	0005737	1.000000	1.000000
5	2	0031965	1.000000	0.520000
5	2	0005764	1.000000	0.600000
5	2	0005515	1.000000	0.285714
5	2	0030155	1.000000	0.071429
5	2	0016197	1.000000	0.052632
5	2	0008150	1.000000	0.052632
5	2	0032434	1.000000	0.126761
5	2	0034364	1.000000	0.125000
5	2	0044428	1.000000	0.769231
5	2	0035331	1.000000	0.072727
5	2	0047693	1.000000	0.076923
5	2	0060285	1.000000	0.076923
5	2	0044464	1.000000	0.500000
5	2	0005871	1.000000	0.523810
5	2	0010824	1.000000	0.058824
5	2	0003351	1.000000	0.080000
5	2	0005871	1.000000	0.150000
5	2	0042221	1.000000	0.045455
5	2	0004422	1.000000	0.093750
5	2	0071466	1.000000	0.076923
5	2	0060100	1.000000	0.025641
5	2	0008584	1.000000	0.027027
5	2	1990247	1.000000	0.857143
5	2	0005737	1.000000	0.750000
5	2	0034694	1.000000	0.117647
5	2	0005102	1.000000	0.750000
5	2	0017001	1.000000	0.190476
5	2	0050727	1.000000	0.166667
5	2	0071356	1.000000	0.111111
5	2	0009279	1.000000	0.187500
5	2	0005761	1.000000	0.250000
5	2	0006898	1.000000	0.066667
5	2	0071361	1.000000	0.076923
5	2	0051259	1.000000	0.086957
5	2	0016043	1.000000	0.111111
5	2	0060997	1.000000	0.039216
5	2	0003180	1.000000	0.045455
5	2	0015180	1.000000	0.032787
5	2	0008146	1.000000	0.142857
5	2	0032874	1.000000	0.163265
5	2	0010498	1.000000	0.400000
5	2	0010629	1.000000	0.428571
5	2	0006807	1.000000	0.157895
5	2	2000463	1.000000	0.176471
5	2	0042883	1.000000	0.038462
5	2	0005654	1.000000	0.052632
5	2	0009566	1.000000	0.062500
5	2	0005251	1.000000	0.025000
5	2	0031966	1.000000	0.045455
5	2	0035869	1.000000	0.222222
5	2	0034625	1.000000	0.021277
5	2	1990830	1.000000	0.030303
5	2	0019200	1.000000	0.052632
5	2	1903800	1.000000	0.488372
5	2	0045766	1.000000	0.090909
5	2	0005515	1.000000	0.250000
5	2	0007584	1.000000	0.035714
5	2	0001736	1.000000	0.031250
5	2	0048027	1.000000	0.500000
5	2	0004252	1.000000	0.051282
5	2	0006368	1.000000	0.018519
5	2	0060825	1.000000	0.075472
5	2	0006511	1.000000	0.173077
5	2	0007167	1.000000	0.090909
5	2	0034613	1.000000	0.111111
5	2	0030165	1.000000	0.500000
5	2	0006974	1.000000	0.117647
5	2	0005539	1.000000	0.333333
5	2	0004842	1.000000	0.142857
5	2	0043408	1.000000	0.041667
5	2	0050830	1.000000	0.066667
5	2	0090263	1.000000	0.050000
5	2	0048714	1.000000	0.043478
5	2	0005515	1.000000	0.750000
5	2	0003674	1.000000	0.250000
5	2	0048665	1.000000	0.074074
5	2	0042989	1.000000	0.078431
5	2	0061157	1.000000	0.016949
5	2	0002408	1.000000	0.060606
5	2	0016279	1.000000	0.027027
5	2	0008061	1.000000	0.250000
5	2	0036038	1.000000	0.210526
5	2	0035064	1.000000	0.333333
5	2	0050691	1.000000	0.000000
5	2	0090090	1.000000	0.000000
5	2	0003993	1.000000	0.055556
5	2	0003714	1.000000	0.027027
5	2	0051262	1.000000	0.100000
5	2	0005634	1.000000	0.000000
5	2	0001085	1.000000	0.000000
5	2	0005829	1.000000	0.000000
5	2	0005576	1.000000	0.000000
5	2	0001891	1.000000	0.000000
5	2	0042450	1.000000	0.051282
5	2	0071014	1.000000	0.000000
5	2	0005089	1.000000	0.080000
5	2	0006635	1.000000	0.051282
5	2	0007417	1.000000	0.066667
5	2	0030220	1.000000	0.111111
5	2	0016021	1.000000	0.080000
5	2	0005622	1.000000	0.444444
5	2	1902532	1.000000	0.043478
5	2	0016846	1.000000	0.166667
5	2	0060577	1.000000	0.041667
5	2	0045603	1.000000	0.043478
5	2	0031960	1.000000	0.058824
5	2	0099151	1.000000	0.034483
5	2	0060491	1.000000	0.066667
5	2	0071230	1.000000	0.076923
5	2	0090162	1.000000	0.285714
5	2	0005515	1.000000	0.500000
5	2	0014066	1.000000	0.125000
5	2	0022038	1.000000	0.058824
5	2	0006559	1.000000	0.054054
5	2	0005634	1.000000	0.555556
5	2	0005515	1.000000	0.500000
5	2	0090263	1.000000	0.100000
5	2	0048488	1.000000	0.058824
5	2	0003211	1.000000	0.045455
5	2	0060412	1.000000	0.045455
5	2	0005737	1.000000	1.000000
5	2	0070125	1.000000	0.232558
5	2	0016791	1.000000	0.187500
5	2	0016042	1.000000	0.148148
5	2	0043507	1.000000	0.126761
5	2	0020005	1.000000	0.115385
5	2	0007165	1.000000	0.312500
5	2	0031291	1.000000	0.277778
5	2	0032292	1.000000	0.062500
5	2	0004842	1.000000	0.205128
5	2	0016324	1.000000	1.000000
5	2	0017015	1.000000	0.187500
5	2	0006897	1.000000	0.400000
5	2	0007257	1.000000	0.085714
5	2	0005515	1.000000	1.000000
5	2	0045296	1.000000	0.600000
5	2	0098797	1.000000	0.571429
5	2	0098974	1.000000	0.060606
5	2	1901135	1.000000	0.125000
5	2	0090102	1.000000	0.062500
5	2	0061002	1.000000	0.060241
5	2	0005743	1.000000	0.260870
5	2	0030971	1.000000	0.333333
5	2	0045944	1.000000	0.377358
5	2	0008017	1.000000	0.500000
5	2	0031647	1.000000	0.142857
5	2	0006970	1.000000	0.136364
5	2	0051302	1.000000	0.307692
5	2	0005634	1.000000	0.454545
5	2	0097543	1.000000	0.200000
5	2	0000981	1.000000	0.487805
5	2	0005886	1.000000	0.333333
5	2	0005654	1.000000	0.263158
5	2	0001822	1.000000	0.066667
5	2	0030097	1.000000	0.062500
5	2	0043434	1.000000	0.090909
5	2	0015808	1.000000	0.045455
5	2	0032874	1.000000	0.872340
5	2	0005615	1.000000	0.000000
5	2	0061578	1.000000	0.064516
5	2	0005886	1.000000	0.000000
5	2	0005102	1.000000	1.000000
5	2	0005783	1.000000	0.000000
5	2	0030336	1.000000	0.240000
5	2	0005737	1.000000	0.000000
5	2	0098789	1.000000	0.064516
5	2	0008654	1.000000	0.086957
5	2	0070059	1.000000	0.125000
5	2	0071944	1.000000	0.000000
5	2	0004672	1.000000	0.062500
5	2	0031224	1.000000	0.000000
5	2	0004126	1.000000	0.036364
5	2	0003279	1.000000	0.050000
5	2	0019367	1.000000	0.100000
5	2	0051260	1.000000	0.052632
5	2	0044849	1.000000	0.055556
5	2	0005509	1.000000	0.285714
5	2	0007253	1.000000	0.100000
5	2	0065004	1.000000	0.050000
5	2	0005262	1.000000	0.041667
5	2	0071281	1.000000	0.047619
5	2	0009611	1.000000	0.076923
5	2	0048856	1.000000	0.083333
5	2	0005975	1.000000	0.111111
5	2	0003188	1.000000	0.055556
5	2	0043687	1.000000	0.105263
5	2	0005009	1.000000	0.051020
5	2	0071474	1.000000	0.125000
5	2	0016554	1.000000	0.090909
5	2	0038096	1.000000	0.108696
5	2	0090084	1.000000	0.227273
5	2	0005764	1.000000	0.466667
5	2	1903201	1.000000	0.173913
5	2	0006208	1.000000	0.064516
5	2	0071479	1.000000	0.142857
5	2	0006869	1.000000	0.083333
5	2	0006401	1.000000	0.066667
5	2	0035926	1.000000	0.074074
5	2	0015086	1.000000	0.032258
5	2	0008076	1.000000	0.125000
5	2	0046942	1.000000	0.027027
5	2	0044458	1.000000	0.048780
5	2	0005575	1.000000	0.166667
5	2	0006898	1.000000	0.028571
5	2	0017146	1.000000	0.111111
5	2	0005515	1.000000	1.000000
5	2	0045019	1.000000	0.230769
5	2	0038202	1.000000	0.083333
5	2	0061028	1.000000	0.048780
5	2	0007623	1.000000	0.033333
5	2	2000249	1.000000	0.088889
5	2	0009615	1.000000	0.166667
5	2	0052692	1.000000	0.090909
5	2	0005319	1.000000	0.076923
5	2	0009987	1.000000	0.250000
5	2	0016887	1.000000	0.090909
5	2	0001158	1.000000	0.125000
5	2	0003735	1.000000	0.285714
5	2	0005634	1.000000	0.280000
5	2	0003341	1.000000	0.125000
5	2	0005634	1.000000	0.280000
5	2	0061036	1.000000	0.200000
5	2	0044212	1.000000	0.200000
5	2	0009738	1.000000	0.117647
5	2	0001030	1.000000	0.117647
5	2	0032308	1.000000	0.142857
5	2	0032801	1.000000	0.083333
5	2	1900272	1.000000	0.611111
5	2	0006979	1.000000	0.166667
5	2	0005737	1.000000	0.375000
5	2	0005768	1.000000	0.321429
5	2	0002244	1.000000	0.318182
5	2	0097061	1.000000	0.352941
5	2	0044877	1.000000	0.400000
5	2	0005886	1.000000	1.000000
5	2	1990752	1.000000	0.680000
5	2	0005789	1.000000	0.354839
5	2	0003094	1.000000	0.272727
5	2	0004383	1.000000	0.042857
5	2	0030599	1.000000	0.111111
5	2	0003674	1.000000	0.250000
5	2	0042737	1.000000	0.105263
5	2	0043169	1.000000	0.333333
5	2	0010628	1.000000	0.200000
5	2	0035458	1.000000	0.086957
5	2	0019904	1.000000	0.800000
5	2	0009740	1.000000	0.121212
5	2	0004497	1.000000	0.111111
5	2	0016079	1.000000	0.069767
5	2	0044450	1.000000	0.600000
5	2	0007158	1.000000	0.142857
5	2	0044424	1.000000	0.428571
5	2	0008284	1.000000	0.352941
5	2	1990404	1.000000	0.078947
5	2	0031226	1.000000	0.615385
5	2	0008263	1.000000	0.083333
5	2	0039702	1.000000	0.153846
5	2	0016289	1.000000	0.111111
5	2	0005886	1.000000	1.000000
5	2	0000958	1.000000	0.075472
5	2	0003674	1.000000	0.250000
5	2	0046654	1.000000	0.039216
5	2	0005515	1.000000	0.500000
5	2	0003700	1.000000	0.180000
5	2	0012505	1.000000	0.428571
5	2	0051059	1.000000	0.300000
5	2	0005515	1.000000	0.500000
5	2	0051016	1.000000	0.054795
5	2	0016579	1.000000	0.727273
5	2	0045773	1.000000	0.065934
5	2	0070062	1.000000	0.066667
5	2	0002043	1.000000	0.037037
5	2	0005615	1.000000	0.111111
5	2	0036159	1.000000	0.054054
5	2	0007062	1.000000	0.080000
5	2	0005515	1.000000	0.111111
5	2	0016477	1.000000	0.057143
5	2	0006954	1.000000	0.030303
5	2	0005634	1.000000	0.692308
5	2	0007032	1.000000	0.057143
5	2	0050792	1.000000	0.029412
5	2	0019953	1.000000	0.029412
5	2	0030159	1.000000	0.083333
5	2	0045944	1.000000	0.015625
5	2	0007399	1.000000	0.028571
5	2	0044325	1.000000	0.500000
5	2	0070373	1.000000	0.000000
5	2	0032465	1.000000	0.000000
5	2	0000149	1.000000	0.500000
5	2	0006885	1.000000	0.000000
5	2	0043027	1.000000	0.016667
5	2	0006366	1.000000	0.000000
5	2	0032287	1.000000	0.000000
5	2	0071300	1.000000	0.076923
5	2	0008584	1.000000	0.200000
5	2	0005251	1.000000	0.044444
5	2	0050731	1.000000	0.027778
5	2	0003674	1.000000	0.333333
5	2	0043711	1.000000	0.129032
5	2	0010586	1.000000	0.060606
5	2	0012501	1.000000	0.111111
5	2	0071973	1.000000	0.086957
5	2	0005886	1.000000	1.000000
5	2	0044444	1.000000	0.350000
5	2	0042803	1.000000	0.500000
5	2	2000096	1.000000	0.031250
5	2	0002931	1.000000	0.111111
5	2	0004535	1.000000	0.051282
5	2	2000233	1.000000	0.032258
5	2	0042883	1.000000	0.045455
5	2	0036211	1.000000	0.625000
5	2	0071978	1.000000	0.080000
5	2	0050767	1.000000	0.055556
5	2	0001569	1.000000	0.025000
5	2	0015038	1.000000	0.083333
5	2	0022851	1.000000	0.022727
5	2	0007623	1.000000	0.055556
5	2	0070062	1.000000	0.190476
5	2	0005544	1.000000	0.600000
5	2	0098586	1.000000	0.062500
5	2	0016491	1.000000	0.125000
5	2	1902531	1.000000	0.307692
5	2	0005737	1.000000	0.428571
5	2	0048468	1.000000	0.153846
5	2	0008477	1.000000	0.125000
5	2	0000981	1.000000	0.195652
5	2	0015031	1.000000	0.210526
5	2	0000209	1.000000	0.080000
5	2	0015914	1.000000	0.200000
5	2	0046069	1.000000	0.031746
5	2	0010430	1.000000	0.080000
5	2	0005737	1.000000	0.428571
5	2	0015505	1.000000	0.086957
5	2	0005634	1.000000	0.600000
5	2	0003985	1.000000	0.083333
5	2	0006520	1.000000	0.105263
5	2	0005871	1.000000	0.300000
5	2	0005515	1.000000	1.000000
5	2	0033554	1.000000	0.166667
5	2	0005829	1.000000	0.466667
5	2	0050483	1.000000	0.090909
5	2	0004024	1.000000	0.083333
5	2	0031201	1.000000	0.538462
5	2	0006878	1.000000	0.076923
5	2	0000302	1.000000	0.066667
5	2	0005515	1.000000	1.000000
5	2	0044444	1.000000	0.875000
5	2	0009698	1.000000	0.285714
5	2	0003682	1.000000	0.500000
5	2	0030154	1.000000	0.166667
5	2	0019899	1.000000	0.750000
5	2	2000772	1.000000	0.055556
5	2	0001843	1.000000	0.027027
5	2	0043551	1.000000	0.038462
5	2	2000744	1.000000	0.062500
5	2	0003416	1.000000	0.062500
5	2	0061002	1.000000	0.031746
5	2	0002735	1.000000	0.027027
5	2	0043025	1.000000	0.000000
5	2	0060009	1.000000	0.051282
5	2	0055038	1.000000	0.000000
5	2	0005829	1.000000	0.000000
5	2	0030425	1.000000	0.000000
5	2	0009992	1.000000	0.090909
5	2	0060323	1.000000	0.071429
5	2	0003356	1.000000	0.285714
5	2	0036258	1.000000	0.083333
5	2	1903265	1.000000	0.000000
5	2	0043231	1.000000	0.416667
5	2	0042742	1.000000	0.000000
5	2	0015081	1.000000	0.037037
5	2	0030097	1.000000	0.000000
5	2	0000964	1.000000	0.000000
5	2	0102116	1.000000	0.083333
5	2	0030574	1.000000	0.000000
5	2	0016554	1.000000	0.031250
5	2	0004843	1.000000	0.040000
5	2	0031647	1.000000	0.125000
5	2	0003700	1.000000	0.253968
5	2	0005741	1.000000	0.333333
5	2	0005515	1.000000	0.285714
5	2	0060174	1.000000	0.040000
5	2	0050710	1.000000	0.075000
5	2	0046944	1.000000	0.034483
5	2	0001707	1.000000	0.034483
5	2	0070062	1.000000	1.000000
5	2	0017075	1.000000	0.000000
5	2	0022900	1.000000	0.333333
5	2	0043524	1.000000	0.047619
5	2	0044237	1.000000	0.444444
5	2	0060425	1.000000	0.052632
5	2	0004622	1.000000	0.000000
5	2	0007030	1.000000	0.428571
5	2	0030334	1.000000	0.071429
5	2	0051787	1.000000	0.000000
5	2	0005654	1.000000	0.500000
5	2	0007218	1.000000	0.105263
5	2	0050896	1.000000	0.142857
5	2	0045944	1.000000	0.024390
5	2	0010508	1.000000	0.047619
5	2	0051147	1.000000	0.083333
5	2	0071249	1.000000	0.083333
5	2	0005768	1.000000	0.470588
5	2	0030160	1.000000	0.428571
5	2	0005515	1.000000	1.000000
5	2	0016592	1.000000	0.863636
5	2	0005654	1.000000	0.900000
5	2	0031915	1.000000	0.333333
5	2	0003012	1.000000	0.142857
5	2	0032728	1.000000	0.214286
5	2	0045332	1.000000	0.117647
5	2	0001556	1.000000	0.068966
5	2	0004383	1.000000	0.035088
5	2	0010803	1.000000	0.333333
5	2	0003723	1.000000	0.285714
5	2	0005886	1.000000	0.333333
5	2	0003674	1.000000	0.333333
5	2	0005515	1.000000	1.000000
5	2	0002682	1.000000	0.500000
5	2	0007005	1.000000	0.294118
5	2	0071346	1.000000	0.105263
5	2	0060548	1.000000	0.444444
5	2	0097711	1.000000	0.161290
5	2	0006208	1.000000	0.066667
5	2	0060041	1.000000	0.062500
5	2	0006227	1.000000	0.034483
5	2	0016020	1.000000	0.142857
5	2	0030244	1.000000	0.066667
5	2	0006207	1.000000	0.064516
5	2	0044424	1.000000	0.500000
5	2	0007019	1.000000	0.156250
5	2	0005829	1.000000	0.384615
5	2	0048471	1.000000	0.384615
5	2	0003677	1.000000	0.285714
5	2	0005003	1.000000	0.040000
5	2	0030282	1.000000	0.076923
5	2	0002223	1.000000	0.058824
5	2	0031663	1.000000	0.062500
5	2	0086091	1.000000	0.062500
5	2	2000300	1.000000	0.030303
5	2	0005634	1.000000	0.000000
5	2	0001228	1.000000	0.020000
5	2	0050789	1.000000	0.090909
5	2	0047522	1.000000	0.058824
5	2	0010508	1.000000	0.041667
5	2	0046910	1.000000	0.052632
5	2	0009267	1.000000	0.043478
5	2	0032446	1.000000	0.894737
5	2	0097006	1.000000	0.333333
5	2	0051247	1.000000	0.305556
5	2	0016324	1.000000	0.214286
5	2	0046777	1.000000	0.625000
5	2	0090090	1.000000	0.181818
5	2	0030182	1.000000	0.066667
5	2	0010575	1.000000	0.285714
5	2	0007275	1.000000	0.083333
5	2	0006814	1.000000	0.062500
5	2	0031267	1.000000	0.034483
5	2	0005515	1.000000	0.038462
5	2	0060323	1.000000	0.071429
5	2	0060037	1.000000	0.058824
5	2	0018685	1.000000	0.045455
5	2	0032088	1.000000	0.027027
5	2	0007165	1.000000	0.045455
5	2	0010494	1.000000	0.157895
5	2	0032460	1.000000	0.040000
5	2	0005737	1.000000	0.333333
5	2	0006376	1.000000	0.021277
5	2	0050729	1.000000	0.040000
5	2	0019521	1.000000	0.037037
5	2	0004842	1.000000	0.205128
5	2	0051016	1.000000	0.032787
5	2	0005737	1.000000	0.312500
5	2	0016236	1.000000	0.142857
5	2	2001111	1.000000	0.025641
5	2	0006212	1.000000	0.279070
5	2	0019898	1.000000	0.055556
5	2	0000972	1.000000	0.071429
5	2	0034198	1.000000	0.052632
5	2	0043330	1.000000	0.083333
5	2	0009395	1.000000	0.050000
5	2	0005515	1.000000	0.750000
5	2	0005829	1.000000	0.318182
5	2	0050728	1.000000	0.142857
5	2	0042802	1.000000	0.600000
5	2	0005829	1.000000	0.318182
5	2	0007190	1.000000	0.333333
5	2	0009048	1.000000	0.176471
5	2	0060371	1.000000	1.000000
5	2	0051704	1.000000	0.166667
5	2	0005637	1.000000	0.228571
5	2	0051179	1.000000	0.222222
5	2	0061001	1.000000	0.130435
5	2	0016021	1.000000	1.000000
5	2	0044718	1.000000	0.545455
5	2	0042803	1.000000	0.428571
5	2	0072383	1.000000	0.142857
5	2	0005515	1.000000	0.750000
5	2	0005575	1.000000	0.200000
5	2	0003674	1.000000	0.250000
5	2	0005654	1.000000	0.258065
5	2	0005507	1.000000	0.222222
5	2	0007519	1.000000	0.086957
5	2	0043305	1.000000	0.111111
5	2	0002239	1.000000	0.083333
5	2	0086012	1.000000	1.000000
5	2	0042462	1.000000	0.062500
5	2	0048240	1.000000	0.065217
5	2	0046847	1.000000	0.066667
5	2	0005886	1.000000	0.333333
5	2	0016021	1.000000	0.100000
5	2	0006401	1.000000	0.064516
5	2	0005524	1.000000	0.000000
5	2	0034625	1.000000	0.066667
5	2	0005488	1.000000	0.000000
5	2	0060644	1.000000	0.333333
5	2	0070300	1.000000	0.000000
5	2	0032934	1.000000	0.000000
5	2	0017137	1.000000	0.000000
5	2	0005886	1.000000	0.333333
5	2	0003674	1.000000	0.000000
5	2	0014069	1.000000	0.266667
5	2	0034638	1.000000	0.060606
5	2	0005198	1.000000	0.000000
5	2	0031087	1.000000	0.061224
5	2	0004714	1.000000	0.050000
5	2	0016079	1.000000	0.068182
5	2	0030332	1.000000	0.000000
5	2	0034035	1.000000	0.071429
5	2	0019220	1.000000	0.285714
5	2	0040019	1.000000	0.166667
5	2	0051603	1.000000	0.076923
5	2	0043065	1.000000	0.088889
5	2	0045762	1.000000	0.042553
5	2	0005515	1.000000	1.000000
5	2	0005515	1.000000	1.000000
5	2	1902883	1.000000	0.095238
5	2	0048641	1.000000	0.068182
5	2	0019886	1.000000	0.022222
5	2	0043122	1.000000	0.093023
5	2	0048661	1.000000	0.266667
5	2	0005829	1.000000	1.000000
5	2	0017137	1.000000	0.875000
5	2	0000398	1.000000	0.062500
5	2	0005778	1.000000	0.440000
5	2	0043708	1.000000	0.105263
5	2	0035305	1.000000	0.205128
5	2	0045006	1.000000	0.071429
5	2	0032991	1.000000	0.250000
5	2	0005886	1.000000	1.000000
5	2	1990456	1.000000	0.235294
5	2	0042803	1.000000	0.500000
5	2	2000696	1.000000	0.250000
5	2	0048471	1.000000	0.777778
5	2	0051091	1.000000	0.222222
5	2	1904491	1.000000	0.055556
5	2	0070286	1.000000	0.214286
5	2	0042058	1.000000	0.363636
5	2	0070370	1.000000	0.190476
5	2	0002089	1.000000	0.037037
5	2	0051641	1.000000	0.090909
5	2	0001843	1.000000	0.027027
5	2	0015180	1.000000	0.023810
5	2	0051240	1.000000	0.058824
5	2	0043928	1.000000	0.038462
5	2	0046485	1.000000	0.090909
5	2	0005515	1.000000	1.000000
5	2	0009880	1.000000	0.052632
5	2	0016322	1.000000	0.066667
5	2	0045669	1.000000	0.037037
5	2	0050715	1.000000	0.025000
5	2	0006259	1.000000	0.100000
5	2	0004821	1.000000	0.100000
5	2	0010008	1.000000	0.037037
5	2	0005737	1.000000	0.111111
5	2	0004252	1.000000	0.047619
5	2	0003279	1.000000	0.076923
5	2	0035639	1.000000	0.153846
5	2	0090399	1.000000	0.181818
5	2	0016579	1.000000	0.086957
5	2	0030133	1.000000	0.055556
5	2	0004714	1.000000	0.050000
5	2	0035927	1.000000	0.055556
5	2	0017137	1.000000	0.250000
5	2	0035458	1.000000	0.333333
5	2	0090168	1.000000	0.400000
5	2	0032587	1.000000	0.047619
5	2	0005694	1.000000	0.529412
5	2	0019955	1.000000	0.222222
5	2	0003777	1.000000	0.066667
5	2	0005829	1.000000	0.750000
5	2	0005829	1.000000	0.750000
5	2	0097542	1.000000	0.583333
5	2	0048009	1.000000	0.181818
5	2	0032795	1.000000	0.222222
5	2	0032459	1.000000	0.250000
5	2	0005515	1.000000	0.250000
5	2	0016887	1.000000	0.071429
5	2	0048318	1.000000	0.071429
5	2	0006898	1.000000	0.133333
5	2	0006470	1.000000	0.068966
5	2	0005515	1.000000	0.250000
5	2	0006566	1.000000	0.076923
5	2	0004843	1.000000	0.038462
5	2	0005795	1.000000	0.346154
5	2	0004175	1.000000	0.045455
5	2	0001841	1.000000	0.052632
5	2	0036374	1.000000	0.041667
5	2	0003334	1.000000	0.066667
5	2	0031241	1.000000	0.176471
5	2	0042802	1.000000	0.090909
5	2	0005488	1.000000	0.111111
5	2	0044233	1.000000	0.153846
5	2	0140293	1.000000	0.272727
5	2	0009942	1.000000	0.115385
5	2	0005515	1.000000	0.100000
5	2	0005829	1.000000	0.777778
5	2	0044430	1.000000	0.478261
5	2	0002286	1.000000	0.136364
5	2	0004127	1.000000	0.068966
5	2	0005737	1.000000	1.000000
5	2	0047844	1.000000	0.250000
5	2	0044424	1.000000	0.833333
5	2	0015871	1.000000	0.071429
5	2	0005764	1.000000	0.600000
5	2	0048786	1.000000	0.272727
5	2	0035198	1.000000	0.066667
5	2	0000977	1.000000	0.047619
5	2	0015016	1.000000	0.000000
5	2	1990247	1.000000	0.000000
5	2	0061578	1.000000	0.026316
5	2	0031045	1.000000	0.000000
5	2	0070207	1.000000	0.041667
5	2	0005488	1.000000	0.000000
5	2	0003073	1.000000	0.062500
5	2	0006469	1.000000	0.062500
5	2	0000380	1.000000	0.032258
5	2	0047484	1.000000	0.093750
5	2	0001031	1.000000	0.000000
5	2	0010629	1.000000	0.083333
5	2	0035612	1.000000	0.000000
5	2	0000338	1.000000	0.357143
5	2	0000122	1.000000	0.147059
5	2	0017070	1.000000	0.000000
5	2	0044238	1.000000	0.157895
5	2	0042802	1.000000	0.000000
5	2	0008017	1.000000	0.000000
5	2	2000641	1.000000	0.061224
5	2	0050772	1.000000	0.117021
5	2	0003723	1.000000	0.000000
5	2	0005515	1.000000	0.000000
5	2	0044444	1.000000	0.583333
5	2	0051539	1.000000	0.000000
5	2	0098993	1.000000	0.200000
5	2	0047268	1.000000	0.000000
5	2	2000251	1.000000	0.085714
5	2	0005737	1.000000	0.750000
5	2	0140299	1.000000	0.200000
5	2	0005509	1.000000	0.250000
5	2	0009408	1.000000	0.125000
5	2	0005886	1.000000	0.272727
5	2	0030042	1.000000	0.074074
5	2	0004744	1.000000	0.125000
5	2	0061630	1.000000	0.055556
5	2	0005886	1.000000	0.272727
5	2	0030163	1.000000	0.041667
5	2	0045053	1.000000	0.074074
5	2	0048485	1.000000	0.050000
5	2	1905515	1.000000	0.080000
5	2	0005267	1.000000	0.581395
5	2	0005515	1.000000	0.750000
5	2	0033116	1.000000	0.576923
5	2	0033622	1.000000	0.307692
5	2	0045893	1.000000	0.162162
5	2	0051349	1.000000	0.133333
5	2	0006351	1.000000	0.055556
5	2	0007155	1.000000	0.125000
5	2	0042383	1.000000	0.166667
5	2	2000778	1.000000	0.108108
5	2	0045226	1.000000	0.068966
5	2	0006464	1.000000	0.095238
5	2	0045087	1.000000	0.111111
5	2	0060323	1.000000	0.083333
5	2	0009101	1.000000	0.074074
5	2	1901137	1.000000	0.083333
5	2	0043001	1.000000	0.071429
5	2	0030424	1.000000	1.000000
5	2	0004713	1.000000	0.035088
5	2	0001650	1.000000	0.115385
5	2	0000166	1.000000	0.029412
5	2	0003674	1.000000	0.035714
5	2	0045184	1.000000	0.250000
5	2	2000310	1.000000	0.032258
5	2	0071944	1.000000	0.375000
5	2	0050716	1.000000	0.024390
5	2	0006772	1.000000	0.037037
5	2	0000932	1.000000	0.150000
5	2	0005929	1.000000	0.500000
5	2	0099054	1.000000	0.041667
5	2	0051289	1.000000	0.050000
5	2	0005761	1.000000	0.096774
5	2	0044444	1.000000	0.272727
5	2	0010977	1.000000	0.021277
5	2	0051246	1.000000	0.062500
5	2	0032091	1.000000	0.062500
5	2	0005737	1.000000	0.454545
5	2	0030091	1.000000	0.571429
5	2	0030544	1.000000	0.000000
5	2	0015857	1.000000	0.043478
5	2	0061036	1.000000	0.409091
5	2	0051321	1.000000	0.083333
5	2	0005634	1.000000	1.000000
5	2	0051977	1.000000	0.040000
5	2	0035019	1.000000	0.062500
5	2	1904121	1.000000	0.035714
5	2	0033687	1.000000	0.076923
5	2	0061630	1.000000	0.060606
5	2	0102116	1.000000	0.083333
5	2	0005770	1.000000	0.166667
5	2	0000407	1.000000	0.272727
5	2	0005737	1.000000	0.333333
5	2	0005886	1.000000	0.333333
5	2	0008585	1.000000	0.139535
5	2	0005575	1.000000	0.500000
5	2	0005737	1.000000	0.333333
5	2	0004413	1.000000	0.090909
5	2	0005886	1.000000	0.333333
5	2	0032088	1.000000	0.129032
5	2	0072659	1.000000	0.066667
5	2	0030018	1.000000	0.137931
5	2	0016021	1.000000	0.166667
5	2	0005515	1.000000	0.600000
5	2	0070383	1.000000	0.074074
5	2	0015149	1.000000	0.052632
5	2	0042379	1.000000	0.500000
5	2	0050729	1.000000	0.150000
5	2	0099562	1.000000	0.388889
5	2	0008504	1.000000	0.066667
5	2	0017188	1.000000	0.090909
5	2	0008525	1.000000	0.050000
5	2	0019511	1.000000	0.076923
5	2	0098982	1.000000	0.250000
5	2	0005384	1.000000	0.051282
5	2	0042981	1.000000	0.307692
5	2	0005886	1.000000	1.000000
5	2	0043169	1.000000	0.666667
5	2	0099046	1.000000	0.133333
5	2	0005634	1.000000	1.000000
5	2	0032781	1.000000	0.200000
5	2	0072089	1.000000	0.100000
5	2	0016020	1.000000	1.000000
5	2	0010636	1.000000	0.206897
5	2	0040011	1.000000	0.111111
5	2	0003682	1.000000	0.500000
5	2	0060976	1.000000	0.153846
5	2	0008504	1.000000	0.074074
5	2	0005743	1.000000	0.535714
5	2	1905874	1.000000	0.235294
5	2	0043005	1.000000	0.300000
5	2	0003148	1.000000	0.159091
5	2	0072593	1.000000	0.166667
5	2	0120025	1.000000	0.375000
5	2	0005730	1.000000	0.809524
5	2	0007283	1.000000	0.052632
5	2	0072659	1.000000	0.058824
5	2	0005385	1.000000	0.047619
5	2	0015833	1.000000	0.066667
5	2	0006813	1.000000	0.062500
5	2	0071805	1.000000	0.045455
5	2	0045494	1.000000	0.090909
5	2	0006406	1.000000	0.022727
5	2	0004197	1.000000	0.045455
5	2	0005575	1.000000	0.100000
5	2	0002092	1.000000	0.151515
5	2	0005654	1.000000	0.739130
5	2	0070555	1.000000	0.333333
5	2	0009314	1.000000	0.166667
5	2	1900246	1.000000	0.078431
5	2	0005654	1.000000	0.739130
5	2	0016279	1.000000	0.052632
5	2	0005634	1.000000	1.000000
5	2	0006895	1.000000	0.055556
5	2	0090023	1.000000	0.093023
5	2	0097421	1.000000	0.041667
5	2	0010628	1.000000	0.157895
5	2	0120162	1.000000	0.150000
5	2	0005840	1.000000	0.391304
5	2	0009312	1.000000	0.047619
5	2	0001574	1.000000	0.045455
5	2	0048738	1.000000	0.041667
5	2	0007156	1.000000	0.058824
5	2	0004197	1.000000	0.050000
5	2	0051279	1.000000	0.083333
5	2	0051560	1.000000	0.038462
5	2	1901135	1.000000	0.027027
5	2	0035371	1.000000	0.300000
5	2	0031224	1.000000	0.076923
5	2	0005634	1.000000	1.000000
5	2	0003674	1.000000	0.333333
5	2	0048812	1.000000	0.016667
5	2	0009809	1.000000	0.019608
5	2	0002003	1.000000	0.029851
5	2	0000086	1.000000	0.023256
5	2	0015638	1.000000	0.038462
5	2	0043086	1.000000	0.052632
5	2	0018108	1.000000	0.281250
5	2	0099170	1.000000	0.285714
5	2	0048609	1.000000	0.083333
5	2	2000249	1.000000	0.200000
5	2	0035194	1.000000	0.136364
5	2	0005737	1.000000	0.428571
5	2	0015450	1.000000	0.054054
5	2	0030004	1.000000	0.100000
5	2	0003723	1.000000	0.250000
5	2	0005886	1.000000	1.000000
5	2	0034599	1.000000	0.133333
5	2	0005313	1.000000	0.035714
5	2	0005515	1.000000	0.750000
5	2	0002244	1.000000	0.100000
5	2	0005634	1.000000	0.444444
5	2	0005737	1.000000	0.428571
5	2	0070125	1.000000	0.230769
5	2	0035278	1.000000	0.068966
5	2	0050852	1.000000	0.189189
5	2	0005737	1.000000	0.428571
5	2	0007411	1.000000	0.083333
5	2	0016579	1.000000	0.275862
5	2	0030513	1.000000	0.358974
5	2	0015804	1.000000	0.052632
5	2	0002239	1.000000	0.071429
5	2	0005488	1.000000	0.500000
5	2	0043231	1.000000	0.470588
5	2	0060577	1.000000	0.043478
5	2	0051480	1.000000	0.080000
5	2	0005654	1.000000	0.409091
5	2	0044267	1.000000	0.090909
5	2	0044270	1.000000	0.105263
5	2	0044212	1.000000	0.222222
5	2	0031175	1.000000	0.142857
5	2	0005737	1.000000	1.000000
5	2	0016075	1.000000	0.048780
5	2	0005085	1.000000	0.300000
5	2	0009922	1.000000	0.111111
5	2	0005886	1.000000	0.333333
5	2	0032991	1.000000	0.142857
5	2	0018105	1.000000	0.062500
5	2	0070822	1.000000	0.257143
5	2	0003091	1.000000	0.080000
5	2	0043409	1.000000	0.078431
5	2	0043547	1.000000	0.090909
5	2	0007186	1.000000	0.190476
5	2	0045921	1.000000	0.250000
5	2	0008380	1.000000	0.071429
5	2	0001570	1.000000	0.081081
5	2	0071006	1.000000	0.000000
5	2	0007417	1.000000	0.055556
5	2	0070193	1.000000	0.058824
5	2	0005515	1.000000	1.000000
5	2	0034605	1.000000	0.108108
5	2	0005737	1.000000	0.000000
5	2	0007130	1.000000	0.035714
5	2	0023014	1.000000	0.340909
5	2	0005840	1.000000	0.000000
5	2	0030198	1.000000	0.062500
5	2	0032570	1.000000	0.047619
5	2	0005102	1.000000	0.333333
5	2	0005886	1.000000	1.000000
5	2	0050896	1.000000	0.500000
5	2	0030424	1.000000	0.333333
5	2	0060271	1.000000	0.142857
5	2	0019228	1.000000	0.217391
5	2	0098662	1.000000	0.071429
5	2	1905897	1.000000	0.263158
5	2	0006954	1.000000	0.500000
5	2	0006470	1.000000	0.478261
5	2	0032715	1.000000	0.333333
5	2	0044458	1.000000	0.137931
5	2	0007249	1.000000	0.625000
5	2	0005829	1.000000	0.500000
5	2	0005770	1.000000	0.611111
5	2	0097110	1.000000	0.333333
5	2	0042391	1.000000	0.166667
5	2	0005515	1.000000	0.400000
5	2	0060271	1.000000	0.142857
5	2	0005509	1.000000	0.250000
5	2	0015505	1.000000	0.048780
5	2	0051059	1.000000	0.222222
5	2	0003674	1.000000	0.250000
5	2	0010506	1.000000	0.235294
5	2	0043005	1.000000	0.375000
5	2	0009106	1.000000	0.250000
5	2	0005335	1.000000	0.027027
5	2	0045184	1.000000	0.111111
5	2	1990126	1.000000	0.071429
5	2	0005384	1.000000	0.035714
5	2	0005737	1.000000	0.200000
5	2	0062023	1.000000	0.062500
5	2	0032288	1.000000	0.250000
5	2	0005615	1.000000	0.066667
5	2	0097546	1.000000	0.846154
5	2	0000981	1.000000	0.125000
5	2	0030902	1.000000	0.500000
5	2	0043711	1.000000	0.333333
5	2	0032755	1.000000	0.157895
5	2	0005198	1.000000	0.250000
5	2	0005737	1.000000	0.200000
5	2	0005654	1.000000	0.200000
5	2	0004691	1.000000	0.048780
5	2	0009308	1.000000	0.071429
5	2	0002181	1.000000	0.054054
5	2	0046513	1.000000	0.057143
5	2	0030148	1.000000	0.068966
5	2	0015226	1.000000	0.054054
5	2	0048471	1.000000	0.777778
5	2	0010629	1.000000	0.238095
5	2	0042802	1.000000	1.000000
5	2	0005730	1.000000	1.000000
5	2	0005201	1.000000	0.166667
5	2	0005515	1.000000	0.750000
5	2	0098985	1.000000	0.071429
5	2	0016310	1.000000	0.117647
5	2	0001816	1.000000	0.100000
5	2	0038023	1.000000	0.166667
5	2	0005539	1.000000	0.333333
5	2	0045667	1.000000	0.085106
5	2	0042989	1.000000	0.075949
5	2	0045670	1.000000	0.076923
5	2	0004528	1.000000	0.051282
5	2	0005643	1.000000	0.257143
5	2	0046580	1.000000	0.071429
5	2	0005743	1.000000	0.297297
5	2	0006302	1.000000	0.052632
5	2	0009408	1.000000	0.066667
5	2	0042803	1.000000	0.000000
5	2	0032570	1.000000	0.045455
5	2	1902758	1.000000	0.032787
5	2	0006486	1.000000	0.046512
5	2	0030388	1.000000	0.080000
5	2	0030371	1.000000	0.093023
5	2	0018026	1.000000	0.074074
5	2	0007283	1.000000	0.058824
5	2	0010842	1.000000	0.037037
5	2	0015651	1.000000	0.068966
5	2	0006950	1.000000	0.125000
5	2	0060271	1.000000	0.333333
5	2	0006281	1.000000	0.076923
5	2	0005515	1.000000	0.000000
5	2	0017112	1.000000	0.086957
5	2	0034056	1.000000	0.000000
5	2	0019640	1.000000	0.050000
5	2	0034620	1.000000	0.064516
5	2	0005515	1.000000	0.030303
5	2	0071944	1.000000	0.214286
5	2	0008652	1.000000	0.250000
5	2	0004422	1.000000	0.055556
5	2	0043542	1.000000	0.064516
5	2	0005730	1.000000	0.538462
5	2	0001968	1.000000	0.029412
5	2	0014065	1.000000	0.222222
5	2	0072643	1.000000	0.051282
5	2	0042147	1.000000	0.076923
5	2	0005765	1.000000	0.423077
5	2	0000962	1.000000	0.137931
5	2	0055001	1.000000	0.083333
5	2	0000027	1.000000	0.050000
5	2	0016021	1.000000	0.058824
5	2	0072520	1.000000	0.045455
5	2	0007129	1.000000	0.040000
5	2	0045830	1.000000	0.062500
5	2	0010628	1.000000	0.071429
5	2	0006457	1.000000	0.222222
5	2	0004721	1.000000	0.185185
5	2	2000741	1.000000	0.055556
5	2	0008373	1.000000	0.117647
5	2	0045944	1.000000	0.025000
5	2	0072616	1.000000	0.080000
5	2	0017091	1.000000	0.250000
5	2	0008233	1.000000	0.157895
5	2	0048768	1.000000	0.088889
5	2	0048471	1.000000	0.538462
5	2	0008631	1.000000	0.066667
5	2	0005249	1.000000	0.050000
5	2	0045047	1.000000	0.115385
5	2	0031396	1.000000	0.055556
5	2	0050770	1.000000	0.054054
5	2	0022841	1.000000	0.054054
5	2	0036064	1.000000	0.217391
5	2	0006954	1.000000	0.080000
5	2	0010035	1.000000	0.130435
5	2	0005515	1.000000	1.000000
5	2	0051864	1.000000	0.382979
5	2	0030334	1.000000	0.173913
5	2	0005488	1.000000	0.666667
5	2	0031072	1.000000	0.750000
5	2	0031647	1.000000	0.100000
5	2	0019226	1.000000	0.080000
5	2	0015344	1.000000	0.040816
5	2	0008361	1.000000	0.080000
5	2	0006997	1.000000	0.090909
5	2	0051216	1.000000	0.035714
5	2	0019199	1.000000	0.500000
5	2	0007219	1.000000	0.153846
5	2	0005575	1.000000	0.166667
5	2	0007010	1.000000	0.178571
5	2	0097213	1.000000	0.138889
5	2	0032233	1.000000	0.114286
5	2	0003674	1.000000	0.333333
5	2	0046116	1.000000	0.266667
5	2	0070051	1.000000	0.400000
5	2	0008320	1.000000	0.043478
5	2	0042826	1.000000	0.600000
5	2	0005488	1.000000	0.666667
5	2	0042632	1.000000	0.083333
5	2	0009297	1.000000	0.121212
5	2	0048240	1.000000	0.047619
5	2	0042931	1.000000	0.033333
5	2	0051216	1.000000	0.139535
5	2	0032436	1.000000	0.210526
5	2	0050890	1.000000	0.083333
5	2	0005515	1.000000	1.000000
5	2	0009414	1.000000	0.058824
5	2	0042737	1.000000	0.600000
5	2	0008333	1.000000	0.055556
5	2	0005739	1.000000	0.538462
5	2	0042699	1.000000	0.104478
5	2	1903900	1.000000	0.230769
5	2	0005515	1.000000	1.000000
5	2	0005249	1.000000	0.031746
5	2	0071549	1.000000	0.051282
5	2	0035469	1.000000	0.133333
5	2	0005248	1.000000	0.034483
5	2	0042742	1.000000	0.086957
5	2	0030687	1.000000	0.125000
5	2	0031514	1.000000	0.333333
5	2	0016491	1.000000	0.222222
5	2	0070125	1.000000	0.323529
5	2	2000279	1.000000	0.280000
5	2	0004722	1.000000	0.343750
5	2	0098978	1.000000	0.166667
5	2	0007156	1.000000	0.100000
5	2	0044458	1.000000	0.137931
5	2	0030497	1.000000	0.181818
5	2	0071233	1.000000	0.125000
5	2	0006364	1.000000	0.250000
5	2	0005654	1.000000	0.409091
5	2	0019305	1.000000	0.228571
5	2	0005737	1.000000	0.461538
5	2	0019905	1.000000	0.285714
5	2	0090102	1.000000	0.538462
5	2	0006417	1.000000	0.350000
5	2	0030882	1.000000	0.285714
5	2	0042632	1.000000	0.125000
5	2	0005515	1.000000	0.400000
5	2	0051607	1.000000	0.076923
5	2	0051898	1.000000	0.636364
5	2	0005771	1.000000	0.578947
5	2	0009986	1.000000	1.000000
5	2	0005634	1.000000	0.642857
5	2	0000981	1.000000	0.512821
5	2	0005622	1.000000	0.600000
5	2	0072616	1.000000	0.083333
5	2	0031087	1.000000	0.187500
5	2	0033574	1.000000	0.086957
5	2	0005634	1.000000	0.642857
5	2	0015760	1.000000	0.062500
5	2	0015086	1.000000	0.033333
5	2	0050775	1.000000	0.163636
5	2	0005783	1.000000	0.642857
5	2	0003674	1.000000	0.333333
5	2	0044464	1.000000	0.428571
5	2	0004190	1.000000	0.050000
5	2	0065007	1.000000	0.166667
5	2	0042379	1.000000	0.428571
5	2	0051865	1.000000	0.068966
5	2	0006281	1.000000	0.133333
5	2	0010148	1.000000	0.055556
5	2	0090102	1.000000	0.045455
5	2	0071363	1.000000	0.074074
5	2	0005515	1.000000	0.111111
5	2	0019646	1.000000	0.068966
5	2	0099572	1.000000	0.250000
5	2	0052546	1.000000	0.054054
5	2	0045910	1.000000	0.076923
5	2	0004674	1.000000	0.060606
5	2	0043408	1.000000	0.074074
5	2	0009410	1.000000	0.100000
5	2	0042744	1.000000	0.062500
5	2	0030334	1.000000	0.300000
5	2	0043232	1.000000	0.562500
5	2	0009986	1.000000	0.428571
5	2	0006812	1.000000	0.571429
5	2	0048003	1.000000	0.125000
5	2	0016055	1.000000	0.647059
5	2	0030175	1.000000	0.555556
5	2	0000278	1.000000	0.142857
5	2	0005515	1.000000	1.000000
5	2	0055114	1.000000	0.166667
5	2	0051646	1.000000	0.333333
5	2	0005765	1.000000	0.343750
5	2	0005634	1.000000	0.454545
5	2	0035549	1.000000	0.400000
5	2	0005762	1.000000	0.351351
5	2	0043066	1.000000	1.000000
5	2	1903507	1.000000	0.326531
5	2	0009113	1.000000	0.047619
5	2	0032502	1.000000	0.250000
5	2	0016477	1.000000	0.181818
5	2	0019908	1.000000	0.321429
5	2	0008150	1.000000	0.250000
5	2	0033229	1.000000	0.097561
5	2	0043408	1.000000	0.185185
5	2	0071407	1.000000	0.210526
5	2	0043010	1.000000	0.923077
5	2	0005575	1.000000	0.333333
5	2	0043231	1.000000	0.500000
5	2	0002043	1.000000	0.346154
5	2	0042802	1.000000	1.000000
5	2	0004115	1.000000	0.090909
5	2	0005874	1.000000	0.666667
5	2	0060271	1.000000	1.000000
5	2	0070257	1.000000	0.260870
5	2	0016604	1.000000	0.333333
5	2	0048477	1.000000	0.242424
5	2	0008408	1.000000	0.060606
5	2	2000344	1.000000	0.285714
5	2	1903047	1.000000	0.117647
5	2	0005634	1.000000	0.454545
5	2	0043434	1.000000	0.090909
5	2	0042832	1.000000	0.086957
5	2	0009395	1.000000	0.066667
5	2	0007130	1.000000	0.205882
5	2	0048485	1.000000	0.700000
5	2	0140291	1.000000	0.071429
5	2	0005488	1.000000	0.666667
5	2	0048471	1.000000	0.000000
5	2	0071051	1.000000	0.028571
5	2	0019897	1.000000	0.000000
5	2	0060022	1.000000	0.062500
5	2	0007033	1.000000	0.062500
5	2	0043520	1.000000	0.032258
5	2	0005524	1.000000	0.021739
5	2	0017176	1.000000	0.027778
5	2	0032793	1.000000	0.023256
5	2	0000974	1.000000	0.000000
5	2	0001032	1.000000	0.026316
5	2	0005730	1.000000	0.000000
5	2	0031422	1.000000	0.000000
5	2	0032728	1.000000	0.035714
5	2	0005245	1.000000	0.025641
5	2	0043027	1.000000	0.028169
5	2	2000736	1.000000	0.043478
5	2	0001942	1.000000	0.031250
5	2	0097001	1.000000	0.285714
5	2	0006974	1.000000	0.095238
5	2	0099055	1.000000	0.120000
5	2	0005737	1.000000	1.000000
5	2	0016020	1.000000	0.142857
5	2	0048245	1.000000	0.052632
5	2	1902259	1.000000	0.029412
5	2	0033002	1.000000	0.055556
5	2	0060999	1.000000	0.035088
5	2	0032991	1.000000	0.181818
5	2	0042989	1.000000	0.035088
5	2	0032956	1.000000	0.041667
5	2	0042391	1.000000	0.105263
5	2	0005887	1.000000	0.117647
5	2	0010045	1.000000	0.076923
5	2	0045893	1.000000	0.133333
5	2	0001556	1.000000	0.060606
5	2	0010035	1.000000	0.090909
5	2	0005575	1.000000	0.038462
5	2	0061952	1.000000	0.200000
5	2	0005654	1.000000	0.333333
5	2	0044539	1.000000	0.040000
5	2	0003334	1.000000	0.076923
5	2	1902570	1.000000	0.058824
5	2	0003341	1.000000	0.133333
5	2	0008180	1.000000	0.187500
5	2	0010468	1.000000	0.272727
5	2	0007613	1.000000	0.090909
5	2	0016020	1.000000	0.333333
5	2	0016553	1.000000	0.074074
5	2	0047522	1.000000	0.090909
5	2	0005615	1.000000	0.200000
5	2	0043231	1.000000	0.300000
5	2	0005634	1.000000	0.272727
5	2	0022604	1.000000	0.333333
5	2	0046910	1.000000	0.117647
5	2	0050038	1.000000	0.090909
5	2	0032482	1.000000	0.666667
5	2	0019521	1.000000	0.083333
5	2	0043547	1.000000	0.125000
5	2	0042981	1.000000	0.363636
5	2	0005739	1.000000	0.230769
5	2	0080009	1.000000	0.060606
5	2	0005515	1.000000	0.750000
5	2	0030099	1.000000	0.346154
5	2	0071347	1.000000	0.210526
5	2	0030424	1.000000	0.333333
5	2	0005874	1.000000	0.150000
5	2	0003674	1.000000	0.333333
5	2	0004713	1.000000	0.050000
5	2	0090351	1.000000	0.277778
5	2	0005634	1.000000	0.272727
5	2	0007093	1.000000	0.217391
5	2	0004222	1.000000	0.050000
5	2	0051117	1.000000	0.500000
5	2	0007613	1.000000	0.090909
5	2	0045773	1.000000	0.025974
5	2	0000395	1.000000	0.018182
5	2	0005515	1.000000	1.000000
5	2	0031091	1.000000	0.150000
5	2	0006607	1.000000	0.022222
5	2	0004686	1.000000	0.042553
5	2	0048935	1.000000	0.057143
5	2	0019901	1.000000	0.500000
5	2	0015014	1.000000	0.050000
5	2	0009986	1.000000	0.176471
5	2	0005515	1.000000	1.000000
5	2	0005634	1.000000	0.450000
5	2	0001227	1.000000	0.022727
5	2	0016324	1.000000	0.250000
5	2	0051216	1.000000	0.058824
5	2	0005634	1.000000	0.450000
5	2	2000147	1.000000	0.052632
5	2	0071480	1.000000	0.105263
5	2	0007169	1.000000	0.105263
5	2	0004620	1.000000	0.125000
5	2	0005515	1.000000	1.000000
5	2	0010038	1.000000	0.090909
5	2	0032968	1.000000	0.021739
5	2	0007584	1.000000	0.076923
5	2	1902997	1.000000	0.052632
5	2	0012507	1.000000	0.583333
5	2	0035864	1.000000	0.083333
5	2	0018027	1.000000	0.068966
5	2	0008277	1.000000	0.076923
5	2	0000922	1.000000	0.294118
5	2	0005515	1.000000	1.000000
5	2	0045746	1.000000	0.050000
5	2	0005515	1.000000	1.000000
5	2	0055038	1.000000	0.230769
5	2	0071902	1.000000	0.022222
5	2	0006285	1.000000	0.035714
5	2	0045892	1.000000	0.025641
5	2	0048935	1.000000	0.045455
5	2	0019748	1.000000	0.117647
5	2	0007411	1.000000	0.037037
5	2	0019901	1.000000	0.500000
5	2	1903715	1.000000	0.041667
5	2	0010233	1.000000	0.045455
5	2	0051289	1.000000	0.076923
5	2	0048791	1.000000	0.037736
5	2	0015908	1.000000	0.038462
5	2	0010640	1.000000	0.050000
5	2	0032991	1.000000	0.333333
5	2	0007420	1.000000	0.045455
5	2	0032332	1.000000	0.035714
5	2	0016021	1.000000	0.400000
5	2	0005544	1.000000	0.250000
5	2	1900034	1.000000	0.052632
5	2	0000151	1.000000	0.500000
5	2	0051247	1.000000	0.041667
5	2	0009725	1.000000	0.058824
5	2	0061386	1.000000	0.022222
5	2	0015820	1.000000	0.037037
5	2	0001032	1.000000	0.000000
5	2	0005515	1.000000	0.000000
5	2	0003676	1.000000	0.000000
5	2	0005515	1.000000	0.000000
5	2	0043410	1.000000	0.088889
5	2	0044421	1.000000	0.045455
5	2	0048514	1.000000	0.052632
5	2	0003729	1.000000	0.000000
5	2	0051219	1.000000	0.000000
5	2	0031092	1.000000	0.411765
5	2	0005547	1.000000	0.000000
5	2	0101006	1.000000	0.529412
5	2	0038166	1.000000	0.113636
5	2	0042819	1.000000	0.179487
5	2	0005874	1.000000	0.269231
5	2	0032963	1.000000	0.142857
5	2	0005634	1.000000	0.600000
5	2	0003723	1.000000	0.200000
5	2	0036094	1.000000	0.285714
5	2	0048935	1.000000	0.095238
5	2	0039702	1.000000	0.076923
5	2	0008528	1.000000	0.166667
5	2	0005096	1.000000	0.064516
5	2	0007420	1.000000	0.066667
5	2	0006620	1.000000	0.031250
5	2	0001958	1.000000	0.047619
5	2	0072583	1.000000	0.076923
5	2	0072643	1.000000	0.080000
5	2	0089717	1.000000	0.000000
5	2	0005739	1.000000	0.000000
5	2	0045921	1.000000	0.041667
5	2	0033228	1.000000	0.027778
5	2	0000381	1.000000	0.040000
5	2	0022851	1.000000	0.040816
5	2	0060631	1.000000	0.047619
5	2	0005783	1.000000	0.785714
5	2	0048013	1.000000	0.060606
5	2	0003674	1.000000	0.111111
5	2	0045646	1.000000	0.030303
5	2	0016791	1.000000	0.133333
5	2	0005515	1.000000	0.090909
5	2	0010803	1.000000	0.032258
5	2	0005515	1.000000	0.090909
5	2	0071300	1.000000	0.057143
5	2	0071973	1.000000	0.068966
5	2	0005515	1.000000	1.000000
5	2	0070372	1.000000	0.024390
5	2	0005634	1.000000	1.000000
5	2	0005813	1.000000	0.440000
5	2	0007026	1.000000	0.023810
5	2	0006511	1.000000	0.419355
5	2	0046931	1.000000	0.076923
5	2	0010458	1.000000	0.062500
5	2	0043405	1.000000	0.021277
5	2	0033004	1.000000	0.031250
5	2	0006620	1.000000	0.102564
5	2	0031981	1.000000	0.166667
5	2	0019239	1.000000	0.025000
5	2	0060100	1.000000	0.148148
5	2	0009611	1.000000	0.142857
5	2	0016021	1.000000	0.416667
5	2	0006210	1.000000	0.030303
5	2	0022011	1.000000	0.038462
5	2	0005829	1.000000	0.333333
5	2	0001556	1.000000	0.033333
5	2	0004118	1.000000	0.022222
5	2	0060425	1.000000	0.041667
5	2	0043711	1.000000	0.117647
5	2	0043547	1.000000	0.050000
5	2	0005737	1.000000	0.300000
5	2	0050776	1.000000	0.062500
5	2	0019827	1.000000	0.066667
5	2	0005525	1.000000	0.032258
5	2	0005814	1.000000	0.392857
5	2	0008360	1.000000	0.050000
5	2	0048733	1.000000	0.050000
5	2	0060080	1.000000	0.055556
5	2	0006614	1.000000	0.025641
5	2	0008284	1.000000	0.333333
5	2	0017016	1.000000	0.000000
5	2	0071479	1.000000	0.133333
5	2	0005515	1.000000	0.000000
5	2	0042393	1.000000	0.000000
5	2	0009922	1.000000	0.000000
5	2	1990841	1.000000	0.000000
5	2	0060148	1.000000	0.250000
5	2	0006898	1.000000	0.125000
5	2	0006240	1.000000	0.033333
5	2	0016579	1.000000	0.086957
5	2	0005829	1.000000	0.437500
5	2	0003674	1.000000	0.125000
5	2	0003674	1.000000	0.125000
5	2	0005737	1.000000	0.400000
5	2	0097755	1.000000	0.071429
5	2	0043325	1.000000	0.125000
5	2	0001523	1.000000	0.066667
5	2	0000972	1.000000	0.083333
5	2	0006974	1.000000	0.083333
5	2	0019640	1.000000	0.037037
5	2	0005515	1.000000	1.000000
5	2	2000298	1.000000	0.035714
5	2	0042883	1.000000	0.181818
5	2	0070126	1.000000	0.240000
5	2	0042742	1.000000	0.125000
5	2	0030176	1.000000	0.411765
5	2	0004252	1.000000	0.250000
5	2	0006915	1.000000	0.166667
5	2	0043065	1.000000	0.058824
5	2	0008286	1.000000	0.048780
5	2	0071035	1.000000	0.300000
5	2	0009898	1.000000	0.187500
5	2	0043517	1.000000	0.034483
5	2	0100001	1.000000	0.055556
5	2	0000981	1.000000	0.038462
5	2	0016286	1.000000	0.097561
5	2	0005622	1.000000	0.500000
5	2	0043169	1.000000	0.400000
5	2	0050727	1.000000	0.076923
5	2	0001822	1.000000	0.066667
5	2	2000251	1.000000	0.190476
5	2	0035091	1.000000	0.250000
5	2	0045176	1.000000	0.200000
5	2	0030669	1.000000	0.588235
5	2	0090079	1.000000	0.206897
5	2	0045815	1.000000	0.235294
5	2	0034399	1.000000	0.391304
5	2	0006935	1.000000	0.111111
5	2	0043229	1.000000	0.500000
5	2	0050830	1.000000	0.083333
5	2	0035971	1.000000	0.076923
5	2	0043204	1.000000	0.157895
5	2	0004711	1.000000	0.057143
5	2	0045165	1.000000	0.166667
5	2	0006165	1.000000	0.068966
5	2	0021513	1.000000	0.047619
5	2	0070840	1.000000	0.400000
5	2	0034504	1.000000	0.050000
5	2	0004842	1.000000	0.058824
5	2	0075733	1.000000	0.041667
5	2	0004622	1.000000	0.100000
5	2	0050708	1.000000	0.181818
5	2	0004711	1.000000	0.051282
5	2	0004984	1.000000	0.068966
5	2	0008353	1.000000	0.051282
5	2	0007286	1.000000	0.050000
5	2	0060373	1.000000	0.266667
5	2	0030165	1.000000	0.100000
5	2	0006886	1.000000	0.040000
5	2	0000814	1.000000	0.322581
5	2	0005634	1.000000	0.692308
5	2	0045666	1.000000	0.111111
5	2	0071944	1.000000	0.230769
5	2	0035860	1.000000	0.222222
5	2	0055001	1.000000	0.074074
5	2	0030878	1.000000	0.058824
5	2	0005634	1.000000	0.692308
5	2	0043005	1.000000	0.187500
5	2	0042802	1.000000	0.111111
5	2	0050892	1.000000	0.062500
5	2	0005096	1.000000	0.086957
5	2	0060041	1.000000	0.050000
5	2	0071773	1.000000	0.064516
5	2	0015706	1.000000	0.062500
5	2	0005802	1.000000	0.550000
5	2	0071356	1.000000	0.105263
5	2	0080134	1.000000	0.083333
5	2	1904469	1.000000	0.023810
5	2	0005829	1.000000	0.250000
5	2	0070126	1.000000	0.023256
5	2	0004252	1.000000	0.047619
5	2	0005770	1.000000	0.210526
5	2	0016740	1.000000	0.200000
5	2	0003924	1.000000	0.100000
5	2	0000965	1.000000	0.034483
5	2	0032780	1.000000	0.058824
5	2	0005829	1.000000	0.250000
5	2	0035338	1.000000	0.013333
5	2	0005737	1.000000	0.300000
5	2	1902948	1.000000	0.020833
5	2	1902017	1.000000	0.050000
5	2	0005730	1.000000	0.500000
5	2	0000981	1.000000	0.487805
5	2	0006486	1.000000	0.416667
5	2	0016887	1.000000	0.100000
5	2	0071391	1.000000	0.068966
5	2	0005769	1.000000	0.444444
5	2	0048767	1.000000	0.037037
5	2	0005488	1.000000	0.666667
5	2	2000171	1.000000	0.139535
5	2	0097503	1.000000	0.208333
5	2	0098943	1.000000	0.066667
5	2	0061053	1.000000	0.062500
5	2	0043231	1.000000	0.900000
5	2	0045202	1.000000	0.142857
5	2	0008519	1.000000	0.050000
5	2	0060174	1.000000	0.052632
5	2	0048511	1.000000	0.111111
5	2	0015871	1.000000	0.052632
5	2	0015855	1.000000	0.076923
5	2	0042601	1.000000	0.000000
5	2	0099055	1.000000	0.000000
5	2	0030425	1.000000	0.000000
5	2	0005883	1.000000	0.000000
5	2	0065003	1.000000	0.076923
5	2	0000187	1.000000	0.062500
5	2	0021955	1.000000	0.025000
5	2	0035145	1.000000	0.000000
5	2	0007093	1.000000	0.090909
5	2	0016279	1.000000	0.052632
5	2	0006784	1.000000	0.055556
5	2	0060236	1.000000	0.052632
5	2	0010506	1.000000	0.071429
5	2	0001843	1.000000	0.029412
5	2	0042802	1.000000	0.043478
5	2	0030501	1.000000	0.030303
5	2	0061157	1.000000	0.013333
5	2	0031681	1.000000	0.043478
5	2	0035928	1.000000	0.027778
5	2	0071560	1.000000	0.064516
5	2	0006622	1.000000	0.021739
5	2	0046907	1.000000	0.071429
5	2	0000002	1.000000	0.151515
5	2	0008150	1.000000	0.125000
5	2	0003723	1.000000	0.285714
5	2	0032436	1.000000	0.169811
5	2	0005622	1.000000	0.500000
5	2	0005886	1.000000	0.272727
5	2	0045095	1.000000	0.310345
5	2	0071456	1.000000	0.055556
5	2	0005794	1.000000	0.642857
5	2	0035864	1.000000	0.076923
5	2	0048729	1.000000	0.076923
5	2	0006812	1.000000	0.076923
5	2	0001946	1.000000	0.047619
5	2	0009888	1.000000	0.071429
5	2	0031663	1.000000	0.100000
5	2	0052546	1.000000	0.033333
5	2	0033353	1.000000	0.019608
5	2	0120163	1.000000	0.142857
5	2	0051216	1.000000	0.047619
5	2	0042802	1.000000	0.750000
5	2	0042119	1.000000	0.055556
5	2	0031087	1.000000	0.057692
5	2	0042475	1.000000	0.047619
5	2	0009289	1.000000	0.375000
5	2	0012505	1.000000	0.428571
5	2	0004012	1.000000	0.023810
5	2	0014067	1.000000	0.000000
5	2	0003985	1.000000	0.062500
5	2	0032781	1.000000	0.000000
5	2	0048681	1.000000	0.000000
5	2	0042131	1.000000	0.210526
5	2	0032991	1.000000	0.142857
5	2	0071407	1.000000	0.571429
5	2	0042273	1.000000	0.230769
5	2	0015629	1.000000	0.437500
5	2	0005768	1.000000	0.588235
5	2	0008285	1.000000	0.400000
5	2	0090630	1.000000	0.133333
5	2	0008283	1.000000	0.142857
5	2	0080139	1.000000	0.125000
5	2	0097169	1.000000	0.666667
5	2	0016579	1.000000	0.296296
5	2	0097159	1.000000	0.500000
5	2	0019213	1.000000	0.250000
5	2	0005515	1.000000	1.000000
5	2	0001947	1.000000	0.027778
5	2	0007399	1.000000	0.083333
5	2	0098978	1.000000	0.125000
5	2	0080111	1.000000	0.583333
5	2	0061035	1.000000	0.307692
5	2	0043231	1.000000	0.750000
5	2	0042770	1.000000	0.315789
5	2	0036459	1.000000	0.219512
5	2	0006006	1.000000	0.190476
5	2	0045778	1.000000	0.272727
5	2	0060548	1.000000	0.400000
5	2	0043169	1.000000	0.400000
5	2	0009898	1.000000	0.214286
5	2	0005515	1.000000	1.000000
5	2	0035992	1.000000	0.071429
5	2	0060502	1.000000	0.040000
5	2	0016787	1.000000	0.285714
5	2	0003674	1.000000	0.333333
5	2	0005739	1.000000	1.000000
5	2	0004252	1.000000	0.219512
5	2	0048006	1.000000	0.083333
5	2	0090090	1.000000	0.222222
5	2	0000578	1.000000	0.066667
5	2	0019901	1.000000	0.500000
5	2	0006650	1.000000	0.047619
5	2	0000724	1.000000	0.030303
5	2	0071284	1.000000	0.052632
5	2	1901098	1.000000	0.133333
5	2	1902741	1.000000	0.102564
5	2	0048247	1.000000	0.035714
5	2	0005004	1.000000	0.074074
5	2	0070126	1.000000	0.023256
5	2	0005515	1.000000	0.025641
5	2	0070037	1.000000	0.025316
5	2	0086002	1.000000	0.027027
5	2	0048038	1.000000	0.025000
5	2	0032968	1.000000	0.018519
5	2	1900026	1.000000	0.026316
5	2	2000177	1.000000	0.050000
5	2	0050860	1.000000	0.028571
5	2	0032688	1.000000	0.038462
5	2	0030317	1.000000	0.055556
5	2	0043229	1.000000	0.555556
5	2	0007519	1.000000	0.025000
5	2	0009555	1.000000	0.030303
5	2	0031398	1.000000	0.019608
5	2	0006334	1.000000	0.044444
5	2	0005737	1.000000	0.750000
5	2	0005515	1.000000	1.000000
5	2	0016192	1.000000	0.111111
5	2	0031011	1.000000	0.297297
5	2	0005654	1.000000	0.360000
5	2	0016604	1.000000	0.333333
5	2	0043296	1.000000	1.000000
5	2	0005829	1.000000	1.000000
5	2	0005096	1.000000	0.052632
5	2	1902494	1.000000	0.166667
5	2	0032868	1.000000	0.062500
5	2	0047288	1.000000	0.071429
5	2	0019901	1.000000	0.500000
5	2	0006178	1.000000	0.048780
5	2	0006928	1.000000	0.333333
5	2	0019211	1.000000	0.071429
5	2	0000398	1.000000	0.060606
5	2	2000060	1.000000	0.441860
5	2	0061136	1.000000	0.478261
5	2	0043025	1.000000	0.300000
5	2	0000122	1.000000	1.000000
5	2	0007616	1.000000	0.055556
5	2	0098791	1.000000	0.333333
5	2	0035845	1.000000	0.066667
5	2	0032735	1.000000	0.222222
5	2	0046839	1.000000	0.086957
5	2	0001650	1.000000	0.217391
5	2	0005874	1.000000	0.250000
5	2	0021510	1.000000	0.052632
5	2	0001501	1.000000	0.062500
5	2	0036353	1.000000	0.048780
5	2	0016272	1.000000	0.200000
5	2	0005515	1.000000	1.000000
5	2	0008092	1.000000	0.750000
5	2	0006468	1.000000	0.250000
5	2	0005730	1.000000	0.680000
5	2	0033130	1.000000	0.600000
5	2	0004724	1.000000	0.315789
5	2	0006525	1.000000	0.233333
5	2	0043229	1.000000	0.500000
5	2	0071907	1.000000	0.029412
5	2	0045910	1.000000	0.024390
5	2	0070062	1.000000	0.103448
5	2	0019003	1.000000	0.095238
5	2	0048469	1.000000	0.071429
5	2	0006620	1.000000	0.020833
5	2	0006749	1.000000	0.027027
5	2	0071222	1.000000	0.021739
5	2	0044424	1.000000	0.500000
5	2	0002011	1.000000	0.031250
5	2	0001934	1.000000	0.312500
5	2	0035425	1.000000	0.034483
5	2	0030160	1.000000	0.033333
5	2	0031727	1.000000	0.031250
5	2	0097213	1.000000	0.055556
5	2	0060070	1.000000	0.210526
5	2	0046677	1.000000	0.111111
5	2	0007224	1.000000	0.266667
5	2	0021591	1.000000	0.250000
5	2	0070374	1.000000	0.177778
5	2	0016020	1.000000	0.090909
5	2	0031175	1.000000	0.300000
5	2	0043025	1.000000	0.214286
5	2	0005515	1.000000	0.750000
5	2	0017188	1.000000	0.090909
5	2	0043565	1.000000	0.250000
5	2	0050254	1.000000	0.439024
5	2	0061630	1.000000	0.461538
5	2	0031057	1.000000	0.837838
5	2	0099151	1.000000	0.217391
5	2	0005737	1.000000	0.454545
5	2	0098978	1.000000	0.083333
5	2	0044464	1.000000	0.300000
5	2	0043409	1.000000	0.368421
5	2	0050660	1.000000	0.187500
5	2	0045724	1.000000	0.250000
5	2	0009620	1.000000	0.076923
5	2	0010529	1.000000	0.363636
5	2	0005575	1.000000	0.100000
5	2	0046755	1.000000	0.076923
5	2	0006995	1.000000	0.086957
5	2	0003333	1.000000	0.043478
5	2	0045217	1.000000	0.250000
5	2	0005515	1.000000	0.090909
5	2	0070126	1.000000	0.119048
5	2	0005350	1.000000	0.090909
5	2	0008565	1.000000	0.090909
5	2	0002252	1.000000	0.200000
5	2	1904315	1.000000	0.056604
5	2	0043709	1.000000	0.095238
5	2	0009897	1.000000	0.150000
5	2	0000413	1.000000	0.166667
5	2	0017151	1.000000	0.076923
5	2	0071051	1.000000	0.129032
5	2	0005654	1.000000	0.428571
5	2	0009220	1.000000	0.080000
5	2	0042883	1.000000	0.052632
5	2	0045324	1.000000	0.083333
5	2	0071028	1.000000	0.144928
5	2	0005886	1.000000	0.272727
5	2	0010106	1.000000	0.029412
5	2	0003674	1.000000	0.333333
5	2	0005515	1.000000	1.000000
5	2	0016788	1.000000	0.166667
5	2	0070727	1.000000	0.071429
5	2	0008375	1.000000	0.111111
5	2	0050982	1.000000	0.055556
5	2	0000122	1.000000	1.000000
5	2	0005762	1.000000	0.400000
5	2	0034067	1.000000	0.055556
5	2	0006165	1.000000	0.031250
5	2	0007409	1.000000	0.171429
5	2	0010043	1.000000	0.066667
5	2	1904862	1.000000	0.315789
5	2	0032482	1.000000	0.085106
5	2	0071347	1.000000	0.047619
5	2	0051607	1.000000	0.076923
5	2	0051607	1.000000	0.076923
5	2	0000226	1.000000	0.533333
5	2	0000228	1.000000	0.423077
5	2	0019901	1.000000	0.500000
5	2	0051177	1.000000	0.212121
5	2	0005524	1.000000	0.105263
5	2	0003674	1.000000	0.333333
5	2	0007224	1.000000	0.625000
5	2	0051603	1.000000	0.060606
5	2	0016811	1.000000	0.142857
5	2	0002686	1.000000	0.142857
5	2	0005815	1.000000	0.937500
5	2	0005515	1.000000	1.000000
5	2	0005829	1.000000	1.000000
5	2	0005160	1.000000	0.500000
5	2	0003834	1.000000	0.111111
5	2	0019068	1.000000	0.062500
5	2	0005681	1.000000	0.391304
5	2	0046485	1.000000	0.086957
5	2	0090026	1.000000	0.128205
5	2	0010468	1.000000	0.187500
5	2	0043154	1.000000	0.085106
5	2	0072572	1.000000	0.400000
5	2	0005515	1.000000	1.000000
5	2	0006493	1.000000	0.050000
5	2	0031161	1.000000	0.055556
5	2	0006464	1.000000	0.211538
5	2	0046975	1.000000	0.160494
5	2	0003723	1.000000	0.285714
5	2	0005765	1.000000	0.146341
5	2	0043116	1.000000	0.187500
5	2	0005634	1.000000	0.222222
5	2	0071850	1.000000	0.153846
5	2	0051726	1.000000	0.250000
5	2	1903507	1.000000	0.100000
5	2	0000963	1.000000	0.152542
5	2	0010862	1.000000	0.217391
5	2	0046777	1.000000	0.192982
5	2	0000287	1.000000	0.285714
5	2	0072092	1.000000	0.035088
5	2	0007129	1.000000	0.071429
5	2	0004674	1.000000	0.169231
5	2	0060011	1.000000	0.071429
5	2	0002357	1.000000	0.083333
5	2	0006357	1.000000	0.037037
5	2	0034504	1.000000	0.062500
5	2	0042823	1.000000	0.019608
5	2	0043083	1.000000	0.000000
5	2	0010866	1.000000	0.050000
5	2	0034483	1.000000	0.125000
5	2	0009611	1.000000	0.200000
5	2	0010976	1.000000	0.108696
5	2	0032507	1.000000	0.133333
5	2	0007517	1.000000	0.074074
5	2	0009617	1.000000	0.111111
5	2	0005634	1.000000	0.230769
5	2	0019797	1.000000	0.048780
5	2	0003843	1.000000	0.090909
5	2	0070125	1.000000	0.050000
5	2	0009101	1.000000	0.064516
5	2	0051177	1.000000	0.057143
5	2	1903799	1.000000	0.025641
5	2	0048011	1.000000	0.137931
5	2	1902003	1.000000	0.062500
5	2	0004300	1.000000	0.062500
5	2	0060253	1.000000	0.032258
5	2	0015706	1.000000	0.083333
5	2	0060292	1.000000	0.052632
5	2	0045777	1.000000	0.083333
5	2	0045815	1.000000	0.066667
5	2	0098978	1.000000	0.125000
5	2	1904803	1.000000	0.058824
5	2	0046889	1.000000	0.014925
5	2	0051899	1.000000	0.016949
5	2	0035082	1.000000	0.027778
5	2	0050789	1.000000	0.017544
5	2	0030054	1.000000	0.033333
5	2	0048709	1.000000	0.029412
5	2	0019226	1.000000	0.032258
5	2	0005251	1.000000	0.044944
5	2	0015247	1.000000	0.092105
5	2	0032350	1.000000	0.000000
5	2	0071805	1.000000	0.000000
5	2	0042474	1.000000	0.000000
5	2	0015343	1.000000	0.038462
5	2	0050790	1.000000	0.000000
5	2	1905563	1.000000	0.000000
5	2	0042578	1.000000	0.064516
5	2	0003777	1.000000	0.057143
5	2	0032452	1.000000	0.439024
5	2	0051645	1.000000	0.066667
5	2	0072345	1.000000	0.045455
5	2	0005833	1.000000	0.081081
5	2	0071013	1.000000	0.146341
5	2	0060776	1.000000	0.040000
5	2	0008270	1.000000	0.250000
5	2	0006954	1.000000	0.117647
5	2	0009987	1.000000	0.142857
5	2	0016021	1.000000	0.071429
5	2	0036064	1.000000	0.066667
5	2	0003824	1.000000	0.250000
5	2	0019740	1.000000	0.066667
5	2	0006427	1.000000	0.036364
5	2	0031224	1.000000	0.076923
5	2	0046007	1.000000	0.090909
5	2	0034475	1.000000	0.242424
5	2	0030176	1.000000	0.280000
5	2	0010035	1.000000	0.062500
5	2	0060776	1.000000	0.033333
5	2	0051276	1.000000	0.100000
5	2	0015031	1.000000	0.037037
5	2	0007498	1.000000	0.050000
5	2	2000310	1.000000	0.081633
5	2	0043231	1.000000	0.250000
5	2	0008289	1.000000	0.222222
5	2	0005515	1.000000	0.222222
5	2	0035025	1.000000	0.034483
5	2	0001824	1.000000	0.058824
5	2	0003725	1.000000	0.153846
5	2	0090195	1.000000	0.045455
5	2	0009887	1.000000	0.062500
5	2	0006935	1.000000	0.071429
5	2	0032525	1.000000	0.033333
5	2	0044425	1.000000	0.000000
5	2	0001953	1.000000	0.000000
5	2	0050775	1.000000	0.000000
5	2	0046600	1.000000	0.000000
5	2	0044305	1.000000	0.000000
5	2	0050804	1.000000	0.300000
5	2	0008194	1.000000	0.181818
5	2	0097730	1.000000	0.307692
5	2	0006612	1.000000	0.818182
5	2	0005737	1.000000	0.750000
5	2	1904874	1.000000	0.500000
5	2	0045036	1.000000	0.750000
5	2	0034427	1.000000	0.078431
5	2	0016236	1.000000	0.095238
5	2	0005737	1.000000	0.750000
5	2	0036159	1.000000	0.210526
5	2	0016075	1.000000	0.046512
5	2	0030991	1.000000	0.111111
5	2	0019213	1.000000	0.333333
5	2	0035445	1.000000	0.166667
5	2	0007155	1.000000	0.142857
5	2	0001822	1.000000	0.071429
5	2	0016491	1.000000	0.166667
5	2	0072345	1.000000	0.130952
5	2	0007283	1.000000	0.062500
5	2	0016311	1.000000	0.105263
5	2	0047274	1.000000	0.153846
5	2	0035459	1.000000	0.454545
5	2	0043231	1.000000	1.000000
5	2	0017158	1.000000	0.307692
5	2	0031226	1.000000	0.615385
5	2	0043161	1.000000	0.051282
5	2	0008216	1.000000	0.076923
5	2	0005730	1.000000	0.450000
5	2	0043025	1.000000	0.300000
5	2	0060323	1.000000	0.090909
5	2	0016787	1.000000	0.375000
5	2	0034484	1.000000	0.062500
5	2	0016810	1.000000	0.333333
5	2	0060412	1.000000	0.043478
5	2	0003714	1.000000	0.093023
5	2	0009435	1.000000	0.035088
5	2	0005813	1.000000	0.360000
5	2	0046982	1.000000	0.600000
5	2	0008610	1.000000	0.083333
5	2	0045944	1.000000	0.487805
5	2	0051684	1.000000	0.133333
5	2	0006559	1.000000	0.052632
5	2	0008024	1.000000	0.600000
5	2	0070491	1.000000	0.500000
5	2	0070062	1.000000	0.157895
5	2	0008150	1.000000	0.200000
5	2	0005829	1.000000	1.000000
5	2	0016491	1.000000	0.125000
5	2	0042761	1.000000	0.071429
5	2	0006970	1.000000	0.181818
5	2	0050832	1.000000	0.111111
5	2	0005488	1.000000	0.666667
5	2	0032973	1.000000	0.157895
5	2	0003723	1.000000	0.625000
5	2	0032570	1.000000	0.235294
5	2	0005769	1.000000	0.555556
5	2	0006635	1.000000	0.062500
5	2	0071345	1.000000	0.833333
5	2	0022841	1.000000	0.074074
5	2	0004222	1.000000	0.050000
5	2	0007519	1.000000	0.055556
5	2	0060176	1.000000	0.047619
5	2	0015824	1.000000	0.047619
5	2	0046875	1.000000	0.090909
5	2	0007423	1.000000	0.071429
5	2	0004555	1.000000	0.166667
5	2	0005829	1.000000	0.416667
5	2	2000637	1.000000	0.047619
5	2	0016197	1.000000	0.066667
5	2	0060631	1.000000	0.052632
5	2	0034584	1.000000	0.076923
5	2	0035926	1.000000	0.074074
5	2	0005829	1.000000	0.000000
5	2	0031307	1.000000	0.000000
5	2	0009738	1.000000	0.051282
5	2	0000407	1.000000	0.000000
5	2	0016301	1.000000	0.277778
5	2	0009041	1.000000	0.188679
5	2	0031514	1.000000	0.000000
5	2	0043297	1.000000	0.100000
5	2	0036293	1.000000	0.111111
5	2	0045892	1.000000	0.025641
5	2	0003211	1.000000	0.090909
5	2	0051482	1.000000	0.050000
5	2	0050869	1.000000	0.050000
5	2	0050729	1.000000	0.058824
5	2	0016903	1.000000	0.111111
5	2	0043565	1.000000	0.250000
5	2	0005088	1.000000	0.230769
5	2	0005770	1.000000	0.470588
5	2	0002357	1.000000	0.047619
5	2	0005886	1.000000	0.272727
5	2	0015036	1.000000	0.100000
5	2	0005615	1.000000	0.166667
5	2	0043231	1.000000	1.000000
5	2	0005515	1.000000	1.000000
5	2	0060440	1.000000	0.034483
5	2	0016020	1.000000	0.250000
5	2	1901068	1.000000	0.250000
5	2	0000278	1.000000	0.100000
5	2	0010008	1.000000	0.320000
5	2	0042328	1.000000	0.100000
5	2	0005576	1.000000	0.250000
5	2	0016020	1.000000	0.250000
5	2	0098686	1.000000	0.166667
5	2	0051721	1.000000	0.428571
5	2	0001946	1.000000	0.035714
5	2	0071385	1.000000	0.052632
5	2	0071805	1.000000	0.034483
5	2	0075733	1.000000	0.037037
5	2	0043066	1.000000	0.272727
5	2	0005634	1.000000	0.000000
5	2	0047225	1.000000	0.000000
5	2	0045944	1.000000	0.377358
5	2	0005515	1.000000	0.000000
5	2	0030261	1.000000	0.105263
5	2	0030544	1.000000	0.000000
5	2	0005515	1.000000	0.000000
5	2	0000097	1.000000	0.057143
5	2	0042802	1.000000	0.000000
5	2	0043169	1.000000	0.000000
5	2	0030911	1.000000	0.000000
5	2	0008097	1.000000	0.000000
5	2	0065001	1.000000	0.291667
5	2	0051017	1.000000	0.083333
5	2	0061649	1.000000	0.000000
5	2	0019773	1.000000	0.187500
5	2	0031323	1.000000	0.333333
5	2	0046677	1.000000	0.083333
5	2	0005783	1.000000	0.250000
5	2	0042030	1.000000	0.095238
5	2	0016480	1.000000	0.093023
5	2	0005829	1.000000	0.250000
5	2	0006412	1.000000	0.285714
5	2	0044877	1.000000	0.500000
5	2	0030517	1.000000	0.095238
5	2	0036038	1.000000	0.733333
5	2	0051384	1.000000	0.052632
5	2	0015701	1.000000	0.058824
5	2	0006895	1.000000	0.050000
5	2	0031667	1.000000	0.000000
5	2	1900235	1.000000	0.000000
5	2	0019367	1.000000	0.000000
5	2	0007608	1.000000	0.000000
5	2	0030091	1.000000	0.000000
5	2	0051321	1.000000	0.000000
5	2	0035082	1.000000	0.055556
5	2	0005488	1.000000	0.125000
5	2	0006886	1.000000	0.027778
5	2	1902167	1.000000	0.017857
5	2	0050708	1.000000	0.031250
5	2	0034021	1.000000	0.041667
5	2	0071346	1.000000	0.058824
5	2	0006952	1.000000	0.045455
5	2	0007519	1.000000	0.031250
5	2	0098561	1.000000	0.038462
5	2	0042770	1.000000	0.062500
5	2	0000815	1.000000	0.394737
5	2	0005829	1.000000	0.280000
5	2	0005730	1.000000	0.333333
5	2	0003700	1.000000	0.035714
5	2	0005215	1.000000	0.125000
5	2	0003682	1.000000	0.111111
5	2	0100001	1.000000	0.032258
5	2	0043524	1.000000	0.029412
5	2	0050718	1.000000	0.018182
5	2	0045824	1.000000	0.030303
5	2	0043001	1.000000	0.022727
5	2	0051260	1.000000	0.833333
5	2	0060047	1.000000	0.066667
5	2	0005993	1.000000	0.217391
5	2	0060384	1.000000	0.058824
5	2	0005575	1.000000	0.000000
5	2	0003674	1.000000	0.111111
5	2	0032412	1.000000	0.050000
5	2	0004890	1.000000	0.071429
5	2	0098962	1.000000	0.040000
5	2	0043010	1.000000	0.388889
5	2	0032269	1.000000	0.166667
5	2	0006612	1.000000	0.058824
5	2	0005515	1.000000	0.030303
5	2	0005245	1.000000	0.040816
5	2	0034067	1.000000	0.095238
5	2	0071049	1.000000	0.145161
5	2	0006907	1.000000	0.100000
5	2	0005887	1.000000	0.200000
5	2	0005515	1.000000	0.030303
5	2	0006950	1.000000	0.200000
5	2	2000311	1.000000	0.185185
5	2	0071944	1.000000	0.428571
5	2	0004843	1.000000	0.275000
5	2	0007080	1.000000	0.078947
5	2	0008824	1.000000	0.058824
5	2	0008144	1.000000	0.030303
5	2	0003913	1.000000	0.057143
5	2	0051539	1.000000	0.027778
5	2	0044270	1.000000	0.208333
5	2	0044454	1.000000	0.500000
5	2	0098552	1.000000	0.375000
5	2	0005635	1.000000	0.588235
5	2	0008373	1.000000	0.111111
5	2	0044406	1.000000	0.083333
5	2	0004127	1.000000	0.375000
5	2	0030658	1.000000	0.457143
5	2	0098632	1.000000	0.300000
5	2	0005125	1.000000	0.400000
5	2	0051050	1.000000	0.307692
5	2	0005886	1.000000	1.000000
5	2	0005634	1.000000	1.000000
5	2	0032725	1.000000	0.250000
5	2	0042391	1.000000	0.272727
5	2	0098794	1.000000	0.384615
5	2	0000377	1.000000	0.184615
5	2	0048742	1.000000	0.200000
5	2	1990138	1.000000	0.170732
5	2	0045202	1.000000	0.166667
5	2	0045892	1.000000	0.945946
5	2	1902757	1.000000	0.298507
5	2	0005737	1.000000	1.000000
5	2	0005737	1.000000	1.000000
5	2	0045944	1.000000	0.377358
5	2	0039529	1.000000	0.203704
5	2	0006812	1.000000	0.083333
5	2	0014841	1.000000	0.083333
5	2	0008017	1.000000	0.428571
5	2	0071347	1.000000	0.714286
5	2	0016787	1.000000	0.333333
5	2	0120162	1.000000	0.400000
5	2	0005680	1.000000	0.500000
5	2	2000627	1.000000	0.275862
5	2	0034284	1.000000	0.266667
5	2	1903774	1.000000	0.210526
5	2	0009628	1.000000	0.272727
5	2	0098839	1.000000	0.521739
5	2	0021510	1.000000	0.583333
5	2	0009617	1.000000	0.347826
5	2	0051897	1.000000	0.473684
5	2	0008092	1.000000	0.600000
5	2	0050852	1.000000	0.333333
5	2	0014068	1.000000	0.473684
5	2	0005871	1.000000	0.350000
5	2	0005515	1.000000	0.750000
5	2	0005249	1.000000	0.025641
5	2	1904121	1.000000	0.050000
5	2	0031224	1.000000	0.375000
5	2	0016791	1.000000	0.294118
5	2	0042802	1.000000	1.000000
5	2	0016811	1.000000	0.272727
5	2	0090073	1.000000	0.133333
5	2	0016192	1.000000	0.090909
5	2	0003824	1.000000	0.250000
5	2	0030308	1.000000	0.461538
5	2	0046875	1.000000	0.500000
5	2	0008285	1.000000	0.600000
5	2	0000055	1.000000	0.021277
5	2	0006955	1.000000	0.200000
5	2	0006895	1.000000	0.055556
5	2	0035927	1.000000	0.045455
5	2	0048488	1.000000	0.050000
5	2	0010029	1.000000	0.214286
5	2	0007155	1.000000	0.100000
5	2	0009617	1.000000	0.066667
5	2	0005654	1.000000	0.555556
5	2	1904047	1.000000	0.250000
5	2	0061630	1.000000	0.035714
5	2	1902959	1.000000	0.148936
5	2	0005515	1.000000	1.000000
5	2	0000715	1.000000	0.028571
5	2	0102116	1.000000	0.083333
5	2	0009259	1.000000	0.034483
5	2	0043328	1.000000	0.030769
5	2	0043484	1.000000	0.235294
5	2	0018202	1.000000	0.074074
5	2	0061630	1.000000	0.073171
5	2	0015884	1.000000	0.064516
5	2	0010043	1.000000	0.125000
5	2	0036258	1.000000	0.086957
5	2	0035992	1.000000	0.062500
5	2	0042593	1.000000	0.153846
5	2	0016671	1.000000	0.083333
5	2	0048483	1.000000	0.066667
5	2	0006401	1.000000	0.236842
5	2	0050671	1.000000	0.121212
5	2	0048665	1.000000	0.066667
5	2	0030719	1.000000	0.030769
5	2	0071894	1.000000	0.454545
5	2	0097208	1.000000	0.400000
5	2	0033617	1.000000	0.071429
5	2	0015908	1.000000	0.034483
5	2	0005737	1.000000	1.000000
5	2	0061003	1.000000	0.076923
5	2	0051639	1.000000	0.083333
5	2	0016311	1.000000	0.125000
5	2	0060173	1.000000	0.090909
5	2	0005575	1.000000	0.166667
5	2	0003281	1.000000	0.058824
5	2	0042147	1.000000	0.454545
5	2	0005789	1.000000	0.423077
5	2	0043231	1.000000	0.444444
5	2	0004467	1.000000	0.062500
5	2	0097028	1.000000	0.080000
5	2	0022626	1.000000	0.360000
5	2	0005802	1.000000	0.440000
5	2	0008134	1.000000	0.600000
5	2	0000086	1.000000	0.105263
5	2	0005783	1.000000	0.578947
5	2	0030509	1.000000	0.130435
5	2	0005737	1.000000	0.352941
5	2	0030832	1.000000	0.166667
5	2	0030218	1.000000	0.071429
5	2	0008150	1.000000	0.200000
5	2	0006469	1.000000	0.085106
5	2	0009809	1.000000	0.074074
5	2	0019344	1.000000	0.050000
5	2	0071038	1.000000	0.041667
5	2	0005515	1.000000	1.000000
5	2	0019511	1.000000	0.219512
5	2	0003674	1.000000	0.333333
5	2	1901215	1.000000	0.250000
5	2	0009289	1.000000	0.375000
5	2	0035579	1.000000	0.277778
5	2	0046777	1.000000	0.214286
5	2	0045332	1.000000	0.066667
5	2	0006464	1.000000	0.243243
5	2	0005488	1.000000	0.666667
5	2	0007268	1.000000	0.055556
5	2	0071369	1.000000	0.046512
5	2	0034976	1.000000	0.062500
5	2	0051016	1.000000	0.086957
5	2	0043170	1.000000	0.160000
5	2	0007162	1.000000	0.031250
5	2	0005515	1.000000	1.000000
5	2	0051353	1.000000	0.027778
5	2	0060021	1.000000	0.035714
5	2	0016311	1.000000	0.142857
5	2	0008528	1.000000	0.050847
5	2	0001917	1.000000	0.250000
5	2	0005249	1.000000	0.025641
5	2	0001932	1.000000	0.025000
5	2	0008076	1.000000	0.107143
5	2	0060629	1.000000	0.025641
5	2	0051180	1.000000	0.034483
5	2	0015186	1.000000	0.023256
5	2	0032465	1.000000	0.074074
5	2	0019855	1.000000	0.066667
5	2	0003104	1.000000	0.076923
5	2	0000981	1.000000	0.046512
5	2	0005615	1.000000	0.111111
5	2	0097039	1.000000	0.066667
5	2	0120025	1.000000	0.375000
5	2	2000348	1.000000	0.071429
5	2	0001756	1.000000	0.034483
5	2	0004805	1.000000	0.080000
5	2	0010008	1.000000	0.307692
5	2	0015196	1.000000	0.056604
5	2	0031045	1.000000	0.777778
5	2	0003682	1.000000	0.090909
5	2	0005654	1.000000	0.423077
5	2	1902017	1.000000	0.047619
5	2	0036094	1.000000	0.090909
5	2	1903209	1.000000	0.038462
5	2	0005618	1.000000	0.187500
5	2	0032417	1.000000	0.025000
5	2	0005741	1.000000	0.406250
5	2	0032967	1.000000	0.050000
5	2	0048365	1.000000	0.058824
5	2	0019901	1.000000	0.500000
5	2	0032461	1.000000	0.111111
5	2	0005488	1.000000	0.666667
5	2	0003682	1.000000	0.500000
5	2	0034613	1.000000	0.055556
5	2	0051350	1.000000	0.062500
5	2	1902963	1.000000	0.065574
5	2	1904778	1.000000	0.083333
5	2	0006996	1.000000	0.125000
5	2	0005654	1.000000	0.000000
5	2	0017111	1.000000	0.076923
5	2	0043491	1.000000	0.142857
5	2	0098943	1.000000	0.025000
5	2	0004693	1.000000	0.061538
5	2	0006144	1.000000	0.047619
5	2	0097711	1.000000	0.043478
5	2	0044464	1.000000	0.500000
5	2	0048675	1.000000	0.023810
5	2	0097529	1.000000	0.142857
5	2	0080167	1.000000	0.272727
5	2	0046825	1.000000	0.052632
5	2	0007163	1.000000	0.142857
5	2	0050927	1.000000	0.055556
5	2	0014911	1.000000	0.047619
5	2	0001228	1.000000	0.032787
5	2	0120038	1.000000	0.214286
5	2	0001228	1.000000	0.062500
5	2	0005515	1.000000	0.000000
5	2	0045766	1.000000	0.352941
5	2	0005634	1.000000	1.000000
5	2	2001056	1.000000	0.076923
5	2	0007411	1.000000	0.127660
5	2	0043560	1.000000	0.000000
5	2	0010586	1.000000	0.047619
5	2	0005654	1.000000	0.555556
5	2	0070816	1.000000	0.078125
5	2	0034504	1.000000	0.076923
5	2	1901565	1.000000	0.333333
5	2	0005886	1.000000	0.100000
5	2	0060291	1.000000	0.052632
5	2	0045893	1.000000	0.027027
5	2	0005886	1.000000	0.100000
5	2	0043066	1.000000	0.066667
5	2	0030159	1.000000	0.083333
5	2	0061003	1.000000	0.017241
5	2	0071315	1.000000	0.064516
5	2	0014069	1.000000	0.062500
5	2	0097542	1.000000	0.062500
5	2	0016646	1.000000	0.100000
5	2	0008333	1.000000	0.062500
5	2	0015086	1.000000	0.040816
5	2	0090398	1.000000	0.206897
5	2	0030216	1.000000	0.051282
5	2	0005575	1.000000	0.200000
5	2	0071556	1.000000	0.428571
5	2	0032680	1.000000	0.187500
5	2	2000353	1.000000	0.750000
5	2	0070544	1.000000	0.062500
5	2	0014911	1.000000	0.260870
5	2	0001227	1.000000	0.571429
5	2	0003963	1.000000	0.111111
5	2	0001819	1.000000	0.250000
5	2	0006464	1.000000	0.054054
5	2	0030335	1.000000	0.285714
5	2	0015179	1.000000	0.037736
5	2	0019206	1.000000	0.033333
5	2	0004523	1.000000	0.038462
5	2	0005743	1.000000	0.375000
5	2	0002181	1.000000	0.060606
5	2	0032836	1.000000	0.083333
5	2	0004888	1.000000	0.166667
5	2	0016887	1.000000	0.100000
5	2	0033209	1.000000	0.388889
5	2	0030331	1.000000	1.000000
5	2	0016579	1.000000	0.080000
5	2	0005102	1.000000	0.750000
5	2	0015748	1.000000	0.333333
5	2	0031490	1.000000	1.000000
5	2	0007169	1.000000	0.312500
5	2	0048706	1.000000	0.076923
5	2	0043168	1.000000	0.400000
5	2	0031966	1.000000	0.409091
5	2	0090102	1.000000	0.076923
5	2	0001786	1.000000	0.222222
5	2	0086002	1.000000	0.068966
5	2	0042802	1.000000	0.750000
5	2	0010189	1.000000	0.071429
5	2	0070475	1.000000	0.050000
5	2	0031267	1.000000	0.034483
5	2	0044874	1.000000	0.040000
5	2	0009986	1.000000	0.272727
5	2	0005515	1.000000	0.038462
5	2	0016236	1.000000	0.090909
5	2	0005515	1.000000	0.038462
5	2	0009617	1.000000	0.045455
5	2	0008373	1.000000	0.060606
5	2	0070728	1.000000	0.030303
5	2	0033353	1.000000	0.037037
5	2	0006821	1.000000	0.066667
5	2	0048471	1.000000	0.750000
5	2	0031625	1.000000	0.200000
5	2	0015804	1.000000	0.050000
5	2	0006518	1.000000	0.318182
5	2	0005938	1.000000	0.600000
5	2	0097025	1.000000	0.166667
5	2	0070574	1.000000	0.041667
5	2	0005515	1.000000	0.285714
5	2	0045324	1.000000	0.058824
5	2	0016322	1.000000	0.054054
5	2	0070208	1.000000	0.068966
5	2	0009628	1.000000	0.133333
5	2	0090168	1.000000	0.068966
5	2	0006977	1.000000	0.095238
5	2	0060776	1.000000	0.031250
5	2	0032793	1.000000	0.023810
5	2	0005923	1.000000	0.043478
5	2	0005829	1.000000	0.238095
5	2	0007204	1.000000	0.054054
5	2	0004318	1.000000	0.121212
5	2	0030198	1.000000	0.090909
5	2	0031334	1.000000	0.034483
5	2	0035869	1.000000	0.200000
5	2	0010842	1.000000	0.025641
5	2	0050776	1.000000	0.043478
5	2	0071420	1.000000	0.068966
5	2	0007052	1.000000	0.083333
5	2	0000381	1.000000	0.137931
5	2	0005515	1.000000	1.000000
5	2	0034389	1.000000	0.133333
5	2	0140110	1.000000	0.250000
5	2	0005634	1.000000	0.555556
5	2	0098978	1.000000	0.125000
5	2	0006950	1.000000	0.125000
5	2	0048854	1.000000	0.052632
5	2	0033617	1.000000	0.083333
5	2	0003334	1.000000	0.068966
5	2	0005737	1.000000	0.750000
5	2	0016075	1.000000	0.050000
5	2	0001569	1.000000	0.033333
5	2	0071542	1.000000	0.086957
5	2	0046777	1.000000	0.080000
5	2	0046847	1.000000	0.125000
5	2	0030317	1.000000	0.200000
5	2	0070180	1.000000	0.222222
5	2	0040037	1.000000	0.041667
5	2	0000964	1.000000	0.074074
5	2	0019211	1.000000	0.071429
5	2	0034141	1.000000	0.030303
5	2	0006612	1.000000	0.035714
5	2	0005737	1.000000	0.300000
5	2	0016791	1.000000	0.185185
5	2	0080033	1.000000	0.111111
5	2	0009108	1.000000	0.125000
5	2	0001932	1.000000	0.478261
5	2	0015638	1.000000	0.066667
5	2	0016079	1.000000	0.069767
5	2	0080025	1.000000	0.035714
5	2	0070207	1.000000	0.111111
5	2	0031234	1.000000	0.241379
5	2	0001843	1.000000	0.033333
5	2	0048681	1.000000	0.089286
5	2	0043424	1.000000	0.040000
5	2	0019815	1.000000	0.136364
5	2	0005829	1.000000	0.384615
5	2	0006355	1.000000	0.027027
5	2	0005515	1.000000	0.500000
5	2	0006979	1.000000	0.045455
5	2	0000790	1.000000	0.678571
5	2	0032458	1.000000	0.034483
5	2	0015171	1.000000	0.033333
5	2	0006508	1.000000	0.473684
5	2	0097320	1.000000	0.080000
5	2	0060326	1.000000	0.060606
5	2	0030054	1.000000	0.142857
5	2	0050921	1.000000	0.222222
5	2	0005515	1.000000	1.000000
5	2	0051607	1.000000	0.086957
5	2	0030100	1.000000	0.250000
5	2	0071248	1.000000	0.240000
5	2	0030010	1.000000	0.333333
5	2	0005488	1.000000	0.666667
5	2	0030497	1.000000	0.076923
5	2	0033169	1.000000	0.066667
5	2	0004722	1.000000	0.066667
5	2	0001654	1.000000	0.071429
5	2	0019899	1.000000	0.750000
5	2	0035721	1.000000	0.037736
5	2	0050794	1.000000	0.045455
5	2	0034452	1.000000	0.600000
5	2	0005739	1.000000	0.588235
5	2	0045177	1.000000	0.333333
5	2	0005515	1.000000	1.000000
5	2	0001947	1.000000	0.020408
5	2	0090630	1.000000	0.034483
5	2	0003281	1.000000	0.032258
5	2	0065001	1.000000	0.038462
5	2	0008565	1.000000	0.060606
5	2	0005575	1.000000	0.083333
5	2	0005887	1.000000	0.142857
5	2	0000978	1.000000	0.117647
5	2	0060373	1.000000	0.025000
5	2	0032781	1.000000	0.025641
5	2	0070475	1.000000	0.207547
5	2	0043330	1.000000	0.027027
5	2	0071472	1.000000	0.048780
5	2	2000502	1.000000	0.016129
5	2	0070286	1.000000	0.092593
5	2	0043484	1.000000	0.023810
5	2	0008589	1.000000	0.035714
5	2	0006631	1.000000	0.214286
5	2	0007140	1.000000	0.047619
5	2	0046677	1.000000	0.043478
5	2	0035750	1.000000	0.037037
5	2	0004672	1.000000	0.468750
5	2	0005247	1.000000	0.027778
5	2	0031440	1.000000	0.029412
5	2	0031838	1.000000	0.083333
5	2	0043235	1.000000	0.250000
5	2	0005829	1.000000	1.000000
5	2	0005634	1.000000	0.533333
5	2	0000977	1.000000	0.133333
5	2	0005634	1.000000	0.533333
5	2	0009992	1.000000	0.086957
5	2	0030010	1.000000	0.181818
5	2	0008285	1.000000	0.062500
5	2	0005634	1.000000	0.533333
5	2	0005525	1.000000	0.090909
5	2	0030193	1.000000	0.045455
5	2	0009440	1.000000	0.083333
5	2	0060236	1.000000	0.045455
5	2	0005575	1.000000	0.500000
5	2	0070646	1.000000	0.080000
5	2	0032509	1.000000	0.121951
5	2	0015629	1.000000	0.357143
5	2	0034427	1.000000	0.078431
5	2	0043170	1.000000	0.058824
5	2	0051092	1.000000	0.114286
5	2	0005783	1.000000	0.500000
5	2	0003674	1.000000	0.333333
5	2	0034427	1.000000	0.078431
5	2	0090238	1.000000	0.083333
5	2	0002076	1.000000	0.086957
5	2	0004721	1.000000	0.051282
5	2	0005829	1.000000	0.750000
5	2	0051649	1.000000	0.090909
5	2	0043170	1.000000	0.100000
5	2	0048208	1.000000	0.026316
5	2	0051930	1.000000	0.250000
5	2	0046872	1.000000	0.333333
5	2	0032509	1.000000	0.058824
5	2	0006952	1.000000	0.100000
5	2	0007143	1.000000	0.033333
5	2	0035445	1.000000	0.040000
5	2	0018026	1.000000	0.034483
5	2	0043231	1.000000	0.900000
5	2	0030851	1.000000	0.041667
5	2	0031965	1.000000	0.000000
5	2	0004197	1.000000	0.050000
5	2	2000641	1.000000	0.000000
5	2	0032417	1.000000	0.000000
5	2	1900194	1.000000	0.000000
5	2	0009755	1.000000	0.095238
5	2	0043408	1.000000	0.083333
5	2	0016477	1.000000	0.095238
5	2	0001934	1.000000	0.064516
5	2	0008285	1.000000	0.200000
5	2	0016791	1.000000	0.062500
5	2	1901098	1.000000	0.071429
5	2	1902948	1.000000	0.046512
5	2	0046038	1.000000	0.012500
5	2	0043046	1.000000	0.175000
5	2	0010631	1.000000	0.200000
5	2	0031301	1.000000	0.130435
5	2	0005634	1.000000	0.470588
5	2	0042542	1.000000	0.080000
5	2	0098686	1.000000	0.055556
5	2	2000311	1.000000	0.185185
5	2	0003674	1.000000	0.166667
5	2	0005887	1.000000	0.125000
5	2	0036258	1.000000	0.125000
5	2	0016020	1.000000	0.062500
5	2	0006997	1.000000	0.222222
5	2	0004383	1.000000	0.079365
5	2	0007041	1.000000	0.307692
5	2	0060271	1.000000	0.117647
5	2	0005515	1.000000	0.500000
5	2	0045892	1.000000	0.189189
5	2	0003179	1.000000	0.062500
5	2	0032287	1.000000	0.060606
5	2	0042474	1.000000	0.045455
5	2	0030322	1.000000	0.166667
5	2	0010884	1.000000	0.200000
5	2	0051289	1.000000	0.307692
5	2	0045892	1.000000	0.048780
5	2	0042802	1.000000	0.000000
5	2	0005548	1.000000	0.047619
5	2	0005634	1.000000	0.214286
5	2	0071248	1.000000	0.153846
5	2	0051082	1.000000	0.000000
5	2	0033265	1.000000	0.000000
5	2	0032874	1.000000	0.037736
5	2	0006623	1.000000	0.034483
5	2	0007165	1.000000	0.086957
5	2	0005488	1.000000	0.031250
5	2	0005515	1.000000	0.030303
5	2	0000122	1.000000	0.019608
5	2	0035425	1.000000	0.105263
5	2	0030317	1.000000	0.083333
5	2	0016830	1.000000	0.060606
5	2	1900135	1.000000	0.018868
5	2	1902430	1.000000	0.027027
5	2	0030177	1.000000	0.033333
5	2	0050892	1.000000	0.043478
5	2	1903348	1.000000	0.032258
5	2	0009507	1.000000	0.000000
5	2	0000122	1.000000	0.018519
5	2	0042761	1.000000	0.048780
5	2	0005005	1.000000	0.030303
5	2	0010575	1.000000	0.037037
5	2	2000786	1.000000	0.150000
5	2	0030674	1.000000	0.600000
5	2	0006814	1.000000	0.093023
5	2	0005515	1.000000	1.000000
5	2	0031226	1.000000	0.600000
5	2	0003950	1.000000	0.125000
5	2	0003777	1.000000	0.090909
5	2	0000972	1.000000	0.105263
5	2	0030276	1.000000	0.750000
5	2	0030032	1.000000	0.146341
5	2	0051246	1.000000	0.416667
5	2	0055001	1.000000	0.055556
5	2	0071260	1.000000	0.052632
5	2	0005249	1.000000	0.056338
5	2	0006971	1.000000	0.071429
5	2	0043087	1.000000	0.100000
5	2	0035722	1.000000	0.121212
5	2	0008380	1.000000	0.058824
5	2	0010008	1.000000	0.250000
5	2	0005930	1.000000	0.240000
5	2	1990830	1.000000	0.083333
5	2	0005794	1.000000	0.461538
5	2	0009414	1.000000	0.066667
5	2	0030177	1.000000	0.142857
5	2	0051402	1.000000	0.086957
5	2	0090238	1.000000	0.078947
5	2	0071731	1.000000	0.061224
5	2	0007080	1.000000	0.063492
5	2	0034198	1.000000	0.075472
5	2	0005488	1.000000	0.666667
5	2	0016607	1.000000	0.857143
5	2	0043711	1.000000	0.416667
5	2	2000112	1.000000	0.250000
5	2	0005488	1.000000	0.666667
5	2	0000151	1.000000	0.500000
5	2	0002040	1.000000	0.041667
5	2	0000209	1.000000	0.080000
5	2	0007193	1.000000	0.210526
5	2	0008284	1.000000	0.307692
5	2	0010325	1.000000	0.055556
5	2	0005929	1.000000	0.555556
5	2	0032525	1.000000	0.033333
5	2	0051289	1.000000	0.352941
5	2	1904121	1.000000	0.083333
5	2	0044356	1.000000	0.071429
5	2	0042462	1.000000	0.058824
5	2	0014904	1.000000	0.111111
5	2	0043229	1.000000	0.500000
5	2	0032091	1.000000	0.142857
5	2	0005886	1.000000	0.272727
5	2	0060972	1.000000	0.076923
5	2	0004523	1.000000	0.058824
5	2	0005575	1.000000	0.125000
5	2	0071732	1.000000	0.071429
5	2	0004197	1.000000	0.045455
5	2	0010629	1.000000	0.157895
5	2	0043312	1.000000	0.081081
5	2	0051087	1.000000	0.750000
5	2	0010436	1.000000	0.083333
5	2	0046085	1.000000	0.058824
5	2	0007568	1.000000	0.083333
5	2	0048251	1.000000	0.095238
5	2	0048731	1.000000	0.066667
5	2	0045893	1.000000	0.095238
5	2	0017148	1.000000	0.095238
5	2	1905515	1.000000	0.080000
5	2	0005654	1.000000	0.142857
5	2	0022409	1.000000	0.045455
5	2	0043168	1.000000	0.025000
5	2	1990613	1.000000	0.038462
5	2	0048671	1.000000	0.013514
5	2	0044424	1.000000	0.375000
5	2	0005993	1.000000	0.030303
5	2	0042802	1.000000	0.025000
5	2	0030276	1.000000	0.025000
5	2	0003211	1.000000	0.030303
5	2	0048488	1.000000	0.000000
5	2	0017015	1.000000	0.000000
5	2	2000772	1.000000	0.000000
5	2	0000493	1.000000	0.000000
5	2	0008320	1.000000	0.041667
5	2	0043407	1.000000	0.000000
5	2	0007155	1.000000	0.000000
5	2	0015816	1.000000	0.000000
5	2	2001137	1.000000	0.000000
5	2	0034767	1.000000	0.000000
5	2	0060023	1.000000	0.000000
5	2	0099056	1.000000	0.000000
5	2	0006493	1.000000	0.000000
5	2	0032880	1.000000	0.000000
5	2	0097447	1.000000	0.000000
5	2	0045892	1.000000	0.000000
5	2	0008525	1.000000	0.050000
5	2	0030154	1.000000	0.000000
5	2	0005796	1.000000	0.000000
5	2	0051604	1.000000	0.000000
5	2	0005488	1.000000	0.666667
5	2	0046183	1.000000	0.000000
5	2	0046548	1.000000	0.000000
5	2	0019005	1.000000	0.000000
5	2	0098970	1.000000	0.000000
5	2	0042802	1.000000	0.750000
5	2	0014066	1.000000	0.000000
5	2	0044233	1.000000	0.000000
5	2	0034109	1.000000	0.000000
5	2	0050728	1.000000	0.000000
5	2	0007263	1.000000	0.000000
5	2	0009737	1.000000	0.000000
5	2	0043311	1.000000	0.000000
5	2	0071466	1.000000	0.000000
5	2	0031985	1.000000	0.000000
5	2	0044444	1.000000	0.000000
5	2	0000176	1.000000	0.000000
5	2	0009041	1.000000	0.022727
5	2	0030133	1.000000	0.000000
5	2	0040037	1.000000	0.000000
5	2	0005829	1.000000	0.000000
5	2	0051598	1.000000	0.000000
5	2	1901796	1.000000	0.000000
5	2	0006796	1.000000	0.000000
5	2	0001228	1.000000	0.022727
5	2	0090263	1.000000	0.238095
5	2	0006464	1.000000	0.111111
5	2	0051897	1.000000	0.238095
5	2	0097029	1.000000	0.090909
5	2	0016829	1.000000	0.200000
5	2	0005515	1.000000	1.000000
5	2	0051726	1.000000	0.444444
5	2	0003712	1.000000	0.720000
5	2	0005515	1.000000	1.000000
5	2	0023014	1.000000	0.125000
5	2	0042742	1.000000	0.062500
5	2	1902902	1.000000	0.130435
5	2	0051894	1.000000	0.148148
5	2	0048468	1.000000	0.200000
5	2	0090307	1.000000	0.076923
5	2	0006470	1.000000	0.090909
5	2	0043232	1.000000	0.583333
5	2	1904121	1.000000	0.050000
5	2	0003188	1.000000	0.055556
5	2	0043232	1.000000	0.583333
5	2	0006813	1.000000	0.062500
5	2	0005938	1.000000	0.636364
5	2	0005488	1.000000	0.666667
5	2	0097431	1.000000	0.375000
5	2	0007166	1.000000	0.266667
5	2	0005247	1.000000	0.027778
5	2	1990830	1.000000	0.125000
5	2	0016772	1.000000	0.166667
5	2	0030507	1.000000	0.600000
5	2	0046580	1.000000	0.272727
5	2	0030838	1.000000	0.108108
5	2	0071896	1.000000	0.076923
5	2	0099645	1.000000	0.076923
5	2	0006950	1.000000	0.125000
5	2	0000178	1.000000	0.416667
5	2	0071774	1.000000	0.071429
5	2	0089705	1.000000	0.058824
5	2	0035865	1.000000	0.083333
5	2	0046872	1.000000	0.333333
5	2	0030030	1.000000	0.111111
5	2	0006954	1.000000	0.266667
5	2	0071480	1.000000	0.080000
5	2	0032454	1.000000	0.244444
5	2	0016018	1.000000	0.285714
5	2	0046705	1.000000	0.196721
5	2	0008270	1.000000	0.250000
5	2	0017137	1.000000	0.375000
5	2	0001750	1.000000	0.173913
5	2	0071910	1.000000	0.304348
5	2	0002176	1.000000	0.080000
5	2	0031224	1.000000	0.111111
5	2	0006623	1.000000	0.032258
5	2	0008519	1.000000	0.050000
5	2	0005335	1.000000	0.028169
5	2	0071289	1.000000	0.083333
5	2	0032584	1.000000	0.107143
5	2	0034220	1.000000	0.100000
5	2	0060761	1.000000	0.090909
5	2	0016641	1.000000	0.100000
5	2	0016493	1.000000	0.081967
5	2	0019184	1.000000	0.145833
5	2	0008152	1.000000	0.200000
5	2	0000978	1.000000	0.411765
5	2	0010008	1.000000	0.312500
5	2	0001527	1.000000	0.055556
5	2	0016021	1.000000	0.071429
5	2	0043001	1.000000	0.034483
5	2	1990126	1.000000	0.071429
5	2	0004623	1.000000	0.100000
5	2	0006886	1.000000	0.047619
5	2	2000778	1.000000	0.101695
5	2	0008574	1.000000	0.066667
5	2	0004673	1.000000	0.255319
5	2	0019901	1.000000	0.375000
5	2	0030322	1.000000	0.222222
5	2	0045595	1.000000	0.333333
5	2	0009628	1.000000	0.153846
5	2	0003714	1.000000	0.236842
5	2	0043231	1.000000	0.692308
5	2	0000177	1.000000	0.538462
5	2	0043162	1.000000	0.892857
5	2	0018963	1.000000	0.142857
5	2	0005085	1.000000	0.250000
5	2	0005515	1.000000	0.600000
5	2	0005634	1.000000	0.642857
5	2	0000082	1.000000	0.142857
5	2	0061000	1.000000	0.075472
5	2	0015344	1.000000	0.034483
5	2	0071577	1.000000	0.045455
5	2	0042912	1.000000	0.065217
5	2	1902532	1.000000	0.059701
5	2	0016042	1.000000	0.067797
5	2	0070382	1.000000	0.368421
5	2	0009845	1.000000	0.416667
5	2	0048471	1.000000	0.750000
5	2	0050709	1.000000	0.054054
5	2	0033189	1.000000	0.052632
5	2	0090370	1.000000	0.043478
5	2	0071249	1.000000	0.040000
5	2	0019585	1.000000	0.093750
5	2	0042742	1.000000	0.086957
5	2	0005515	1.000000	0.035714
5	2	0005654	1.000000	0.142857
5	2	0045956	1.000000	0.041667
5	2	0008801	1.000000	0.032258
5	2	0010596	1.000000	0.040000
5	2	0003697	1.000000	0.031250
5	2	0060964	1.000000	0.066667
5	2	0044424	1.000000	0.375000
5	2	0000287	1.000000	0.032258
5	2	0042623	1.000000	0.029412
5	2	0001937	1.000000	0.062500
5	2	1990743	1.000000	0.160000
5	2	1904271	1.000000	0.020833
5	2	0005886	1.000000	0.272727
5	2	0097546	1.000000	0.235294
5	2	0043709	1.000000	0.086957
5	2	0015526	1.000000	0.043478
5	2	0048586	1.000000	0.045455
5	2	0050768	1.000000	0.050000
5	2	0043117	1.000000	0.047619
5	2	0006470	1.000000	0.750000
5	2	0005634	1.000000	1.000000
5	2	0005005	1.000000	0.294118
5	2	0005634	1.000000	1.000000
5	2	0010976	1.000000	0.045455
5	2	0006357	1.000000	0.038462
5	2	0006869	1.000000	0.071429
5	2	0002577	1.000000	0.090909
5	2	0001162	1.000000	0.111111
5	2	0030140	1.000000	0.380952
5	2	0040017	1.000000	0.083333
5	2	0086010	1.000000	0.076923
5	2	0002690	1.000000	0.030303
5	2	0036159	1.000000	0.068966
5	2	0009102	1.000000	0.032258
5	2	0035082	1.000000	0.076923
5	2	0008134	1.000000	0.750000
5	2	0001818	1.000000	0.096774
5	2	0008574	1.000000	0.066667
5	2	0031624	1.000000	0.500000
5	2	0086010	1.000000	0.064516
5	2	0006357	1.000000	0.150000
5	2	0006378	1.000000	0.045455
5	2	0060548	1.000000	0.133333
5	2	0009651	1.000000	0.035714
5	2	1902618	1.000000	0.062500
5	2	0046931	1.000000	0.066667
5	2	0005730	1.000000	0.500000
5	2	0031005	1.000000	0.600000
5	2	0005886	1.000000	0.333333
5	2	0005829	1.000000	1.000000
5	2	0050927	1.000000	0.057971
5	2	0030513	1.000000	0.160494
5	2	0052697	1.000000	0.137931
5	2	0003674	1.000000	0.500000
5	2	0050900	1.000000	0.117647
5	2	0070382	1.000000	0.518519
5	2	1900026	1.000000	0.050633
5	2	0045921	1.000000	0.056338
5	2	0051607	1.000000	0.045455
5	2	0010228	1.000000	0.047619
5	2	0000338	1.000000	0.213115
5	2	0071907	1.000000	0.045455
5	2	0003700	1.000000	0.125000
5	2	0016322	1.000000	0.074074
5	2	0008631	1.000000	0.064516
5	2	0005813	1.000000	0.368421
5	2	0005774	1.000000	0.428571
5	2	0031929	1.000000	0.060606
5	2	0035990	1.000000	0.058824
5	2	0010821	1.000000	0.034483
5	2	0031663	1.000000	0.038462
5	2	0001894	1.000000	0.033333
5	2	0034626	1.000000	0.157895
5	2	0060395	1.000000	0.280000
5	2	0005739	1.000000	0.692308
5	2	0042475	1.000000	0.058824
5	2	0043083	1.000000	0.071429
5	2	0014068	1.000000	0.200000
5	2	0005634	1.000000	1.000000
5	2	0000700	1.000000	0.100000
5	2	0034484	1.000000	0.153846
5	2	0031346	1.000000	0.272727
5	2	0050769	1.000000	0.142857
5	2	0044459	1.000000	0.200000
5	2	0035456	1.000000	0.181818
5	2	0001654	1.000000	0.058824
5	2	0060577	1.000000	0.043478
5	2	0031175	1.000000	0.090909
5	2	0099645	1.000000	0.055556
5	2	0052696	1.000000	0.000000
5	2	0010634	1.000000	0.000000
5	2	0046677	1.000000	0.000000
5	2	0003357	1.000000	0.000000
5	2	0010636	1.000000	0.000000
5	2	0005654	1.000000	0.451613
5	2	0030010	1.000000	0.100000
5	2	0016477	1.000000	0.083333
5	2	0016301	1.000000	0.105263
5	2	0043565	1.000000	0.625000
5	2	0005622	1.000000	0.333333
5	2	0051059	1.000000	0.428571
5	2	0080009	1.000000	0.227273
5	2	0042737	1.000000	0.117647
5	2	0034704	1.000000	0.060606
5	2	0006605	1.000000	0.027778
5	2	0007281	1.000000	0.057143
5	2	1990050	1.000000	0.050000
5	2	0045669	1.000000	0.030303
5	2	0031519	1.000000	0.500000
5	2	0015035	1.000000	0.090909
5	2	0005634	1.000000	0.692308
5	2	0003824	1.000000	0.250000
5	2	0044427	1.000000	0.500000
5	2	0005545	1.000000	0.222222
5	2	0043433	1.000000	0.348837
5	2	0005515	1.000000	1.000000
5	2	0010608	1.000000	0.205882
5	2	0006518	1.000000	0.384615
5	2	0050794	1.000000	0.117647
5	2	0032991	1.000000	0.142857
5	2	0015031	1.000000	0.027027
5	2	0048856	1.000000	0.035714
5	2	0044281	1.000000	0.074074
5	2	0031098	1.000000	0.090909
5	2	0010575	1.000000	0.073171
5	2	0010008	1.000000	0.541667
5	2	0006807	1.000000	0.083333
5	2	0005509	1.000000	0.285714
5	2	0000155	1.000000	0.074074
5	2	0007155	1.000000	0.083333
5	2	0034198	1.000000	0.038462
5	2	0006464	1.000000	0.041667
5	2	0042761	1.000000	0.029412
5	2	0005737	1.000000	0.750000
5	2	0005634	1.000000	1.000000
5	2	0048767	1.000000	0.023810
5	2	0061512	1.000000	0.350000
5	2	0010033	1.000000	0.076923
5	2	0016571	1.000000	0.027778
5	2	0007584	1.000000	0.062500
5	2	0060440	1.000000	0.041667
5	2	0031932	1.000000	0.000000
5	2	0006974	1.000000	0.545455
5	2	0071392	1.000000	0.153846
5	2	0061000	1.000000	0.039216
5	2	0046889	1.000000	0.045455
5	2	0060119	1.000000	0.066667
5	2	0035577	1.000000	0.000000
5	2	0000278	1.000000	0.000000
5	2	0005761	1.000000	0.000000
5	2	0045736	1.000000	0.000000
5	2	0090234	1.000000	0.000000
5	2	0006898	1.000000	0.000000
5	2	0006935	1.000000	0.000000
5	2	0120025	1.000000	0.375000
5	2	0046329	1.000000	0.089552
5	2	0033365	1.000000	0.100000
5	2	0097458	1.000000	0.428571
5	2	0005654	1.000000	0.809524
5	2	0006970	1.000000	0.142857
5	2	0070821	1.000000	0.266667
5	2	0032298	1.000000	0.076923
5	2	0030335	1.000000	0.114286
5	2	0003677	1.000000	0.285714
5	2	0035591	1.000000	0.105263
5	2	0015031	1.000000	0.071429
5	2	0045036	1.000000	0.038462
5	2	0008009	1.000000	0.089286
5	2	0005886	1.000000	0.272727
5	2	0005886	1.000000	0.272727
5	2	0015183	1.000000	0.068182
5	2	0000281	1.000000	0.090909
5	2	0016798	1.000000	0.166667
5	2	0005515	1.000000	1.000000
5	2	0008286	1.000000	0.264151
5	2	0005488	1.000000	0.666667
5	2	0016773	1.000000	0.142857
5	2	0070269	1.000000	0.117647
5	2	0004843	1.000000	0.207547
5	2	0045893	1.000000	0.944444
5	2	0007010	1.000000	0.238095
5	2	0045944	1.000000	1.000000
5	2	0012505	1.000000	0.333333
5	2	0043311	1.000000	0.092308
5	2	2000649	1.000000	0.076923
5	2	0055070	1.000000	0.062500
5	2	0051932	1.000000	0.090909
5	2	0005515	1.000000	0.047619
5	2	0009289	1.000000	0.272727
5	2	0003690	1.000000	0.040000
5	2	0016999	1.000000	0.200000
5	2	0051083	1.000000	0.111111
5	2	0043065	1.000000	0.148148
5	2	0007018	1.000000	0.111111
5	2	0006687	1.000000	0.307692
5	2	0072562	1.000000	0.076923
5	2	0035914	1.000000	0.150000
5	2	0019239	1.000000	0.071429
5	2	0071773	1.000000	0.066667
5	2	0033189	1.000000	0.066667
5	2	0005515	1.000000	1.000000
5	2	0004523	1.000000	0.367347
5	2	0015914	1.000000	0.150000
5	2	0040036	1.000000	0.666667
5	2	0019883	1.000000	0.117647
5	2	0017156	1.000000	0.117647
5	2	0004012	1.000000	0.105263
5	2	0006995	1.000000	0.066667
5	2	0032147	1.000000	0.086957
5	2	1902367	1.000000	0.275862
5	2	0002089	1.000000	0.259259
5	2	0005080	1.000000	0.428571
5	2	0051087	1.000000	0.750000
5	2	0043154	1.000000	0.085106
5	2	0002239	1.000000	0.076923
5	2	0098552	1.000000	0.125000
5	2	0043227	1.000000	0.300000
5	2	0042742	1.000000	0.058824
5	2	0033228	1.000000	0.095238
5	2	0043154	1.000000	0.085106
5	2	0003712	1.000000	0.432432
5	2	0055085	1.000000	0.125000
5	2	0031410	1.000000	0.533333
5	2	0035556	1.000000	0.266667
5	2	0051289	1.000000	0.666667
5	2	0004708	1.000000	0.133929
5	2	0019233	1.000000	0.142857
5	2	0006812	1.000000	0.111111
5	2	0031132	1.000000	0.090909
5	2	0048246	1.000000	0.088235
5	2	0055037	1.000000	0.444444
5	2	0060080	1.000000	0.137931
5	2	0005829	1.000000	0.384615
5	2	0019319	1.000000	0.058824
5	2	0071321	1.000000	0.071429
5	2	0045779	1.000000	0.166667
5	2	0015638	1.000000	0.038462
5	2	0015183	1.000000	0.023256
5	2	0006427	1.000000	0.040816
5	2	0061028	1.000000	0.120000
5	2	0000139	1.000000	0.428571
5	2	0005886	1.000000	0.272727
5	2	0016021	1.000000	0.083333
5	2	0043005	1.000000	0.500000
5	2	0007224	1.000000	0.114286
5	2	0043169	1.000000	0.250000
5	2	0005102	1.000000	0.428571
5	2	0097213	1.000000	0.051282
5	2	0010499	1.000000	0.027778
5	2	0006511	1.000000	0.027027
5	2	0071280	1.000000	0.041667
5	2	0030862	1.000000	0.129032
5	2	1901187	1.000000	0.200000
5	2	0005886	1.000000	0.230769
5	2	0005929	1.000000	0.307692
5	2	0005488	1.000000	0.666667
5	2	0055069	1.000000	0.080000
5	2	0043539	1.000000	0.064516
5	2	0008022	1.000000	0.750000
5	2	0006357	1.000000	0.129032
5	2	0044464	1.000000	0.300000
5	2	0031175	1.000000	0.242424
5	2	0004842	1.000000	0.205128
5	2	0008144	1.000000	0.500000
5	2	0019344	1.000000	0.148936
5	2	2000778	1.000000	0.093023
5	2	0000030	1.000000	0.083333
5	2	0036010	1.000000	0.071429
5	2	0005737	1.000000	0.454545
5	2	0045581	1.000000	0.095238
5	2	0003682	1.000000	0.500000
5	2	0007155	1.000000	0.040000
5	2	0051289	1.000000	0.060606
5	2	2000060	1.000000	0.018182
5	2	0005634	1.000000	1.000000
5	2	0045892	1.000000	0.017544
5	2	1902955	1.000000	0.026316
5	2	1990830	1.000000	0.060606
5	2	0035989	1.000000	0.035714
5	2	0015183	1.000000	0.023256
5	2	0065003	1.000000	0.111111
5	2	0030424	1.000000	0.230769
5	2	0005794	1.000000	0.500000
5	2	0045665	1.000000	0.047619
5	2	0003416	1.000000	0.052632
5	2	0050821	1.000000	0.062500
5	2	0060009	1.000000	0.052632
5	2	0022604	1.000000	0.097561
5	2	0002543	1.000000	0.048387
5	2	0043565	1.000000	0.555556
5	2	0016607	1.000000	0.565217
5	2	0005764	1.000000	0.600000
5	2	0005886	1.000000	1.000000
5	2	0005764	1.000000	0.600000
5	2	0005737	1.000000	0.454545
5	2	0005515	1.000000	0.250000
5	2	0071369	1.000000	0.062500
5	2	0004693	1.000000	0.058824
5	2	0005515	1.000000	0.250000
5	2	0042803	1.000000	0.181818
5	2	0046007	1.000000	0.092308
5	2	0051612	1.000000	0.078431
5	2	0023014	1.000000	0.065574
5	2	0051015	1.000000	0.428571
5	2	0001650	1.000000	0.500000
5	2	0007283	1.000000	0.066667
5	2	0030018	1.000000	0.360000
5	2	0061056	1.000000	0.062500
5	2	0071902	1.000000	0.296296
5	2	0098985	1.000000	0.052632
5	2	0010628	1.000000	0.147059
5	2	1900165	1.000000	0.109091
5	2	0045773	1.000000	0.066667
5	2	0072657	1.000000	0.090909
5	2	0051586	1.000000	0.075472
5	2	0016310	1.000000	0.222222
5	2	0044464	1.000000	0.230769
5	2	0007613	1.000000	0.090909
5	2	0006094	1.000000	0.090909
5	2	0070126	1.000000	0.193548
5	2	0000981	1.000000	0.204545
5	2	0019898	1.000000	0.062500
5	2	1990403	1.000000	0.076923
5	2	0015190	1.000000	0.044444
5	2	0090026	1.000000	0.085106
5	2	0005789	1.000000	0.304348
5	2	0031226	1.000000	0.250000
5	2	0002735	1.000000	0.000000
5	2	0006471	1.000000	0.000000
5	2	0000958	1.000000	0.000000
5	2	0008408	1.000000	0.041667
5	2	0071310	1.000000	0.000000
5	2	0044459	1.000000	0.166667
5	2	0070300	1.000000	0.100000
5	2	0035458	1.000000	0.057143
5	2	0005829	1.000000	0.500000
5	2	0043274	1.000000	0.125000
5	2	0005576	1.000000	0.071429
5	2	0005515	1.000000	0.166667
5	2	0032691	1.000000	0.027778
5	2	0060041	1.000000	0.027027
5	2	0060406	1.000000	0.027778
5	2	0007190	1.000000	0.034483
5	2	0042989	1.000000	0.030303
5	2	0001533	1.000000	0.375000
5	2	0005634	1.000000	0.136364
5	2	0003677	1.000000	0.285714
5	2	2000059	1.000000	0.215686
5	2	0009725	1.000000	0.066667
5	2	0005654	1.000000	0.100000
5	2	0005488	1.000000	0.666667
5	2	0005737	1.000000	0.166667
5	2	0002239	1.000000	0.062500
5	2	0005635	1.000000	0.103448
5	2	0050860	1.000000	0.347826
5	2	0014904	1.000000	0.052632
5	2	0048704	1.000000	0.035714
5	2	0006000	1.000000	0.055556
5	2	0072341	1.000000	0.500000
5	2	0006206	1.000000	0.095238
5	2	0022625	1.000000	0.444444
5	2	0007165	1.000000	0.285714
5	2	0099527	1.000000	0.222222
5	2	0015012	1.000000	0.071429
5	2	0008543	1.000000	0.142857
5	2	0061337	1.000000	0.187500
5	2	0019693	1.000000	0.153846
5	2	0005829	1.000000	0.333333
5	2	0003735	1.000000	0.200000
5	2	0044425	1.000000	0.166667
5	2	0046777	1.000000	0.086957
5	2	0050795	1.000000	0.333333
5	2	0000932	1.000000	0.434783
5	2	0016310	1.000000	0.200000
5	2	0003700	1.000000	0.153846
5	2	0005515	1.000000	1.000000
5	2	0048513	1.000000	0.090909
5	2	0016042	1.000000	0.083333
5	2	0006302	1.000000	0.076923
5	2	0048484	1.000000	0.076923
5	2	0032436	1.000000	0.016393
5	2	0035579	1.000000	0.366667
5	2	0030496	1.000000	0.214286
5	2	0005515	1.000000	0.166667
5	2	0044425	1.000000	0.066667
5	2	0005515	1.000000	0.166667
5	2	0043410	1.000000	0.015385
5	2	0043654	1.000000	0.055556
5	2	0007420	1.000000	0.028571
5	2	0015343	1.000000	0.037037
5	2	0000981	1.000000	0.037037
5	2	0001919	1.000000	0.030303
5	2	0031901	1.000000	0.142857
5	2	0060348	1.000000	0.095238
5	2	0042178	1.000000	0.076923
5	2	0009506	1.000000	0.100000
5	2	0043687	1.000000	0.071429
5	2	0060562	1.000000	0.080000
5	2	0007250	1.000000	0.071429
5	2	0005622	1.000000	0.428571
5	2	0005515	1.000000	0.029412
5	2	0060326	1.000000	0.100000
5	2	0048015	1.000000	0.227273
5	2	1990050	1.000000	0.263158
5	2	0060271	1.000000	0.076923
5	2	0003674	1.000000	0.031250
5	2	0071321	1.000000	0.058824
5	2	0009102	1.000000	0.037736
5	2	0006469	1.000000	0.061224
5	2	0030336	1.000000	0.050000
5	2	0051117	1.000000	0.600000
5	2	0016787	1.000000	0.200000
5	2	0005634	1.000000	0.444444
5	2	0009289	1.000000	0.375000
5	2	0005794	1.000000	0.611111
5	2	0008270	1.000000	0.250000
5	2	0030276	1.000000	0.750000
5	2	0007507	1.000000	0.454545
5	2	0048488	1.000000	0.333333
5	2	0043231	1.000000	0.470588
5	2	0006878	1.000000	0.086957
5	2	0032991	1.000000	0.142857
5	2	0019221	1.000000	0.090909
5	2	0004733	1.000000	0.070707
5	2	0001933	1.000000	0.029412
5	2	0043162	1.000000	0.000000
5	2	0060562	1.000000	0.000000
5	2	0006954	1.000000	0.000000
5	2	0004984	1.000000	0.047619
5	2	0050710	1.000000	0.000000
5	2	0070566	1.000000	0.125000
5	2	0019058	1.000000	0.111111
5	2	0015226	1.000000	0.032258
5	2	0005227	1.000000	0.038462
5	2	2001243	1.000000	0.097561
5	2	0016310	1.000000	0.222222
5	2	0003723	1.000000	0.285714
5	2	1904491	1.000000	0.076923
5	2	0097457	1.000000	0.000000
5	2	0033234	1.000000	0.257143
5	2	2000737	1.000000	0.148148
5	2	0048484	1.000000	0.037037
5	2	0002176	1.000000	0.032258
5	2	0005801	1.000000	0.000000
5	2	0043709	1.000000	0.032258
5	2	0005737	1.000000	0.750000
5	2	0042802	1.000000	0.100000
5	2	0016020	1.000000	0.111111
5	2	0060333	1.000000	0.311475
5	2	0005737	1.000000	0.750000
5	2	1901652	1.000000	0.222222
5	2	0097150	1.000000	0.125000
5	2	0000792	1.000000	0.277778
5	2	0071356	1.000000	0.444444
5	2	0009897	1.000000	0.187500
5	2	0016279	1.000000	0.058824
5	2	0043027	1.000000	0.048387
5	2	0005913	1.000000	0.076923
5	2	0001933	1.000000	0.085714
5	2	0071242	1.000000	0.064516
5	2	0005654	1.000000	0.111111
5	2	0060964	1.000000	0.037037
5	2	0043122	1.000000	0.038462
5	2	0042982	1.000000	0.040000
5	2	0008286	1.000000	0.036364
5	2	0090630	1.000000	0.037037
5	2	0031011	1.000000	0.000000
5	2	0017048	1.000000	0.076923
5	2	0043328	1.000000	0.084746
5	2	0048370	1.000000	0.034483
5	2	0032509	1.000000	0.062500
5	2	0019815	1.000000	0.000000
5	2	0060326	1.000000	0.086957
5	2	0016887	1.000000	0.100000
5	2	0003723	1.000000	1.000000
5	2	0008253	1.000000	0.058824
5	2	0005488	1.000000	0.666667
5	2	0016620	1.000000	0.100000
5	2	0007193	1.000000	0.000000
5	2	0042461	1.000000	0.000000
5	2	1900034	1.000000	0.000000
5	2	0045762	1.000000	0.000000
5	2	0005634	1.000000	0.000000
5	2	0051219	1.000000	0.000000
5	2	2000438	1.000000	0.031250
5	2	1903799	1.000000	0.023256
5	2	0006520	1.000000	0.050000
5	2	0005575	1.000000	0.125000
5	2	0042788	1.000000	0.684211
5	2	0070593	1.000000	0.052632
5	2	0005509	1.000000	0.037037
5	2	0008584	1.000000	0.034483
5	2	0051453	1.000000	0.053571
5	2	0005515	1.000000	0.041667
5	2	0008380	1.000000	0.538462
5	2	0007169	1.000000	0.093023
5	2	0048704	1.000000	0.033333
5	2	0032688	1.000000	0.095238
5	2	0006450	1.000000	0.066667
5	2	0005515	1.000000	1.000000
5	2	0090370	1.000000	0.150000
5	2	0051962	1.000000	0.500000
5	2	0045766	1.000000	0.428571
5	2	0010984	1.000000	0.400000
5	2	1990641	1.000000	0.076923
5	2	0008150	1.000000	0.166667
5	2	0005794	1.000000	0.642857
5	2	0060997	1.000000	0.031250
5	2	0008615	1.000000	0.031746
5	2	0003836	1.000000	0.071429
5	2	0005654	1.000000	0.555556
5	2	0071902	1.000000	0.317073
5	2	0009623	1.000000	0.062500
5	2	0015014	1.000000	0.032787
5	2	0006002	1.000000	0.066667
5	2	0030054	1.000000	0.000000
5	2	0071013	1.000000	0.000000
5	2	0048020	1.000000	0.000000
5	2	0071850	1.000000	0.058824
5	2	0008528	1.000000	0.050000
5	2	0005759	1.000000	0.000000
5	2	0003735	1.000000	0.200000
5	2	0010923	1.000000	0.000000
5	2	0005230	1.000000	0.043478
5	2	0042393	1.000000	0.750000
5	2	0072583	1.000000	0.000000
5	2	0070936	1.000000	0.000000
5	2	0015711	1.000000	0.052632
5	2	0005783	1.000000	0.642857
5	2	0035620	1.000000	0.055556
5	2	0044464	1.000000	0.500000
5	2	0005126	1.000000	0.600000
5	2	0036459	1.000000	0.708333
5	2	0006986	1.000000	0.055556
5	2	0019888	1.000000	0.117647
5	2	0016765	1.000000	0.166667
5	2	0003127	1.000000	0.040000
5	2	0006970	1.000000	0.062500
5	2	0035549	1.000000	0.093023
5	2	0015234	1.000000	0.043478
5	2	0045176	1.000000	0.062500
5	2	0007010	1.000000	0.200000
5	2	0097223	1.000000	0.333333
5	2	0005829	1.000000	1.000000
5	2	0003723	1.000000	0.200000
5	2	0044430	1.000000	0.437500
5	2	0010633	1.000000	0.041667
5	2	0051246	1.000000	0.076923
5	2	0030552	1.000000	0.095238
5	2	0010677	1.000000	0.050000
5	2	0043065	1.000000	0.058824
5	2	0035082	1.000000	0.086957
5	2	0042393	1.000000	0.428571
5	2	1900407	1.000000	0.071429
5	2	0015301	1.000000	0.066667
5	2	0032456	1.000000	0.066667
5	2	0035330	1.000000	0.093023
5	2	0005739	1.000000	0.750000
5	2	0098978	1.000000	0.166667
5	2	0006464	1.000000	0.019608
5	2	0005515	1.000000	0.428571
5	2	0005575	1.000000	0.250000
5	2	0022604	1.000000	0.097561
5	2	0005765	1.000000	0.375000
5	2	0009898	1.000000	0.250000
5	2	0007507	1.000000	0.022222
5	2	0032991	1.000000	0.200000
5	2	0048704	1.000000	0.018182
5	2	1903900	1.000000	0.073171
5	2	0047274	1.000000	0.076923
5	2	0007568	1.000000	0.025641
5	2	0048557	1.000000	0.017857
5	2	0008449	1.000000	0.125000
5	2	0000045	1.000000	0.153846
5	2	0061673	1.000000	0.241379
5	2	0006464	1.000000	0.750000
5	2	0034622	1.000000	0.105263
5	2	0046777	1.000000	0.600000
5	2	0005488	1.000000	0.666667
5	2	0009751	1.000000	0.090909
5	2	0015020	1.000000	0.111111
5	2	0003151	1.000000	0.047619
5	2	0005874	1.000000	0.227273
5	2	0006882	1.000000	0.100000
5	2	1990126	1.000000	0.052632
5	2	0032420	1.000000	0.166667
5	2	0009942	1.000000	0.034483
5	2	0001527	1.000000	0.062500
5	2	0016239	1.000000	0.028571
5	2	0060502	1.000000	0.027027
5	2	0045071	1.000000	0.033333
5	2	0004712	1.000000	0.285714
5	2	0090022	1.000000	0.028571
5	2	0032412	1.000000	0.034483
5	2	0019221	1.000000	0.047619
5	2	0003333	1.000000	0.241379
5	2	0001738	1.000000	0.038462
5	2	0009060	1.000000	0.129032
5	2	0031410	1.000000	0.666667
5	2	0006977	1.000000	0.023529
5	2	0043539	1.000000	0.018868
5	2	0045779	1.000000	0.033333
5	2	2000637	1.000000	0.031250
5	2	0071944	1.000000	0.272727
5	2	0060395	1.000000	0.117647
5	2	0005634	1.000000	1.000000
5	2	0016614	1.000000	0.076923
5	2	0005488	1.000000	0.285714
5	2	0072610	1.000000	0.022222
5	2	0005515	1.000000	0.250000
5	2	0050900	1.000000	0.030303
5	2	0050890	1.000000	0.035714
5	2	0090023	1.000000	0.075472
5	2	0010332	1.000000	0.034483
5	2	0001786	1.000000	0.153846
5	2	0006225	1.000000	0.012987
5	2	0046513	1.000000	0.023256
5	2	0005634	1.000000	1.000000
5	2	0070125	1.000000	0.020833
5	2	0005634	1.000000	1.000000
5	2	0005654	1.000000	1.000000
5	2	0003779	1.000000	0.200000
5	2	0005887	1.000000	0.157895
5	2	0110091	1.000000	0.122449
5	2	0050715	1.000000	0.090909
5	2	0002089	1.000000	0.027027
5	2	0007517	1.000000	0.037037
5	2	0034976	1.000000	0.040000
5	2	2000678	1.000000	0.074074
5	2	2000147	1.000000	0.133333
5	2	0097011	1.000000	0.066667
5	2	0030154	1.000000	0.125000
5	2	0048870	1.000000	0.100000
5	2	0005615	1.000000	0.111111
5	2	0051537	1.000000	0.023810
5	2	0007416	1.000000	0.058824
5	2	0048246	1.000000	0.057143
5	2	0035844	1.000000	0.058824
5	2	0035869	1.000000	0.000000
5	2	0007589	1.000000	0.000000
5	2	0008146	1.000000	0.142857
5	2	0005669	1.000000	0.000000
5	2	0007062	1.000000	0.000000
5	2	0071360	1.000000	0.060606
5	2	0045944	1.000000	0.018519
5	2	0031313	1.000000	0.266667
5	2	0001706	1.000000	0.031250
5	2	0050900	1.000000	0.074074
5	2	0015234	1.000000	0.045455
5	2	0009409	1.000000	0.041667
5	2	0019904	1.000000	0.043478
5	2	0000981	1.000000	0.133333
5	2	0005515	1.000000	1.000000
5	2	0000151	1.000000	0.500000
5	2	0008053	1.000000	0.294118
5	2	0005515	1.000000	1.000000
5	2	0062023	1.000000	0.250000
5	2	1903165	1.000000	0.307692
5	2	0101006	1.000000	0.900000
5	2	0044424	1.000000	0.833333
5	2	0016887	1.000000	0.100000
5	2	0010468	1.000000	0.230769
5	2	0016301	1.000000	0.242424
5	2	0036336	1.000000	0.105263
5	2	0050789	1.000000	0.300000
5	2	0005654	1.000000	1.000000
5	2	1902533	1.000000	0.300000
5	2	0005254	1.000000	0.117647
5	2	0005515	1.000000	1.000000
5	2	0030259	1.000000	0.193548
5	2	0042221	1.000000	0.300000
5	2	0001671	1.000000	0.080000
5	2	0002062	1.000000	0.086957
5	2	0043021	1.000000	0.400000
5	2	0071542	1.000000	0.090909
5	2	0007519	1.000000	0.043478
5	2	0005488	1.000000	0.666667
5	2	0045893	1.000000	0.107143
5	2	0015884	1.000000	0.166667
5	2	0005249	1.000000	0.095238
5	2	1900034	1.000000	0.333333
5	2	0042328	1.000000	0.100000
5	2	0003723	1.000000	0.285714
5	2	0071805	1.000000	0.200000
5	2	0043523	1.000000	0.461538
5	2	0008150	1.000000	0.166667
5	2	0007189	1.000000	0.181818
5	2	0005515	1.000000	1.000000
5	2	0006506	1.000000	0.203390
5	2	0048318	1.000000	0.090909
5	2	0000287	1.000000	0.285714
5	2	1902883	1.000000	0.307692
5	2	0030010	1.000000	0.250000
5	2	0043232	1.000000	0.583333
5	2	0005783	1.000000	0.647059
5	2	0045296	1.000000	1.000000
5	2	0031625	1.000000	0.500000
5	2	0036464	1.000000	0.437500
5	2	0070874	1.000000	0.243902
5	2	0005515	1.000000	1.000000
5	2	0042327	1.000000	0.200000
5	2	0008574	1.000000	0.066667
5	2	0033138	1.000000	0.114286
5	2	0071248	1.000000	0.142857
5	2	0031404	1.000000	0.333333
5	2	0005634	1.000000	1.000000
5	2	0005829	1.000000	1.000000
5	2	0043231	1.000000	0.900000
5	2	0032266	1.000000	0.200000
5	2	0043325	1.000000	0.181818
5	2	0010754	1.000000	0.300000
5	2	0008022	1.000000	0.750000
5	2	0001919	1.000000	0.307692
5	2	1901611	1.000000	0.250000
5	2	0001958	1.000000	0.083333
5	2	0005515	1.000000	1.000000
5	2	0005829	1.000000	1.000000
5	2	0002426	1.000000	0.045455
5	2	0002052	1.000000	0.095238
5	2	0060776	1.000000	0.090909
5	2	0086015	1.000000	0.142857
5	2	0009289	1.000000	0.000000
5	2	0014059	1.000000	0.210526
5	2	0008328	1.000000	0.000000
5	2	0005515	1.000000	1.000000
5	2	0043169	1.000000	0.400000
5	2	0005654	1.000000	0.000000
5	2	0000922	1.000000	0.000000
5	2	0006468	1.000000	0.235294
5	2	0005515	1.000000	0.285714
5	2	0070062	1.000000	0.120000
5	2	0065003	1.000000	0.068966
5	2	0060644	1.000000	0.052632
5	2	0005604	1.000000	0.043478
5	2	0046329	1.000000	0.014085
5	2	0005351	1.000000	0.026316
5	2	0051223	1.000000	0.076923
5	2	0007616	1.000000	0.024390
5	2	0071805	1.000000	0.021277
5	2	0045824	1.000000	0.066667
5	2	0016874	1.000000	0.200000
5	2	0005768	1.000000	0.647059
5	2	0036293	1.000000	0.027027
5	2	0005575	1.000000	0.125000
5	2	0034220	1.000000	0.025641
5	2	0006355	1.000000	0.444444
5	2	0002407	1.000000	0.018868
5	2	0048318	1.000000	0.026316
5	2	0035926	1.000000	0.017857
5	2	0001570	1.000000	0.020000
5	2	0010765	1.000000	0.250000
5	2	0007155	1.000000	0.142857
5	2	0005874	1.000000	0.318182
5	2	0045727	1.000000	0.368421
5	2	0044444	1.000000	0.857143
5	2	0003341	1.000000	0.100000
5	2	0008033	1.000000	0.055556
5	2	0005515	1.000000	1.000000
5	2	0005634	1.000000	1.000000
5	2	2000145	1.000000	0.444444
5	2	0007612	1.000000	0.086957
5	2	0005737	1.000000	1.000000
5	2	0070062	1.000000	0.176471
5	2	0015638	1.000000	0.073171
5	2	0035338	1.000000	0.024096
5	2	0052546	1.000000	0.057143
5	2	0006486	1.000000	0.046512
5	2	0009809	1.000000	0.156250
5	2	0031334	1.000000	0.033333
5	2	0045944	1.000000	0.018519
5	2	0071013	1.000000	0.565217
5	2	0140101	1.000000	0.166667
5	2	0060287	1.000000	0.060606
5	2	0060385	1.000000	0.039216
5	2	0005942	1.000000	0.076923
5	2	0061028	1.000000	0.062500
5	2	0061003	1.000000	0.027778
5	2	0005575	1.000000	0.066667
5	2	0005515	1.000000	1.000000
5	2	0005525	1.000000	0.090909
5	2	0005576	1.000000	0.062500
5	2	0005515	1.000000	1.000000
5	2	0050890	1.000000	0.071429
5	2	0006468	1.000000	0.281250
5	2	0046914	1.000000	0.285714
5	2	0005911	1.000000	0.058824
5	2	0042462	1.000000	0.041667
5	2	1904556	1.000000	0.037037
5	2	0048706	1.000000	0.050000
5	2	0051932	1.000000	0.074074
5	2	0046548	1.000000	0.043478
5	2	0001953	1.000000	0.033333
5	2	0048514	1.000000	0.031250
5	2	0007507	1.000000	0.037037
5	2	0005758	1.000000	0.518519
5	2	0000048	1.000000	0.300000
5	2	0032570	1.000000	0.058824
5	2	0001750	1.000000	0.173913
5	2	0000578	1.000000	0.035714
5	2	0002076	1.000000	0.071429
5	2	0001960	1.000000	0.027778
5	2	0030199	1.000000	0.222222
5	2	0034141	1.000000	0.111111
5	2	0003723	1.000000	0.285714
5	2	0120036	1.000000	0.266667
5	2	0005737	1.000000	1.000000
5	2	2000060	1.000000	0.095238
5	2	0007605	1.000000	0.083333
5	2	0010749	1.000000	0.150000
5	2	0070279	1.000000	0.222222
5	2	0006974	1.000000	0.142857
5	2	0045892	1.000000	0.066667
5	2	0070013	1.000000	0.538462
5	2	0005615	1.000000	0.400000
5	2	0071546	1.000000	0.360000
5	2	0019899	1.000000	0.750000
5	2	0060408	1.000000	0.125000
5	2	0005488	1.000000	0.666667
5	2	0042176	1.000000	0.150000
5	2	0030628	1.000000	0.222222
5	2	0007250	1.000000	0.057143
5	2	0003179	1.000000	0.058824
5	2	0032525	1.000000	0.035714
5	2	0048709	1.000000	0.090909
5	2	0071321	1.000000	0.068966
5	2	0043407	1.000000	0.046154
5	2	0030943	1.000000	0.285714
5	2	0043005	1.000000	0.250000
5	2	0015196	1.000000	0.030303
5	2	0005515	1.000000	1.000000
5	2	0099054	1.000000	0.100000
5	2	0036258	1.000000	0.138889
5	2	0016579	1.000000	0.900000
5	2	0045019	1.000000	0.025000
5	2	0000712	1.000000	0.395833
5	2	0090170	1.000000	0.043478
5	2	0031397	1.000000	0.025000
5	2	0015760	1.000000	0.037037
5	2	0000932	1.000000	0.000000
5	2	0005761	1.000000	0.000000
5	2	0009793	1.000000	0.035714
5	2	1990138	1.000000	0.022222
5	2	0000712	1.000000	0.019608
5	2	0044874	1.000000	0.043478
5	2	0005794	1.000000	0.187500
5	2	0007517	1.000000	0.076923
5	2	0034605	1.000000	0.071429
5	2	0005515	1.000000	0.027778
5	2	0031468	1.000000	0.071429
5	2	0008134	1.000000	0.027027
5	2	0030883	1.000000	0.025641
5	2	0055001	1.000000	0.071429
5	2	0003416	1.000000	0.083333
5	2	0019740	1.000000	0.100000
5	2	0005515	1.000000	1.000000
5	2	0045956	1.000000	0.035714
5	2	0042175	1.000000	0.000000
5	2	0055069	1.000000	0.050000
5	2	0010884	1.000000	0.055556
5	2	0006417	1.000000	0.037037
5	2	0009988	1.000000	0.080000
5	2	0001520	1.000000	0.000000
5	2	0043027	1.000000	0.025974
5	2	0045944	1.000000	0.017241
5	2	0043231	1.000000	0.000000
5	2	0097228	1.000000	0.000000
5	2	0031398	1.000000	0.021277
5	2	0060686	1.000000	0.022727
5	2	0012505	1.000000	0.000000
5	2	0006355	1.000000	0.542857
5	2	0005575	1.000000	0.000000
5	2	0006397	1.000000	0.042553
5	2	0032585	1.000000	0.000000
5	2	0005178	1.000000	0.000000
5	2	0030836	1.000000	0.089286
5	2	0048791	1.000000	0.023529
5	2	0048020	1.000000	0.066667
5	2	0018339	1.000000	0.288462
5	2	0001937	1.000000	0.016949
5	2	0006342	1.000000	0.021505
5	2	0045861	1.000000	0.014706
5	2	0030833	1.000000	0.028986
5	2	2000549	1.000000	0.015385
5	2	0006650	1.000000	0.000000
5	2	0005515	1.000000	1.000000
5	2	0060997	1.000000	0.000000
5	2	0007166	1.000000	0.000000
5	2	0005759	1.000000	0.315789
5	2	1990830	1.000000	0.000000
5	2	0010225	1.000000	0.000000
5	2	0043542	1.000000	0.000000
5	2	0051177	1.000000	0.071429
5	2	0044238	1.000000	0.142857
5	2	0008285	1.000000	0.083333
5	2	0015630	1.000000	0.416667
5	2	0005739	1.000000	0.500000
5	2	0007178	1.000000	0.235294
5	2	0003913	1.000000	0.125000
5	2	0043235	1.000000	0.153846
5	2	0005515	1.000000	1.000000
5	2	0043231	1.000000	0.500000
5	2	0000964	1.000000	0.080000
5	2	0097029	1.000000	0.090909
5	2	0007281	1.000000	0.090909
5	2	2000905	1.000000	0.041667
5	2	0002690	1.000000	0.032258
5	2	0045892	1.000000	0.408163
5	2	0005539	1.000000	0.400000
5	2	0001228	1.000000	0.333333
5	2	0036258	1.000000	0.066667
5	2	0031468	1.000000	0.076923
5	2	0005667	1.000000	0.000000
5	2	0098789	1.000000	0.046512
5	2	0016667	1.000000	0.111111
5	2	0005789	1.000000	0.000000
5	2	0005829	1.000000	0.000000
5	2	0005623	1.000000	0.000000
5	2	0009117	1.000000	0.055556
5	2	0004318	1.000000	0.066667
5	2	0009741	1.000000	0.076923
5	2	0003700	1.000000	0.518519
5	2	0016772	1.000000	0.166667
5	2	0071108	1.000000	0.342857
5	2	0030015	1.000000	0.461538
5	2	0072089	1.000000	0.200000
5	2	0005634	1.000000	0.368421
5	2	0000122	1.000000	0.333333
5	2	0001843	1.000000	0.236842
5	2	0008047	1.000000	0.083333
5	2	0000815	1.000000	0.307692
5	2	0071277	1.000000	0.071429
5	2	0005515	1.000000	0.200000
5	2	0071456	1.000000	0.058824
5	2	2000096	1.000000	0.095238
5	2	0010759	1.000000	0.083333
5	2	0030201	1.000000	0.354839
5	2	0005335	1.000000	0.024096
5	2	0005298	1.000000	0.019231
5	2	0001227	1.000000	0.040000
5	2	0097575	1.000000	0.000000
5	2	0000974	1.000000	0.000000
5	2	0005829	1.000000	0.000000
5	2	0043005	1.000000	0.000000
5	2	0018130	1.000000	0.250000
5	2	0007229	1.000000	0.090909
5	2	0043195	1.000000	0.000000
5	2	0042601	1.000000	0.000000
5	2	0043197	1.000000	0.000000
5	2	0008285	1.000000	0.058824
5	2	0006644	1.000000	0.117647
5	2	0044464	1.000000	0.600000
5	2	0003674	1.000000	0.333333
5	2	0006464	1.000000	0.100000
5	2	0045893	1.000000	0.025000
5	2	0000235	1.000000	0.230769
5	2	0032991	1.000000	1.000000
5	2	0019904	1.000000	1.000000
5	2	0004601	1.000000	0.083333
5	2	0051347	1.000000	0.071429
5	2	1904491	1.000000	0.636364
5	2	0005929	1.000000	0.333333
5	2	0001932	1.000000	0.045455
5	2	0000994	1.000000	0.428571
5	2	0006511	1.000000	0.066667
5	2	0060170	1.000000	0.272727
5	2	0009242	1.000000	0.066667
5	2	0007093	1.000000	0.090909
5	2	0060760	1.000000	0.071429
5	2	0036438	1.000000	0.037037
5	2	0005488	1.000000	0.125000
5	2	0014003	1.000000	0.057143
5	2	0030674	1.000000	0.090909
5	2	0001227	1.000000	0.020833
5	2	0045666	1.000000	0.040816
5	2	0043565	1.000000	0.076923
5	2	0051216	1.000000	0.034483
5	2	0060324	1.000000	0.043478
5	2	0006821	1.000000	0.038462
5	2	0090307	1.000000	0.050000
5	2	0008097	1.000000	0.071429
5	2	0050794	1.000000	0.055556
5	2	0042802	1.000000	0.230769
5	2	0070588	1.000000	0.148148
5	2	0070062	1.000000	0.176471
5	2	0000910	1.000000	0.050000
5	2	0071345	1.000000	0.041667
5	2	0014068	1.000000	0.031250
5	2	0005488	1.000000	0.166667
5	2	0010172	1.000000	0.041667
5	2	0001228	1.000000	0.036364
5	2	0005737	1.000000	0.750000
5	2	0071693	1.000000	0.480000
5	2	0032391	1.000000	0.151515
5	2	0031012	1.000000	0.142857
5	2	0006450	1.000000	0.153846
5	2	0042802	1.000000	0.750000
5	2	0098797	1.000000	0.187500
5	2	0022841	1.000000	0.076923
5	2	0000993	1.000000	0.333333
5	2	0060048	1.000000	0.047619
5	2	0034638	1.000000	0.170213
5	2	0005886	1.000000	0.272727
5	2	0005515	1.000000	1.000000
5	2	0034198	1.000000	0.048780
5	2	0071260	1.000000	0.057143
5	2	0043231	1.000000	0.470588
5	2	0019871	1.000000	0.238095
5	2	0045214	1.000000	0.037736
5	2	0089705	1.000000	0.333333
5	2	0035725	1.000000	0.121212
5	2	0006606	1.000000	0.600000
5	2	0046847	1.000000	0.057143
5	2	0005515	1.000000	1.000000
5	2	0006518	1.000000	0.086957
5	2	0044297	1.000000	0.000000
5	2	0016286	1.000000	0.020000
5	2	0000813	1.000000	0.000000
5	2	0061157	1.000000	0.014085
5	2	0005737	1.000000	0.000000
5	2	0030534	1.000000	0.040000
5	2	0008361	1.000000	0.068966
5	2	0015804	1.000000	0.029412
5	2	1902167	1.000000	0.071429
5	2	0000155	1.000000	0.042553
5	2	0016289	1.000000	0.000000
5	2	1990904	1.000000	0.066667
5	2	0051082	1.000000	0.000000
5	2	0004842	1.000000	0.037037
5	2	0030163	1.000000	0.062500
5	2	0099178	1.000000	0.025000
5	2	0034612	1.000000	0.026316
5	2	0004601	1.000000	0.040000
5	2	0010608	1.000000	0.025641
5	2	0034332	1.000000	0.054054
5	2	0001938	1.000000	0.043478
5	2	0050896	1.000000	0.166667
5	2	0001947	1.000000	0.023810
5	2	1901215	1.000000	0.047619
5	2	2000370	1.000000	0.034483
5	2	0043970	1.000000	0.175439
5	2	0042802	1.000000	0.750000
5	2	0071051	1.000000	0.404762
5	2	0004712	1.000000	0.148148
5	2	0007213	1.000000	0.047619
5	2	0005576	1.000000	0.250000
5	2	0008585	1.000000	0.034483
5	2	0060373	1.000000	0.045455
5	2	0010923	1.000000	0.028571
5	2	0016021	1.000000	0.100000
5	2	0045794	1.000000	0.076923
5	2	0034484	1.000000	0.038462
5	2	0016571	1.000000	0.050000
5	2	0017046	1.000000	0.000000
5	2	0061002	1.000000	0.028986
5	2	0044425	1.000000	0.285714
5	2	0006468	1.000000	0.019231
5	2	0045995	1.000000	0.078947
5	2	0046330	1.000000	0.220588
5	2	0012506	1.000000	0.200000
5	2	0009244	1.000000	0.015152
5	2	0051725	1.000000	0.020408
5	2	0010106	1.000000	0.030769
5	2	0019899	1.000000	0.000000
5	2	0035278	1.000000	0.030769
5	2	0046928	1.000000	0.025641
5	2	0030279	1.000000	0.033333
5	2	0005635	1.000000	0.000000
5	2	0003727	1.000000	0.000000
5	2	0045892	1.000000	0.542857
5	2	0030593	1.000000	0.023810
5	2	1902367	1.000000	0.095238
5	2	0000447	1.000000	0.018182
5	2	0009259	1.000000	0.057143
5	2	0001227	1.000000	0.017857
5	2	0098919	1.000000	0.064516
5	2	0008584	1.000000	0.031250
5	2	0005635	1.000000	0.000000
5	2	0007368	1.000000	0.117647
5	2	0005669	1.000000	0.322581
5	2	0006536	1.000000	0.216216
5	2	0071385	1.000000	0.041667
5	2	0005488	1.000000	0.034483
5	2	0031226	1.000000	0.230769
5	2	1900407	1.000000	0.027778
5	2	0051592	1.000000	0.030303
5	2	0008479	1.000000	0.058824
5	2	0045921	1.000000	0.023256
5	2	0007018	1.000000	0.111111
5	2	0031985	1.000000	0.130435
5	2	0005929	1.000000	0.300000
5	2	0006486	1.000000	0.031250
5	2	0005743	1.000000	0.160000
5	2	1900113	1.000000	0.050000
5	2	0098799	1.000000	0.128205
5	2	0008263	1.000000	0.023810
5	2	0045736	1.000000	0.040000
5	2	0004550	1.000000	0.031746
5	2	0005543	1.000000	0.200000
5	2	0009966	1.000000	0.500000
5	2	0016772	1.000000	0.111111
5	2	0051184	1.000000	0.066667
5	2	0010042	1.000000	0.076923
5	2	0032587	1.000000	0.000000
5	2	0042989	1.000000	0.085106
5	2	0006888	1.000000	0.058824
5	2	0007062	1.000000	0.052632
5	2	0045736	1.000000	0.078431
5	2	0006978	1.000000	0.434783
5	2	0003674	1.000000	0.166667
5	2	0014069	1.000000	0.200000
5	2	0006888	1.000000	0.062500
5	2	0036289	1.000000	0.068966
5	2	0006208	1.000000	0.060606
5	2	0031514	1.000000	0.272727
5	2	0010821	1.000000	0.400000
5	2	0005634	1.000000	0.454545
5	2	0071711	1.000000	0.166667
5	2	1904778	1.000000	0.176471
5	2	0045892	1.000000	0.420000
5	2	0005743	1.000000	0.260870
5	2	0008360	1.000000	0.416667
5	2	0072616	1.000000	0.074074
5	2	0005881	1.000000	0.272727
5	2	0008180	1.000000	0.312500
5	2	0000978	1.000000	0.100000
5	2	0034220	1.000000	0.076923
5	2	0015814	1.000000	0.041667
5	2	0000160	1.000000	0.041667
5	2	0008285	1.000000	0.022222
5	2	0031146	1.000000	0.137931
5	2	0030497	1.000000	0.192308
5	2	0033004	1.000000	0.019608
5	2	0051083	1.000000	0.048780
5	2	0008519	1.000000	0.050000
5	2	1904637	1.000000	0.034483
5	2	0032270	1.000000	0.017857
5	2	0042026	1.000000	0.050000
5	2	0045296	1.000000	0.600000
5	2	0010508	1.000000	0.260870
5	2	0071294	1.000000	0.068966
5	2	0005764	1.000000	0.466667
5	2	0042379	1.000000	0.428571
5	2	0005515	1.000000	1.000000
5	2	0033265	1.000000	0.250000
5	2	0019058	1.000000	0.076923
5	2	0005515	1.000000	1.000000
5	2	0032266	1.000000	0.200000
5	2	0005515	1.000000	1.000000
5	2	0004711	1.000000	0.548387
5	2	0071229	1.000000	0.080000
5	2	0071292	1.000000	0.068966
5	2	0071774	1.000000	0.071429
5	2	0042474	1.000000	0.040000
5	2	0009792	1.000000	0.071429
5	2	0051234	1.000000	0.200000
5	2	0045202	1.000000	0.166667
5	2	0000993	1.000000	0.022222
5	2	0016495	1.000000	0.100000
5	2	0008253	1.000000	0.040000
5	2	0032588	1.000000	0.153846
5	2	0005886	1.000000	1.000000
5	2	0034284	1.000000	0.058824
5	2	0006772	1.000000	0.034483
5	2	0010498	1.000000	0.030303
5	2	0016491	1.000000	0.153846
5	2	0005997	1.000000	0.166667
5	2	0005515	1.000000	1.000000
5	2	0097431	1.000000	0.333333
5	2	0033391	1.000000	0.411765
5	2	0060236	1.000000	0.142857
5	2	0032991	1.000000	0.142857
5	2	0005515	1.000000	1.000000
5	2	0045665	1.000000	0.086957
5	2	1902188	1.000000	0.137931
5	2	0008143	1.000000	0.200000
5	2	0050982	1.000000	0.038462
5	2	0071599	1.000000	0.032258
5	2	0000132	1.000000	0.046512
5	2	0071466	1.000000	0.080000
5	2	0034605	1.000000	0.545455
5	2	0030336	1.000000	0.114286
5	2	0006882	1.000000	0.076923
5	2	2001234	1.000000	0.095238
5	2	1902966	1.000000	0.088235
5	2	0005515	1.000000	0.038462
5	2	0008237	1.000000	0.052632
5	2	1902711	1.000000	0.071429
5	2	0043085	1.000000	0.076923
5	2	0009165	1.000000	0.040000
5	2	0003677	1.000000	0.285714
5	2	0042113	1.000000	0.166667
5	2	0005575	1.000000	0.500000
5	2	1901796	1.000000	0.103448
5	2	0005634	1.000000	0.642857
5	2	0019213	1.000000	0.166667
5	2	0001736	1.000000	0.052632
5	2	0005515	1.000000	1.000000
5	2	0034389	1.000000	0.166667
5	2	0007026	1.000000	0.069767
5	2	0005694	1.000000	0.437500
5	2	0099516	1.000000	0.343750
5	2	1901796	1.000000	0.103448
5	2	0001503	1.000000	0.090909
5	2	0031398	1.000000	0.093023
5	2	0045892	1.000000	0.055556
5	2	0061003	1.000000	0.054795
5	2	0051707	1.000000	0.100000
5	2	0004672	1.000000	0.034483
5	2	0005737	1.000000	0.750000
5	2	0005515	1.000000	1.000000
5	2	0000398	1.000000	0.038462
5	2	0010609	1.000000	0.147059
5	2	0042301	1.000000	0.333333
5	2	0043687	1.000000	0.052632
5	2	0002237	1.000000	0.071429
5	2	0045202	1.000000	0.333333
5	2	0003674	1.000000	0.333333
5	2	0000422	1.000000	0.052632
5	2	0072557	1.000000	0.666667
5	2	0004127	1.000000	0.022727
5	2	0006378	1.000000	0.038462
5	2	0016197	1.000000	0.083333
5	2	0042742	1.000000	0.066667
5	2	0042147	1.000000	0.071429
5	2	0000922	1.000000	0.842105
5	2	0032731	1.000000	0.166667
5	2	0016021	1.000000	0.043478
5	2	0071704	1.000000	0.090909
5	2	0006886	1.000000	0.111111
5	2	0075044	1.000000	0.086957
5	2	0033617	1.000000	0.080000
5	2	0001665	1.000000	0.050000
5	2	0060324	1.000000	0.076923
5	2	0030054	1.000000	0.142857
5	2	0045053	1.000000	0.028571
5	2	0006952	1.000000	0.045455
5	2	0051075	1.000000	0.083333
5	2	0070062	1.000000	0.066667
5	2	0005247	1.000000	0.039216
5	2	0032930	1.000000	0.000000
5	2	0006368	1.000000	0.000000
5	2	0005783	1.000000	0.692308
5	2	0038023	1.000000	0.200000
5	2	0002011	1.000000	0.000000
5	2	0032460	1.000000	0.000000
5	2	0051216	1.000000	0.000000
5	2	0071470	1.000000	0.000000
5	2	0052697	1.000000	0.176471
5	2	0043154	1.000000	0.095238
5	2	0044444	1.000000	0.875000
5	2	0005248	1.000000	0.035714
5	2	0050714	1.000000	0.166667
5	2	0005634	1.000000	1.000000
5	2	0004714	1.000000	0.441860
5	2	0046038	1.000000	0.129032
5	2	0003333	1.000000	0.045455
5	2	0005515	1.000000	1.000000
5	2	0019899	1.000000	0.750000
5	2	0051683	1.000000	0.076923
5	2	0007175	1.000000	0.066667
5	2	0008517	1.000000	0.029851
5	2	0080025	1.000000	0.000000
5	2	0005737	1.000000	0.090909
5	2	0018065	1.000000	0.074074
5	2	0005737	1.000000	0.090909
5	2	0005230	1.000000	0.062500
5	2	0001750	1.000000	0.080000
5	2	0001706	1.000000	0.080000
5	2	0097575	1.000000	0.052632
5	2	1900165	1.000000	0.058824
5	2	0021955	1.000000	0.036364
5	2	0043621	1.000000	0.750000
5	2	0030117	1.000000	0.266667
5	2	0080009	1.000000	0.045455
5	2	0001968	1.000000	0.750000
5	2	0050896	1.000000	0.200000
5	2	0042803	1.000000	0.500000
5	2	0048557	1.000000	0.043478
5	2	0019843	1.000000	0.250000
5	2	0009117	1.000000	0.051282
5	2	0000724	1.000000	0.090909
5	2	0007165	1.000000	0.272727
5	2	0005515	1.000000	0.500000
5	2	0007018	1.000000	0.125000
5	2	0045669	1.000000	0.176471
5	2	0046330	1.000000	0.060000
5	2	0030020	1.000000	0.166667
5	2	0043312	1.000000	0.044444
5	2	0045944	1.000000	0.081081
5	2	0016020	1.000000	0.200000
5	2	0044424	1.000000	0.500000
5	2	0071934	1.000000	0.047619
5	2	0005290	1.000000	0.019608
5	2	1904117	1.000000	0.048780
5	2	0005227	1.000000	0.038462
5	2	0016020	1.000000	0.200000
5	2	0016679	1.000000	0.076923
5	2	0005813	1.000000	0.217391
5	2	0034163	1.000000	0.043478
5	2	0010629	1.000000	0.055556
5	2	0032991	1.000000	0.500000
5	2	0030672	1.000000	0.121951
5	2	0009101	1.000000	0.060606
5	2	0009101	1.000000	0.060606
5	2	2000233	1.000000	0.029412
5	2	0008285	1.000000	0.062500
5	2	0004126	1.000000	0.032258
5	2	0000209	1.000000	0.090909
5	2	0032147	1.000000	0.191176
5	2	0071233	1.000000	0.250000
5	2	0000506	1.000000	0.275862
5	2	0044444	1.000000	0.583333
5	2	0006469	1.000000	0.403509
5	2	0031397	1.000000	0.404255
5	2	0032211	1.000000	0.220588
5	2	2000045	1.000000	0.083333
5	2	0015712	1.000000	0.083333
5	2	0098892	1.000000	0.093750
5	2	0005351	1.000000	0.028571
5	2	0015517	1.000000	0.022727
5	2	0003674	1.000000	0.166667
5	2	0051225	1.000000	0.057143
5	2	0022857	1.000000	0.090909
5	2	0071277	1.000000	0.062500
5	2	0010575	1.000000	0.129032
5	2	0045335	1.000000	0.470588
5	2	0005737	1.000000	1.000000
5	2	0035332	1.000000	0.131579
5	2	0090200	1.000000	0.100000
5	2	0005543	1.000000	0.200000
5	2	0006468	1.000000	0.413793
5	2	0005044	1.000000	0.080000
5	2	0044877	1.000000	0.285714
5	2	0086006	1.000000	0.036364
5	2	0071539	1.000000	0.040000
5	2	0035590	1.000000	0.117647
5	2	0043227	1.000000	0.300000
5	2	0042273	1.000000	0.052632
5	2	0004674	1.000000	0.333333
5	2	0006893	1.000000	0.045455
5	2	0050896	1.000000	0.066667
5	2	0050718	1.000000	0.087719
5	2	0003674	1.000000	0.166667
5	2	0051725	1.000000	0.461538
5	2	0035458	1.000000	0.062500
5	2	2000036	1.000000	0.200000
5	2	0045226	1.000000	0.068966
5	2	0080167	1.000000	0.200000
5	2	0035725	1.000000	0.045455
5	2	0090301	1.000000	0.230769
5	2	0005575	1.000000	0.166667
5	2	0042602	1.000000	0.062500
5	2	0005515	1.000000	0.017241
5	2	0005515	1.000000	0.017241
5	2	0044464	1.000000	0.500000
5	2	0005762	1.000000	0.193548
5	2	0051480	1.000000	0.076923
5	2	0001965	1.000000	0.016949
5	2	0055114	1.000000	0.153846
5	2	0045893	1.000000	0.487179
5	2	0006364	1.000000	0.193548
5	2	0005515	1.000000	0.285714
5	2	0010224	1.000000	0.117647
5	2	0006979	1.000000	0.142857
5	2	0019901	1.000000	0.200000
5	2	0005654	1.000000	0.047619
5	2	0055001	1.000000	0.162791
5	2	0005739	1.000000	0.066667
5	2	0035922	1.000000	0.140000
5	2	0043161	1.000000	0.181818
5	2	0043229	1.000000	0.100000
5	2	0005829	1.000000	0.090909
5	2	0043928	1.000000	0.125000
5	2	0032279	1.000000	0.142857
5	2	0009628	1.000000	0.153846
5	2	0031519	1.000000	0.055556
5	2	0031045	1.000000	0.050000
5	2	0010008	1.000000	0.037037
5	2	0016020	1.000000	0.200000
5	2	0071005	1.000000	0.045455
5	2	0005847	1.000000	0.454545
5	2	2000306	1.000000	0.222222
5	2	0016021	1.000000	0.142857
5	2	0003730	1.000000	0.000000
5	2	0016887	1.000000	0.000000
5	2	0004013	1.000000	0.000000
5	2	0007204	1.000000	0.107143
5	2	0016741	1.000000	0.000000
5	2	0016607	1.000000	0.476190
5	2	0005654	1.000000	0.555556
5	2	0051879	1.000000	0.000000
5	2	0008784	1.000000	0.000000
5	2	0071222	1.000000	0.137931
5	2	0021915	1.000000	0.052632
5	2	0004672	1.000000	0.064516
5	2	0005730	1.000000	0.000000
5	2	0008353	1.000000	0.250000
5	2	0016829	1.000000	0.166667
5	2	0035914	1.000000	0.047619
5	2	0010273	1.000000	0.045455
5	2	0043484	1.000000	0.045455
5	2	1901223	1.000000	0.037037
5	2	0051787	1.000000	0.071429
5	2	0043202	1.000000	0.391304
5	2	0005622	1.000000	0.400000
5	2	0006506	1.000000	0.036364
5	2	0005737	1.000000	0.454545
5	2	0005515	1.000000	1.000000
5	2	0003729	1.000000	0.555556
5	2	0005654	1.000000	0.555556
5	2	0001569	1.000000	0.100000
5	2	0032959	1.000000	0.066667
5	2	0071985	1.000000	0.071429
5	2	0005813	1.000000	0.478261
5	2	0030497	1.000000	0.064516
5	2	0035770	1.000000	0.500000
5	2	0007605	1.000000	0.117647
5	2	0005789	1.000000	0.428571
5	2	0046654	1.000000	0.042553
5	2	0022851	1.000000	0.022727
5	2	0005768	1.000000	0.470588
5	2	0005737	1.000000	0.240000
5	2	0016045	1.000000	0.016667
5	2	2000560	1.000000	0.012987
5	2	0009741	1.000000	0.017544
5	2	0005227	1.000000	0.032258
5	2	0033617	1.000000	0.032787
5	2	0070062	1.000000	0.093750
5	2	0015038	1.000000	0.083333
5	2	0030426	1.000000	0.000000
5	2	0008150	1.000000	0.083333
5	2	0035064	1.000000	0.428571
5	2	0071439	1.000000	0.000000
5	2	0005925	1.000000	0.000000
5	2	0033214	1.000000	0.046512
5	2	0018406	1.000000	0.044444
5	2	0051661	1.000000	0.086957
5	2	0000122	1.000000	0.139535
5	2	0033365	1.000000	0.071429
5	2	0031098	1.000000	0.181818
5	2	0071292	1.000000	0.117647
5	2	0090263	1.000000	0.153846
5	2	0003674	1.000000	0.333333
5	2	0006468	1.000000	0.071429
5	2	0009833	1.000000	0.076923
5	2	0007155	1.000000	0.111111
5	2	0006812	1.000000	0.083333
5	2	0001938	1.000000	0.200000
5	2	0010189	1.000000	0.064516
5	2	2000463	1.000000	0.170213
5	2	0009103	1.000000	0.052632
5	2	0006260	1.000000	0.064516
5	2	0005488	1.000000	0.666667
5	2	1901981	1.000000	0.800000
5	2	0007033	1.000000	0.153846
5	2	0005739	1.000000	0.526316
5	2	0005886	1.000000	1.000000
5	2	0002548	1.000000	0.214286
5	2	0005634	1.000000	0.421053
5	2	0032585	1.000000	0.451613
5	2	0051209	1.000000	0.115385
5	2	0014066	1.000000	0.263158
5	2	0010628	1.000000	0.157895
5	2	0005886	1.000000	1.000000
5	2	0003674	1.000000	0.333333
5	2	0071241	1.000000	0.666667
5	2	0071108	1.000000	0.074074
5	2	0043524	1.000000	0.166667
5	2	0008237	1.000000	0.055556
5	2	0003690	1.000000	0.250000
5	2	0014059	1.000000	1.000000
5	2	0048768	1.000000	0.043478
5	2	0006378	1.000000	0.066667
5	2	0005249	1.000000	0.105263
5	2	0006283	1.000000	0.125000
5	2	0016616	1.000000	0.100000
5	2	0043197	1.000000	0.150000
5	2	0005575	1.000000	0.166667
5	2	0044422	1.000000	0.000000
5	2	0015046	1.000000	0.090909
5	2	0000813	1.000000	0.000000
5	2	0030155	1.000000	0.157895
5	2	0031224	1.000000	0.000000
5	2	0005575	1.000000	0.000000
5	2	0005829	1.000000	0.000000
5	2	0019722	1.000000	0.476190
5	2	0005813	1.000000	0.000000
5	2	0043928	1.000000	0.071429
5	2	0035926	1.000000	0.060000
5	2	0000070	1.000000	0.060606
5	2	0005721	1.000000	0.333333
5	2	0009651	1.000000	0.200000
5	2	0015012	1.000000	0.055556
5	2	0006974	1.000000	0.181818
5	2	0007219	1.000000	0.125000
5	2	0009244	1.000000	0.045455
5	2	0001784	1.000000	0.375000
5	2	0048814	1.000000	0.363636
5	2	0045879	1.000000	0.083333
5	2	0043405	1.000000	0.160714
5	2	0003743	1.000000	0.182927
5	2	0051716	1.000000	0.250000
5	2	0001912	1.000000	0.100000
5	2	0061578	1.000000	0.054054
5	2	0080139	1.000000	0.093750
5	2	0005762	1.000000	0.281250
5	2	0004413	1.000000	0.076923
5	2	0046975	1.000000	0.035088
5	2	0050688	1.000000	0.176471
5	2	0005515	1.000000	0.285714
5	2	0051683	1.000000	0.086957
5	2	0001934	1.000000	0.935484
5	2	0070914	1.000000	0.333333
5	2	0006977	1.000000	0.095238
5	2	0005488	1.000000	0.333333
5	2	0042461	1.000000	0.292683
5	2	0005654	1.000000	0.409091
5	2	0003836	1.000000	0.200000
5	2	0005783	1.000000	0.857143
5	2	0043311	1.000000	0.142857
5	2	0001701	1.000000	0.125000
5	2	0071248	1.000000	0.300000
5	2	0005515	1.000000	0.285714
5	2	0003836	1.000000	0.200000
5	2	0061512	1.000000	0.086957
5	2	0015804	1.000000	0.074074
5	2	0005737	1.000000	1.000000
5	2	0048704	1.000000	0.122449
5	2	0006814	1.000000	0.086957
5	2	0016567	1.000000	0.250000
5	2	0019058	1.000000	0.076923
5	2	0060368	1.000000	0.266667
5	2	0090307	1.000000	0.060606
5	2	0006898	1.000000	0.090909
5	2	0007269	1.000000	0.166667
5	2	0005882	1.000000	0.590909
5	2	0097730	1.000000	0.538462
5	2	0043169	1.000000	0.400000
5	2	0009289	1.000000	0.307692
5	2	0046875	1.000000	0.600000
5	2	0031401	1.000000	0.137931
5	2	1903721	1.000000	0.078431
5	2	0009060	1.000000	0.111111
5	2	0071910	1.000000	0.350000
5	2	0001935	1.000000	0.125000
5	2	0008150	1.000000	0.200000
5	2	0004842	1.000000	0.060606
5	2	0034484	1.000000	0.062500
5	2	0016829	1.000000	0.200000
5	2	0005737	1.000000	0.294118
5	2	0000964	1.000000	0.064516
5	2	1990050	1.000000	0.050000
5	2	0031936	1.000000	0.068966
5	2	0036353	1.000000	0.000000
5	2	0007215	1.000000	0.000000
5	2	0005794	1.000000	0.000000
5	2	0030141	1.000000	0.000000
5	2	0007269	1.000000	0.000000
5	2	0005737	1.000000	0.000000
5	2	0043065	1.000000	0.035714
5	2	0045869	1.000000	0.032258
5	2	0014719	1.000000	0.050000
5	2	0048586	1.000000	0.037037
5	2	1905166	1.000000	0.021277
5	2	0006338	1.000000	0.041667
5	2	0030141	1.000000	0.451613
5	2	0099513	1.000000	0.243243
5	2	0030324	1.000000	0.015385
5	2	0051898	1.000000	0.013889
5	2	0005829	1.000000	0.233333
5	2	0045773	1.000000	0.017699
5	2	0030574	1.000000	0.052632
5	2	0070664	1.000000	0.015625
5	2	0050727	1.000000	0.034483
5	2	0005737	1.000000	0.500000
5	2	0005515	1.000000	1.000000
5	2	0006457	1.000000	0.074074
5	2	0051965	1.000000	0.023256
5	2	0016616	1.000000	0.100000
5	2	0001654	1.000000	0.031250
5	2	0019888	1.000000	0.035714
5	2	0007616	1.000000	0.033333
5	2	0000027	1.000000	0.047619
5	2	0006879	1.000000	0.045455
5	2	0006611	1.000000	0.148148
5	2	0003712	1.000000	0.045455
5	2	0035755	1.000000	0.058824
5	2	0005634	1.000000	0.230769
5	2	0043327	1.000000	0.062500
5	2	0070417	1.000000	0.057143
5	2	0071363	1.000000	0.057143
5	2	0043229	1.000000	0.000000
5	2	0007281	1.000000	0.083333
5	2	0044444	1.000000	0.000000
5	2	0035335	1.000000	0.040000
5	2	0070527	1.000000	0.080000
5	2	0000974	1.000000	0.000000
5	2	1902367	1.000000	0.031250
5	2	0005515	1.000000	0.000000
5	2	0005737	1.000000	0.500000
5	2	0006821	1.000000	0.066667
5	2	0005496	1.000000	0.000000
5	2	0051586	1.000000	0.022727
5	2	0009103	1.000000	0.027778
5	2	0042221	1.000000	0.157895
5	2	0005488	1.000000	0.000000
5	2	0002181	1.000000	0.027778
5	2	0042132	1.000000	0.040000
5	2	0008284	1.000000	0.125000
5	2	0039008	1.000000	0.080000
5	2	0007158	1.000000	0.071429
5	2	1905671	1.000000	0.058824
5	2	0005575	1.000000	0.062500
5	2	0022602	1.000000	0.055556
5	2	1904803	1.000000	0.044444
5	2	0016192	1.000000	0.500000
5	2	0005769	1.000000	0.882353
5	2	0071773	1.000000	0.074074
5	2	0016020	1.000000	0.068966
5	2	0045779	1.000000	0.045455
5	2	0035999	1.000000	0.054054
5	2	0072520	1.000000	0.034483
5	2	0010738	1.000000	0.052632
5	2	1902204	1.000000	0.050000
5	2	0044444	1.000000	0.857143
5	2	0003727	1.000000	0.250000
5	2	0051090	1.000000	0.040000
5	2	0005576	1.000000	0.142857
5	2	0005488	1.000000	0.666667
5	2	0044444	1.000000	0.857143
5	2	0050767	1.000000	0.066667
5	2	2000345	1.000000	0.062500
5	2	0005829	1.000000	0.750000
5	2	0002092	1.000000	0.035714
5	2	0071850	1.000000	0.086957
5	2	0032691	1.000000	0.062500
5	2	0048260	1.000000	0.050000
5	2	0006227	1.000000	0.193548
5	2	0000289	1.000000	0.340909
5	2	0035330	1.000000	0.037037
5	2	0000981	1.000000	0.024390
5	2	0019003	1.000000	0.000000
5	2	0030838	1.000000	0.040816
5	2	0010148	1.000000	0.100000
5	2	0045071	1.000000	0.062500
5	2	0043123	1.000000	0.047619
5	2	0008131	1.000000	0.142857
5	2	0030027	1.000000	0.000000
5	2	1901215	1.000000	0.076923
5	2	0035928	1.000000	0.047619
5	2	0060287	1.000000	0.052632
5	2	0046176	1.000000	0.054054
5	2	0090605	1.000000	0.105263
5	2	0032299	1.000000	0.000000
5	2	0001527	1.000000	0.000000
5	2	1900235	1.000000	0.029412
5	2	0031514	1.000000	0.000000
5	2	0030312	1.000000	0.300000
5	2	0001654	1.000000	0.038462
5	2	0042803	1.000000	0.500000
5	2	0043168	1.000000	0.400000
5	2	0044424	1.000000	0.625000
5	2	0010088	1.000000	0.047619
5	2	0004842	1.000000	0.600000
5	2	0005768	1.000000	0.437500
5	2	0035176	1.000000	0.047619
5	2	0001824	1.000000	0.040000
5	2	2000643	1.000000	0.031250
5	2	0021591	1.000000	0.037037
5	2	0008284	1.000000	0.285714
5	2	2000311	1.000000	0.178571
5	2	0000798	1.000000	0.261905
5	2	0005739	1.000000	0.321429
5	2	0099645	1.000000	0.074074
5	2	0005886	1.000000	0.300000
5	2	0001849	1.000000	0.000000
5	2	0005886	1.000000	0.300000
5	2	0097222	1.000000	0.058824
5	2	0005770	1.000000	0.281250
5	2	0008449	1.000000	0.000000
5	2	0005604	1.000000	0.083333
5	2	0019438	1.000000	0.166667
5	2	0001501	1.000000	0.500000
5	2	0008158	1.000000	0.000000
5	2	0008109	1.000000	0.000000
5	2	0051787	1.000000	0.000000
5	2	0015020	1.000000	0.000000
5	2	0033613	1.000000	0.000000
5	2	0071281	1.000000	0.038462
5	2	0030054	1.000000	0.142857
5	2	0006971	1.000000	0.050000
5	2	0006357	1.000000	0.029412
5	2	0008373	1.000000	0.071429
5	2	0005654	1.000000	0.142857
5	2	0061001	1.000000	0.019231
5	2	0030534	1.000000	0.055556
5	2	0045053	1.000000	0.066667
5	2	0007143	1.000000	0.026316
5	2	0005227	1.000000	0.038462
5	2	0005654	1.000000	0.555556
5	2	0042802	1.000000	0.750000
5	2	0000976	1.000000	0.384615
5	2	0000177	1.000000	0.538462
5	2	0045892	1.000000	0.162162
5	2	0005515	1.000000	1.000000
5	2	0090611	1.000000	0.033333
5	2	0045589	1.000000	0.181818
5	2	0038203	1.000000	0.235294
5	2	0072013	1.000000	0.052632
5	2	0090195	1.000000	0.034483
5	2	0015182	1.000000	0.020000
5	2	0001701	1.000000	0.062500
5	2	0051764	1.000000	0.055556
5	2	0033687	1.000000	0.100000
5	2	0045665	1.000000	0.176471
5	2	0044459	1.000000	0.272727
5	2	0008150	1.000000	0.125000
5	2	0010976	1.000000	0.093023
5	2	0043565	1.000000	0.625000
5	2	0097400	1.000000	0.160000
5	2	0006950	1.000000	0.214286
5	2	0001894	1.000000	0.142857
5	2	0042045	1.000000	0.071429
5	2	0044424	1.000000	0.833333
5	2	0035904	1.000000	0.052632
5	2	0051180	1.000000	0.083333
5	2	0008201	1.000000	0.026316
5	2	0005829	1.000000	0.272727
5	2	0009506	1.000000	0.111111
5	2	0005509	1.000000	0.027778
5	2	0035091	1.000000	0.027027
5	2	0005654	1.000000	0.142857
5	2	0031674	1.000000	0.130435
5	2	0032991	1.000000	0.166667
5	2	0032801	1.000000	0.047619
5	2	0070373	1.000000	0.050847
5	2	0060384	1.000000	0.058824
5	2	0009942	1.000000	0.034483
5	2	0046316	1.000000	0.046512
5	2	0072562	1.000000	0.100000
5	2	0030175	1.000000	0.300000
5	2	0043711	1.000000	0.117647
5	2	0042138	1.000000	0.241379
5	2	0000981	1.000000	0.100000
5	2	0005929	1.000000	0.300000
5	2	0035038	1.000000	0.071429
5	2	0051260	1.000000	0.095238
5	2	0042995	1.000000	0.428571
5	2	2000438	1.000000	0.133333
5	2	0006879	1.000000	0.076923
5	2	0010954	1.000000	0.090909
5	2	0072608	1.000000	0.060606
5	2	0006955	1.000000	0.083333
5	2	0001570	1.000000	0.000000
5	2	0000070	1.000000	0.000000
5	2	0061001	1.000000	0.000000
5	2	0016079	1.000000	0.000000
5	2	0044458	1.000000	0.000000
5	2	0033574	1.000000	0.000000
5	2	0003674	1.000000	0.333333
5	2	0055037	1.000000	0.157895
5	2	0010390	1.000000	0.023810
5	2	0004693	1.000000	0.058824
5	2	0045944	1.000000	0.057692
5	2	0051482	1.000000	0.063830
5	2	0071840	1.000000	0.062500
5	2	0005515	1.000000	1.000000
5	2	0048514	1.000000	0.035714
5	2	0072537	1.000000	0.055556
5	2	0090403	1.000000	0.032258
5	2	0006355	1.000000	0.066667
5	2	0051645	1.000000	0.272727
5	2	0000209	1.000000	0.043478
5	2	0080111	1.000000	0.038462
5	2	2000637	1.000000	0.076923
5	2	0032465	1.000000	0.105263
5	2	0019900	1.000000	0.600000
5	2	1902618	1.000000	0.066667
5	2	0072092	1.000000	0.032787
5	2	0051091	1.000000	0.057143
5	2	0008150	1.000000	0.200000
5	2	0046654	1.000000	0.022727
5	2	0005385	1.000000	0.137931
5	2	0071894	1.000000	0.031250
5	2	0042891	1.000000	0.400000
5	2	0042883	1.000000	0.032258
5	2	0000027	1.000000	0.031250
5	2	0090238	1.000000	0.065217
5	2	0048489	1.000000	0.033333
5	2	0006606	1.000000	0.025000
5	2	0032509	1.000000	0.040000
5	2	0006914	1.000000	0.045455
5	2	0005544	1.000000	0.105263
5	2	0044798	1.000000	0.000000
5	2	0070062	1.000000	0.000000
5	2	0006559	1.000000	0.020408
5	2	0071560	1.000000	0.041667
5	2	0000958	1.000000	0.058824
5	2	0007155	1.000000	0.076923
5	2	0071944	1.000000	0.333333
5	2	0061512	1.000000	0.350000
5	2	0016493	1.000000	0.095238
5	2	0019901	1.000000	0.500000
5	2	0035640	1.000000	0.076923
5	2	0005886	1.000000	0.272727
5	2	0072562	1.000000	0.083333
5	2	2000484	1.000000	0.095238
5	2	0042602	1.000000	0.076923
5	2	0005515	1.000000	0.333333
5	2	0045746	1.000000	0.050000
5	2	0005886	1.000000	0.142857
5	2	0006790	1.000000	0.133333
5	2	0030334	1.000000	0.076923
5	2	0046085	1.000000	0.058824
5	2	0043847	1.000000	0.071429
5	2	0051209	1.000000	0.033898
5	2	0005126	1.000000	0.250000
5	2	0005575	1.000000	0.333333
5	2	0035928	1.000000	0.033333
5	2	0005874	1.000000	0.250000
5	2	0006955	1.000000	0.062500
5	2	0097756	1.000000	0.080000
5	2	0005813	1.000000	0.294118
5	2	0000146	1.000000	0.000000
5	2	0005634	1.000000	0.454545
5	2	0004535	1.000000	0.022727
5	2	2000045	1.000000	0.285714
5	2	0061028	1.000000	0.466667
5	2	0032911	1.000000	0.294118
5	2	0010124	1.000000	0.121212
5	2	0003729	1.000000	0.250000
5	2	0070979	1.000000	0.416667
5	2	0003351	1.000000	0.166667
5	2	0071280	1.000000	0.300000
5	2	0003723	1.000000	0.285714
5	2	0005737	1.000000	0.111111
5	2	0097542	1.000000	0.066667
5	2	0022407	1.000000	0.333333
5	2	0035869	1.000000	0.066667
5	2	0008017	1.000000	0.500000
5	2	1903507	1.000000	0.657143
5	2	0016604	1.000000	0.043478
5	2	0010029	1.000000	0.428571
5	2	0001501	1.000000	0.428571
5	2	0005543	1.000000	0.285714
5	2	0050793	1.000000	0.375000
5	2	0060348	1.000000	0.375000
5	2	0032435	1.000000	0.294118
5	2	0050896	1.000000	0.142857
5	2	0043491	1.000000	0.625000
5	2	0071934	1.000000	0.103448
5	2	0006355	1.000000	0.558824
5	2	0072593	1.000000	0.200000
5	2	0005886	1.000000	0.111111
5	2	0005575	1.000000	0.250000
5	2	0001545	1.000000	0.181818
5	2	0005887	1.000000	0.066667
5	2	0005290	1.000000	0.050000
5	2	0043005	1.000000	0.100000
5	2	0043161	1.000000	0.260870
5	2	0003857	1.000000	0.125000
5	2	0019432	1.000000	0.160000
5	2	0005515	1.000000	1.000000
5	2	0035145	1.000000	0.055556
5	2	0035176	1.000000	0.083333
5	2	0007076	1.000000	0.076923
5	2	0042802	1.000000	0.000000
5	2	0030672	1.000000	0.054054
5	2	0016020	1.000000	0.400000
5	2	0044305	1.000000	0.045455
5	2	0035926	1.000000	0.071429
5	2	0007517	1.000000	0.071429
5	2	0030425	1.000000	0.136364
5	2	0009411	1.000000	0.083333
5	2	0005515	1.000000	0.285714
5	2	0005737	1.000000	0.461538
5	2	0034021	1.000000	0.083333
5	2	0045646	1.000000	0.052632
5	2	0017158	1.000000	0.055556
5	2	1990641	1.000000	0.071429
5	2	0070863	1.000000	0.025641
5	2	0006779	1.000000	0.263158
5	2	0035990	1.000000	0.068966
5	2	0005654	1.000000	1.000000
5	2	0060174	1.000000	0.034483
5	2	0032091	1.000000	0.040000
5	2	0045111	1.000000	0.500000
5	2	0042221	1.000000	0.050000
5	2	0017111	1.000000	0.111111
5	2	0005771	1.000000	0.421053
5	2	0006606	1.000000	0.023256
5	2	0001701	1.000000	0.038462
5	2	0030371	1.000000	0.033898
5	2	0071625	1.000000	0.050000
5	2	0006888	1.000000	0.212121
5	2	0045893	1.000000	0.018182
5	2	0009247	1.000000	0.042553
5	2	0031902	1.000000	0.400000
5	2	0042733	1.000000	0.027778
5	2	0005654	1.000000	0.366667
5	2	0060760	1.000000	0.034483
5	2	1900271	1.000000	0.031250
5	2	0016279	1.000000	0.037736
5	2	0006952	1.000000	0.040000
5	2	0007399	1.000000	0.035714
5	2	0005788	1.000000	0.000000
5	2	0033148	1.000000	0.041667
5	2	0007010	1.000000	0.083333
5	2	0045746	1.000000	0.045455
5	2	0000715	1.000000	0.029412
5	2	0033146	1.000000	0.062500
5	2	0008373	1.000000	0.058824
5	2	0043170	1.000000	0.076923
5	2	0009294	1.000000	0.066667
5	2	0045992	1.000000	0.105263
5	2	0034097	1.000000	0.071429
5	2	0048020	1.000000	0.153846
5	2	0046887	1.000000	0.068966
5	2	0051586	1.000000	0.044444
5	2	0004151	1.000000	0.083333
5	2	0044431	1.000000	0.705882
5	2	0043130	1.000000	0.600000
5	2	0008360	1.000000	0.058824
5	2	0005829	1.000000	0.500000
5	2	0070269	1.000000	0.181818
5	2	0003674	1.000000	0.333333
5	2	0000502	1.000000	0.333333
5	2	0005515	1.000000	1.000000
5	2	0031062	1.000000	0.025000
5	2	0015505	1.000000	0.043478
5	2	0016579	1.000000	0.080000
5	2	0003416	1.000000	0.066667
5	2	0002230	1.000000	0.047619
5	2	0044291	1.000000	0.076923
5	2	0021987	1.000000	0.045455
5	2	0000149	1.000000	0.750000
5	2	0005762	1.000000	0.307692
5	2	0042802	1.000000	0.750000
5	2	0086010	1.000000	0.133333
5	2	0005783	1.000000	0.500000
5	2	0043542	1.000000	0.100000
5	2	0050702	1.000000	0.142857
5	2	0016528	1.000000	0.300000
5	2	0016020	1.000000	0.222222
5	2	0050709	1.000000	0.137931
5	2	0051259	1.000000	0.062500
5	2	0060291	1.000000	0.181818
5	2	0006283	1.000000	0.032258
5	2	0044424	1.000000	0.375000
5	2	0014032	1.000000	0.038462
5	2	0000155	1.000000	0.078431
5	2	0046294	1.000000	0.027027
5	2	0030097	1.000000	0.055556
5	2	0010977	1.000000	0.088889
5	2	0070062	1.000000	0.250000
5	2	0005654	1.000000	1.000000
5	2	0006355	1.000000	0.041667
5	2	0005634	1.000000	1.000000
5	2	0035198	1.000000	0.166667
5	2	0005737	1.000000	1.000000
5	2	0005730	1.000000	0.809524
5	2	0005654	1.000000	1.000000
5	2	0034220	1.000000	0.142857
5	2	0043328	1.000000	0.142857
5	2	0005765	1.000000	0.423077
5	2	0030332	1.000000	0.428571
5	2	0000287	1.000000	0.200000
5	2	0005829	1.000000	1.000000
5	2	0051592	1.000000	0.200000
5	2	0016324	1.000000	0.214286
5	2	0035091	1.000000	0.181818
5	2	0009961	1.000000	0.222222
5	2	0034767	1.000000	0.055556
5	2	1900407	1.000000	0.071429
5	2	0034587	1.000000	0.074074
5	2	0010569	1.000000	0.041667
5	2	0000055	1.000000	0.105263
5	2	0050764	1.000000	0.307692
5	2	0019211	1.000000	0.105263
5	2	0005737	1.000000	1.000000
5	2	0005634	1.000000	0.454545
5	2	0005850	1.000000	0.700000
5	2	1903727	1.000000	0.181818
5	2	0017080	1.000000	0.142857
5	2	0060271	1.000000	0.192308
5	2	0006821	1.000000	0.062500
5	2	0008284	1.000000	0.307692
5	2	0046928	1.000000	0.181818
5	2	0000228	1.000000	0.379310
5	2	0032991	1.000000	0.142857
5	2	0005829	1.000000	0.777778
5	2	0030424	1.000000	0.571429
5	2	0005515	1.000000	0.500000
5	2	0005829	1.000000	0.777778
5	2	0016226	1.000000	0.166667
5	2	0008134	1.000000	0.428571
5	2	0089701	1.000000	0.360000
5	2	0019899	1.000000	0.571429
5	2	0005622	1.000000	0.666667
5	2	0016846	1.000000	0.111111
5	2	0006091	1.000000	0.153846
5	2	0005874	1.000000	0.809524
5	2	0102116	1.000000	0.066667
5	2	0009103	1.000000	0.054054
5	2	0022602	1.000000	0.058824
5	2	1901810	1.000000	0.086957
5	2	0042330	1.000000	0.200000
5	2	0016339	1.000000	0.500000
5	2	0005886	1.000000	1.000000
5	2	0008429	1.000000	0.545455
5	2	0016311	1.000000	0.400000
5	2	0005681	1.000000	0.625000
5	2	0030719	1.000000	0.462963
5	2	0030276	1.000000	0.750000
5	2	1902494	1.000000	0.250000
5	2	0043227	1.000000	0.300000
5	2	0001671	1.000000	0.619048
5	2	1990830	1.000000	0.434783
5	2	0006631	1.000000	0.272727
5	2	0004497	1.000000	0.133333
5	2	0005887	1.000000	0.500000
5	2	0007169	1.000000	0.928571
5	2	0008420	1.000000	0.200000
5	2	0071372	1.000000	0.428571
5	2	0005515	1.000000	1.000000
5	2	0045670	1.000000	0.315789
5	2	0097060	1.000000	0.500000
5	2	1902911	1.000000	0.142857
5	2	0005654	1.000000	0.857143
5	2	0006751	1.000000	0.200000
5	2	0010636	1.000000	0.380952
5	2	0030414	1.000000	0.272727
5	2	0006607	1.000000	0.085714
5	2	0006949	1.000000	0.300000
5	2	0048767	1.000000	0.224490
5	2	0003674	1.000000	0.333333
5	2	0005768	1.000000	0.470588
5	2	0035469	1.000000	0.411765
5	2	1902533	1.000000	0.470588
5	2	0031936	1.000000	0.680000
5	2	0005840	1.000000	0.466667
5	2	0019368	1.000000	0.230769
5	2	0045893	1.000000	1.000000
5	2	0071985	1.000000	0.125000
5	2	0060292	1.000000	0.470588
5	2	0005488	1.000000	0.666667
5	2	0016772	1.000000	0.166667
5	2	0046906	1.000000	0.333333
5	2	0006607	1.000000	0.085714
5	2	0001650	1.000000	0.678571
5	2	0099173	1.000000	0.200000
5	2	0048468	1.000000	0.625000
5	2	0044424	1.000000	0.833333
5	2	0006874	1.000000	0.387755
5	2	0031143	1.000000	0.428571
5	2	0005575	1.000000	0.500000
5	2	0048767	1.000000	0.224490
5	2	0005737	1.000000	1.000000
5	2	0006760	1.000000	0.333333
5	2	0005829	1.000000	1.000000
5	2	0032496	1.000000	0.312500
5	2	0016079	1.000000	0.116279
5	2	0010976	1.000000	0.243902
5	2	0036257	1.000000	0.153846
5	2	0035928	1.000000	0.080645
5	2	0042030	1.000000	0.363636
5	2	0003700	1.000000	0.513514
5	2	0022603	1.000000	0.375000
5	2	0000375	1.000000	0.809524
5	2	0005126	1.000000	0.600000
5	2	0098662	1.000000	0.224490
5	2	0005737	1.000000	1.000000
5	2	0015757	1.000000	0.090909
5	2	0098943	1.000000	0.088608
5	2	0000146	1.000000	0.187500
5	2	0003674	1.000000	0.333333
5	2	0005515	1.000000	1.000000
5	2	0005829	1.000000	0.750000
5	2	0055037	1.000000	0.611111
5	2	0048714	1.000000	0.588235
5	2	0006875	1.000000	0.125000
5	2	0006464	1.000000	0.789474
5	2	0006883	1.000000	0.100000
5	2	0009279	1.000000	0.214286
5	2	0030027	1.000000	0.300000
5	2	0005769	1.000000	0.611111
5	2	0005886	1.000000	0.333333
5	2	0071356	1.000000	0.181818
5	2	0042626	1.000000	0.111111
5	2	0031012	1.000000	0.111111
5	2	0005005	1.000000	0.529412
5	2	0050731	1.000000	0.690476
5	2	0003723	1.000000	0.285714
5	2	0005886	1.000000	0.333333
5	2	0034707	1.000000	0.068966
5	2	0003985	1.000000	0.085714
5	2	0015247	1.000000	0.088235
5	2	0086005	1.000000	0.085714
5	2	0001523	1.000000	0.307692
5	2	0005930	1.000000	0.269231
5	2	0033229	1.000000	0.086957
5	2	0072583	1.000000	0.266667
5	2	0005515	1.000000	1.000000
5	2	0005634	1.000000	1.000000
5	2	0032465	1.000000	0.625000
5	2	0098970	1.000000	0.137931
5	2	0005515	1.000000	1.000000
5	2	0005634	1.000000	1.000000
5	2	0042989	1.000000	0.090909
5	2	0001958	1.000000	0.047619
5	2	0045190	1.000000	0.075472
5	2	0007250	1.000000	0.064516
0	3	0008047	0.000000	0.909091
0	3	0048731	0.000000	0.857143
0	3	0005488	0.000000	0.666667
0	3	0048856	0.000000	0.428571
0	3	0008104	0.000000	0.500000
0	3	0016043	0.000000	0.500000
0	3	0008152	0.000000	0.333333
0	3	0048513	0.000000	0.777778
0	3	0005543	0.000000	0.857143
0	3	1901981	0.000000	0.888889
0	3	0035091	0.000000	1.000000
0	3	2000549	0.000000	0.074074
0	3	0008289	0.000000	0.500000
0	3	0030514	0.000000	0.044444
0	3	0005543	0.000000	0.857143
0	3	0050830	0.000000	0.055556
0	3	0048513	0.000000	0.777778
0	3	0015629	0.000000	0.000000
0	3	0072521	0.000000	0.600000
0	3	0016799	0.000000	0.833333
0	3	0036211	0.000000	0.625000
0	3	0016787	0.000000	0.750000
0	3	1902167	0.000000	0.022727
0	3	0043231	0.000000	0.900000
0	3	0051725	0.000000	1.000000
0	3	0033554	0.000000	0.857143
0	3	0003674	0.000000	0.250000
0	3	0015630	0.000000	0.687500
0	3	0043232	0.000000	0.583333
0	3	0007093	0.000000	0.090909
0	3	0060440	0.000000	0.047619
0	3	0042989	0.000000	0.041667
0	3	0044428	0.000000	0.722222
0	3	0005488	0.000000	0.666667
0	3	0035556	0.000000	0.000000
0	3	0099178	0.000000	0.000000
0	3	0035770	0.000000	0.800000
0	3	0006997	0.000000	0.000000
0	3	0000165	0.000000	0.000000
0	3	0044444	0.000000	0.466667
0	3	0044821	0.000000	0.945946
0	3	0043232	0.000000	0.900000
0	3	0008150	0.000000	0.166667
0	3	0043231	0.000000	0.900000
0	3	0044427	0.000000	0.769231
0	3	0006281	0.000000	0.956522
0	3	0022607	0.000000	0.285714
0	3	0022414	0.000000	0.500000
0	3	0035295	0.000000	0.300000
0	3	0000228	0.000000	0.913043
0	3	0006281	0.000000	0.956522
0	3	0005488	0.000000	0.666667
0	3	0051276	0.000000	0.500000
0	3	0032991	0.000000	0.117647
0	3	1903721	0.000000	0.020833
0	3	0007276	0.000000	0.833333
0	3	0051276	0.000000	0.500000
0	3	0086005	0.000000	0.071429
0	3	0030893	0.000000	1.000000
0	3	0046329	0.000000	0.018519
0	3	0090198	0.000000	0.026316
0	3	0005575	0.000000	0.500000
0	3	0051291	0.000000	0.833333
0	3	0005201	0.000000	0.750000
0	3	0031012	0.000000	1.000000
0	3	0005575	0.000000	0.500000
0	3	0043062	0.000000	0.833333
0	3	0005575	0.000000	0.500000
0	3	0050832	0.000000	0.058824
0	3	0000338	0.000000	0.086957
0	3	0004714	0.000000	0.050000
0	3	0004966	0.000000	0.080000
0	3	0009892	0.000000	0.600000
0	3	0048583	0.000000	0.666667
0	3	1902532	0.000000	0.888889
0	3	0046006	0.000000	0.441176
0	3	0045582	0.000000	0.948718
0	3	0070372	0.000000	0.534884
0	3	0002757	0.000000	0.807692
0	3	0046854	0.000000	0.046512
0	3	0044459	0.000000	0.727273
0	3	0001818	0.000000	0.285714
0	3	0003674	0.000000	0.250000
0	3	0044464	0.000000	0.750000
0	3	0051896	0.000000	0.555556
0	3	0051603	0.000000	0.043478
0	3	1901991	0.000000	0.800000
0	3	0050858	0.000000	0.904762
0	3	0060972	0.000000	0.076923
0	3	0043542	0.000000	0.052632
0	3	0051716	0.000000	0.571429
0	3	0050896	0.000000	0.500000
0	3	0016567	0.000000	0.086957
0	3	0046548	0.000000	0.058824
0	3	0045732	0.000000	0.050000
0	3	0005788	0.000000	0.000000
0	3	0010008	0.000000	1.000000
0	3	0005615	0.000000	0.400000
0	3	0090150	0.000000	0.500000
0	3	0016032	0.000000	0.833333
0	3	0016192	0.000000	0.555556
0	3	0005515	0.000000	1.000000
0	3	0016032	0.000000	0.833333
0	3	0044248	0.000000	0.666667
0	3	0098588	0.000000	0.291667
0	3	0005488	0.000000	0.666667
0	3	0043227	0.000000	0.333333
0	3	0016032	0.000000	0.833333
0	3	0006511	0.000000	0.961538
0	3	0036257	0.000000	0.692308
0	3	0035338	0.000000	0.093023
0	3	1900017	0.000000	0.041667
0	3	0007034	0.000000	0.400000
0	3	0046910	0.000000	0.076923
0	3	0008528	0.000000	0.080000
0	3	0003674	0.000000	0.333333
0	3	1901700	0.000000	0.285714
0	3	0001959	0.000000	0.555556
0	3	0035338	0.000000	0.025641
0	3	0007166	0.000000	0.916667
0	3	0044458	0.000000	0.080000
0	3	0036464	0.000000	0.000000
0	3	0006784	0.000000	0.048780
0	3	0006790	0.000000	0.357143
0	3	1901605	0.000000	0.928571
0	3	0048609	0.000000	0.500000
0	3	0009725	0.000000	0.600000
0	3	0080134	0.000000	0.625000
0	3	0009070	0.000000	0.806452
0	3	0008238	0.000000	0.888889
0	3	0006518	0.000000	0.909091
0	3	0002237	0.000000	0.785714
0	3	0016755	0.000000	0.181818
0	3	0097381	0.000000	0.083333
0	3	1901564	0.000000	0.454545
0	3	0010033	0.000000	0.666667
0	3	0050789	0.000000	0.750000
0	3	0043171	0.000000	0.652174
0	3	0008092	0.000000	0.047619
0	3	0005615	0.000000	0.400000
0	3	0031593	0.000000	0.045455
0	3	0015016	0.000000	0.086957
0	3	1902531	0.000000	0.500000
0	3	0005575	0.000000	0.333333
0	3	0050896	0.000000	0.285714
0	3	0009987	0.000000	0.333333
0	3	0048522	0.000000	0.400000
0	3	0030054	0.000000	0.666667
0	3	0043227	0.000000	0.300000
0	3	0140110	0.000000	0.250000
0	3	0003674	0.000000	0.333333
0	3	0044444	0.000000	0.555556
0	3	0022603	0.000000	0.625000
0	3	0030054	0.000000	0.666667
0	3	0008373	0.000000	0.076923
0	3	0035194	0.000000	0.944444
0	3	0015517	0.000000	0.027397
0	3	0004724	0.000000	0.060606
0	3	0072675	0.000000	0.068966
0	3	0051963	0.000000	0.875000
0	3	0005539	0.000000	0.500000
0	3	2000171	0.000000	0.953488
0	3	0032480	0.000000	0.833333
0	3	0048856	0.000000	0.300000
0	3	0016311	0.000000	0.368421
0	3	0048679	0.000000	0.666667
0	3	0032480	0.000000	0.833333
0	3	0048856	0.000000	0.300000
0	3	0005539	0.000000	0.500000
0	3	0050808	0.000000	1.000000
0	3	0010646	0.000000	0.625000
0	3	0098889	0.000000	0.826087
0	3	0030516	0.000000	0.700000
0	3	0006470	0.000000	1.000000
0	3	0022037	0.000000	0.928571
0	3	0004721	0.000000	1.000000
0	3	0001885	0.000000	0.875000
0	3	0099146	0.000000	0.828571
0	3	0045202	0.000000	0.666667
0	3	1905874	0.000000	0.500000
0	3	0045202	0.000000	0.666667
0	3	0030308	0.000000	0.266667
0	3	0016043	0.000000	0.800000
0	3	0051209	0.000000	0.089552
0	3	0071944	0.000000	0.666667
0	3	0006470	0.000000	1.000000
0	3	0005488	0.000000	0.666667
0	3	0009620	0.000000	0.083333
0	3	0007204	0.000000	0.088235
0	3	0016021	0.000000	0.222222
0	3	0048856	0.000000	0.300000
0	3	0045665	0.000000	0.820513
0	3	0048856	0.000000	0.300000
0	3	0034122	0.000000	0.916667
0	3	0015685	0.000000	0.055556
0	3	1903561	0.000000	0.800000
0	3	0042744	0.000000	0.000000
0	3	0043552	0.000000	0.000000
0	3	0005080	0.000000	0.000000
0	3	0006178	0.000000	0.000000
0	3	0005488	0.000000	0.666667
0	3	0032959	0.000000	0.000000
0	3	0005488	0.000000	0.666667
0	3	0060176	0.000000	0.000000
0	3	0042391	0.000000	0.000000
0	3	0009653	0.000000	0.000000
0	3	0003674	0.000000	0.333333
0	3	0009267	0.000000	0.000000
0	3	0060368	0.000000	0.000000
0	3	0015638	0.000000	0.038462
0	3	0048364	0.000000	0.000000
0	3	0005488	0.000000	0.666667
0	3	0015888	0.000000	0.000000
0	3	0051092	0.000000	0.000000
0	3	0016236	0.000000	0.000000
0	3	0050769	0.000000	0.000000
0	3	0005488	0.000000	0.666667
0	3	0035989	0.000000	0.000000
0	3	0002239	0.000000	0.000000
0	3	0009061	0.000000	0.000000
0	3	2000543	0.000000	0.000000
0	3	0005102	0.000000	0.800000
0	3	0007169	0.000000	0.928571
0	3	1902959	0.000000	0.459459
0	3	0071944	0.000000	0.666667
0	3	0007409	0.000000	0.775000
0	3	0051960	0.000000	0.375000
0	3	0019305	0.000000	0.050000
0	3	0015299	0.000000	0.032258
0	3	2000181	0.000000	0.866667
0	3	0055085	0.000000	0.055556
0	3	0051639	0.000000	0.086957
0	3	0051130	0.000000	0.571429
0	3	0001932	0.000000	0.941176
0	3	0016310	0.000000	0.350000
0	3	0004674	0.000000	0.933333
0	3	0050775	0.000000	0.854545
0	3	0005515	0.000000	0.750000
0	3	0044309	0.000000	0.470588
0	3	0090079	0.000000	0.490566
0	3	0097458	0.000000	0.333333
0	3	0051130	0.000000	0.571429
0	3	0042981	0.000000	0.583333
0	3	0034645	0.000000	0.444444
0	3	0005230	0.000000	0.041667
0	3	0015884	0.000000	0.031250
0	3	0010458	0.000000	0.060606
0	3	0034644	0.000000	0.064516
0	3	0016020	0.000000	0.333333
0	3	0016788	0.000000	1.000000
0	3	0005488	0.000000	0.666667
0	3	0046983	0.000000	0.666667
0	3	0016787	0.000000	0.750000
0	3	0016787	0.000000	0.750000
0	3	0044242	0.000000	0.541667
0	3	0003824	0.000000	0.500000
0	3	0005488	0.000000	0.666667
0	3	0031274	0.000000	0.024390
0	3	0005488	0.000000	0.666667
0	3	0099576	0.000000	0.025000
0	3	0034644	0.000000	0.057143
0	3	0060323	0.000000	0.033333
0	3	0050789	0.000000	0.750000
0	3	0048013	0.000000	1.000000
0	3	0043551	0.000000	0.545455
0	3	0030030	0.000000	0.250000
0	3	0097485	0.000000	0.875000
0	3	0032991	0.000000	0.666667
0	3	0065007	0.000000	0.500000
0	3	0031224	0.000000	0.333333
0	3	0004672	0.000000	0.750000
0	3	0071371	0.000000	0.875000
0	3	0001934	0.000000	0.707317
0	3	0004714	0.000000	1.000000
0	3	0097458	0.000000	0.571429
0	3	0042551	0.000000	0.950000
0	3	0005488	0.000000	0.666667
0	3	0007167	0.000000	0.923077
0	3	0007165	0.000000	0.769231
0	3	0016477	0.000000	0.888889
0	3	0015226	0.000000	0.055556
0	3	0002176	0.000000	0.064516
0	3	0006468	0.000000	0.950000
0	3	0071577	0.000000	0.083333
0	3	0015344	0.000000	0.062500
0	3	0019904	0.000000	0.800000
0	3	0005737	0.000000	0.750000
0	3	0070997	0.000000	0.571429
0	3	0005488	0.000000	0.666667
0	3	0005488	0.000000	0.666667
0	3	0005575	0.000000	0.500000
0	3	1901565	0.000000	0.071429
0	3	0015824	0.000000	0.047619
0	3	0033522	0.000000	0.062500
0	3	0051781	0.000000	0.571429
0	3	0061640	0.000000	0.700000
0	3	0060577	0.000000	0.043478
0	3	0044454	0.000000	0.920000
0	3	0006357	0.000000	0.833333
0	3	0043231	0.000000	0.900000
0	3	0048731	0.000000	0.857143
0	3	0048699	0.000000	0.857143
0	3	0003674	0.000000	0.071429
0	3	0086014	0.000000	0.061224
0	3	0048699	0.000000	0.857143
0	3	0048856	0.000000	0.428571
0	3	0003700	0.000000	1.000000
0	3	0043434	0.000000	0.058824
0	3	0048856	0.000000	0.428571
0	3	0009308	0.000000	0.083333
0	3	0000976	0.000000	0.857143
0	3	0004127	0.000000	0.037037
0	3	0044444	0.000000	0.875000
0	3	0042398	0.000000	0.346154
0	3	0016787	0.000000	0.500000
0	3	0006575	0.000000	0.571429
0	3	0045956	0.000000	0.030303
0	3	0030145	0.000000	0.083333
0	3	0000070	0.000000	0.068966
0	3	0001932	0.000000	0.034483
0	3	0008150	0.000000	0.333333
0	3	0003674	0.000000	0.333333
0	3	0060070	0.000000	0.055556
0	3	0061003	0.000000	0.017544
0	3	0016021	0.000000	0.416667
0	3	0071560	0.000000	0.062500
0	3	0048681	0.000000	0.018868
0	3	0005815	0.000000	0.937500
0	3	0043087	0.000000	0.545455
0	3	0007052	0.000000	0.652174
0	3	0009987	0.000000	0.250000
0	3	0006996	0.000000	0.625000
0	3	0003674	0.000000	0.333333
0	3	0051492	0.000000	0.625000
0	3	0005085	0.000000	1.000000
0	3	0014044	0.000000	0.782609
0	3	0080139	0.000000	0.054054
0	3	0008092	0.000000	0.800000
0	3	0005737	0.000000	0.750000
0	3	0019899	0.000000	0.750000
0	3	0007608	0.000000	0.071429
0	3	0005262	0.000000	0.051282
0	3	0006414	0.000000	0.060606
0	3	0005488	0.000000	0.666667
0	3	0003674	0.000000	0.333333
0	3	0043229	0.000000	0.700000
0	3	0006357	0.000000	0.950000
0	3	0003676	0.000000	0.833333
0	3	0039702	0.000000	0.037037
0	3	2000112	0.000000	0.578947
0	3	0032287	0.000000	0.020833
0	3	0009443	0.000000	0.015625
0	3	0006283	0.000000	0.023810
0	3	0008654	0.000000	0.000000
0	3	0015301	0.000000	0.047619
0	3	0003674	0.000000	0.333333
0	3	0032040	0.000000	0.000000
0	3	0043516	0.000000	0.000000
0	3	1901363	0.000000	0.500000
0	3	0043227	0.000000	0.300000
0	3	0000377	0.000000	0.869565
0	3	0044446	0.000000	0.583333
0	3	0003674	0.000000	0.333333
0	3	0002690	0.000000	0.020408
0	3	0009725	0.000000	0.035714
0	3	0090169	0.000000	0.027027
0	3	0042119	0.000000	0.068966
0	3	0006357	0.000000	0.833333
0	3	0005488	0.000000	0.666667
0	3	0005515	0.000000	1.000000
0	3	0000987	0.000000	0.764706
0	3	0043067	0.000000	0.857143
0	3	0005515	0.000000	1.000000
0	3	0071038	0.000000	0.022222
0	3	1903508	0.000000	0.852941
0	3	0043523	0.000000	0.777778
0	3	0007062	0.000000	0.055556
0	3	0003674	0.000000	0.333333
0	3	0008295	0.000000	0.034483
0	3	0042912	0.000000	0.033898
0	3	0009628	0.000000	0.500000
0	3	0016840	0.000000	0.800000
0	3	0009439	0.000000	0.647059
0	3	0044424	0.000000	0.625000
0	3	0003674	0.000000	0.250000
0	3	0031532	0.000000	0.083333
0	3	0034613	0.000000	0.083333
0	3	0030099	0.000000	0.066667
0	3	0032967	0.000000	0.058824
0	3	0005488	0.000000	0.666667
0	3	0015980	0.000000	0.875000
0	3	0005247	0.000000	0.027778
0	3	0050920	0.000000	0.071429
0	3	1901673	0.000000	0.037037
0	3	0010754	0.000000	0.040000
0	3	0016782	0.000000	0.097561
0	3	0009108	0.000000	0.285714
0	3	0043116	0.000000	0.033333
0	3	0010172	0.000000	0.033333
0	3	0009615	0.000000	0.035714
0	3	0044424	0.000000	0.833333
0	3	0000281	0.000000	0.068966
0	3	0018205	0.000000	0.809524
0	3	0018205	0.000000	0.809524
0	3	0006633	0.000000	0.657143
0	3	0048786	0.000000	0.000000
0	3	1903265	0.000000	0.025000
0	3	0055114	0.000000	0.090909
0	3	0004622	0.000000	0.000000
0	3	0016176	0.000000	0.062500
0	3	0061056	0.000000	0.029412
0	3	0004659	0.000000	0.833333
0	3	0046890	0.000000	0.034483
0	3	0006650	0.000000	0.636364
0	3	0048477	0.000000	0.048780
0	3	0005488	0.000000	0.666667
0	3	0019634	0.000000	0.000000
0	3	1904117	0.000000	0.000000
0	3	0009833	0.000000	0.000000
0	3	1990641	0.000000	0.000000
0	3	0003674	0.000000	0.333333
0	3	0071294	0.000000	0.000000
0	3	0050808	0.000000	0.000000
0	3	0071797	0.000000	0.000000
0	3	0044010	0.000000	0.000000
0	3	0003674	0.000000	0.250000
0	3	0035456	0.000000	0.500000
0	3	0003700	0.000000	0.523810
0	3	0043231	0.000000	0.900000
0	3	0005515	0.000000	0.750000
0	3	0043232	0.000000	0.583333
0	3	0044424	0.000000	0.625000
0	3	0000977	0.000000	0.875000
0	3	0003676	0.000000	0.714286
0	3	0045190	0.000000	0.049180
0	3	0003857	0.000000	0.083333
0	3	0004024	0.000000	0.076923
0	3	0004523	0.000000	0.050000
0	3	0006875	0.000000	0.714286
0	3	0002376	0.000000	0.500000
0	3	0016477	0.000000	0.500000
0	3	0098552	0.000000	0.363636
0	3	0005102	0.000000	0.571429
0	3	0001664	0.000000	0.714286
0	3	0031224	0.000000	0.333333
0	3	0007080	0.000000	0.075000
0	3	0050896	0.000000	0.500000
0	3	0019932	0.000000	0.923077
0	3	0004896	0.000000	0.696970
0	3	0005622	0.000000	0.666667
0	3	0005515	0.000000	0.600000
0	3	0019955	0.000000	0.800000
0	3	0042330	0.000000	0.714286
0	3	0000373	0.000000	0.062500
0	3	0015842	0.000000	0.074074
0	3	0070646	0.000000	0.068966
0	3	0005622	0.000000	0.666667
0	3	0044444	0.000000	0.875000
0	3	0043231	0.000000	0.900000
0	3	0003674	0.000000	0.333333
0	3	0010629	0.000000	0.285714
0	3	0007165	0.000000	0.769231
0	3	0015191	0.000000	0.034483
0	3	0043231	0.000000	0.900000
0	3	0000387	0.000000	0.044444
0	3	0075733	0.000000	0.040000
0	3	0036459	0.000000	0.047619
0	3	0051128	0.000000	0.714286
0	3	0044444	0.000000	0.875000
0	3	0019538	0.000000	0.888889
0	3	0008092	0.000000	0.750000
0	3	0044444	0.000000	0.875000
0	3	0005488	0.000000	0.666667
0	3	0044430	0.000000	0.684211
0	3	0099513	0.000000	0.894737
0	3	0002244	0.000000	0.090909
0	3	0071361	0.000000	0.074074
0	3	0000226	0.000000	0.888889
0	3	0004175	0.000000	0.842105
0	3	0005622	0.000000	0.666667
0	3	0001570	0.000000	0.080000
0	3	0005344	0.000000	0.066667
0	3	1903507	0.000000	0.878788
0	3	0043232	0.000000	0.583333
0	3	0043227	0.000000	0.300000
0	3	0008906	0.000000	0.050000
0	3	0006897	0.000000	0.025641
0	3	0003676	0.000000	0.714286
0	3	2000484	0.000000	0.064516
0	3	0008422	0.000000	0.076923
0	3	0008150	0.000000	0.250000
0	3	0045646	0.000000	0.062500
0	3	0043231	0.000000	0.900000
0	3	0003674	0.000000	0.333333
0	3	0005737	0.000000	0.750000
0	3	0043124	0.000000	0.047619
0	3	2000637	0.000000	0.055556
0	3	0048261	0.000000	0.052632
0	3	0120161	0.000000	0.636364
0	3	0031227	0.000000	0.916667
0	3	0019368	0.000000	0.961538
0	3	0012505	0.000000	0.307692
0	3	1901566	0.000000	0.421053
0	3	0050900	0.000000	0.074074
0	3	0006631	0.000000	0.560000
0	3	0016746	0.000000	0.571429
0	3	0030497	0.000000	0.960000
0	3	0030497	0.000000	0.960000
0	3	0032438	0.000000	0.074074
0	3	0034364	0.000000	0.047619
0	3	0022851	0.000000	0.020833
0	3	0034123	0.000000	0.925926
0	3	0043232	0.000000	0.818182
0	3	0016567	0.000000	1.000000
0	3	0050896	0.000000	0.400000
0	3	1900744	0.000000	0.551020
0	3	0005488	0.000000	0.666667
0	3	0002682	0.000000	0.500000
0	3	0051177	0.000000	0.048780
0	3	0005488	0.000000	0.666667
0	3	0009966	0.000000	0.800000
0	3	0044464	0.000000	0.500000
0	3	0051018	0.000000	0.800000
0	3	0019787	0.000000	0.208333
0	3	0032874	0.000000	0.959184
0	3	0006955	0.000000	0.571429
0	3	0070647	0.000000	0.888889
0	3	0030220	0.000000	0.066667
0	3	0044464	0.000000	0.500000
0	3	0017128	0.000000	0.058824
0	3	0006893	0.000000	0.076923
0	3	0016043	0.000000	0.285714
0	3	0007015	0.000000	0.714286
0	3	0005112	0.000000	0.000000
0	3	0043433	0.000000	0.027027
0	3	0032695	0.000000	0.043478
0	3	0072089	0.000000	0.062500
0	3	0030141	0.000000	0.888889
0	3	0005488	0.000000	0.666667
0	3	0006464	0.000000	0.789474
0	3	0006464	0.000000	0.789474
0	3	0007616	0.000000	0.066667
0	3	0003674	0.000000	0.333333
0	3	0007281	0.000000	0.826087
0	3	0007165	0.000000	0.909091
0	3	0043232	0.000000	0.583333
0	3	0015857	0.000000	0.090909
0	3	0005622	0.000000	0.666667
0	3	0018209	0.000000	0.772727
0	3	0004672	0.000000	0.964286
0	3	0097045	0.000000	0.076923
0	3	0043169	0.000000	0.666667
0	3	0042273	0.000000	0.062500
0	3	0043227	0.000000	0.300000
0	3	0044450	0.000000	0.947368
0	3	0019900	0.000000	0.833333
0	3	0010921	0.000000	0.541667
0	3	0030201	0.000000	0.026316
0	3	0050852	0.000000	0.086957
0	3	0030141	0.000000	0.888889
0	3	0050890	0.000000	0.035714
0	3	0009220	0.000000	0.014925
0	3	0030812	0.000000	0.578947
0	3	0003674	0.000000	0.333333
0	3	2000060	0.000000	0.891892
0	3	0043227	0.000000	0.300000
0	3	1903507	0.000000	0.878788
0	3	0140110	0.000000	0.250000
0	3	0006950	0.000000	0.428571
0	3	0003834	0.000000	0.083333
0	3	0043467	0.000000	0.777778
0	3	0006357	0.000000	0.540541
0	3	0030099	0.000000	0.833333
0	3	0003674	0.000000	0.333333
0	3	0046755	0.000000	0.071429
0	3	0031981	0.000000	0.944444
0	3	0009308	0.000000	0.083333
0	3	0050794	0.000000	0.500000
0	3	0016572	0.000000	0.046512
0	3	0005575	0.000000	0.333333
0	3	0044446	0.000000	0.600000
0	3	0044444	0.000000	0.875000
0	3	0044428	0.000000	0.866667
0	3	0044428	0.000000	0.866667
0	3	0005654	0.000000	1.000000
0	3	2000112	0.000000	0.578947
0	3	0005575	0.000000	0.333333
0	3	0005488	0.000000	0.666667
0	3	0005575	0.000000	0.333333
0	3	0006406	0.000000	0.017857
0	3	0032060	0.000000	0.034483
0	3	0071361	0.000000	0.026316
0	3	0016308	0.000000	0.034483
0	3	0003674	0.000000	0.333333
0	3	0043229	0.000000	0.700000
0	3	0046101	0.000000	0.000000
0	3	0006283	0.000000	0.000000
0	3	0044428	0.000000	0.769231
0	3	0097159	0.000000	0.500000
0	3	0005575	0.000000	0.250000
0	3	1905354	0.000000	0.444444
0	3	1901222	0.000000	0.000000
0	3	0048525	0.000000	0.000000
0	3	0097159	0.000000	0.500000
0	3	0003674	0.000000	0.333333
0	3	0044428	0.000000	0.812500
0	3	0007420	0.000000	0.030303
0	3	0005575	0.000000	0.500000
0	3	0043231	0.000000	0.900000
0	3	0006281	0.000000	0.916667
0	3	0005681	0.000000	1.000000
0	3	1901363	0.000000	0.500000
0	3	2000669	0.000000	0.026316
0	3	0031981	0.000000	0.944444
0	3	0000375	0.000000	0.826087
0	3	0048468	0.000000	0.071429
0	3	0044428	0.000000	0.812500
0	3	0032956	0.000000	0.032258
0	3	0051262	0.000000	0.833333
0	3	0022832	0.000000	0.461538
0	3	0006814	0.000000	0.600000
0	3	0032559	0.000000	0.764706
0	3	0005261	0.000000	0.807692
0	3	0071944	0.000000	0.666667
0	3	0071417	0.000000	0.636364
0	3	0015672	0.000000	0.466667
0	3	0065007	0.000000	0.500000
0	3	0034705	0.000000	0.545455
0	3	0003674	0.000000	0.333333
0	3	0022843	0.000000	1.000000
0	3	0015081	0.000000	0.781250
0	3	0007507	0.000000	0.083333
0	3	0008253	0.000000	0.080000
0	3	0032793	0.000000	0.074074
0	3	0031224	0.000000	0.333333
0	3	0001228	0.000000	0.045455
0	3	0070013	0.000000	0.550000
0	3	0044421	0.000000	0.600000
0	3	0003674	0.000000	0.333333
0	3	0008286	0.000000	0.022222
0	3	0001701	0.000000	0.050000
0	3	0042886	0.000000	0.500000
0	3	0005096	0.000000	0.052632
0	3	0035590	0.000000	0.041667
0	3	0080135	0.000000	0.875000
0	3	0009314	0.000000	0.666667
0	3	0009416	0.000000	0.714286
0	3	0050789	0.000000	0.750000
0	3	0044260	0.000000	0.318182
0	3	0043232	0.000000	0.583333
0	3	0044464	0.000000	0.500000
0	3	0065007	0.000000	0.500000
0	3	0016043	0.000000	0.571429
0	3	0043231	0.000000	0.900000
0	3	0005044	0.000000	0.076923
0	3	0008150	0.000000	0.333333
0	3	0061649	0.000000	0.000000
0	3	0015824	0.000000	0.058824
0	3	0045627	0.000000	0.078125
0	3	0005488	0.000000	0.666667
0	3	0036452	0.000000	0.724138
0	3	0072666	0.000000	0.236364
0	3	0005488	0.000000	0.666667
0	3	0043231	0.000000	0.692308
0	3	0061025	0.000000	0.033898
0	3	0031984	0.000000	0.578947
0	3	0071284	0.000000	0.030769
0	3	0071250	0.000000	0.028571
0	3	0003012	0.000000	0.017241
0	3	0004497	0.000000	0.777778
0	3	0034614	0.000000	0.583333
0	3	0032870	0.000000	0.857143
0	3	0051302	0.000000	0.076923
0	3	0010039	0.000000	0.500000
0	3	1902758	0.000000	0.037736
0	3	0005575	0.000000	0.500000
0	3	0000155	0.000000	0.080000
0	3	0001569	0.000000	0.030303
0	3	0031062	0.000000	0.942857
0	3	0043231	0.000000	0.900000
0	3	0065008	0.000000	0.230769
0	3	0002761	0.000000	0.733333
0	3	0031061	0.000000	0.942857
0	3	0005575	0.000000	0.142857
0	3	0044446	0.000000	0.583333
0	3	0046513	0.000000	0.027027
0	3	0005488	0.000000	0.666667
0	3	0005488	0.000000	0.666667
0	3	0006784	0.000000	0.023256
0	3	0006903	0.000000	0.040000
0	3	0046677	0.000000	0.062500
0	3	0002573	0.000000	0.894737
0	3	0030595	0.000000	0.904762
0	3	0005102	0.000000	0.571429
0	3	0071345	0.000000	0.833333
0	3	0051130	0.000000	0.571429
0	3	0031346	0.000000	0.555556
0	3	0010557	0.000000	0.428571
0	3	0048259	0.000000	0.625000
0	3	0051128	0.000000	0.625000
0	3	0048869	0.000000	0.444444
0	3	0070555	0.000000	0.500000
0	3	0002407	0.000000	1.000000
0	3	0042379	0.000000	1.000000
0	3	0009306	0.000000	0.772727
0	3	0002579	0.000000	0.800000
0	3	0005575	0.000000	0.250000
0	3	1902531	0.000000	0.500000
0	3	0071674	0.000000	0.500000
0	3	0001934	0.000000	0.743590
0	3	0005125	0.000000	0.486486
0	3	0050794	0.000000	0.500000
0	3	0009986	0.000000	0.363636
0	3	0090218	0.000000	0.878788
0	3	1902531	0.000000	0.500000
0	3	0090022	0.000000	0.545455
0	3	0030010	0.000000	0.363636
0	3	0001664	0.000000	0.714286
0	3	0050870	0.000000	0.880000
0	3	0006950	0.000000	0.600000
0	3	0009988	0.000000	0.444444
0	3	0051345	0.000000	0.800000
0	3	0046328	0.000000	0.551020
0	3	2000668	0.000000	0.562500
0	3	0042129	0.000000	0.437500
0	3	0033674	0.000000	0.727273
0	3	0030595	0.000000	0.904762
0	3	0032103	0.000000	0.666667
0	3	0097553	0.000000	0.836735
0	3	1902531	0.000000	0.500000
0	3	0007166	0.000000	0.833333
0	3	0034612	0.000000	0.500000
0	3	1901654	0.000000	0.428571
0	3	0097366	0.000000	0.416667
0	3	1903557	0.000000	0.833333
0	3	0061952	0.000000	0.086957
0	3	0042379	0.000000	1.000000
0	3	0000187	0.000000	0.694915
0	3	0050706	0.000000	0.567568
0	3	0043207	0.000000	0.555556
0	3	0006366	0.000000	0.074380
0	3	0032655	0.000000	0.600000
0	3	0002827	0.000000	0.300000
0	3	0046705	0.000000	0.069930
0	3	0040017	0.000000	0.500000
0	3	0071621	0.000000	0.916667
0	3	0008024	0.000000	0.078947
0	3	0019538	0.000000	0.888889
0	3	0044444	0.000000	0.538462
0	3	0033212	0.000000	0.025641
0	3	0005488	0.000000	0.666667
0	3	0001932	0.000000	0.041667
0	3	0032467	0.000000	0.045455
0	3	0030182	0.000000	0.047619
0	3	2000060	0.000000	0.891892
0	3	0003674	0.000000	0.333333
0	3	0005102	0.000000	0.750000
0	3	0035014	0.000000	0.958333
0	3	0089705	0.000000	0.043478
0	3	0023057	0.000000	0.428571
0	3	0036211	0.000000	0.625000
0	3	0007165	0.000000	0.555556
0	3	0061099	0.000000	0.728814
0	3	0006650	0.000000	0.736842
0	3	0005737	0.000000	0.750000
0	3	0048767	0.000000	0.042553
0	3	0061695	0.000000	0.500000
0	3	0016339	0.000000	0.052632
0	3	0060324	0.000000	0.055556
0	3	0007167	0.000000	0.857143
0	3	0022604	0.000000	0.258065
0	3	0001934	0.000000	0.725000
0	3	0031175	0.000000	0.540541
0	3	0004712	0.000000	0.931034
0	3	0005737	0.000000	1.000000
0	3	0035556	0.000000	0.785714
0	3	0044424	0.000000	0.833333
0	3	0031399	0.000000	0.545455
0	3	0040011	0.000000	0.250000
0	3	0050870	0.000000	0.880000
0	3	0016043	0.000000	0.800000
0	3	0002429	0.000000	0.923077
0	3	0005488	0.000000	0.666667
0	3	0017016	0.000000	0.777778
0	3	0006464	0.000000	0.535714
0	3	0030832	0.000000	0.695652
0	3	0071944	0.000000	0.666667
0	3	0004672	0.000000	0.964286
0	3	0072092	0.000000	0.087500
0	3	0002011	0.000000	0.095238
0	3	0050851	0.000000	0.961538
0	3	1990050	0.000000	0.083333
0	3	0044849	0.000000	0.076923
0	3	0120025	0.000000	0.625000
0	3	0048469	0.000000	0.346154
0	3	0007018	0.000000	0.714286
0	3	0044441	0.000000	0.687500
0	3	0005515	0.000000	0.600000
0	3	0043231	0.000000	0.900000
0	3	0005737	0.000000	1.000000
0	3	0046872	0.000000	0.833333
0	3	0044424	0.000000	0.833333
0	3	0120162	0.000000	0.058824
0	3	0017015	0.000000	0.055556
0	3	0034767	0.000000	0.052632
0	3	0090370	0.000000	0.043478
0	3	0016020	0.000000	0.333333
0	3	0003674	0.000000	0.333333
0	3	0016310	0.000000	0.368421
0	3	0004674	0.000000	0.678571
0	3	0050896	0.000000	0.500000
0	3	2000778	0.000000	0.055556
0	3	1900165	0.000000	0.055556
0	3	0060176	0.000000	0.072727
0	3	0015891	0.000000	0.066667
0	3	1900140	0.000000	0.888889
0	3	0043227	0.000000	0.300000
0	3	0004673	0.000000	0.025000
0	3	0044424	0.000000	0.833333
0	3	0000413	0.000000	0.038462
0	3	0006520	0.000000	0.047619
0	3	0045773	0.000000	0.095238
0	3	0051179	0.000000	0.400000
0	3	0071944	0.000000	0.666667
0	3	0004722	0.000000	0.088889
0	3	0032502	0.000000	0.333333
0	3	0009142	0.000000	0.029412
0	3	0017016	0.000000	0.037037
0	3	0060271	0.000000	0.055556
0	3	0043492	0.000000	0.476190
0	3	0000904	0.000000	0.448276
0	3	0044444	0.000000	0.875000
0	3	0043229	0.000000	0.700000
0	3	0004721	0.000000	0.964286
0	3	0044424	0.000000	0.833333
0	3	0008134	0.000000	0.032258
0	3	0048767	0.000000	0.804878
0	3	0031492	0.000000	0.026316
0	3	0048260	0.000000	0.023256
0	3	0000027	0.000000	0.093023
0	3	0007155	0.000000	0.500000
0	3	0004620	0.000000	0.000000
0	3	0046705	0.000000	0.016949
0	3	0050830	0.000000	0.055556
0	3	0004197	0.000000	0.043478
0	3	0034249	0.000000	0.608696
0	3	0012505	0.000000	0.375000
0	3	0051347	0.000000	0.800000
0	3	1902962	0.000000	0.461538
0	3	2001135	0.000000	0.666667
0	3	0012505	0.000000	0.375000
0	3	0032507	0.000000	0.823529
0	3	0060628	0.000000	0.714286
0	3	0051129	0.000000	0.615385
0	3	0006469	0.000000	0.951220
0	3	0071901	0.000000	0.906977
0	3	0031410	0.000000	0.866667
0	3	0097458	0.000000	0.571429
0	3	0031410	0.000000	0.866667
0	3	0044877	0.000000	0.500000
0	3	0005488	0.000000	0.666667
0	3	0044444	0.000000	0.875000
0	3	0005576	0.000000	0.500000
0	3	0034613	0.000000	0.777778
0	3	0042277	0.000000	0.800000
0	3	0044428	0.000000	0.590909
0	3	0009896	0.000000	0.470588
0	3	1902959	0.000000	0.459459
0	3	0010721	0.000000	0.400000
0	3	0005575	0.000000	0.500000
0	3	0005737	0.000000	0.750000
0	3	0098791	0.000000	0.947368
0	3	0006886	0.000000	0.947368
0	3	0031984	0.000000	0.578947
0	3	0051098	0.000000	0.500000
0	3	1902954	0.000000	0.687500
0	3	0019538	0.000000	0.800000
0	3	1905668	0.000000	0.846154
0	3	2000145	0.000000	0.800000
0	3	0070861	0.000000	0.636364
0	3	0061462	0.000000	0.727273
0	3	0031333	0.000000	0.846154
0	3	1901214	0.000000	0.600000
0	3	0048193	0.000000	0.857143
0	3	0048870	0.000000	0.875000
0	3	0070286	0.000000	0.068966
0	3	0035989	0.000000	0.090909
0	3	0019899	0.000000	0.750000
0	3	0016584	0.000000	0.086957
0	3	0043231	0.000000	0.692308
0	3	0071732	0.000000	0.066667
0	3	0004672	0.000000	1.000000
0	3	0044444	0.000000	0.875000
0	3	0006355	0.000000	0.527778
0	3	0016301	0.000000	0.444444
0	3	0045944	0.000000	1.000000
0	3	0071559	0.000000	0.500000
0	3	0016310	0.000000	0.368421
0	3	0044444	0.000000	0.875000
0	3	1901796	0.000000	0.095238
0	3	0007286	0.000000	0.057143
0	3	0016310	0.000000	0.368421
0	3	0007613	0.000000	0.047619
0	3	0019956	0.000000	0.032258
0	3	0005575	0.000000	0.250000
0	3	0045859	0.000000	0.538462
0	3	0005515	0.000000	0.500000
0	3	1903047	0.000000	0.666667
0	3	0007049	0.000000	0.750000
0	3	0044430	0.000000	0.866667
0	3	0044430	0.000000	0.866667
0	3	0050794	0.000000	0.800000
0	3	0009041	0.000000	0.045455
0	3	0044444	0.000000	0.857143
0	3	0007005	0.000000	0.600000
0	3	0005997	0.000000	0.083333
0	3	0044464	0.000000	0.750000
0	3	0060440	0.000000	0.055556
0	3	0046549	0.000000	0.052632
0	3	0006355	0.000000	0.513514
0	3	0043231	0.000000	0.900000
0	3	0044428	0.000000	0.769231
0	3	0034097	0.000000	0.416667
0	3	0033522	0.000000	0.054054
0	3	0003950	0.000000	0.045455
0	3	0003700	0.000000	0.523810
0	3	0060541	0.000000	0.583333
0	3	0007519	0.000000	0.933333
0	3	0060176	0.000000	0.083333
0	3	0000977	0.000000	0.823529
0	3	0005080	0.000000	0.090909
0	3	0008150	0.000000	0.250000
0	3	0005488	0.000000	0.666667
0	3	0035091	0.000000	1.000000
0	3	0032991	0.000000	0.142857
0	3	0008152	0.000000	0.400000
0	3	0035091	0.000000	1.000000
0	3	1901981	0.000000	0.888889
0	3	0005515	0.000000	1.000000
0	3	0035091	0.000000	1.000000
0	3	0051897	0.000000	0.074074
0	3	0008152	0.000000	0.400000
0	3	0008047	0.000000	0.909091
0	3	1900364	0.000000	0.052632
0	3	0035091	0.000000	1.000000
0	3	0044424	0.000000	0.833333
0	3	0071539	0.000000	0.062500
0	3	0006949	0.000000	0.280000
0	3	0008289	0.000000	0.500000
0	3	0042885	0.000000	0.052632
0	3	0006950	0.000000	0.500000
0	3	0051371	0.000000	0.000000
0	3	0031241	0.000000	0.000000
0	3	0033993	0.000000	0.454545
0	3	0090168	0.000000	0.058824
0	3	0036289	0.000000	0.034483
0	3	0005488	0.000000	0.666667
0	3	0044444	0.000000	0.538462
0	3	0043492	0.000000	0.277778
0	3	0006869	0.000000	0.363636
0	3	0071944	0.000000	0.666667
0	3	0009620	0.000000	0.034483
0	3	1902997	0.000000	0.060606
0	3	0070935	0.000000	0.050847
0	3	0002052	0.000000	0.052632
0	3	0065007	0.000000	0.400000
0	3	0101005	0.000000	0.263158
0	3	0101005	0.000000	0.263158
0	3	0070646	0.000000	0.947368
0	3	0044425	0.000000	0.150000
0	3	0051716	0.000000	0.571429
0	3	0005488	0.000000	0.666667
0	3	0036503	0.000000	0.868421
0	3	1903050	0.000000	0.739130
0	3	0031072	0.000000	0.800000
0	3	0080135	0.000000	0.875000
0	3	0044424	0.000000	0.625000
0	3	0015171	0.000000	0.044444
0	3	0030042	0.000000	0.090909
0	3	0001756	0.000000	0.045455
0	3	0007612	0.000000	0.083333
0	3	0065009	0.000000	0.750000
0	3	0017048	0.000000	0.533333
0	3	0030244	0.000000	0.032258
0	3	0005488	0.000000	0.666667
0	3	0006146	0.000000	0.029412
0	3	0006749	0.000000	0.058824
0	3	0050732	0.000000	0.060606
0	3	0031226	0.000000	0.833333
0	3	0022843	0.000000	0.684211
0	3	0044464	0.000000	0.500000
0	3	0006813	0.000000	0.600000
0	3	0008753	0.000000	0.076923
0	3	0042391	0.000000	0.800000
0	3	0005215	0.000000	0.058824
0	3	0103002	0.000000	0.076923
0	3	0009107	0.000000	0.025641
0	3	0022840	0.000000	0.352941
0	3	0098562	0.000000	0.454545
0	3	0036477	0.000000	0.714286
0	3	0043231	0.000000	0.900000
0	3	0032991	0.000000	0.142857
0	3	0016279	0.000000	0.039216
0	3	0030030	0.000000	0.250000
0	3	0120038	0.000000	0.583333
0	3	0042995	0.000000	0.571429
0	3	0042930	0.000000	0.027778
0	3	0044464	0.000000	0.500000
0	3	0030427	0.000000	0.428571
0	3	0044446	0.000000	0.600000
0	3	0010636	0.000000	0.080000
0	3	0006357	0.000000	0.540541
0	3	0006520	0.000000	0.064516
0	3	0005488	0.000000	0.666667
0	3	0005681	0.000000	0.941176
0	3	0044451	0.000000	0.947368
0	3	0031981	0.000000	0.944444
0	3	1990904	0.000000	0.500000
0	3	0000375	0.000000	0.826087
0	3	0005575	0.000000	0.333333
0	3	0044428	0.000000	0.769231
0	3	0099562	0.000000	0.058824
0	3	0003676	0.000000	0.833333
0	3	0043231	0.000000	0.900000
0	3	0005488	0.000000	0.666667
0	3	0051260	0.000000	0.064516
0	3	0034021	0.000000	0.035714
0	3	0009751	0.000000	0.029412
0	3	0043231	0.000000	0.900000
0	3	0044454	0.000000	0.920000
0	3	0043162	0.000000	0.016129
0	3	0031981	0.000000	0.944444
0	3	0032991	0.000000	0.133333
0	3	0044424	0.000000	0.625000
0	3	0003674	0.000000	0.333333
0	3	0070059	0.000000	0.075472
0	3	0000030	0.000000	0.083333
0	3	0045892	0.000000	0.945946
0	3	2000394	0.000000	0.076923
0	3	0009066	0.000000	0.555556
0	3	0016772	0.000000	0.266667
0	3	0005737	0.000000	0.750000
0	3	0097029	0.000000	0.062500
0	3	2000786	0.000000	0.022727
0	3	0050767	0.000000	0.057143
0	3	0060644	0.000000	0.066667
0	3	0070001	0.000000	0.888889
0	3	0016787	0.000000	0.187500
0	3	0019538	0.000000	0.888889
0	3	0065008	0.000000	0.333333
0	3	0002002	0.000000	0.470588
0	3	1990023	0.000000	0.047619
0	3	0044421	0.000000	0.750000
0	3	0097457	0.000000	0.076923
0	3	0071782	0.000000	0.045455
0	3	0019058	0.000000	0.071429
0	3	0007154	0.000000	0.300000
0	3	0048513	0.000000	0.700000
0	3	0005575	0.000000	0.500000
0	3	0032454	0.000000	0.047619
0	3	0034707	0.000000	0.083333
0	3	0019585	0.000000	0.086957
0	3	0035755	0.000000	0.000000
0	3	0003674	0.000000	0.333333
0	3	0005488	0.000000	0.666667
0	3	0051259	0.000000	0.900000
0	3	0045892	0.000000	0.945946
0	3	0048037	0.000000	0.500000
0	3	0042743	0.000000	0.600000
0	3	0005488	0.000000	0.666667
0	3	0032991	0.000000	0.666667
0	3	0032991	0.000000	0.666667
0	3	0090557	0.000000	0.083333
0	3	0016684	0.000000	0.368421
0	3	0008144	0.000000	0.600000
0	3	0015671	0.000000	0.769231
0	3	0005515	0.000000	1.000000
0	3	0033627	0.000000	0.076923
0	3	0009793	0.000000	0.040000
0	3	0005096	0.000000	0.071429
0	3	0005615	0.000000	0.400000
0	3	0008289	0.000000	0.500000
0	3	0032934	0.000000	0.666667
0	3	0032793	0.000000	0.000000
0	3	0030501	0.000000	0.000000
0	3	0005488	0.000000	0.666667
0	3	2000786	0.000000	0.000000
0	3	0005313	0.000000	0.021277
0	3	0005488	0.000000	0.666667
0	3	0022607	0.000000	0.600000
0	3	0042743	0.000000	0.600000
0	3	0005488	0.000000	0.666667
0	3	0016684	0.000000	0.368421
0	3	0003674	0.000000	0.333333
0	3	0032991	0.000000	0.666667
0	3	0003674	0.000000	0.333333
0	3	0061337	0.000000	0.066667
0	3	0005575	0.000000	0.333333
0	3	0006450	0.000000	0.076923
0	3	0005488	0.000000	0.666667
0	3	0006357	0.000000	0.540541
0	3	0005515	0.000000	1.000000
0	3	0097159	0.000000	0.500000
0	3	0014904	0.000000	0.090909
0	3	0048168	0.000000	0.090909
0	3	0010035	0.000000	0.800000
0	3	0055069	0.000000	0.571429
0	3	0010038	0.000000	1.000000
0	3	0005488	0.000000	0.666667
0	3	0071248	0.000000	0.833333
0	3	0044424	0.000000	0.833333
0	3	0010038	0.000000	1.000000
0	3	0098754	0.000000	0.428571
0	3	0004175	0.000000	0.055556
0	3	0043231	0.000000	0.900000
0	3	0005737	0.000000	1.000000
0	3	0043167	0.000000	0.600000
0	3	0010634	0.000000	0.052632
0	3	0000045	0.000000	0.071429
0	3	0043433	0.000000	0.046512
0	3	0055069	0.000000	0.571429
0	3	0043227	0.000000	0.300000
0	3	0035338	0.000000	0.025641
0	3	0010038	0.000000	0.416667
0	3	0098754	0.000000	0.384615
0	3	0005622	0.000000	0.666667
0	3	0010038	0.000000	0.416667
0	3	0071248	0.000000	0.833333
0	3	0043169	0.000000	0.800000
0	3	0005249	0.000000	0.024390
0	3	2000394	0.000000	0.052632
0	3	0043552	0.000000	0.038462
0	3	0010038	0.000000	0.416667
0	3	0046688	0.000000	0.500000
0	3	0043227	0.000000	0.300000
0	3	1902997	0.000000	0.062500
0	3	0061687	0.000000	0.461538
0	3	0072503	0.000000	0.714286
0	3	0005488	0.000000	0.666667
0	3	0044424	0.000000	0.833333
0	3	0006655	0.000000	0.058824
0	3	0005488	0.000000	0.666667
0	3	0010038	0.000000	0.416667
0	3	0006898	0.000000	0.052632
0	3	0060253	0.000000	0.055556
0	3	0006206	0.000000	0.620690
0	3	0016787	0.000000	0.500000
0	3	0009165	0.000000	0.833333
0	3	0043169	0.000000	0.571429
0	3	0044424	0.000000	0.625000
0	3	0051216	0.000000	0.025641
0	3	0072610	0.000000	0.040816
0	3	0006406	0.000000	0.046875
0	3	1990403	0.000000	0.026316
0	3	0003674	0.000000	0.333333
0	3	0071250	0.000000	0.000000
0	3	0043552	0.000000	0.000000
0	3	0034975	0.000000	0.000000
0	3	0060011	0.000000	0.000000
0	3	0009108	0.000000	0.222222
0	3	0042819	0.000000	0.777778
0	3	0016614	0.000000	0.777778
0	3	0044424	0.000000	0.625000
0	3	0046931	0.000000	0.058824
0	3	0036094	0.000000	0.300000
0	3	0022400	0.000000	0.052632
0	3	0042930	0.000000	0.040000
0	3	0000962	0.000000	0.030303
0	3	0001912	0.000000	0.285714
0	3	0019883	0.000000	0.571429
0	3	0050896	0.000000	0.500000
0	3	0044464	0.000000	0.500000
0	3	0008289	0.000000	0.500000
0	3	0005488	0.000000	0.666667
0	3	0005576	0.000000	0.500000
0	3	0098552	0.000000	0.363636
0	3	0016021	0.000000	0.416667
0	3	0019884	0.000000	0.571429
0	3	0050789	0.000000	0.500000
0	3	0005488	0.000000	0.666667
0	3	0003823	0.000000	0.500000
0	3	0008584	0.000000	0.047619
0	3	0086006	0.000000	0.044444
0	3	0016322	0.000000	0.043478
0	3	0001947	0.000000	0.029412
0	3	0050662	0.000000	0.307692
0	3	0016846	0.000000	0.800000
0	3	0003824	0.000000	0.400000
0	3	0034164	0.000000	0.000000
0	3	2000648	0.000000	0.000000
0	3	0050769	0.000000	0.000000
0	3	0006883	0.000000	0.000000
0	3	0043539	0.000000	0.018868
0	3	0003674	0.000000	0.333333
0	3	0019797	0.000000	0.030303
0	3	0006970	0.000000	0.000000
0	3	0016322	0.000000	0.000000
0	3	0005488	0.000000	0.666667
0	3	0070492	0.000000	0.800000
0	3	0005488	0.000000	0.666667
0	3	0099527	0.000000	0.000000
0	3	0009792	0.000000	0.000000
0	3	0001545	0.000000	0.000000
0	3	0045089	0.000000	0.000000
0	3	0010646	0.000000	0.333333
0	3	0022607	0.000000	0.600000
0	3	0016021	0.000000	0.416667
0	3	0042802	0.000000	0.750000
0	3	0038023	0.000000	0.750000
0	3	0040012	0.000000	0.571429
0	3	0032991	0.000000	0.666667
0	3	0007204	0.000000	0.085714
0	3	1901873	0.000000	0.565217
0	3	0043200	0.000000	0.450000
0	3	0019899	0.000000	0.750000
0	3	0005488	0.000000	0.666667
0	3	0042330	0.000000	0.714286
0	3	0042221	0.000000	0.600000
0	3	0048935	0.000000	0.076923
0	3	0006895	0.000000	0.062500
0	3	0001946	0.000000	0.055556
0	3	0005622	0.000000	0.666667
0	3	0061687	0.000000	0.461538
0	3	0055069	0.000000	0.571429
0	3	0043231	0.000000	0.900000
0	3	0010038	0.000000	0.416667
0	3	0043169	0.000000	0.800000
0	3	0071248	0.000000	0.833333
0	3	0046688	0.000000	0.500000
0	3	0086091	0.000000	0.093750
0	3	0072659	0.000000	0.047619
0	3	0006068	0.000000	0.062500
0	3	0016125	0.000000	0.050000
0	3	0016020	0.000000	1.000000
0	3	0031226	0.000000	0.833333
0	3	0007165	0.000000	0.357143
0	3	0050789	0.000000	0.500000
0	3	0005575	0.000000	0.500000
0	3	0031667	0.000000	0.714286
0	3	0018202	0.000000	0.772727
0	3	0031489	0.000000	0.020000
0	3	0001934	0.000000	0.093750
0	3	0004673	0.000000	0.711111
0	3	0016989	0.000000	0.081081
0	3	1901611	0.000000	0.019608
0	3	0031175	0.000000	0.000000
0	3	0004435	0.000000	0.083333
0	3	0005488	0.000000	0.666667
0	3	0019058	0.000000	0.000000
0	3	0001750	0.000000	0.000000
0	3	0016020	0.000000	0.333333
0	3	0004673	0.000000	0.711111
0	3	0006468	0.000000	0.950000
0	3	0016791	0.000000	0.481481
0	3	0008097	0.000000	0.029412
0	3	0006468	0.000000	0.950000
0	3	0045732	0.000000	0.071429
0	3	1902570	0.000000	0.034483
0	3	0043086	0.000000	0.062500
0	3	0005488	0.000000	0.666667
0	3	0031098	0.000000	0.000000
0	3	0031235	0.000000	0.000000
0	3	0060170	0.000000	0.000000
0	3	0048557	0.000000	0.000000
0	3	0005488	0.000000	0.666667
0	3	0140291	0.000000	0.000000
0	3	0008180	0.000000	0.000000
0	3	0048015	0.000000	0.000000
0	3	0008333	0.000000	0.000000
0	3	0005488	0.000000	0.666667
0	3	0071596	0.000000	0.000000
0	3	0005791	0.000000	0.000000
0	3	0032991	0.000000	0.000000
0	3	0071902	0.000000	0.000000
0	3	0003674	0.000000	0.333333
0	3	0042131	0.000000	0.058824
0	3	0014068	0.000000	0.000000
0	3	0034137	0.000000	0.000000
0	3	0003357	0.000000	0.000000
0	3	0071260	0.000000	0.000000
0	3	0003674	0.000000	0.333333
0	3	0051610	0.000000	0.000000
0	3	0018685	0.000000	0.083333
0	3	1900034	0.000000	0.000000
0	3	0047661	0.000000	0.875000
0	3	0050662	0.000000	0.307692
0	3	0007507	0.000000	0.000000
0	3	0030514	0.000000	0.000000
0	3	2000060	0.000000	0.000000
0	3	0005730	0.000000	0.000000
0	3	0004396	0.000000	0.833333
0	3	0006757	0.000000	0.415842
0	3	0044424	0.000000	0.625000
0	3	1903799	0.000000	0.016949
0	3	0022604	0.000000	0.032258
0	3	0006986	0.000000	0.033333
0	3	0004622	0.000000	0.066667
0	3	0044424	0.000000	0.833333
0	3	0008168	0.000000	0.258065
0	3	0001965	0.000000	0.029412
0	3	0030177	0.000000	0.021739
0	3	0090351	0.000000	0.027027
0	3	0051298	0.000000	0.047619
0	3	0044424	0.000000	0.625000
0	3	0006221	0.000000	0.818182
0	3	0019856	0.000000	0.965517
0	3	0016635	0.000000	0.888889
0	3	0032553	0.000000	0.642857
0	3	0010569	0.000000	0.037037
0	3	0071944	0.000000	0.666667
0	3	0005575	0.000000	0.500000
0	3	0014911	0.000000	0.040000
0	3	0046600	0.000000	0.028571
0	3	0038203	0.000000	0.050000
0	3	0005737	0.000000	0.750000
0	3	0008216	0.000000	0.608696
0	3	0016831	0.000000	0.833333
0	3	0002931	0.000000	0.038462
0	3	0051610	0.000000	0.022727
0	3	0045880	0.000000	0.026316
0	3	0048586	0.000000	0.030303
0	3	0046116	0.000000	0.555556
0	3	0009628	0.000000	0.750000
0	3	0002097	0.000000	0.961538
0	3	0005737	0.000000	0.750000
0	3	0016740	0.000000	0.428571
0	3	0017091	0.000000	0.076923
0	3	0010824	0.000000	0.062500
0	3	0000976	0.000000	0.055556
0	3	0033265	0.000000	0.076923
0	3	0044424	0.000000	0.625000
0	3	0046116	0.000000	0.555556
0	3	0016763	0.000000	0.625000
0	3	0006400	0.000000	0.923077
0	3	0046872	0.000000	0.714286
0	3	0086006	0.000000	0.021277
0	3	0031567	0.000000	0.041667
0	3	0009725	0.000000	0.032258
0	3	0003211	0.000000	0.022727
0	3	0040011	0.000000	0.285714
0	3	0007154	0.000000	0.300000
0	3	0044464	0.000000	0.500000
0	3	0044424	0.000000	0.625000
0	3	0005488	0.000000	0.666667
0	3	0005575	0.000000	0.333333
0	3	1901873	0.000000	0.565217
0	3	0051641	0.000000	0.600000
0	3	0005488	0.000000	0.666667
0	3	0070534	0.000000	0.071429
0	3	0048484	0.000000	0.076923
0	3	0048854	0.000000	0.055556
0	3	0005247	0.000000	0.083333
0	3	0019203	0.000000	0.875000
0	3	0005996	0.000000	0.777778
0	3	0005985	0.000000	0.578947
0	3	0044424	0.000000	0.833333
0	3	0044424	0.000000	0.833333
0	3	0051260	0.000000	0.833333
0	3	0016018	0.000000	0.047619
0	3	1901135	0.000000	0.400000
0	3	2000344	0.000000	0.050000
0	3	1901135	0.000000	0.400000
0	3	0019933	0.000000	0.090909
0	3	0019319	0.000000	0.875000
0	3	0008266	0.000000	0.041667
0	3	0140110	0.000000	0.166667
0	3	0032991	0.000000	0.666667
0	3	0045893	0.000000	1.000000
0	3	1990837	0.000000	0.750000
0	3	1903506	0.000000	0.842105
0	3	0005737	0.000000	0.750000
0	3	0051536	0.000000	1.000000
0	3	0051540	0.000000	0.600000
0	3	0010628	0.000000	0.294118
0	3	0006091	0.000000	0.555556
0	3	0097366	0.000000	0.416667
0	3	0035469	0.000000	0.047619
0	3	0003676	0.000000	0.833333
0	3	0001916	0.000000	0.068966
0	3	0048514	0.000000	0.045455
0	3	0007605	0.000000	0.066667
0	3	0006259	0.000000	0.666667
0	3	0019104	0.000000	0.777778
0	3	0034991	0.000000	0.000000
0	3	0014841	0.000000	0.034483
0	3	0097381	0.000000	0.000000
0	3	0031090	0.000000	0.000000
0	3	0019520	0.000000	0.538462
0	3	0008097	0.000000	0.058824
0	3	0006784	0.000000	0.096154
0	3	0016616	0.000000	0.800000
0	3	0015191	0.000000	0.036364
0	3	0008631	0.000000	0.041667
0	3	0006810	0.000000	0.800000
0	3	0005575	0.000000	0.200000
0	3	0003674	0.000000	0.125000
0	3	0071944	0.000000	0.666667
0	3	0051930	0.000000	0.083333
0	3	2000345	0.000000	0.062500
0	3	0045667	0.000000	0.076923
0	3	0060631	0.000000	0.058824
0	3	0097588	0.000000	0.900000
0	3	0071482	0.000000	0.846154
0	3	0044764	0.000000	0.666667
0	3	0034614	0.000000	0.608696
0	3	0019855	0.000000	0.062500
0	3	0015196	0.000000	0.063492
0	3	0030027	0.000000	0.000000
0	3	0015036	0.000000	0.076923
0	3	0032991	0.000000	0.500000
0	3	0015980	0.000000	0.875000
0	3	0031226	0.000000	0.714286
0	3	0005575	0.000000	0.500000
0	3	0015942	0.000000	0.866667
0	3	0016491	0.000000	0.666667
0	3	0051124	0.000000	0.083333
0	3	0042632	0.000000	0.066667
0	3	0002040	0.000000	0.041667
0	3	0006357	0.000000	0.037037
0	3	0022610	0.000000	0.666667
0	3	0043708	0.000000	0.769231
0	3	0030030	0.000000	0.833333
0	3	0014707	0.000000	0.058824
0	3	0015804	0.000000	0.066667
0	3	0005575	0.000000	0.200000
0	3	0050772	0.000000	0.040816
0	3	0001825	0.000000	0.066667
0	3	0042891	0.000000	0.529412
0	3	0071944	0.000000	0.666667
0	3	0015724	0.000000	1.000000
0	3	0016021	0.000000	0.416667
0	3	0014910	0.000000	0.038462
0	3	0032288	0.000000	0.027027
0	3	0008431	0.000000	0.023810
0	3	0005543	0.000000	0.024390
0	3	0022900	0.000000	0.636364
0	3	0050794	0.000000	0.444444
0	3	0051341	0.000000	0.583333
0	3	0015271	0.000000	0.042553
0	3	0006977	0.000000	0.076923
0	3	0003211	0.000000	0.037037
0	3	0048477	0.000000	0.071429
0	3	0005488	0.000000	0.666667
0	3	0098796	0.000000	0.454545
0	3	0044873	0.000000	0.909091
0	3	0071944	0.000000	0.666667
0	3	0034137	0.000000	0.027778
0	3	0005384	0.000000	0.060606
0	3	0034613	0.000000	0.700000
0	3	0032868	0.000000	0.047619
0	3	0097107	0.000000	0.031250
0	3	0008150	0.000000	0.250000
0	3	0008150	0.000000	0.250000
0	3	0006950	0.000000	0.428571
0	3	0045211	0.000000	0.000000
0	3	2000641	0.000000	0.071429
0	3	0009247	0.000000	0.083333
0	3	0015824	0.000000	0.055556
0	3	0006457	0.000000	0.750000
0	3	0031226	0.000000	0.833333
0	3	0005887	0.000000	1.000000
0	3	0005488	0.000000	0.500000
0	3	2000643	0.000000	0.050000
0	3	0030336	0.000000	0.055556
0	3	0045591	0.000000	0.023810
0	3	0015685	0.000000	0.046512
0	3	0006468	0.000000	0.950000
0	3	0031224	0.000000	0.800000
0	3	0006468	0.000000	0.950000
0	3	0050896	0.000000	0.500000
0	3	0090605	0.000000	0.600000
0	3	0003674	0.000000	0.333333
0	3	2000560	0.000000	0.074074
0	3	0003674	0.000000	0.333333
0	3	0033148	0.000000	0.095238
0	3	0044464	0.000000	0.500000
0	3	0030837	0.000000	0.090909
0	3	0004673	0.000000	0.711111
0	3	0030501	0.000000	0.075000
0	3	0005488	0.000000	0.666667
0	3	0051246	0.000000	0.380952
0	3	0006450	0.000000	0.086957
0	3	0097320	0.000000	0.035714
0	3	0003714	0.000000	0.970588
0	3	0050772	0.000000	0.064516
0	3	1990403	0.000000	0.033333
0	3	0005488	0.000000	0.666667
0	3	0044424	0.000000	0.625000
0	3	0060176	0.000000	0.000000
0	3	0051560	0.000000	0.000000
0	3	0032801	0.000000	0.000000
0	3	0008874	0.000000	0.083333
0	3	0019954	0.000000	0.272727
0	3	0016021	0.000000	0.416667
0	3	0005623	0.000000	0.500000
0	3	0003674	0.000000	0.333333
0	3	0000956	0.000000	0.041667
0	3	0048662	0.000000	0.050000
0	3	0043524	0.000000	0.038462
0	3	0042832	0.000000	0.045455
0	3	0031226	0.000000	0.833333
0	3	0008645	0.000000	0.909091
0	3	0005402	0.000000	0.757576
0	3	0007224	0.000000	0.045455
0	3	0006002	0.000000	0.050000
0	3	0051787	0.000000	0.027778
0	3	0009679	0.000000	0.928571
0	3	0071944	0.000000	0.666667
0	3	0006879	0.000000	0.034483
0	3	0016772	0.000000	0.285714
0	3	0071285	0.000000	0.083333
0	3	0097213	0.000000	0.076923
0	3	0005488	0.000000	0.666667
0	3	0005615	0.000000	0.000000
0	3	0046835	0.000000	0.666667
0	3	0050718	0.000000	0.020000
0	3	0044424	0.000000	0.625000
0	3	0050662	0.000000	0.333333
0	3	0016651	0.000000	0.777778
0	3	0048235	0.000000	0.032258
0	3	2000300	0.000000	0.030303
0	3	0046935	0.000000	0.064516
0	3	0006611	0.000000	0.033333
0	3	0051259	0.000000	0.750000
0	3	0044281	0.000000	0.500000
0	3	0016491	0.000000	0.666667
0	3	0050660	0.000000	0.923077
0	3	0009067	0.000000	0.806452
0	3	0044424	0.000000	0.625000
0	3	0046653	0.000000	0.916667
0	3	0046653	0.000000	0.916667
0	3	1903800	0.000000	0.028571
0	3	0048261	0.000000	0.047619
0	3	0072675	0.000000	0.068966
0	3	0035195	0.000000	0.090909
0	3	0010447	0.000000	0.454545
0	3	0033609	0.000000	0.578947
0	3	0043167	0.000000	0.500000
0	3	0043168	0.000000	0.428571
0	3	0003674	0.000000	0.250000
0	3	0009062	0.000000	0.827586
0	3	0030554	0.000000	0.562500
0	3	0005488	0.000000	0.500000
0	3	0016831	0.000000	0.833333
0	3	0006813	0.000000	0.052632
0	3	0005815	0.000000	0.000000
0	3	0009833	0.000000	0.076923
0	3	0044458	0.000000	0.083333
0	3	0016638	0.000000	0.857143
0	3	0044444	0.000000	0.875000
0	3	0005575	0.000000	0.500000
0	3	0008150	0.000000	0.333333
0	3	0003824	0.000000	0.333333
0	3	0009108	0.000000	0.217391
0	3	0050662	0.000000	0.285714
0	3	0043168	0.000000	0.800000
0	3	0043168	0.000000	0.800000
0	3	0090238	0.000000	0.037037
0	3	0060174	0.000000	0.071429
0	3	0042819	0.000000	0.777778
0	3	0003104	0.000000	0.043478
0	3	0042802	0.000000	0.666667
0	3	0042931	0.000000	0.050000
0	3	0019860	0.000000	0.625000
0	3	0044424	0.000000	0.625000
0	3	0008150	0.000000	0.500000
0	3	0046113	0.000000	0.821429
0	3	0006807	0.000000	0.375000
0	3	0003824	0.000000	0.500000
0	3	0045879	0.000000	0.058824
0	3	0010862	0.000000	0.023810
0	3	0045719	0.000000	0.027027
0	3	0003700	0.000000	0.043478
0	3	0044425	0.000000	0.600000
0	3	0044464	0.000000	0.500000
0	3	0051704	0.000000	0.400000
0	3	0005215	0.000000	0.222222
0	3	1904637	0.000000	0.080000
0	3	0070536	0.000000	0.086957
0	3	0043325	0.000000	0.055556
0	3	0008092	0.000000	0.083333
0	3	0071702	0.000000	0.666667
0	3	0042884	0.000000	1.000000
0	3	1901998	0.000000	1.000000
0	3	0042887	0.000000	0.916667
0	3	0042884	0.000000	1.000000
0	3	0005575	0.000000	0.200000
0	3	0031226	0.000000	0.833333
0	3	0008150	0.000000	0.250000
0	3	0016020	0.000000	0.400000
0	3	0048038	0.000000	0.076923
0	3	0042886	0.000000	0.750000
0	3	0051234	0.000000	0.600000
0	3	0005215	0.000000	0.200000
0	3	0090200	0.000000	0.030303
0	3	0007339	0.000000	0.062500
0	3	0046316	0.000000	0.090909
0	3	0048384	0.000000	0.057143
0	3	0046378	0.000000	0.560000
0	3	0031224	0.000000	0.800000
0	3	0016301	0.000000	0.387097
0	3	0016020	0.000000	0.400000
0	3	0003729	0.000000	0.027027
0	3	0043117	0.000000	0.029412
0	3	0016322	0.000000	0.046512
0	3	0055086	0.000000	0.933333
0	3	0031667	0.000000	0.714286
0	3	0016794	0.000000	0.857143
0	3	0071944	0.000000	0.666667
0	3	0016772	0.000000	0.666667
0	3	0019003	0.000000	0.040000
0	3	0034035	0.000000	0.648649
0	3	0044464	0.000000	0.500000
0	3	0010824	0.000000	0.052632
0	3	0003148	0.000000	0.041667
0	3	0006334	0.000000	0.060606
0	3	0016020	0.000000	0.333333
0	3	0016740	0.000000	0.500000
0	3	0005488	0.000000	0.666667
0	3	0044424	0.000000	0.625000
0	3	1901068	0.000000	0.621622
0	3	0042578	0.000000	0.714286
0	3	0006139	0.000000	0.800000
0	3	0030312	0.000000	0.833333
0	3	0006950	0.000000	0.428571
0	3	0010830	0.000000	0.066667
0	3	0042102	0.000000	0.026316
0	3	2000036	0.000000	0.083333
0	3	0032350	0.000000	0.076923
0	3	0044464	0.000000	0.500000
0	3	0071702	0.000000	0.625000
0	3	0016021	0.000000	0.416667
0	3	0015712	0.000000	1.000000
0	3	0015315	0.000000	0.777778
0	3	0035590	0.000000	0.050000
0	3	0043709	0.000000	0.050000
0	3	0016567	0.000000	0.040000
0	3	0050770	0.000000	0.026316
0	3	0005575	0.000000	0.500000
0	3	0015210	0.000000	1.000000
0	3	0015855	0.000000	0.615385
0	3	0003674	0.000000	0.500000
0	3	0016021	0.000000	1.000000
0	3	0005575	0.000000	0.500000
0	3	0071469	0.000000	0.090909
0	3	0005350	0.000000	0.600000
0	3	0044464	0.000000	0.500000
0	3	0036438	0.000000	0.047619
0	3	0010727	0.000000	0.035714
0	3	0019211	0.000000	0.076923
0	3	0044877	0.000000	0.500000
0	3	0005979	0.000000	0.638889
0	3	0032869	0.000000	0.705882
0	3	1901652	0.000000	0.666667
0	3	0045937	0.000000	0.875000
0	3	0015271	0.000000	0.023256
0	3	0086005	0.000000	0.054545
0	3	0034484	0.000000	0.043478
0	3	0030182	0.000000	0.044444
0	3	0044464	0.000000	0.500000
0	3	0140299	0.000000	0.044444
0	3	0071214	0.000000	0.636364
0	3	0042710	0.000000	0.833333
0	3	0007165	0.000000	0.833333
0	3	0072643	0.000000	0.076923
0	3	0031224	0.000000	0.800000
0	3	0016310	0.000000	0.350000
0	3	0030276	0.000000	0.020833
0	3	0097104	0.000000	0.080000
0	3	0034237	0.000000	0.020408
0	3	0005488	0.000000	0.666667
0	3	0003674	0.000000	0.333333
0	3	0015031	0.000000	0.631579
0	3	0045047	0.000000	0.827586
0	3	0031224	0.000000	0.500000
0	3	0005575	0.000000	0.500000
0	3	0032550	0.000000	0.476190
0	3	0071944	0.000000	0.666667
0	3	0017111	0.000000	0.875000
0	3	0009555	0.000000	0.040000
0	3	0005737	0.000000	0.750000
0	3	0044425	0.000000	0.666667
0	3	0015086	0.000000	0.095238
0	3	0043951	0.000000	0.027778
0	3	0046890	0.000000	0.038462
0	3	0070566	0.000000	0.857143
0	3	0009713	0.000000	0.461538
0	3	0016874	0.000000	0.500000
0	3	0005737	0.000000	0.750000
0	3	0051560	0.000000	0.035088
0	3	0042699	0.000000	0.027397
0	3	0031440	0.000000	0.018868
0	3	0034141	0.000000	0.015385
0	3	0072341	0.000000	0.500000
0	3	0046872	0.000000	0.714286
0	3	0003674	0.000000	0.333333
0	3	0042493	0.000000	0.500000
0	3	0005488	0.000000	0.666667
0	3	0005575	0.000000	0.500000
0	3	0016740	0.000000	0.600000
0	3	0046983	0.000000	0.800000
0	3	0005515	0.000000	1.000000
0	3	0044421	0.000000	0.750000
0	3	0005575	0.000000	0.500000
0	3	0044424	0.000000	0.625000
0	3	0006805	0.000000	0.785714
0	3	0005488	0.000000	0.666667
0	3	0006575	0.000000	0.571429
0	3	0033214	0.000000	0.051282
0	3	0005575	0.000000	0.500000
0	3	0004963	0.000000	0.088889
0	3	0005515	0.000000	1.000000
0	3	1905832	0.000000	0.031250
0	3	0034767	0.000000	0.050000
0	3	0044424	0.000000	0.833333
0	3	0016829	0.000000	0.500000
0	3	0006591	0.000000	0.517241
0	3	0042461	0.000000	0.045455
0	3	1905606	0.000000	0.022727
0	3	0032417	0.000000	0.016667
0	3	0015193	0.000000	0.020000
0	3	0048856	0.000000	0.600000
0	3	0048856	0.000000	0.600000
0	3	0051977	0.000000	0.052632
0	3	0071469	0.000000	0.095238
0	3	0006165	0.000000	0.054054
0	3	0048869	0.000000	0.285714
0	3	0021999	0.000000	0.384615
0	3	0032417	0.000000	0.046875
0	3	0016491	0.000000	0.666667
0	3	0034310	0.000000	0.590909
0	3	0016616	0.000000	0.888889
0	3	0043229	0.000000	0.700000
0	3	0016616	0.000000	0.888889
0	3	0044444	0.000000	0.875000
0	3	0031334	0.000000	0.071429
0	3	0046872	0.000000	0.714286
0	3	0005622	0.000000	0.666667
0	3	0046185	0.000000	0.333333
0	3	0033617	0.000000	0.058824
0	3	0008150	0.000000	0.333333
0	3	0005925	0.000000	0.083333
0	3	0030032	0.000000	0.071429
0	3	0006779	0.000000	0.806452
0	3	0039008	0.000000	0.024390
0	3	0005488	0.000000	0.666667
0	3	0003824	0.000000	0.285714
0	3	0015558	0.000000	0.042553
0	3	0035860	0.000000	0.050000
0	3	1904262	0.000000	0.038462
0	3	0018130	0.000000	0.195122
0	3	0016769	0.000000	0.666667
0	3	0043168	0.000000	0.307692
0	3	0006886	0.000000	0.017241
0	3	1901875	0.000000	0.015873
0	3	0009611	0.000000	0.022727
0	3	0007417	0.000000	0.020833
0	3	0009968	0.000000	0.777778
0	3	0030177	0.000000	0.592593
0	3	0031226	0.000000	0.833333
0	3	0060287	0.000000	0.030303
0	3	0033613	0.000000	0.000000
0	3	0018108	0.000000	0.025641
0	3	0031589	0.000000	0.047619
0	3	0006464	0.000000	0.750000
0	3	0007165	0.000000	0.357143
0	3	0010043	0.000000	0.500000
0	3	0005575	0.000000	0.500000
0	3	0016020	0.000000	1.000000
0	3	0071248	0.000000	0.833333
0	3	0031226	0.000000	0.833333
0	3	0000160	0.000000	0.333333
0	3	1900364	0.000000	0.075472
0	3	0031274	0.000000	0.095238
0	3	0051453	0.000000	0.071429
0	3	0071723	0.000000	0.020000
0	3	0016021	0.000000	0.416667
0	3	0005515	0.000000	0.750000
0	3	0005575	0.000000	0.333333
0	3	0016310	0.000000	0.350000
0	3	0008286	0.000000	0.485714
0	3	0007166	0.000000	0.846154
0	3	0004713	0.000000	0.861111
0	3	0071467	0.000000	0.818182
0	3	0008150	0.000000	0.333333
0	3	0030036	0.000000	0.888889
0	3	0043005	0.000000	0.875000
0	3	0005887	0.000000	1.000000
0	3	0035577	0.000000	0.088889
0	3	0015038	0.000000	0.095238
0	3	0015086	0.000000	0.034483
0	3	0061386	0.000000	0.088235
0	3	0005488	0.000000	0.666667
0	3	0009259	0.000000	0.000000
0	3	0045766	0.000000	0.000000
0	3	0032350	0.000000	0.000000
0	3	1903721	0.000000	0.000000
0	3	0006885	0.000000	0.555556
0	3	0015075	0.000000	0.578947
0	3	0016020	0.000000	0.333333
0	3	0031224	0.000000	0.333333
0	3	0071702	0.000000	0.555556
0	3	0003674	0.000000	0.250000
0	3	0051496	0.000000	0.050000
0	3	0032715	0.000000	0.076923
0	3	0071035	0.000000	0.036364
0	3	1905631	0.000000	0.062500
0	3	0019637	0.000000	0.875000
0	3	0019693	0.000000	0.636364
0	3	0044424	0.000000	0.625000
0	3	0002292	0.000000	0.057143
0	3	0016772	0.000000	0.200000
0	3	0019359	0.000000	0.955556
0	3	0030020	0.000000	0.043478
0	3	0071805	0.000000	0.045455
0	3	0008134	0.000000	0.043478
0	3	0022885	0.000000	0.972973
0	3	0030313	0.000000	0.454545
0	3	0033212	0.000000	1.000000
0	3	0031224	0.000000	0.285714
0	3	0015343	0.000000	1.000000
0	3	0015850	0.000000	0.352941
0	3	0051184	0.000000	0.416667
0	3	1901678	0.000000	0.588235
0	3	0051649	0.000000	0.161290
0	3	0031396	0.000000	0.046512
0	3	0044718	0.000000	0.791667
0	3	0043547	0.000000	0.051282
0	3	0007052	0.000000	0.045455
0	3	0008143	0.000000	0.031250
0	3	0044444	0.000000	0.875000
0	3	0016903	0.000000	0.777778
0	3	0005515	0.000000	0.750000
0	3	0009314	0.000000	0.666667
0	3	0004029	0.000000	1.000000
0	3	0006950	0.000000	0.600000
0	3	0051259	0.000000	0.750000
0	3	0031456	0.000000	0.769231
0	3	0010976	0.000000	0.048387
0	3	0010172	0.000000	0.071429
0	3	0032874	0.000000	0.028169
0	3	0072608	0.000000	0.062500
0	3	0009719	0.000000	0.428571
0	3	0031410	0.000000	0.812500
0	3	0008144	0.000000	0.600000
0	3	0005783	0.000000	1.000000
0	3	0010035	0.000000	0.666667
0	3	0044424	0.000000	0.833333
0	3	0000302	0.000000	0.583333
0	3	0042221	0.000000	0.750000
0	3	0044444	0.000000	0.857143
0	3	0050896	0.000000	0.500000
0	3	0048545	0.000000	0.818182
0	3	0031967	0.000000	0.705882
0	3	0002237	0.000000	0.785714
0	3	0033229	0.000000	0.023256
0	3	0050896	0.000000	0.500000
0	3	0042221	0.000000	0.750000
0	3	0044421	0.000000	0.750000
0	3	0000155	0.000000	0.042553
0	3	0046705	0.000000	0.017544
0	3	1905832	0.000000	0.035714
0	3	1901565	0.000000	0.470588
0	3	0044464	0.000000	0.500000
0	3	0051291	0.000000	0.080000
0	3	0044425	0.000000	0.600000
0	3	0006810	0.000000	0.800000
0	3	0035092	0.000000	0.041667
0	3	0060644	0.000000	0.062500
0	3	0050832	0.000000	0.062500
0	3	0048037	0.000000	0.500000
0	3	0016673	0.000000	0.888889
0	3	0016667	0.000000	0.875000
0	3	0005575	0.000000	0.142857
0	3	0051540	0.000000	0.500000
0	3	0006094	0.000000	0.090909
0	3	0032350	0.000000	0.071429
0	3	0003281	0.000000	0.050000
0	3	0055001	0.000000	0.058824
0	3	0010035	0.000000	0.666667
0	3	0031226	0.000000	0.833333
0	3	0016791	0.000000	0.928571
0	3	0006796	0.000000	0.461538
0	3	0016020	0.000000	0.333333
0	3	0046474	0.000000	1.000000
0	3	0045017	0.000000	0.636364
0	3	0000493	0.000000	0.080000
0	3	0043328	0.000000	0.096774
0	3	0016791	0.000000	0.928571
0	3	0030501	0.000000	0.050000
0	3	0070208	0.000000	0.086957
0	3	0071944	0.000000	0.666667
0	3	0007165	0.000000	0.357143
0	3	0006468	0.000000	0.950000
0	3	0006468	0.000000	0.950000
0	3	0044425	0.000000	0.600000
0	3	0001944	0.000000	0.035714
0	3	0003774	0.000000	0.000000
0	3	0003127	0.000000	0.050000
0	3	0003677	0.000000	0.000000
0	3	0016614	0.000000	0.777778
0	3	0046872	0.000000	0.833333
0	3	0050662	0.000000	0.400000
0	3	0003674	0.000000	0.250000
0	3	0042819	0.000000	0.777778
0	3	0043167	0.000000	0.500000
0	3	0019438	0.000000	0.222222
0	3	0098839	0.000000	0.000000
0	3	0099527	0.000000	0.045455
0	3	0099055	0.000000	0.000000
0	3	0015186	0.000000	0.039216
0	3	0016311	0.000000	0.500000
0	3	0044464	0.000000	0.428571
0	3	0050308	0.000000	0.937500
0	3	0045773	0.000000	0.027778
0	3	0019320	0.000000	0.875000
0	3	0002735	0.000000	0.023810
0	3	1903774	0.000000	0.038462
0	3	0048709	0.000000	0.074074
0	3	0046983	0.000000	0.800000
0	3	0050868	0.000000	0.687500
0	3	0031960	0.000000	0.454545
0	3	0043087	0.000000	0.055556
0	3	2000344	0.000000	0.073171
0	3	0009615	0.000000	0.071429
0	3	0060285	0.000000	0.068966
0	3	1903506	0.000000	0.842105
0	3	0003674	0.000000	0.333333
0	3	0097320	0.000000	0.038462
0	3	0072643	0.000000	0.025000
0	3	0042788	0.000000	0.000000
0	3	0003674	0.000000	0.333333
0	3	0042131	0.000000	0.058824
0	3	0044424	0.000000	0.625000
0	3	0006596	0.000000	0.869565
0	3	0007417	0.000000	0.033333
0	3	0050662	0.000000	0.307692
0	3	0016830	0.000000	0.666667
0	3	0071361	0.000000	0.048780
0	3	0050732	0.000000	0.018868
0	3	0050765	0.000000	0.030303
0	3	0005488	0.000000	0.500000
0	3	0097223	0.000000	0.142857
0	3	0006402	0.000000	0.000000
0	3	0051598	0.000000	0.000000
0	3	0046038	0.000000	0.000000
0	3	0042752	0.000000	0.000000
0	3	0005488	0.000000	0.666667
0	3	0097431	0.000000	0.000000
0	3	0032435	0.000000	0.000000
0	3	0031901	0.000000	0.000000
0	3	0051639	0.000000	0.000000
0	3	0048519	0.000000	0.166667
0	3	0016829	0.000000	0.600000
0	3	0005488	0.000000	0.666667
0	3	0060686	0.000000	0.095238
0	3	0070279	0.000000	0.615385
0	3	0003824	0.000000	0.400000
0	3	0005641	0.000000	0.000000
0	3	0007519	0.000000	0.027027
0	3	0009623	0.000000	0.029412
0	3	0005488	0.000000	0.666667
0	3	0030414	0.000000	0.875000
0	3	0042597	0.000000	0.571429
0	3	1990404	0.000000	0.040000
0	3	0035865	0.000000	0.019608
0	3	0005319	0.000000	0.076923
0	3	0030036	0.000000	0.021277
0	3	0006464	0.000000	0.750000
0	3	0031224	0.000000	0.333333
0	3	0016020	0.000000	0.333333
0	3	0140299	0.000000	0.200000
0	3	0140096	0.000000	0.166667
0	3	0016310	0.000000	0.583333
0	3	0006464	0.000000	0.750000
0	3	0005488	0.000000	0.500000
0	3	0043169	0.000000	0.800000
0	3	0009987	0.000000	0.166667
0	3	0007411	0.000000	0.076923
0	3	0080165	0.000000	0.058824
0	3	0033554	0.000000	0.375000
0	3	0015226	0.000000	0.051282
0	3	0006626	0.000000	0.050000
0	3	0050896	0.000000	0.400000
0	3	0044444	0.000000	0.875000
0	3	0016741	0.000000	0.444444
0	3	0015827	0.000000	0.052632
0	3	0010976	0.000000	0.023256
0	3	0001561	0.000000	0.055556
0	3	0065003	0.000000	0.083333
0	3	0032991	0.000000	0.666667
0	3	0016020	0.000000	0.333333
0	3	0003824	0.000000	0.250000
0	3	0009060	0.000000	0.750000
0	3	0022900	0.000000	0.636364
0	3	0017124	0.000000	0.083333
0	3	0031630	0.000000	0.027778
0	3	0035721	0.000000	0.044444
0	3	0010875	0.000000	0.041667
0	3	0005575	0.000000	0.500000
0	3	0048037	0.000000	0.428571
0	3	0005575	0.000000	0.500000
0	3	0003824	0.000000	0.250000
0	3	0009060	0.000000	0.750000
0	3	0071944	0.000000	0.666667
0	3	0016679	0.000000	0.875000
0	3	0001654	0.000000	0.055556
0	3	0060993	0.000000	0.050000
0	3	0010106	0.000000	0.047619
0	3	0034141	0.000000	0.029412
0	3	0008150	0.000000	0.100000
0	3	0009987	0.000000	0.181818
0	3	0043010	0.000000	0.923077
0	3	0044464	0.000000	0.500000
0	3	0006874	0.000000	0.950000
0	3	0061003	0.000000	0.096774
0	3	0004114	0.000000	0.888889
0	3	0000070	0.000000	0.076923
0	3	1903799	0.000000	0.093023
0	3	0017075	0.000000	0.071429
0	3	0046378	0.000000	0.560000
0	3	0019855	0.000000	0.028571
0	3	0016020	0.000000	0.333333
0	3	0008320	0.000000	0.021739
0	3	0070257	0.000000	0.025641
0	3	0010727	0.000000	0.025000
0	3	0007165	0.000000	0.357143
0	3	0071229	0.000000	0.470588
0	3	0071229	0.000000	0.470588
0	3	0016020	0.000000	0.400000
0	3	0008198	0.000000	0.019231
0	3	0005575	0.000000	0.200000
0	3	0140299	0.000000	0.044444
0	3	0050710	0.000000	0.075472
0	3	0004118	0.000000	0.038462
0	3	0021987	0.000000	0.032258
0	3	0009628	0.000000	0.750000
0	3	0005488	0.000000	0.666667
0	3	0045646	0.000000	0.062500
0	3	0006355	0.000000	0.045455
0	3	0051289	0.000000	0.066667
0	3	0000235	0.000000	0.000000
0	3	1902532	0.000000	0.888889
0	3	0044464	0.000000	0.750000
0	3	0005575	0.000000	0.500000
0	3	0043200	0.000000	0.450000
0	3	0044421	0.000000	0.750000
0	3	0043231	0.000000	0.900000
0	3	0019538	0.000000	0.888889
0	3	0043170	0.000000	0.444444
0	3	0016787	0.000000	0.200000
0	3	0004175	0.000000	1.000000
0	3	0032963	0.000000	0.600000
0	3	0009987	0.000000	0.333333
0	3	0030334	0.000000	1.000000
0	3	0044444	0.000000	0.875000
0	3	2000378	0.000000	0.750000
0	3	0043005	0.000000	0.583333
0	3	0051270	0.000000	0.666667
0	3	1900409	0.000000	0.777778
0	3	0005575	0.000000	0.500000
0	3	0031334	0.000000	0.857143
0	3	0003674	0.000000	0.333333
0	3	0060413	0.000000	0.041667
0	3	0016787	0.000000	0.200000
0	3	0043227	0.000000	0.300000
0	3	0070986	0.000000	0.071429
0	3	1902570	0.000000	0.071429
0	3	0022843	0.000000	0.050000
0	3	0090329	0.000000	0.531250
0	3	0003674	0.000000	0.333333
0	3	0044424	0.000000	0.384615
0	3	0008150	0.000000	0.250000
0	3	0016493	0.000000	0.065574
0	3	0014904	0.000000	0.058824
0	3	0000963	0.000000	0.043478
0	3	0030163	0.000000	0.062500
0	3	0042129	0.000000	0.437500
0	3	0044464	0.000000	0.750000
0	3	0009620	0.000000	0.727273
0	3	0010628	0.000000	0.076923
0	3	0005515	0.000000	0.600000
0	3	0071385	0.000000	1.000000
0	3	0051384	0.000000	0.500000
0	3	0071242	0.000000	0.344828
0	3	0035195	0.000000	0.086957
0	3	0048484	0.000000	0.052632
0	3	0043405	0.000000	0.070175
0	3	0003824	0.000000	0.400000
0	3	0019538	0.000000	0.800000
0	3	0046914	0.000000	0.857143
0	3	0003674	0.000000	0.333333
0	3	0030336	0.000000	0.041667
0	3	0045039	0.000000	0.037736
0	3	0044267	0.000000	0.750000
0	3	0009314	0.000000	0.076923
0	3	0042030	0.000000	0.066667
0	3	0009987	0.000000	0.166667
0	3	0010035	0.000000	0.571429
0	3	0018202	0.000000	0.772727
0	3	0018106	0.000000	1.000000
0	3	0008144	0.000000	0.166667
0	3	0071944	0.000000	0.666667
0	3	0005575	0.000000	0.200000
0	3	0004673	0.000000	1.000000
0	3	0072659	0.000000	0.062500
0	3	0007165	0.000000	0.833333
0	3	0016803	0.000000	0.057143
0	3	0009845	0.000000	0.071429
0	3	0048812	0.000000	0.054054
0	3	0006464	0.000000	0.750000
0	3	0044425	0.000000	0.600000
0	3	0000160	0.000000	0.333333
0	3	0006468	0.000000	0.950000
0	3	0016020	0.000000	0.400000
0	3	0004867	0.000000	0.062500
0	3	0097105	0.000000	0.051282
0	3	0009887	0.000000	0.035714
0	3	0140293	0.000000	0.040816
0	3	0044464	0.000000	0.600000
0	3	0009987	0.000000	0.333333
0	3	0050896	0.000000	0.500000
0	3	0051716	0.000000	0.571429
0	3	0022610	0.000000	0.666667
0	3	0000155	0.000000	0.083333
0	3	1902476	0.000000	0.062500
0	3	0031589	0.000000	0.750000
0	3	0045591	0.000000	0.024390
0	3	0001934	0.000000	0.032258
0	3	0005215	0.000000	0.222222
0	3	0005575	0.000000	0.200000
0	3	1903712	0.000000	0.892857
0	3	0071944	0.000000	0.666667
0	3	0007409	0.000000	0.025641
0	3	0032412	0.000000	0.050000
0	3	0018406	0.000000	0.023256
0	3	1901875	0.000000	0.032258
0	3	0004601	0.000000	0.950000
0	3	0046100	0.000000	0.575758
0	3	0016814	0.000000	0.714286
0	3	0006145	0.000000	0.935484
0	3	0046872	0.000000	0.714286
0	3	0046872	0.000000	0.714286
0	3	0045184	0.000000	0.040000
0	3	0030282	0.000000	0.033333
0	3	0001558	0.000000	0.038462
0	3	0042130	0.000000	0.019608
0	3	0019748	0.000000	0.428571
0	3	0015526	0.000000	0.023810
0	3	1900364	0.000000	0.028571
0	3	2000641	0.000000	0.058824
0	3	0017080	0.000000	0.076923
0	3	0016462	0.000000	0.750000
0	3	0005488	0.000000	0.666667
0	3	0005515	0.000000	1.000000
0	3	0042989	0.000000	0.000000
0	3	0044464	0.000000	0.500000
0	3	0044424	0.000000	0.833333
0	3	0030261	0.000000	0.000000
0	3	0001947	0.000000	0.000000
0	3	0000387	0.000000	0.000000
0	3	0071944	0.000000	0.666667
0	3	0072349	0.000000	0.413793
0	3	0072337	0.000000	0.500000
0	3	0042328	0.000000	0.027778
0	3	0048364	0.000000	0.045455
0	3	0030854	0.000000	0.026316
0	3	0070098	0.000000	0.029412
0	3	0016021	0.000000	0.142857
0	3	0005575	0.000000	0.333333
0	3	0006812	0.000000	0.400000
0	3	0046942	0.000000	0.769231
0	3	0045202	0.000000	0.666667
0	3	0006836	0.000000	0.285714
0	3	0097458	0.000000	0.181818
0	3	0015804	0.000000	1.000000
0	3	0001934	0.000000	0.024390
0	3	0010727	0.000000	0.035714
0	3	0006811	0.000000	0.384615
0	3	0060976	0.000000	0.040000
0	3	0097213	0.000000	0.038462
0	3	0046872	0.000000	0.833333
0	3	0005991	0.000000	0.578947
0	3	0006950	0.000000	0.600000
0	3	0070417	0.000000	0.476190
0	3	0042578	0.000000	0.333333
0	3	0045454	0.000000	0.090909
0	3	0051209	0.000000	0.032258
0	3	1902204	0.000000	0.050000
0	3	0002052	0.000000	0.039216
0	3	0030313	0.000000	0.714286
0	3	0009987	0.000000	0.500000
0	3	0009987	0.000000	0.500000
0	3	0005488	0.000000	0.666667
0	3	0006886	0.000000	0.047619
0	3	0000981	0.000000	0.074074
0	3	0006357	0.000000	0.043478
0	3	0015706	0.000000	0.083333
0	3	0019239	0.000000	0.571429
0	3	0005488	0.000000	0.666667
0	3	0006259	0.000000	0.800000
0	3	0003676	0.000000	0.833333
0	3	0016553	0.000000	0.947368
0	3	0070887	0.000000	0.750000
0	3	0016810	0.000000	0.571429
0	3	0044355	0.000000	0.857143
0	3	0045069	0.000000	0.615385
0	3	0043231	0.000000	0.900000
0	3	0010528	0.000000	0.625000
0	3	0070988	0.000000	0.136364
0	3	0002252	0.000000	0.250000
0	3	0006950	0.000000	0.428571
0	3	0005622	0.000000	0.666667
0	3	0072013	0.000000	0.055556
0	3	0048370	0.000000	0.033333
0	3	0060972	0.000000	0.071429
0	3	0072013	0.000000	0.055556
0	3	0043169	0.000000	0.666667
0	3	0009165	0.000000	0.652174
0	3	0031589	0.000000	0.020408
0	3	0005488	0.000000	0.666667
0	3	0051898	0.000000	0.015873
0	3	0070568	0.000000	0.857143
0	3	1904803	0.000000	0.026316
0	3	0032417	0.000000	0.012987
0	3	0016310	0.000000	0.368421
0	3	0007417	0.000000	0.727273
0	3	0044424	0.000000	0.833333
0	3	0070372	0.000000	0.534884
0	3	0016020	0.000000	0.285714
0	3	0005488	0.000000	0.666667
0	3	0016310	0.000000	0.368421
0	3	0009966	0.000000	0.727273
0	3	0010985	0.000000	0.800000
0	3	0005515	0.000000	1.000000
0	3	0050764	0.000000	0.727273
0	3	0043405	0.000000	0.527273
0	3	0048513	0.000000	0.636364
0	3	0046850	0.000000	0.461538
0	3	0043549	0.000000	0.541667
0	3	0003674	0.000000	0.333333
0	3	0016301	0.000000	0.387097
0	3	0050794	0.000000	0.500000
0	3	0032675	0.000000	0.600000
0	3	0034330	0.000000	0.833333
0	3	0032870	0.000000	0.545455
0	3	0015234	0.000000	0.066667
0	3	1904491	0.000000	0.066667
0	3	0072659	0.000000	0.066667
0	3	0006814	0.000000	0.071429
0	3	0016020	0.000000	0.333333
0	3	0098586	0.000000	0.818182
0	3	0016926	0.000000	0.032258
0	3	0043517	0.000000	0.029412
0	3	0004963	0.000000	0.040000
0	3	0046580	0.000000	0.033333
0	3	0005515	0.000000	0.750000
0	3	0016798	0.000000	0.666667
0	3	0042278	0.000000	0.555556
0	3	0042454	0.000000	0.850000
0	3	0005737	0.000000	0.750000
0	3	0043167	0.000000	0.500000
0	3	0050263	0.000000	0.857143
0	3	0045766	0.000000	0.020408
0	3	0033574	0.000000	0.021739
0	3	0010759	0.000000	0.014706
0	3	1903348	0.000000	0.020408
0	3	0031589	0.000000	0.307692
0	3	0071805	0.000000	0.037037
0	3	0001917	0.000000	0.000000
0	3	0000381	0.000000	0.034483
0	3	0098794	0.000000	0.000000
0	3	0005575	0.000000	0.200000
0	3	0043708	0.000000	0.769231
0	3	0016043	0.000000	0.666667
0	3	0090198	0.000000	0.028571
0	3	0008150	0.000000	0.333333
0	3	0043951	0.000000	0.050000
0	3	0015914	0.000000	0.066667
0	3	0032412	0.000000	0.071429
0	3	0033617	0.000000	0.027778
0	3	0003674	0.000000	0.333333
0	3	0003674	0.000000	0.333333
0	3	0042574	0.000000	0.028571
0	3	0008610	0.000000	0.034483
0	3	0007507	0.000000	0.033333
0	3	0009987	0.000000	0.285714
0	3	0010817	0.000000	0.571429
0	3	0007186	0.000000	1.000000
0	3	0048608	0.000000	0.846154
0	3	0007186	0.000000	1.000000
0	3	0001934	0.000000	0.674419
0	3	0045637	0.000000	0.785714
0	3	0030104	0.000000	0.375000
0	3	0016020	0.000000	0.400000
0	3	1902531	0.000000	0.900000
0	3	0033218	0.000000	0.500000
0	3	0014066	0.000000	0.818182
0	3	0004930	0.000000	0.888889
0	3	0031224	0.000000	0.800000
0	3	0008150	0.000000	0.333333
0	3	0032870	0.000000	0.750000
0	3	0065009	0.000000	0.600000
0	3	0050830	0.000000	0.090909
0	3	0010646	0.000000	0.555556
0	3	0007186	0.000000	1.000000
0	3	0044464	0.000000	0.750000
0	3	0009966	0.000000	0.888889
0	3	0008584	0.000000	0.857143
0	3	0008217	0.000000	0.888889
0	3	0044425	0.000000	0.600000
0	3	0007187	0.000000	0.923077
0	3	0051234	0.000000	0.500000
0	3	0022412	0.000000	0.454545
0	3	0040007	0.000000	0.250000
0	3	0003006	0.000000	0.384615
0	3	0032354	0.000000	0.500000
0	3	0005575	0.000000	0.333333
0	3	0048513	0.000000	0.538462
0	3	0016500	0.000000	0.157895
0	3	0051349	0.000000	0.666667
0	3	0030198	0.000000	0.857143
0	3	0044444	0.000000	0.466667
0	3	0046851	0.000000	0.769231
0	3	0048609	0.000000	0.666667
0	3	0003006	0.000000	0.384615
0	3	0048666	0.000000	0.750000
0	3	0035092	0.000000	1.000000
0	3	0051128	0.000000	0.714286
0	3	0032350	0.000000	1.000000
0	3	0007188	0.000000	1.000000
0	3	0048511	0.000000	0.250000
0	3	0010646	0.000000	0.555556
0	3	0009967	0.000000	0.777778
0	3	0031399	0.000000	0.750000
0	3	0019797	0.000000	0.065217
0	3	0000289	0.000000	0.096154
0	3	0016992	0.000000	0.053571
0	3	0031685	0.000000	0.857143
0	3	0012505	0.000000	0.272727
0	3	0045177	0.000000	0.363636
0	3	0044444	0.000000	0.583333
0	3	0035639	0.000000	0.444444
0	3	0044459	0.000000	0.800000
0	3	0030278	0.000000	0.625000
0	3	0030334	0.000000	0.529412
0	3	0043902	0.000000	0.500000
0	3	0098945	0.000000	0.814815
0	3	0050880	0.000000	0.846154
0	3	0045202	0.000000	0.666667
0	3	0051240	0.000000	0.600000
0	3	0001819	0.000000	0.800000
0	3	0071553	0.000000	0.904762
0	3	0006874	0.000000	0.904762
0	3	0032303	0.000000	0.520000
0	3	0006875	0.000000	0.714286
0	3	0007600	0.000000	0.833333
0	3	0016236	0.000000	0.071429
0	3	0005773	0.000000	0.857143
0	3	0045666	0.000000	0.820513
0	3	0098693	0.000000	0.294118
0	3	0050311	0.000000	0.071429
0	3	0004222	0.000000	0.054054
0	3	0006178	0.000000	0.035088
0	3	0045765	0.000000	0.642857
0	3	0044093	0.000000	0.160000
0	3	0043066	0.000000	0.666667
0	3	0097458	0.000000	0.600000
0	3	0008150	0.000000	0.250000
0	3	0006875	0.000000	0.714286
0	3	0016477	0.000000	0.500000
0	3	0035556	0.000000	0.846154
0	3	0044464	0.000000	0.750000
0	3	0023052	0.000000	0.333333
0	3	0005515	0.000000	0.600000
0	3	0044464	0.000000	0.750000
0	3	0007610	0.000000	0.250000
0	3	0050896	0.000000	0.500000
0	3	2000179	0.000000	0.272727
0	3	0097458	0.000000	0.600000
0	3	0043123	0.000000	0.800000
0	3	0032652	0.000000	0.500000
0	3	0071396	0.000000	0.500000
0	3	0044444	0.000000	0.875000
0	3	1902533	0.000000	0.888889
0	3	0001637	0.000000	0.575758
0	3	0032959	0.000000	0.074074
0	3	0042221	0.000000	0.428571
0	3	0030334	0.000000	0.600000
0	3	0001637	0.000000	0.575758
0	3	1900271	0.000000	0.846154
0	3	0071559	0.000000	0.500000
0	3	0030497	0.000000	0.071429
0	3	0019955	0.000000	0.800000
0	3	0043066	0.000000	0.666667
0	3	0015891	0.000000	0.076923
0	3	0046177	0.000000	0.066667
0	3	0098552	0.000000	0.363636
0	3	0044428	0.000000	0.769231
0	3	0061035	0.000000	0.636364
0	3	0061061	0.000000	0.444444
0	3	0006355	0.000000	1.000000
0	3	0045597	0.000000	0.714286
0	3	0048869	0.000000	0.666667
0	3	0071495	0.000000	0.285714
0	3	0005488	0.000000	0.666667
0	3	0051154	0.000000	0.482759
0	3	0043231	0.000000	0.900000
0	3	2000112	0.000000	0.578947
0	3	1903507	0.000000	0.828571
0	3	0140110	0.000000	0.250000
0	3	0097159	0.000000	0.500000
0	3	0030687	0.000000	0.071429
0	3	2000738	0.000000	0.857143
0	3	0003674	0.000000	0.333333
0	3	0042626	0.000000	0.048780
0	3	0070126	0.000000	0.050000
0	3	0008237	0.000000	0.055556
0	3	0008242	0.000000	0.944444
0	3	0002237	0.000000	0.785714
0	3	0044238	0.000000	0.230769
0	3	0031347	0.000000	0.750000
0	3	0042219	0.000000	0.391304
0	3	0034097	0.000000	0.833333
0	3	0044444	0.000000	0.875000
0	3	0051604	0.000000	0.769231
0	3	0048232	0.000000	0.916667
0	3	1901605	0.000000	0.928571
0	3	0044444	0.000000	0.875000
0	3	1903561	0.000000	0.800000
0	3	0006575	0.000000	0.583333
0	3	0009070	0.000000	0.806452
0	3	0050789	0.000000	0.750000
0	3	0016746	0.000000	0.121212
0	3	0008140	0.000000	0.043478
0	3	0033993	0.000000	0.571429
0	3	0043603	0.000000	0.636364
0	3	0097160	0.000000	0.045455
0	3	0015706	0.000000	0.083333
0	3	0050661	0.000000	0.037037
0	3	0006508	0.000000	0.692308
0	3	0012505	0.000000	0.250000
0	3	0016787	0.000000	0.600000
0	3	0001976	0.000000	0.818182
0	3	0016787	0.000000	0.600000
0	3	0070011	0.000000	0.937500
0	3	0005575	0.000000	0.500000
0	3	0140096	0.000000	0.333333
0	3	0005576	0.000000	0.500000
0	3	0043524	0.000000	0.086957
0	3	0019640	0.000000	0.088889
0	3	0008217	0.000000	0.888889
0	3	0034046	0.000000	0.076923
0	3	0032288	0.000000	0.071429
0	3	0008150	0.000000	0.333333
0	3	0042995	0.000000	0.800000
0	3	0030030	0.000000	0.833333
0	3	0031589	0.000000	0.750000
0	3	0004693	0.000000	0.051282
0	3	0045879	0.000000	0.055556
0	3	1902758	0.000000	0.040000
0	3	0030878	0.000000	0.083333
0	3	0043708	0.000000	0.769231
0	3	0009987	0.000000	0.333333
0	3	0022610	0.000000	0.666667
0	3	1902902	0.000000	0.033333
0	3	0044464	0.000000	0.600000
0	3	0019894	0.000000	0.000000
0	3	0030306	0.000000	0.000000
0	3	0043547	0.000000	0.083333
0	3	0005515	0.000000	0.750000
0	3	0016021	0.000000	0.416667
0	3	0044464	0.000000	0.500000
0	3	0015298	0.000000	0.666667
0	3	0015698	0.000000	0.875000
0	3	0005488	0.000000	0.500000
0	3	0006811	0.000000	0.625000
0	3	0005488	0.000000	0.500000
0	3	0051932	0.000000	0.058824
0	3	0008308	0.000000	0.794118
0	3	0071042	0.000000	0.020408
0	3	0033617	0.000000	0.045455
0	3	0045087	0.000000	0.071429
0	3	0022610	0.000000	0.666667
0	3	0016043	0.000000	0.666667
0	3	0044464	0.000000	0.600000
0	3	0090609	0.000000	0.615385
0	3	1900194	0.000000	0.035714
0	3	0022011	0.000000	0.074074
0	3	0047372	0.000000	0.000000
0	3	0001032	0.000000	0.000000
0	3	0044464	0.000000	0.500000
0	3	0045807	0.000000	0.058824
0	3	0008150	0.000000	0.250000
0	3	0001618	0.000000	0.052632
0	3	0051393	0.000000	0.000000
0	3	0001756	0.000000	0.047619
0	3	0033554	0.000000	0.857143
0	3	0048037	0.000000	0.600000
0	3	0051540	0.000000	0.600000
0	3	0044464	0.000000	0.600000
0	3	0016829	0.000000	0.500000
0	3	1901681	0.000000	0.428571
0	3	0043167	0.000000	0.600000
0	3	0005229	0.000000	0.027778
0	3	0034351	0.000000	0.000000
0	3	0019827	0.000000	0.000000
0	3	0048013	0.000000	0.000000
0	3	0043708	0.000000	0.769231
0	3	0008150	0.000000	0.333333
0	3	0008295	0.000000	0.074074
0	3	0031210	0.000000	0.000000
0	3	0044464	0.000000	0.600000
0	3	0030030	0.000000	0.833333
0	3	0006605	0.000000	0.047619
0	3	0061001	0.000000	0.047619
0	3	0046914	0.000000	0.857143
0	3	0035335	0.000000	0.000000
0	3	0007019	0.000000	0.000000
0	3	0001771	0.000000	0.000000
0	3	0007052	0.000000	0.000000
0	3	0019538	0.000000	0.888889
0	3	0005575	0.000000	0.250000
0	3	0003674	0.000000	0.333333
0	3	0070011	0.000000	0.933333
0	3	0044257	0.000000	0.909091
0	3	1902948	0.000000	0.020408
0	3	0035556	0.000000	0.064516
0	3	0005488	0.000000	0.666667
0	3	0090200	0.000000	0.026316
0	3	0140096	0.000000	0.214286
0	3	0016021	0.000000	0.294118
0	3	2001111	0.000000	0.040000
0	3	0019521	0.000000	1.000000
0	3	0019523	0.000000	0.875000
0	3	0016772	0.000000	0.285714
0	3	0044262	0.000000	0.533333
0	3	0042542	0.000000	0.040000
0	3	0035259	0.000000	0.040000
0	3	0031072	0.000000	0.058824
0	3	0043709	0.000000	0.080000
0	3	0003674	0.000000	0.333333
0	3	0051017	0.000000	0.080000
0	3	0016639	0.000000	0.800000
0	3	0044238	0.000000	0.500000
0	3	0008152	0.000000	0.666667
0	3	0035590	0.000000	0.083333
0	3	0030140	0.000000	0.000000
0	3	1905563	0.000000	0.062500
0	3	0005737	0.000000	0.750000
0	3	0006208	0.000000	0.875000
0	3	0016614	0.000000	0.857143
0	3	0003824	0.000000	0.333333
0	3	0016614	0.000000	0.857143
0	3	0071934	0.000000	0.043478
0	3	0016239	0.000000	0.043478
0	3	0043434	0.000000	0.062500
0	3	0043408	0.000000	0.037037
0	3	0030177	0.000000	0.888889
0	3	1990023	0.000000	0.000000
0	3	0019058	0.000000	0.043478
0	3	0009062	0.000000	0.024390
0	3	0061002	0.000000	0.057143
0	3	0012505	0.000000	0.428571
0	3	0044439	0.000000	0.739130
0	3	0046463	0.000000	0.900000
0	3	0035336	0.000000	0.558824
0	3	0045860	0.000000	0.951220
0	3	0042221	0.000000	0.750000
0	3	0019752	0.000000	0.642857
0	3	0015645	0.000000	0.260870
0	3	0031968	0.000000	0.692308
0	3	0120161	0.000000	0.636364
0	3	0019221	0.000000	0.750000
0	3	0006631	0.000000	1.000000
0	3	0006805	0.000000	0.785714
0	3	0061952	0.000000	0.071429
0	3	0016020	0.000000	0.333333
0	3	0015908	0.000000	1.000000
0	3	0044238	0.000000	0.375000
0	3	0015718	0.000000	0.733333
0	3	0031005	0.000000	0.037037
0	3	0043227	0.000000	0.250000
0	3	0039702	0.000000	0.083333
0	3	0005102	0.000000	0.038462
0	3	0003674	0.000000	0.333333
0	3	0009372	0.000000	0.000000
0	3	0043197	0.000000	0.000000
0	3	0031143	0.000000	0.000000
0	3	0060070	0.000000	0.000000
0	3	0043708	0.000000	0.769231
0	3	0009987	0.000000	0.333333
0	3	0022610	0.000000	0.666667
0	3	0042995	0.000000	0.800000
0	3	0033033	0.000000	0.062500
0	3	0010569	0.000000	0.047619
0	3	0050254	0.000000	0.062500
0	3	0019957	0.000000	0.000000
0	3	0031589	0.000000	0.307692
0	3	0021547	0.000000	0.023810
0	3	0032270	0.000000	0.032258
0	3	0043116	0.000000	0.045455
0	3	0009897	0.000000	0.000000
0	3	0001030	0.000000	0.052632
0	3	0071281	0.000000	0.000000
0	3	0006506	0.000000	0.000000
0	3	0003824	0.000000	0.400000
0	3	0045202	0.000000	0.000000
0	3	0065007	0.000000	0.400000
0	3	0005575	0.000000	0.500000
0	3	0003674	0.000000	0.333333
0	3	0044421	0.000000	0.750000
0	3	0005575	0.000000	0.500000
0	3	0035592	0.000000	0.533333
0	3	1901363	0.000000	0.500000
0	3	0072520	0.000000	0.041667
0	3	0005615	0.000000	1.000000
0	3	0051179	0.000000	0.400000
0	3	0052697	0.000000	0.035714
0	3	0007268	0.000000	0.076923
0	3	0050672	0.000000	0.080000
0	3	0031638	0.000000	0.045455
0	3	0006835	0.000000	0.611111
0	3	0022857	0.000000	0.800000
0	3	0015291	0.000000	1.000000
0	3	0016020	0.000000	0.333333
0	3	0060563	0.000000	0.050000
0	3	0010165	0.000000	0.066667
0	3	0000002	0.000000	0.062500
0	3	0009975	0.000000	0.428571
0	3	0004601	0.000000	0.083333
0	3	0006874	0.000000	0.000000
0	3	0043027	0.000000	0.016129
0	3	0099645	0.000000	0.000000
0	3	0005623	0.000000	0.500000
0	3	0046914	0.000000	0.857143
0	3	0043167	0.000000	0.500000
0	3	0008152	0.000000	0.666667
0	3	1901564	0.000000	0.833333
0	3	0042402	0.000000	0.761905
0	3	0048037	0.000000	0.750000
0	3	0016491	0.000000	0.666667
0	3	0032968	0.000000	0.023810
0	3	0034137	0.000000	0.034483
0	3	0007026	0.000000	0.038462
0	3	0033234	0.000000	0.037037
0	3	0048858	0.000000	0.481481
0	3	0004672	0.000000	1.000000
0	3	0016301	0.000000	0.444444
0	3	0031981	0.000000	0.944444
0	3	0044424	0.000000	0.833333
0	3	0000075	0.000000	0.588235
0	3	0007163	0.000000	0.750000
0	3	0043229	0.000000	0.700000
0	3	0044446	0.000000	0.583333
0	3	0006464	0.000000	0.789474
0	3	0006464	0.000000	0.789474
0	3	0003674	0.000000	0.333333
0	3	0007017	0.000000	0.400000
0	3	0015505	0.000000	0.031250
0	3	0002035	0.000000	0.062500
0	3	0071731	0.000000	0.066667
0	3	0005548	0.000000	0.052632
0	3	0051234	0.000000	0.600000
0	3	0031410	0.000000	0.764706
0	3	0016192	0.000000	1.000000
0	3	0046872	0.000000	0.833333
0	3	0043168	0.000000	0.571429
0	3	0030141	0.000000	0.941176
0	3	0005488	0.000000	0.500000
0	3	0016020	0.000000	0.333333
0	3	1903305	0.000000	0.916667
0	3	0072341	0.000000	0.400000
0	3	0071248	0.000000	0.833333
0	3	0036465	0.000000	0.571429
0	3	0050433	0.000000	0.714286
0	3	0005515	0.000000	0.750000
0	3	0017156	0.000000	1.000000
0	3	0030148	0.000000	0.071429
0	3	0099501	0.000000	0.764706
0	3	0021987	0.000000	0.052632
0	3	0031100	0.000000	0.076923
0	3	0099643	0.000000	0.411765
0	3	0003674	0.000000	0.250000
0	3	0097458	0.000000	0.500000
0	3	0007411	0.000000	0.083333
0	3	0044424	0.000000	0.833333
0	3	0043229	0.000000	0.700000
0	3	0002052	0.000000	0.031250
0	3	0043711	0.000000	0.062500
0	3	0016791	0.000000	0.464286
0	3	0045667	0.000000	0.027778
0	3	0015712	0.000000	0.028571
0	3	0043227	0.000000	0.300000
0	3	0044424	0.000000	0.833333
0	3	0140096	0.000000	0.107143
0	3	0015760	0.000000	0.025641
0	3	0006869	0.000000	0.028571
0	3	0051645	0.000000	0.031250
0	3	0032735	0.000000	0.027027
0	3	0045111	0.000000	1.000000
0	3	0048731	0.000000	0.750000
0	3	0005856	0.000000	0.909091
0	3	0044424	0.000000	0.833333
0	3	0050790	0.000000	0.666667
0	3	0044770	0.000000	0.500000
0	3	0005488	0.000000	0.666667
0	3	0051100	0.000000	0.750000
0	3	0008150	0.000000	0.333333
0	3	0008574	0.000000	0.066667
0	3	0015226	0.000000	0.032258
0	3	0048011	0.000000	0.080000
0	3	0097352	0.000000	0.086957
0	3	0016567	0.000000	0.947368
0	3	0045202	0.000000	0.666667
0	3	0005622	0.000000	0.666667
0	3	0061659	0.000000	0.230769
0	3	2000060	0.000000	0.891892
0	3	0042176	0.000000	0.588235
0	3	0043632	0.000000	0.520000
0	3	0008637	0.000000	0.074074
0	3	0003674	0.000000	0.333333
0	3	0005575	0.000000	0.333333
0	3	0044424	0.000000	0.833333
0	3	0050877	0.000000	0.050000
0	3	0044390	0.000000	0.833333
0	3	0006836	0.000000	0.047619
0	3	0016567	0.000000	0.947368
0	3	0001958	0.000000	0.030303
0	3	0009987	0.000000	0.166667
0	3	0048812	0.000000	0.771429
0	3	0050767	0.000000	0.733333
0	3	0034645	0.000000	0.400000
0	3	0006611	0.000000	0.030303
0	3	0003094	0.000000	0.058824
0	3	0080165	0.000000	0.058824
0	3	0045176	0.000000	0.062500
0	3	0004672	0.000000	0.964286
0	3	0006464	0.000000	0.750000
0	3	0012506	0.000000	0.000000
0	3	0034237	0.000000	0.031250
0	3	0051117	0.000000	0.031250
0	3	1903774	0.000000	0.031250
0	3	0005737	0.000000	0.750000
0	3	0044770	0.000000	0.500000
0	3	0010640	0.000000	0.055556
0	3	0042461	0.000000	0.080000
0	3	0038094	0.000000	0.076923
0	3	0060292	0.000000	0.040000
0	3	0044424	0.000000	0.625000
0	3	0017038	0.000000	0.750000
0	3	0036464	0.000000	0.937500
0	3	0044446	0.000000	0.500000
0	3	0045202	0.000000	0.666667
0	3	0003674	0.000000	0.333333
0	3	0042277	0.000000	0.666667
0	3	0005488	0.000000	0.666667
0	3	0017038	0.000000	0.750000
0	3	0030388	0.000000	0.090909
0	3	0099536	0.000000	0.428571
0	3	0008134	0.000000	0.750000
0	3	0005488	0.000000	0.666667
0	3	0098890	0.000000	0.782609
0	3	0043547	0.000000	0.090909
0	3	0061056	0.000000	0.038462
0	3	0001525	0.000000	0.034483
0	3	0006950	0.000000	0.428571
0	3	0007130	0.000000	0.062500
0	3	0042221	0.000000	0.750000
0	3	0036374	0.000000	0.047619
0	3	0022627	0.000000	0.000000
0	3	0019900	0.000000	0.000000
0	3	0006950	0.000000	0.428571
0	3	0008150	0.000000	0.250000
0	3	0031224	0.000000	0.333333
0	3	0051179	0.000000	0.400000
0	3	0005096	0.000000	0.050000
0	3	0044464	0.000000	0.500000
0	3	1900113	0.000000	0.025000
0	3	0000413	0.000000	0.086957
0	3	0043295	0.000000	0.000000
0	3	0003674	0.000000	0.045455
0	3	0050793	0.000000	0.500000
0	3	0006996	0.000000	0.833333
0	3	0006357	0.000000	0.950000
0	3	0010468	0.000000	0.315789
0	3	0043227	0.000000	0.300000
0	3	0051011	0.000000	0.035714
0	3	0006240	0.000000	0.033333
0	3	0075733	0.000000	0.055556
0	3	1990404	0.000000	0.074074
0	3	0018130	0.000000	0.195122
0	3	0051965	0.000000	0.016129
0	3	0015706	0.000000	0.020408
0	3	0010803	0.000000	0.019608
0	3	0035469	0.000000	0.018868
0	3	0006631	0.000000	0.583333
0	3	0051260	0.000000	0.833333
0	3	1902883	0.000000	0.055556
0	3	0006950	0.000000	0.300000
0	3	0031721	0.000000	0.058824
0	3	0016628	0.000000	0.615385
0	3	0033033	0.000000	0.043478
0	3	0051586	0.000000	0.021739
0	3	0036211	0.000000	0.526316
0	3	0016757	0.000000	0.333333
0	3	0009101	0.000000	0.750000
0	3	2000353	0.000000	0.037037
0	3	0050860	0.000000	0.031250
0	3	0010749	0.000000	0.047619
0	3	0002741	0.000000	0.018519
0	3	0097458	0.000000	0.571429
0	3	0007167	0.000000	0.923077
0	3	0035556	0.000000	0.785714
0	3	0016021	0.000000	0.416667
0	3	0051091	0.000000	0.960000
0	3	0048013	0.000000	1.000000
0	3	0007166	0.000000	0.846154
0	3	0003674	0.000000	0.333333
0	3	0005003	0.000000	1.000000
0	3	0035176	0.000000	0.076923
0	3	0097458	0.000000	0.571429
0	3	0044464	0.000000	0.500000
0	3	0097061	0.000000	0.270270
0	3	0048523	0.000000	0.750000
0	3	0007409	0.000000	0.775000
0	3	0005575	0.000000	0.333333
0	3	0021761	0.000000	0.812500
0	3	0004672	0.000000	0.750000
0	3	0017121	0.000000	0.085714
0	3	0034067	0.000000	0.062500
0	3	0006094	0.000000	0.083333
0	3	0005488	0.000000	0.666667
0	3	0005198	0.000000	0.666667
0	3	0048646	0.000000	0.200000
0	3	0031012	0.000000	0.800000
0	3	0010045	0.000000	0.062500
0	3	0009893	0.000000	0.545455
0	3	0030259	0.000000	0.058824
0	3	0044421	0.000000	0.600000
0	3	0006977	0.000000	0.058824
0	3	0005488	0.000000	0.666667
0	3	0003674	0.000000	0.333333
0	3	0046839	0.000000	0.055556
0	3	0005548	0.000000	1.000000
0	3	0005543	0.000000	0.857143
0	3	0005319	0.000000	1.000000
0	3	0010874	0.000000	0.588235
0	3	0006810	0.000000	0.500000
0	3	0005488	0.000000	0.500000
0	3	0005215	0.000000	0.200000
0	3	0006869	0.000000	1.000000
0	3	0008289	0.000000	0.750000
0	3	0005215	0.000000	0.200000
0	3	0008289	0.000000	0.750000
0	3	0071702	0.000000	0.625000
0	3	0032432	0.000000	0.055556
0	3	0008289	0.000000	0.750000
0	3	0005319	0.000000	1.000000
0	3	0034368	0.000000	0.500000
0	3	0022414	0.000000	0.272727
0	3	0044421	0.000000	0.750000
0	3	0033218	0.000000	0.500000
0	3	0005319	0.000000	1.000000
0	3	0044421	0.000000	0.750000
0	3	0042360	0.000000	0.545455
0	3	0035579	0.000000	0.032258
0	3	0005005	0.000000	0.074627
0	3	0097422	0.000000	0.043478
0	3	0035296	0.000000	0.428571
0	3	0016477	0.000000	0.800000
0	3	0043087	0.000000	0.600000
0	3	0120025	0.000000	0.833333
0	3	0009306	0.000000	0.772727
0	3	2000145	0.000000	0.533333
0	3	1902533	0.000000	0.888889
0	3	0034122	0.000000	0.916667
0	3	1902531	0.000000	0.900000
0	3	0050818	0.000000	0.357143
0	3	0043302	0.000000	0.600000
0	3	0050715	0.000000	0.906250
0	3	1901881	0.000000	0.387097
0	3	0009987	0.000000	0.250000
0	3	0034123	0.000000	0.925926
0	3	0045216	0.000000	0.666667
0	3	0005515	0.000000	0.750000
0	3	0009306	0.000000	0.772727
0	3	0051480	0.000000	0.952381
0	3	0042110	0.000000	0.500000
0	3	0031226	0.000000	0.833333
0	3	0006357	0.000000	0.555556
0	3	0012505	0.000000	0.428571
0	3	0016020	0.000000	0.333333
0	3	0097028	0.000000	0.842105
0	3	0009967	0.000000	0.777778
0	3	0005488	0.000000	0.500000
0	3	0007186	0.000000	1.000000
0	3	2000379	0.000000	0.800000
0	3	0051480	0.000000	0.952381
0	3	0050714	0.000000	0.718750
0	3	0050663	0.000000	0.909091
0	3	0120032	0.000000	0.555556
0	3	0070302	0.000000	0.692308
0	3	0002252	0.000000	0.222222
0	3	0045446	0.000000	0.733333
0	3	0050663	0.000000	0.909091
0	3	0050920	0.000000	0.583333
0	3	0001934	0.000000	0.674419
0	3	0090196	0.000000	0.575758
0	3	0032757	0.000000	0.303030
0	3	0050921	0.000000	1.000000
0	3	0003093	0.000000	0.857143
0	3	0008150	0.000000	0.333333
0	3	0002688	0.000000	0.555556
0	3	0046579	0.000000	0.909091
0	3	0001959	0.000000	0.666667
0	3	0036230	0.000000	0.875000
0	3	0032613	0.000000	0.181818
0	3	0032872	0.000000	0.962963
0	3	0050766	0.000000	0.550000
0	3	0032873	0.000000	0.959184
0	3	0043122	0.000000	1.000000
0	3	0009967	0.000000	0.777778
0	3	0005488	0.000000	0.500000
0	3	0000957	0.000000	0.057143
0	3	0002739	0.000000	0.558140
0	3	0070950	0.000000	0.525000
0	3	0004467	0.000000	0.083333
0	3	0015969	0.000000	0.046512
0	3	0009443	0.000000	0.038462
0	3	0031253	0.000000	0.636364
0	3	0043226	0.000000	0.285714
0	3	0005815	0.000000	0.681818
0	3	0036006	0.000000	0.052632
0	3	0098796	0.000000	0.454545
0	3	0032501	0.000000	0.250000
0	3	0008589	0.000000	0.562500
0	3	0070574	0.000000	0.041667
0	3	0008420	0.000000	0.032258
0	3	0003674	0.000000	0.333333
0	3	0009244	0.000000	0.025000
0	3	0050730	0.000000	0.548387
0	3	0051250	0.000000	0.875000
0	3	0043231	0.000000	0.900000
0	3	0044444	0.000000	0.875000
0	3	0050777	0.000000	0.833333
0	3	0044424	0.000000	0.833333
0	3	0045309	0.000000	0.833333
0	3	0044464	0.000000	0.500000
0	3	0001574	0.000000	0.022222
0	3	0086005	0.000000	0.058824
0	3	0022904	0.000000	0.047619
0	3	0033863	0.000000	0.040000
0	3	0008289	0.000000	0.428571
0	3	0016192	0.000000	0.454545
0	3	0005768	0.000000	0.937500
0	3	0043462	0.000000	0.600000
0	3	0043226	0.000000	0.222222
0	3	0065008	0.000000	0.750000
0	3	0007041	0.000000	0.545455
0	3	0051051	0.000000	0.777778
0	3	0012505	0.000000	0.428571
0	3	0016020	0.000000	0.333333
0	3	0005622	0.000000	0.666667
0	3	0007283	0.000000	0.066667
0	3	0009247	0.000000	0.045455
0	3	0031312	0.000000	0.535714
0	3	0003674	0.000000	0.250000
0	3	0098927	0.000000	0.545455
0	3	0071470	0.000000	0.071429
0	3	0060385	0.000000	0.027027
0	3	0061024	0.000000	0.200000
0	3	0005488	0.000000	0.500000
0	3	0071219	0.000000	0.652174
0	3	0016020	0.000000	0.333333
0	3	0071108	0.000000	0.048780
0	3	0005319	0.000000	0.366667
0	3	0007616	0.000000	0.032258
0	3	0003712	0.000000	0.065217
0	3	0005102	0.000000	0.800000
0	3	0030854	0.000000	0.041667
0	3	0001932	0.000000	0.551724
0	3	0050767	0.000000	0.733333
0	3	0140096	0.000000	0.200000
0	3	2000045	0.000000	0.550000
0	3	0044428	0.000000	0.769231
0	3	0043229	0.000000	0.700000
0	3	0005488	0.000000	0.666667
0	3	0016791	0.000000	0.481481
0	3	0016311	0.000000	0.368421
0	3	0010721	0.000000	0.400000
0	3	0010042	0.000000	0.041667
0	3	0010468	0.000000	0.300000
0	3	0051177	0.000000	0.047619
0	3	0005247	0.000000	0.033898
0	3	0071479	0.000000	0.071429
0	3	0004672	0.000000	0.964286
0	3	0048585	0.000000	0.333333
0	3	0043069	0.000000	0.833333
0	3	0044424	0.000000	0.833333
0	3	0016570	0.000000	0.814815
0	3	0016310	0.000000	0.368421
0	3	0036211	0.000000	0.526316
0	3	0006813	0.000000	0.071429
0	3	0003674	0.000000	0.333333
0	3	0050794	0.000000	0.666667
0	3	0007420	0.000000	0.062500
0	3	0044444	0.000000	0.875000
0	3	0006626	0.000000	0.096154
0	3	0003279	0.000000	0.062500
0	3	0048870	0.000000	0.636364
0	3	0005488	0.000000	0.666667
0	3	0044430	0.000000	0.812500
0	3	0044422	0.000000	0.250000
0	3	0005815	0.000000	0.937500
0	3	0044464	0.000000	0.500000
0	3	0044441	0.000000	0.916667
0	3	0042461	0.000000	0.850000
0	3	0005575	0.000000	0.333333
0	3	0005575	0.000000	0.333333
0	3	0097458	0.000000	0.428571
0	3	0030178	0.000000	0.888889
0	3	0001895	0.000000	0.900000
0	3	0006635	0.000000	0.052632
0	3	0010224	0.000000	0.062500
0	3	0046039	0.000000	0.043478
0	3	0048856	0.000000	0.230769
0	3	2000810	0.000000	0.571429
0	3	0071300	0.000000	0.080000
0	3	0097458	0.000000	0.571429
0	3	1903051	0.000000	0.939394
0	3	0005515	0.000000	0.600000
0	3	0044424	0.000000	0.625000
0	3	0044428	0.000000	0.722222
0	3	0009966	0.000000	0.888889
0	3	0071695	0.000000	0.250000
0	3	0007166	0.000000	0.785714
0	3	0006928	0.000000	0.333333
0	3	0005230	0.000000	0.071429
0	3	0006364	0.000000	0.062500
0	3	0042450	0.000000	0.055556
0	3	0031146	0.000000	0.057143
0	3	0004812	0.000000	0.875000
0	3	0006418	0.000000	0.976744
0	3	0000002	0.000000	0.041667
0	3	0044424	0.000000	0.625000
0	3	0006939	0.000000	0.020833
0	3	0016310	0.000000	0.086957
0	3	0003012	0.000000	0.021739
0	3	0010332	0.000000	0.461538
0	3	0005575	0.000000	0.333333
0	3	0005840	0.000000	0.823529
0	3	0033267	0.000000	0.611111
0	3	0043232	0.000000	0.529412
0	3	0044445	0.000000	0.666667
0	3	0016072	0.000000	0.680000
0	3	0097159	0.000000	0.500000
0	3	1902162	0.000000	0.576923
0	3	0044085	0.000000	0.500000
0	3	1902165	0.000000	0.552632
0	3	0044424	0.000000	0.833333
0	3	0003674	0.000000	0.333333
0	3	0005488	0.000000	0.666667
0	3	0071482	0.000000	0.846154
0	3	0031981	0.000000	0.944444
0	3	0072431	0.000000	0.852459
0	3	0010628	0.000000	0.303030
0	3	0006417	0.000000	0.593750
0	3	0071478	0.000000	0.818182
0	3	0060173	0.000000	0.083333
0	3	0003676	0.000000	0.833333
0	3	0046910	0.000000	0.076923
0	3	0043043	0.000000	0.629630
0	3	0015842	0.000000	0.055556
0	3	0060686	0.000000	0.066667
0	3	0005488	0.000000	0.666667
0	3	0043231	0.000000	0.900000
0	3	0045944	0.000000	1.000000
0	3	0006357	0.000000	0.555556
0	3	0000976	0.000000	0.750000
0	3	0004318	0.000000	0.066667
0	3	0030259	0.000000	0.021739
0	3	0005622	0.000000	0.666667
0	3	0007409	0.000000	0.015152
0	3	0060011	0.000000	0.017857
0	3	0071470	0.000000	0.846154
0	3	0005984	0.000000	0.526316
0	3	0009992	0.000000	0.074074
0	3	0060037	0.000000	0.045455
0	3	0004553	0.000000	0.714286
0	3	0016529	0.000000	0.000000
0	3	0033044	0.000000	0.052632
0	3	0003676	0.000000	0.625000
0	3	0015934	0.000000	0.818182
0	3	0005488	0.000000	0.666667
0	3	0022618	0.000000	0.666667
0	3	0009961	0.000000	0.037037
0	3	0005198	0.000000	0.666667
0	3	0005488	0.000000	0.666667
0	3	0048742	0.000000	0.029412
0	3	0048639	0.000000	0.037037
0	3	0009651	0.000000	0.043478
0	3	0005488	0.000000	0.666667
0	3	0008284	0.000000	0.000000
0	3	0060491	0.000000	0.000000
0	3	0006227	0.000000	0.000000
0	3	0070371	0.000000	0.000000
0	3	0030154	0.000000	0.625000
0	3	0016740	0.000000	0.125000
0	3	0044424	0.000000	0.833333
0	3	0047498	0.000000	0.064516
0	3	0030574	0.000000	0.083333
0	3	0005178	0.000000	0.033333
0	3	0090195	0.000000	0.071429
0	3	0099537	0.000000	0.777778
0	3	0099537	0.000000	0.777778
0	3	0003674	0.000000	0.333333
0	3	0048666	0.000000	1.000000
0	3	0043235	0.000000	0.600000
0	3	0043679	0.000000	0.944444
0	3	0098948	0.000000	0.821429
0	3	0043066	0.000000	0.750000
0	3	0097458	0.000000	0.571429
0	3	0045202	0.000000	1.000000
0	3	0045202	0.000000	1.000000
0	3	0016020	0.000000	0.333333
0	3	0034776	0.000000	0.450000
0	3	0048856	0.000000	0.750000
0	3	0009987	0.000000	0.222222
0	3	0065007	0.000000	0.500000
0	3	0003674	0.000000	0.333333
0	3	1901214	0.000000	0.666667
0	3	0015698	0.000000	0.555556
0	3	0031226	0.000000	0.833333
0	3	0008150	0.000000	0.250000
0	3	0022607	0.000000	0.400000
0	3	0008150	0.000000	0.250000
0	3	0005230	0.000000	1.000000
0	3	0004888	0.000000	0.666667
0	3	0005216	0.000000	0.761905
0	3	0050954	0.000000	0.857143
0	3	0006784	0.000000	0.052632
0	3	0009987	0.000000	0.222222
0	3	1901810	0.000000	0.090909
0	3	1901214	0.000000	0.666667
0	3	0005253	0.000000	0.785714
0	3	0098936	0.000000	0.818182
0	3	0005515	0.000000	1.000000
0	3	0005254	0.000000	1.000000
0	3	0006810	0.000000	0.571429
0	3	0099565	0.000000	0.840000
0	3	0005575	0.000000	0.500000
0	3	0048856	0.000000	0.750000
0	3	0032502	0.000000	0.500000
0	3	1900246	0.000000	0.086957
0	3	0006471	0.000000	0.086957
0	3	0003674	0.000000	0.333333
0	3	0060119	0.000000	0.000000
0	3	2000036	0.000000	0.000000
0	3	0001935	0.000000	0.000000
0	3	0046839	0.000000	0.000000
0	3	0007155	0.000000	0.000000
0	3	0003674	0.000000	0.333333
0	3	0061357	0.000000	0.000000
0	3	0048812	0.000000	0.000000
0	3	0009611	0.000000	0.000000
0	3	0001539	0.000000	0.727273
0	3	0051610	0.000000	0.064516
0	3	0006878	0.000000	0.071429
0	3	0043687	0.000000	0.080000
0	3	0016012	0.000000	0.000000
0	3	0044237	0.000000	0.571429
0	3	0046872	0.000000	0.833333
0	3	0016787	0.000000	0.500000
0	3	0043169	0.000000	0.666667
0	3	0008252	0.000000	0.875000
0	3	0008253	0.000000	0.937500
0	3	0010575	0.000000	0.062500
0	3	2000310	0.000000	0.034483
0	3	0007612	0.000000	0.071429
0	3	0060760	0.000000	0.071429
0	3	0005488	0.000000	0.666667
0	3	0042278	0.000000	0.000000
0	3	0086012	0.000000	0.000000
0	3	0006414	0.000000	0.000000
0	3	1900135	0.000000	0.000000
0	3	0005488	0.000000	0.666667
0	3	0014707	0.000000	0.000000
0	3	0070370	0.000000	0.000000
0	3	0043405	0.000000	0.000000
0	3	0009593	0.000000	0.000000
0	3	0005488	0.000000	0.666667
0	3	0032801	0.000000	0.000000
0	3	0001525	0.000000	0.000000
0	3	0021510	0.000000	0.000000
0	3	0006892	0.000000	0.000000
0	3	0003674	0.000000	0.333333
0	3	0005248	0.000000	0.029412
0	3	0048235	0.000000	0.000000
0	3	0097575	0.000000	0.000000
0	3	0046485	0.000000	0.000000
0	3	0005575	0.000000	0.500000
0	3	0051901	0.000000	0.037037
0	3	0098542	0.000000	0.769231
0	3	0098962	0.000000	0.034483
0	3	0019797	0.000000	0.023256
0	3	0098632	0.000000	0.047619
0	3	0033692	0.000000	0.840000
0	3	0009279	0.000000	1.000000
0	3	0003674	0.000000	0.333333
0	3	0098552	0.000000	0.285714
0	3	0019867	0.000000	0.272727
0	3	0007165	0.000000	0.909091
0	3	0048706	0.000000	0.047619
0	3	0060412	0.000000	0.034483
0	3	0030041	0.000000	0.074074
0	3	0007498	0.000000	0.066667
0	3	0044772	0.000000	0.800000
0	3	0048469	0.000000	0.333333
0	3	0019899	0.000000	0.750000
0	3	0015696	0.000000	0.058824
0	3	0003674	0.000000	0.333333
0	3	0016773	0.000000	0.178571
0	3	0034459	0.000000	0.050000
0	3	0045947	0.000000	0.022222
0	3	0097191	0.000000	0.083333
0	3	0000166	0.000000	0.700000
0	3	0051259	0.000000	0.750000
0	3	0008610	0.000000	0.333333
0	3	0016747	0.000000	0.384615
0	3	0010506	0.000000	0.050000
0	3	0061574	0.000000	0.000000
0	3	2000348	0.000000	0.050000
0	3	0034612	0.000000	0.058824
0	3	0022610	0.000000	0.666667
0	3	0006260	0.000000	0.041667
0	3	0097543	0.000000	0.000000
0	3	0022011	0.000000	0.040000
0	3	0006342	0.000000	0.020408
0	3	0008150	0.000000	0.333333
0	3	0043970	0.000000	0.058824
0	3	0031087	0.000000	0.046512
0	3	0010436	0.000000	0.083333
0	3	0015804	0.000000	0.066667
0	3	0045992	0.000000	0.034483
0	3	0016462	0.000000	0.750000
0	3	0043169	0.000000	0.666667
0	3	0005247	0.000000	0.025641
0	3	0010225	0.000000	0.040000
0	3	0043330	0.000000	0.038462
0	3	0044444	0.000000	0.875000
0	3	0018197	0.000000	0.894737
0	3	0044464	0.000000	0.600000
0	3	0009987	0.000000	0.333333
0	3	0090609	0.000000	0.615385
0	3	0022610	0.000000	0.666667
0	3	0060406	0.000000	0.071429
0	3	0097400	0.000000	0.080000
0	3	0015517	0.000000	0.022727
0	3	0022400	0.000000	0.076923
0	3	0009987	0.000000	0.333333
0	3	0044464	0.000000	0.600000
0	3	0031589	0.000000	0.750000
0	3	0010831	0.000000	0.055556
0	3	2000637	0.000000	0.058824
0	3	0008150	0.000000	0.333333
0	3	0030020	0.000000	0.000000
0	3	2000984	0.000000	0.083333
0	3	0031226	0.000000	0.833333
0	3	0044464	0.000000	0.500000
0	3	0019860	0.000000	0.625000
0	3	0045830	0.000000	0.013889
0	3	0005525	0.000000	0.045455
0	3	0003674	0.000000	0.500000
0	3	1903791	0.000000	0.722222
0	3	0015855	0.000000	0.615385
0	3	0065001	0.000000	0.050000
0	3	0010088	0.000000	0.055556
0	3	0072529	0.000000	0.678571
0	3	0016646	0.000000	1.000000
0	3	0008150	0.000000	0.500000
0	3	0003824	0.000000	0.250000
0	3	0060041	0.000000	0.071429
0	3	0043025	0.000000	0.000000
0	3	0019860	0.000000	0.625000
0	3	0033209	0.000000	0.045455
0	3	0051247	0.000000	0.071429
0	3	0006208	0.000000	1.000000
0	3	0008150	0.000000	0.500000
0	3	0072529	0.000000	0.678571
0	3	0031422	0.000000	0.000000
0	3	0004056	0.000000	0.000000
0	3	0048514	0.000000	0.066667
0	3	0030193	0.000000	0.066667
0	3	0042737	0.000000	0.250000
0	3	0008150	0.000000	0.500000
0	3	0071599	0.000000	0.066667
0	3	0046113	0.000000	0.821429
0	3	0031098	0.000000	0.066667
0	3	0033601	0.000000	0.055556
0	3	0010106	0.000000	0.033898
0	3	0003824	0.000000	0.400000
0	3	0055114	0.000000	0.428571
0	3	0008150	0.000000	0.500000
0	3	0019859	0.000000	0.633333
0	3	0055114	0.000000	0.428571
0	3	0006206	0.000000	0.642857
0	3	0006208	0.000000	1.000000
0	3	0032809	0.000000	0.000000
0	3	0030687	0.000000	0.000000
0	3	0090307	0.000000	0.041667
0	3	0061136	0.000000	0.052632
0	3	0044872	0.000000	0.454545
0	3	0044425	0.000000	0.285714
0	3	0034613	0.000000	0.700000
0	3	0032559	0.000000	0.722222
0	3	0044464	0.000000	0.500000
0	3	1904117	0.000000	0.030303
0	3	0034767	0.000000	0.045455
0	3	0097400	0.000000	0.033333
0	3	0010666	0.000000	0.037037
0	3	0044464	0.000000	0.500000
0	3	0072657	0.000000	0.727273
0	3	0045879	0.000000	0.038462
0	3	0016021	0.000000	0.416667
0	3	0044459	0.000000	0.750000
0	3	0010940	0.000000	0.050000
0	3	0003674	0.000000	0.333333
0	3	0016251	0.000000	0.027027
0	3	1904117	0.000000	0.029412
0	3	0051540	0.000000	0.500000
0	3	0009407	0.000000	0.302326
0	3	0000166	0.000000	0.583333
0	3	0031091	0.000000	0.000000
0	3	1902955	0.000000	0.035088
0	3	0005774	0.000000	0.000000
0	3	0005986	0.000000	0.087719
0	3	0010165	0.000000	0.042553
0	3	0009852	0.000000	0.279070
0	3	0005515	0.000000	1.000000
0	3	0016829	0.000000	0.500000
0	3	0019395	0.000000	0.620690
0	3	0003674	0.000000	0.333333
0	3	0050728	0.000000	0.037037
0	3	0000070	0.000000	0.045455
0	3	0003674	0.000000	0.333333
0	3	0009887	0.000000	0.027027
0	3	0009407	0.000000	0.302326
0	3	0016614	0.000000	0.777778
0	3	0016491	0.000000	0.666667
0	3	0001673	0.000000	0.000000
0	3	0005496	0.000000	0.076923
0	3	0120163	0.000000	0.058824
0	3	0032287	0.000000	0.028169
0	3	0016787	0.000000	0.500000
0	3	0072593	0.000000	0.000000
0	3	0003012	0.000000	0.000000
0	3	0007286	0.000000	0.000000
0	3	0090280	0.000000	0.000000
0	3	0022610	0.000000	0.666667
0	3	0043708	0.000000	0.769231
0	3	0044464	0.000000	0.600000
0	3	0009987	0.000000	0.333333
0	3	0044212	0.000000	0.000000
0	3	0008333	0.000000	0.076923
0	3	0070822	0.000000	0.090909
0	3	0008543	0.000000	0.071429
0	3	0022610	0.000000	0.666667
0	3	0031681	0.000000	0.000000
0	3	0046328	0.000000	0.034483
0	3	0001953	0.000000	0.071429
0	3	0033130	0.000000	0.000000
0	3	0022610	0.000000	0.666667
0	3	0051684	0.000000	0.071429
0	3	0009267	0.000000	0.058824
0	3	0021533	0.000000	0.055556
0	3	1905515	0.000000	0.058824
0	3	0044260	0.000000	0.538462
0	3	0030218	0.000000	0.071429
0	3	0043085	0.000000	0.750000
0	3	0034164	0.000000	0.066667
0	3	0032287	0.000000	0.048780
0	3	0030593	0.000000	0.057143
0	3	0043708	0.000000	0.769231
0	3	0008150	0.000000	0.333333
0	3	0005575	0.000000	0.200000
0	3	0009987	0.000000	0.333333
0	3	1902902	0.000000	0.033333
0	3	0005313	0.000000	0.021277
0	3	0046600	0.000000	0.034483
0	3	0002735	0.000000	0.032258
0	3	0050896	0.000000	0.500000
0	3	0016853	0.000000	0.500000
0	3	0043167	0.000000	0.500000
0	3	0009987	0.000000	0.333333
0	3	0033554	0.000000	0.857143
0	3	0070816	0.000000	0.046512
0	3	0043025	0.000000	0.000000
0	3	0010842	0.000000	0.040000
0	3	0015914	0.000000	0.062500
0	3	0015288	0.000000	0.923077
0	3	0009987	0.000000	0.333333
0	3	0043711	0.000000	1.000000
0	3	0003774	0.000000	0.050000
0	3	0030313	0.000000	0.454545
0	3	0032687	0.000000	0.058824
0	3	0031012	0.000000	0.071429
0	3	0048767	0.000000	0.054054
0	3	0071248	0.000000	0.833333
0	3	0007165	0.000000	0.833333
0	3	0005575	0.000000	0.500000
0	3	0004673	0.000000	0.711111
0	3	0044237	0.000000	0.571429
0	3	0071944	0.000000	0.666667
0	3	0030306	0.000000	0.019608
0	3	0007165	0.000000	0.833333
0	3	0071248	0.000000	0.833333
0	3	0004586	0.000000	0.040816
0	3	0072608	0.000000	0.074074
0	3	0048489	0.000000	0.045455
0	3	0005737	0.000000	0.750000
0	3	0006790	0.000000	0.416667
0	3	0003674	0.000000	0.333333
0	3	0008150	0.000000	0.250000
0	3	0071361	0.000000	0.090909
0	3	0015194	0.000000	0.023810
0	3	0043312	0.000000	0.066667
0	3	0046548	0.000000	0.051282
0	3	0006558	0.000000	0.571429
0	3	0009636	0.000000	0.333333
0	3	0006790	0.000000	0.357143
0	3	0016853	0.000000	0.600000
0	3	0016740	0.000000	0.600000
0	3	0097105	0.000000	0.060606
0	3	0048489	0.000000	0.037037
0	3	0060466	0.000000	0.043478
0	3	0032839	0.000000	0.000000
0	3	0042221	0.000000	0.750000
0	3	0051716	0.000000	0.571429
0	3	1902430	0.000000	0.038462
0	3	0005942	0.000000	0.000000
0	3	0017151	0.000000	0.000000
0	3	0032461	0.000000	0.058824
0	3	0000149	0.000000	1.000000
0	3	0017156	0.000000	0.289474
0	3	0033267	0.000000	0.642857
0	3	0050804	0.000000	0.727273
0	3	0097447	0.000000	0.750000
0	3	0005575	0.000000	0.500000
0	3	0048167	0.000000	0.909091
0	3	0048485	0.000000	0.052632
0	3	0005488	0.000000	0.500000
0	3	0005515	0.000000	0.750000
0	3	0005575	0.000000	0.500000
0	3	0033043	0.000000	0.307692
0	3	0031201	0.000000	1.000000
0	3	1990613	0.000000	0.045455
0	3	0097458	0.000000	0.571429
0	3	0098796	0.000000	0.416667
0	3	0005575	0.000000	0.500000
0	3	0036477	0.000000	0.714286
0	3	0043679	0.000000	0.944444
0	3	0007417	0.000000	0.055556
0	3	0046177	0.000000	0.032258
0	3	0005488	0.000000	0.666667
0	3	0044428	0.000000	0.722222
0	3	0010976	0.000000	0.000000
0	3	0001919	0.000000	0.000000
0	3	0001894	0.000000	0.000000
0	3	0044090	0.000000	0.000000
0	3	0097503	0.000000	0.545455
0	3	0097503	0.000000	0.545455
0	3	0043413	0.000000	0.384615
0	3	0090307	0.000000	0.040816
0	3	0030424	0.000000	0.000000
0	3	0071281	0.000000	0.052632
0	3	0001558	0.000000	0.058824
0	3	0040011	0.000000	0.285714
0	3	0044092	0.000000	0.166667
0	3	0032655	0.000000	0.600000
0	3	1902531	0.000000	0.900000
0	3	0051117	0.000000	0.050000
0	3	0044464	0.000000	0.500000
0	3	0007165	0.000000	0.909091
0	3	0120161	0.000000	0.636364
0	3	0006950	0.000000	0.600000
0	3	0007165	0.000000	0.909091
0	3	0006874	0.000000	0.904762
0	3	0002768	0.000000	0.640000
0	3	0004888	0.000000	0.250000
0	3	0071622	0.000000	0.484848
0	3	0045595	0.000000	0.500000
0	3	0031489	0.000000	0.047619
0	3	0002043	0.000000	0.040000
0	3	0034046	0.000000	0.041667
0	3	0030667	0.000000	0.928571
0	3	0012505	0.000000	0.428571
0	3	0098852	0.000000	0.875000
0	3	0044431	0.000000	0.842105
0	3	0005548	0.000000	0.500000
0	3	0016020	0.000000	1.000000
0	3	0002446	0.000000	0.214286
0	3	0043226	0.000000	0.333333
0	3	0012505	0.000000	0.428571
0	3	0005575	0.000000	0.500000
0	3	0034204	0.000000	0.727273
0	3	0097755	0.000000	0.090909
0	3	0003674	0.000000	0.333333
0	3	0030659	0.000000	0.714286
0	3	2000778	0.000000	0.038462
0	3	0061001	0.000000	0.071429
0	3	0016301	0.000000	0.090909
0	3	0098700	0.000000	0.692308
0	3	0006837	0.000000	0.590909
0	3	0005488	0.000000	0.500000
0	3	0005622	0.000000	0.666667
0	3	0008519	0.000000	0.409091
0	3	0097458	0.000000	0.428571
0	3	0051179	0.000000	0.400000
0	3	0048814	0.000000	0.075472
0	3	0043271	0.000000	0.500000
0	3	0043270	0.000000	0.360000
0	3	0022804	0.000000	0.692308
0	3	0033267	0.000000	0.611111
0	3	0061001	0.000000	0.076923
0	3	0010038	0.000000	0.416667
0	3	0048704	0.000000	0.043478
0	3	0071894	0.000000	0.052632
0	3	0044464	0.000000	0.500000
0	3	0044437	0.000000	0.681818
0	3	0003674	0.000000	0.250000
0	3	1903561	0.000000	0.800000
0	3	0006836	0.000000	0.217391
0	3	0009793	0.000000	0.026316
0	3	0003674	0.000000	0.250000
0	3	0046085	0.000000	0.044444
0	3	0051353	0.000000	0.060606
0	3	0045880	0.000000	0.054054
0	3	0046713	0.000000	0.631579
0	3	0071705	0.000000	0.625000
0	3	0044464	0.000000	0.750000
0	3	0031224	0.000000	0.800000
0	3	0015075	0.000000	0.611111
0	3	0005575	0.000000	0.250000
0	3	1900246	0.000000	0.020833
0	3	0015238	0.000000	0.714286
0	3	0055085	0.000000	0.500000
0	3	0045927	0.000000	0.076923
0	3	0004586	0.000000	0.043478
0	3	0030099	0.000000	0.045455
0	3	0044421	0.000000	0.750000
0	3	0051962	0.000000	0.500000
0	3	0044421	0.000000	0.750000
0	3	0022603	0.000000	0.333333
0	3	0044421	0.000000	0.750000
0	3	0005488	0.000000	0.666667
0	3	0044421	0.000000	0.750000
0	3	0099503	0.000000	0.823529
0	3	0048557	0.000000	0.029412
0	3	0005313	0.000000	0.021277
0	3	1902476	0.000000	0.035714
0	3	0010332	0.000000	0.050000
0	3	0071621	0.000000	0.916667
0	3	0043410	0.000000	0.953488
0	3	0071236	0.000000	0.428571
0	3	0050900	0.000000	0.476190
0	3	0007165	0.000000	0.909091
0	3	0072677	0.000000	0.541667
0	3	0015012	0.000000	0.058824
0	3	0019221	0.000000	0.857143
0	3	0006950	0.000000	0.600000
0	3	0001664	0.000000	0.625000
0	3	0001664	0.000000	0.625000
0	3	0030595	0.000000	0.904762
0	3	0042474	0.000000	0.045455
0	3	0034612	0.000000	0.500000
0	3	0051336	0.000000	0.500000
0	3	0034097	0.000000	0.416667
0	3	0005575	0.000000	0.250000
0	3	0015020	0.000000	0.071429
0	3	0042379	0.000000	0.875000
0	3	0034097	0.000000	0.416667
0	3	0016655	0.000000	0.083333
0	3	0032991	0.000000	0.666667
0	3	0043229	0.000000	0.700000
0	3	0071824	0.000000	0.545455
0	3	0044212	0.000000	0.666667
0	3	0007417	0.000000	0.800000
0	3	0044428	0.000000	0.812500
0	3	0140110	0.000000	0.083333
0	3	0044428	0.000000	0.812500
0	3	1903506	0.000000	0.842105
0	3	0001216	0.000000	0.904762
0	3	0006357	0.000000	0.950000
0	3	1903508	0.000000	0.878788
0	3	0009987	0.000000	0.400000
0	3	0008233	0.000000	0.055556
0	3	0003963	0.000000	0.055556
0	3	0003735	0.000000	0.071429
0	3	0006688	0.000000	0.068966
0	3	0043169	0.000000	0.666667
0	3	0007423	0.000000	0.666667
0	3	0012505	0.000000	0.307692
0	3	0043009	0.000000	0.888889
0	3	0003924	0.000000	0.076923
0	3	2000134	0.000000	0.035714
0	3	0033211	0.000000	0.031250
0	3	1904613	0.000000	0.045455
0	3	0007165	0.000000	0.357143
0	3	0006464	0.000000	0.750000
0	3	0005575	0.000000	0.200000
0	3	0032559	0.000000	0.722222
0	3	0071944	0.000000	0.666667
0	3	0043154	0.000000	0.061538
0	3	0035195	0.000000	0.095238
0	3	0140299	0.000000	0.052632
0	3	0015190	0.000000	0.024390
0	3	0001527	0.000000	0.076923
0	3	0019787	0.000000	0.208333
0	3	0060090	0.000000	0.600000
0	3	0010498	0.000000	0.821429
0	3	0000151	0.000000	0.818182
0	3	0010866	0.000000	0.027778
0	3	2000641	0.000000	0.029412
0	3	0035093	0.000000	0.032258
0	3	0035549	0.000000	0.017241
0	3	0003674	0.000000	0.333333
0	3	0140110	0.000000	0.250000
0	3	0044428	0.000000	0.722222
0	3	0003211	0.000000	0.025000
0	3	0009741	0.000000	0.032258
0	3	0001067	0.000000	0.750000
0	3	0006357	0.000000	0.826087
0	3	0099054	0.000000	0.027027
0	3	0006376	0.000000	0.017857
0	3	0006357	0.000000	0.826087
0	3	0006458	0.000000	0.800000
0	3	0005488	0.000000	0.666667
0	3	0003674	0.000000	0.333333
0	3	0006457	0.000000	0.750000
0	3	0035966	0.000000	0.857143
0	3	0009408	0.000000	0.600000
0	3	0017111	0.000000	0.875000
0	3	0043043	0.000000	0.629630
0	3	0044444	0.000000	0.875000
0	3	0044444	0.000000	0.875000
0	3	0035967	0.000000	0.857143
0	3	0005488	0.000000	0.666667
0	3	0051084	0.000000	0.714286
0	3	0005575	0.000000	0.500000
0	3	0008150	0.000000	0.250000
0	3	0032559	0.000000	0.722222
0	3	0005622	0.000000	0.666667
0	3	0003674	0.000000	0.333333
0	3	0016887	0.000000	1.000000
0	3	0005575	0.000000	0.500000
0	3	0008150	0.000000	0.250000
0	3	0046935	0.000000	0.076923
0	3	0007409	0.000000	0.060606
0	3	0045664	0.000000	0.080000
0	3	0039702	0.000000	0.083333
0	3	0005488	0.000000	0.666667
0	3	0010564	0.000000	0.300000
0	3	0005515	0.000000	1.000000
0	3	0071805	0.000000	0.050000
0	3	0099402	0.000000	0.777778
0	3	0010087	0.000000	0.833333
0	3	0043296	0.000000	0.000000
0	3	0072659	0.000000	0.066667
0	3	0002945	0.000000	0.000000
0	3	0046527	0.000000	0.857143
0	3	0044444	0.000000	0.538462
0	3	0098791	0.000000	0.947368
0	3	0048588	0.000000	0.333333
0	3	0051274	0.000000	0.928571
0	3	1903047	0.000000	0.352941
0	3	0045670	0.000000	0.033333
0	3	0071944	0.000000	0.666667
0	3	0035860	0.000000	0.068966
0	3	0000977	0.000000	0.050000
0	3	0006907	0.000000	0.041667
0	3	0003674	0.000000	0.333333
0	3	0001919	0.000000	0.055556
0	3	0007034	0.000000	0.500000
0	3	0016197	0.000000	0.818182
0	3	0031410	0.000000	0.764706
0	3	0098796	0.000000	0.172414
0	3	0042886	0.000000	0.500000
0	3	0034332	0.000000	0.066667
0	3	0060997	0.000000	0.021739
0	3	0032436	0.000000	0.021739
0	3	0051153	0.000000	0.500000
0	3	0003674	0.000000	0.333333
0	3	0005515	0.000000	1.000000
0	3	0006355	0.000000	0.527778
0	3	0043227	0.000000	0.300000
0	3	0006971	0.000000	0.047619
0	3	0071934	0.000000	0.030303
0	3	0051453	0.000000	0.062500
0	3	0001843	0.000000	0.022727
0	3	0009311	0.000000	0.600000
0	3	0016757	0.000000	0.363636
0	3	0009100	0.000000	0.619048
0	3	0009101	0.000000	1.000000
0	3	0043170	0.000000	0.666667
0	3	0097503	0.000000	1.000000
0	3	0016740	0.000000	0.272727
0	3	0008373	0.000000	1.000000
0	3	0030258	0.000000	0.818182
0	3	0046467	0.000000	0.736842
0	3	0001932	0.000000	0.047619
0	3	0010727	0.000000	0.047619
0	3	0045121	0.000000	0.000000
0	3	0030496	0.000000	0.000000
0	3	0000099	0.000000	0.750000
0	3	0044425	0.000000	0.750000
0	3	0055085	0.000000	0.625000
0	3	0005575	0.000000	0.250000
0	3	0000101	0.000000	0.823529
0	3	0005623	0.000000	0.500000
0	3	0030218	0.000000	0.034483
0	3	0071479	0.000000	0.055556
0	3	0012505	0.000000	0.600000
0	3	0046069	0.000000	0.015625
0	3	0009566	0.000000	0.071429
0	3	0003674	0.000000	0.333333
0	3	1904181	0.000000	0.800000
0	3	0044446	0.000000	0.500000
0	3	0043068	0.000000	0.833333
0	3	0010628	0.000000	0.294118
0	3	0007165	0.000000	0.625000
0	3	0035556	0.000000	0.687500
0	3	0004435	0.000000	0.083333
0	3	0010822	0.000000	0.400000
0	3	0044444	0.000000	0.875000
0	3	0016925	0.000000	0.058824
0	3	0007076	0.000000	0.057143
0	3	0033617	0.000000	0.068966
0	3	0005198	0.000000	0.666667
0	3	0031966	0.000000	0.913043
0	3	0034645	0.000000	0.461538
0	3	0005488	0.000000	0.666667
0	3	0005737	0.000000	0.750000
0	3	0015210	0.000000	0.037037
0	3	0015171	0.000000	0.033333
0	3	0043227	0.000000	0.250000
0	3	0005761	0.000000	1.000000
0	3	0044267	0.000000	0.461538
0	3	1901363	0.000000	0.500000
0	3	0000313	0.000000	0.592593
0	3	0032543	0.000000	0.933333
0	3	0030534	0.000000	0.034483
0	3	0044874	0.000000	0.027778
0	3	0098798	0.000000	0.705882
0	3	0003674	0.000000	0.333333
0	3	0005761	0.000000	1.000000
0	3	0019866	0.000000	0.652174
0	3	0043231	0.000000	0.750000
0	3	0006415	0.000000	0.916667
0	3	0005488	0.000000	0.666667
0	3	0033628	0.000000	0.029412
0	3	0032543	0.000000	0.933333
0	3	0035750	0.000000	0.027027
0	3	0032728	0.000000	0.024390
0	3	0051610	0.000000	0.019608
0	3	0044449	0.000000	0.944444
0	3	1902494	0.000000	0.166667
0	3	0097159	0.000000	0.500000
0	3	0000377	0.000000	0.869565
0	3	0003779	0.000000	0.714286
0	3	0048586	0.000000	0.030303
0	3	0005488	0.000000	0.666667
0	3	0044428	0.000000	0.722222
0	3	0042030	0.000000	0.066667
0	3	0050775	0.000000	0.029412
0	3	0007188	0.000000	0.058824
0	3	0070051	0.000000	0.000000
0	3	0005615	0.000000	0.400000
0	3	0051393	0.000000	0.000000
0	3	0031087	0.000000	0.000000
0	3	0015884	0.000000	0.000000
0	3	0044424	0.000000	0.625000
0	3	0005488	0.000000	0.666667
0	3	0198738	0.000000	0.375000
0	3	0008092	0.000000	0.750000
0	3	0070914	0.000000	0.090909
0	3	0035989	0.000000	0.047619
0	3	0005096	0.000000	0.064516
0	3	0032454	0.000000	0.041667
0	3	0019899	0.000000	0.666667
0	3	0043227	0.000000	0.300000
0	3	0031981	0.000000	0.944444
0	3	0061097	0.000000	0.534884
0	3	0002089	0.000000	0.016393
0	3	0097746	0.000000	0.037037
0	3	0043231	0.000000	0.900000
0	3	1904680	0.000000	0.058824
0	3	0061002	0.000000	0.042105
0	3	0042127	0.000000	0.833333
0	3	0010498	0.000000	0.851852
0	3	0061980	0.000000	0.875000
0	3	0061157	0.000000	0.982759
0	3	0042221	0.000000	0.375000
0	3	0019787	0.000000	0.208333
0	3	0048522	0.000000	0.500000
0	3	0003674	0.000000	0.333333
0	3	0032269	0.000000	0.558824
0	3	0036464	0.000000	0.937500
0	3	0017148	0.000000	1.000000
0	3	0060966	0.000000	0.818182
0	3	0044344	0.000000	0.583333
0	3	0044843	0.000000	0.600000
0	3	0035195	0.000000	0.500000
0	3	0004842	0.000000	1.000000
0	3	0016567	0.000000	0.947368
0	3	0070647	0.000000	0.842105
0	3	0034660	0.000000	0.941176
0	3	0060255	0.000000	0.714286
0	3	0000027	0.000000	0.083333
0	3	0014020	0.000000	0.931034
0	3	0008283	0.000000	0.666667
0	3	0046715	0.000000	0.088235
0	3	0035295	0.000000	0.428571
0	3	0010468	0.000000	0.857143
0	3	0016020	0.000000	0.058824
0	3	0003674	0.000000	0.333333
0	3	0051480	0.000000	0.083333
0	3	0043229	0.000000	0.700000
0	3	0040008	0.000000	0.571429
0	3	1904315	0.000000	0.072727
0	3	0045595	0.000000	0.666667
0	3	0005575	0.000000	0.500000
0	3	0003674	0.000000	0.333333
0	3	0036465	0.000000	0.571429
0	3	0032874	0.000000	0.080000
0	3	0045217	0.000000	0.066667
0	3	0019797	0.000000	0.030303
0	3	0008092	0.000000	0.750000
0	3	0017111	0.000000	0.875000
0	3	0120038	0.000000	0.583333
0	3	0007017	0.000000	0.600000
0	3	0003674	0.000000	0.333333
0	3	0044430	0.000000	0.764706
0	3	0005575	0.000000	0.142857
0	3	0009102	0.000000	0.045455
0	3	0017111	0.000000	0.875000
0	3	0044430	0.000000	0.764706
0	3	2000905	0.000000	0.041667
0	3	0006626	0.000000	0.060606
0	3	0014707	0.000000	0.052632
0	3	0009987	0.000000	0.166667
0	3	0061512	0.000000	0.900000
0	3	0044782	0.000000	0.571429
0	3	0005488	0.000000	0.666667
0	3	0035869	0.000000	0.857143
0	3	0033863	0.000000	0.066667
0	3	1902948	0.000000	0.081633
0	3	0003211	0.000000	0.035714
0	3	0015343	0.000000	0.062500
0	3	0010661	0.000000	0.777778
0	3	0042327	0.000000	0.551724
0	3	0031090	0.000000	0.285714
0	3	0016020	0.000000	0.333333
0	3	0001666	0.000000	0.466667
0	3	0030054	0.000000	0.666667
0	3	0090087	0.000000	0.666667
0	3	0044424	0.000000	0.833333
0	3	0009055	0.000000	0.083333
0	3	0047391	0.000000	0.000000
0	3	0005547	0.000000	0.000000
0	3	0036289	0.000000	0.054054
0	3	0043227	0.000000	0.333333
0	3	0043231	0.000000	1.000000
0	3	0006996	0.000000	0.312500
0	3	0016020	0.000000	0.500000
0	3	0003674	0.000000	0.333333
0	3	0044444	0.000000	0.875000
0	3	0001816	0.000000	0.055556
0	3	0044424	0.000000	0.625000
0	3	0006914	0.000000	0.500000
0	3	0050715	0.000000	0.022727
0	3	0000082	0.000000	0.083333
0	3	0071539	0.000000	0.037037
0	3	0005774	0.000000	0.833333
0	3	0016021	0.000000	0.222222
0	3	0045334	0.000000	0.566667
0	3	0044444	0.000000	0.350000
0	3	0007166	0.000000	0.423077
0	3	0098805	0.000000	0.285714
0	3	0002429	0.000000	0.923077
0	3	0005770	0.000000	0.615385
0	3	1903561	0.000000	0.800000
0	3	0002495	0.000000	0.666667
0	3	0098588	0.000000	0.350000
0	3	0030660	0.000000	0.769231
0	3	0005802	0.000000	0.791667
0	3	0016020	0.000000	0.333333
0	3	0070888	0.000000	0.000000
0	3	0097029	0.000000	0.076923
0	3	0070475	0.000000	0.034483
0	3	0019900	0.000000	0.000000
0	3	0006829	0.000000	0.647059
0	3	0044446	0.000000	0.500000
0	3	0046915	0.000000	0.714286
0	3	0044444	0.000000	0.538462
0	3	0009294	0.000000	0.080000
0	3	0006210	0.000000	0.040816
0	3	0072503	0.000000	0.714286
0	3	0005488	0.000000	0.666667
0	3	0048935	0.000000	0.054054
0	3	0035750	0.000000	0.086957
0	3	0140110	0.000000	0.090909
0	3	0060170	0.000000	0.000000
0	3	0050311	0.000000	0.068966
0	3	0097575	0.000000	0.000000
0	3	0015190	0.000000	0.033898
0	3	0005575	0.000000	0.500000
0	3	0065007	0.000000	0.500000
0	3	0099568	0.000000	0.800000
0	3	0060090	0.000000	0.600000
0	3	0071944	0.000000	0.666667
0	3	0043708	0.000000	0.076923
0	3	0071300	0.000000	0.052632
0	3	0002286	0.000000	0.058824
0	3	0005488	0.000000	0.500000
0	3	0071356	0.000000	0.066667
0	3	0044446	0.000000	0.600000
0	3	0000151	0.000000	0.450000
0	3	0043229	0.000000	0.700000
0	3	0035518	0.000000	0.967742
0	3	0140110	0.000000	0.250000
0	3	0040029	0.000000	0.304348
0	3	0044212	0.000000	0.571429
0	3	0006855	0.000000	0.032258
0	3	0005575	0.000000	0.100000
0	3	0003674	0.000000	0.333333
0	3	0080139	0.000000	0.040816
0	3	0015291	0.000000	0.083333
0	3	0015086	0.000000	0.042553
0	3	0005575	0.000000	0.500000
0	3	0005815	0.000000	0.937500
0	3	0005488	0.000000	0.666667
0	3	0032460	0.000000	0.000000
0	3	0042391	0.000000	0.000000
0	3	0061952	0.000000	0.000000
0	3	0070037	0.000000	0.021739
0	3	0003674	0.000000	0.333333
0	3	0071944	0.000000	0.666667
0	3	0043492	0.000000	0.277778
0	3	0007253	0.000000	0.076923
0	3	0044444	0.000000	0.538462
0	3	0044444	0.000000	0.538462
0	3	0015914	0.000000	0.866667
0	3	0033157	0.000000	0.590909
0	3	0006885	0.000000	0.069767
0	3	0005548	0.000000	0.684211
0	3	0032801	0.000000	0.042553
0	3	0006883	0.000000	0.078431
0	3	0006354	0.000000	0.939394
0	3	0006464	0.000000	0.789474
0	3	0005515	0.000000	0.750000
0	3	0043228	0.000000	0.300000
0	3	0006468	0.000000	1.000000
0	3	0043229	0.000000	0.700000
0	3	0019908	0.000000	1.000000
0	3	0004672	0.000000	0.931034
0	3	0003333	0.000000	0.033333
0	3	0044428	0.000000	0.769231
0	3	0032786	0.000000	0.900000
0	3	0006357	0.000000	0.571429
0	3	0051252	0.000000	0.846154
0	3	0001067	0.000000	0.750000
0	3	0006396	0.000000	0.944444
0	3	1902554	0.000000	0.583333
0	3	0010976	0.000000	0.086957
0	3	0042542	0.000000	0.041667
0	3	0016604	0.000000	0.952381
0	3	0004674	0.000000	0.965517
0	3	0009506	0.000000	0.071429
0	3	0003674	0.000000	0.250000
0	3	0000785	0.000000	0.714286
0	3	0051100	0.000000	0.750000
0	3	0005575	0.000000	0.500000
0	3	0034389	0.000000	0.076923
0	3	0005515	0.000000	1.000000
0	3	0006355	0.000000	0.527778
0	3	0003674	0.000000	0.333333
0	3	0016591	0.000000	0.870968
0	3	0006366	0.000000	0.885714
0	3	0030234	0.000000	0.583333
0	3	2000134	0.000000	0.076923
0	3	0005515	0.000000	1.000000
0	3	0043229	0.000000	0.777778
0	3	0043227	0.000000	0.333333
0	3	0005575	0.000000	0.500000
0	3	0003674	0.000000	0.333333
0	3	0003674	0.000000	0.333333
0	3	0048261	0.000000	0.090909
0	3	0031122	0.000000	0.058824
0	3	0003676	0.000000	0.625000
0	3	1903507	0.000000	0.828571
0	3	0010942	0.000000	0.800000
0	3	0006355	0.000000	0.863636
0	3	0140110	0.000000	0.250000
0	3	0044424	0.000000	0.833333
0	3	0045893	0.000000	0.944444
0	3	0000987	0.000000	0.812500
0	3	0019899	0.000000	0.750000
0	3	0005488	0.000000	0.666667
0	3	0000981	0.000000	0.916667
0	3	0001569	0.000000	0.029412
0	3	0007368	0.000000	0.055556
0	3	0075733	0.000000	0.045455
0	3	0019748	0.000000	0.083333
0	3	0008134	0.000000	0.750000
0	3	0043227	0.000000	0.300000
0	3	0051234	0.000000	0.600000
0	3	0003674	0.000000	0.333333
0	3	0044464	0.000000	0.500000
0	3	0006355	0.000000	0.760000
0	3	0019319	0.000000	0.875000
0	3	0005488	0.000000	0.666667
0	3	0031981	0.000000	0.944444
0	3	0044093	0.000000	0.222222
0	3	0048878	0.000000	0.714286
0	3	0001944	0.000000	0.076923
0	3	0048665	0.000000	0.047619
0	3	0043966	0.000000	0.939394
0	3	0004963	0.000000	0.064516
0	3	0044849	0.000000	0.076923
0	3	0016020	0.000000	0.142857
0	3	0031090	0.000000	0.285714
0	3	0044444	0.000000	0.857143
0	3	0008080	0.000000	0.888889
0	3	0044464	0.000000	0.500000
0	3	0043270	0.000000	0.243243
0	3	0050790	0.000000	0.051282
0	3	0050484	0.000000	0.086957
0	3	0008022	0.000000	0.083333
0	3	0004198	0.000000	0.076923
0	3	0036464	0.000000	1.000000
0	3	0031981	0.000000	0.944444
0	3	0044444	0.000000	0.466667
0	3	0043231	0.000000	0.900000
0	3	0003674	0.000000	0.333333
0	3	0031086	0.000000	0.952381
0	3	0019058	0.000000	0.021277
0	3	0003104	0.000000	0.050000
0	3	0001843	0.000000	0.014286
0	3	0050852	0.000000	0.062500
0	3	0005488	0.000000	0.666667
0	3	0035869	0.000000	1.000000
0	3	0015630	0.000000	0.687500
0	3	0005815	0.000000	0.937500
0	3	0008092	0.000000	0.750000
0	3	0120031	0.000000	0.714286
0	3	0044441	0.000000	0.916667
0	3	0015499	0.000000	0.026316
0	3	0005575	0.000000	0.500000
0	3	0050765	0.000000	0.041667
0	3	0047225	0.000000	0.083333
0	3	0003357	0.000000	0.076923
0	3	0043067	0.000000	0.500000
0	3	0043433	0.000000	0.960000
0	3	0032182	0.000000	0.800000
0	3	0005488	0.000000	0.666667
0	3	0005488	0.000000	0.666667
0	3	0046485	0.000000	0.043478
0	3	0015526	0.000000	0.026316
0	3	0035577	0.000000	0.000000
0	3	0001533	0.000000	0.000000
0	3	0005622	0.000000	0.666667
0	3	0001817	0.000000	0.500000
0	3	0043207	0.000000	0.625000
0	3	0005515	0.000000	0.750000
0	3	0032647	0.000000	0.583333
0	3	1901363	0.000000	0.500000
0	3	1902531	0.000000	0.500000
0	3	0044424	0.000000	0.833333
0	3	0031331	0.000000	0.500000
0	3	0051336	0.000000	0.500000
0	3	0045069	0.000000	0.615385
0	3	0030091	0.000000	0.074074
0	3	0005515	0.000000	0.750000
0	3	0050688	0.000000	0.923077
0	3	0002833	0.000000	0.312500
0	3	0043207	0.000000	0.625000
0	3	0021987	0.000000	0.045455
0	3	0043227	0.000000	0.300000
0	3	0032648	0.000000	0.583333
0	3	0043330	0.000000	0.500000
0	3	0004198	0.000000	0.045455
0	3	0035971	0.000000	0.058824
0	3	0085029	0.000000	0.818182
0	3	0003674	0.000000	0.333333
0	3	0044421	0.000000	0.750000
0	3	1900026	0.000000	0.029412
0	3	0044420	0.000000	0.800000
0	3	0099576	0.000000	0.037037
0	3	0009738	0.000000	0.051282
0	3	0044798	0.000000	0.052632
0	3	0048513	0.000000	0.700000
0	3	0060840	0.000000	0.916667
0	3	1902117	0.000000	0.636364
0	3	0070613	0.000000	0.444444
0	3	0009653	0.000000	0.400000
0	3	0070925	0.000000	0.571429
0	3	0032502	0.000000	0.250000
0	3	0048523	0.000000	0.750000
0	3	0120031	0.000000	0.714286
0	3	0009968	0.000000	0.777778
0	3	0048598	0.000000	0.800000
0	3	0009953	0.000000	0.777778
0	3	0060606	0.000000	0.400000
0	3	0032501	0.000000	0.250000
0	3	0040037	0.000000	0.720000
0	3	0016192	0.000000	0.083333
0	3	0048856	0.000000	0.375000
0	3	0048705	0.000000	0.578947
0	3	2000146	0.000000	0.866667
0	3	0010719	0.000000	0.750000
0	3	0005759	0.000000	0.000000
0	3	0071369	0.000000	0.076923
0	3	0048856	0.000000	0.375000
0	3	0030326	0.000000	0.933333
0	3	0010646	0.000000	0.555556
0	3	0005813	0.000000	0.000000
0	3	0016491	0.000000	0.750000
0	3	0002543	0.000000	0.028571
0	3	0050765	0.000000	0.055556
0	3	0046654	0.000000	0.043478
0	3	0044406	0.000000	0.076923
0	3	0006355	0.000000	0.542857
0	3	0042175	0.000000	0.000000
0	3	0031234	0.000000	0.000000
0	3	0030288	0.000000	0.000000
0	3	1902204	0.000000	0.085106
0	3	0010039	0.000000	0.500000
0	3	0000166	0.000000	0.583333
0	3	0071248	0.000000	0.833333
0	3	0044444	0.000000	0.875000
0	3	0006810	0.000000	0.333333
0	3	0016491	0.000000	0.666667
0	3	2000641	0.000000	0.052632
0	3	0031669	0.000000	0.333333
0	3	0050660	0.000000	1.000000
0	3	0051649	0.000000	0.214286
0	3	0140291	0.000000	0.083333
0	3	0050795	0.000000	0.083333
0	3	0050710	0.000000	0.034483
0	3	0044430	0.000000	0.812500
0	3	0050794	0.000000	0.571429
0	3	0043231	0.000000	0.900000
0	3	0002347	0.000000	0.571429
0	3	0005819	0.000000	0.937500
0	3	0010033	0.000000	0.400000
0	3	0007346	0.000000	0.555556
0	3	0010975	0.000000	0.692308
0	3	0007049	0.000000	0.750000
0	3	0010564	0.000000	0.750000
0	3	0044464	0.000000	0.500000
0	3	0005044	0.000000	0.071429
0	3	0070888	0.000000	0.000000
0	3	0003743	0.000000	0.068966
0	3	0004222	0.000000	0.047619
0	3	0007346	0.000000	0.555556
0	3	0070848	0.000000	0.500000
0	3	0006950	0.000000	0.428571
0	3	0044430	0.000000	0.812500
0	3	0051302	0.000000	0.625000
0	3	0016310	0.000000	0.583333
0	3	0031981	0.000000	0.850000
0	3	0007049	0.000000	0.750000
0	3	0006952	0.000000	0.571429
0	3	0044430	0.000000	0.812500
0	3	0042127	0.000000	0.625000
0	3	0044464	0.000000	0.500000
0	3	0015917	0.000000	0.055556
0	3	0050794	0.000000	0.571429
0	3	0043229	0.000000	0.700000
0	3	0045666	0.000000	0.820513
0	3	0030165	0.000000	0.062500
0	3	0019901	0.000000	0.058824
0	3	0030169	0.000000	0.058824
0	3	0001889	0.000000	0.666667
0	3	0006928	0.000000	0.500000
0	3	0120025	0.000000	0.714286
0	3	0032886	0.000000	0.500000
0	3	0048598	0.000000	0.357143
0	3	0006928	0.000000	0.500000
0	3	0044782	0.000000	0.533333
0	3	0097722	0.000000	0.909091
0	3	0044430	0.000000	0.520000
0	3	0034622	0.000000	0.391304
0	3	0035082	0.000000	1.000000
0	3	0007368	0.000000	0.692308
0	3	0022607	0.000000	0.400000
0	3	0003351	0.000000	1.000000
0	3	0022843	0.000000	0.057143
0	3	0048513	0.000000	0.636364
0	3	0005925	0.000000	0.076923
0	3	0009855	0.000000	0.615385
0	3	0000398	0.000000	0.074074
0	3	0008519	0.000000	0.074074
0	3	0046048	0.000000	0.574074
0	3	0016776	0.000000	0.119048
0	3	0048511	0.000000	0.222222
0	3	0009194	0.000000	0.666667
0	3	0009197	0.000000	0.642857
0	3	0046062	0.000000	0.571429
0	3	0016776	0.000000	0.119048
0	3	0007253	0.000000	0.023810
0	3	0042537	0.000000	0.571429
0	3	0034220	0.000000	0.066667
0	3	0045732	0.000000	0.040000
0	3	0048791	0.000000	0.039216
0	3	0045778	0.000000	0.533333
0	3	0042581	0.000000	0.607143
0	3	0051234	0.000000	0.500000
0	3	0120031	0.000000	0.909091
0	3	0006884	0.000000	0.923077
0	3	0061024	0.000000	0.400000
0	3	0005623	0.000000	0.500000
0	3	0005575	0.000000	0.500000
0	3	0005615	0.000000	0.400000
0	3	0055085	0.000000	0.714286
0	3	0016020	0.000000	1.000000
0	3	0098662	0.000000	0.733333
0	3	0043299	0.000000	0.464286
0	3	0070838	0.000000	0.666667
0	3	0070820	0.000000	0.607143
0	3	0005737	0.000000	0.750000
0	3	0017121	0.000000	1.000000
0	3	0002526	0.000000	0.214286
0	3	0043065	0.000000	0.750000
0	3	0043270	0.000000	0.692308
0	3	0098661	0.000000	0.857143
0	3	0034702	0.000000	0.909091
0	3	0003674	0.000000	0.333333
0	3	0022839	0.000000	0.625000
0	3	0022607	0.000000	0.666667
0	3	0007165	0.000000	0.769231
0	3	0015075	0.000000	0.636364
0	3	0016322	0.000000	0.074074
0	3	0006820	0.000000	0.750000
0	3	0002690	0.000000	0.870968
0	3	0005253	0.000000	0.687500
0	3	0010325	0.000000	0.062500
0	3	0060173	0.000000	0.083333
0	3	0033611	0.000000	0.076923
0	3	0003674	0.000000	0.333333
0	3	0098798	0.000000	0.705882
0	3	0032543	0.000000	0.933333
0	3	0043231	0.000000	0.750000
0	3	0031090	0.000000	0.260870
0	3	0003674	0.000000	0.333333
0	3	0045053	0.000000	0.048780
0	3	0050830	0.000000	0.026316
0	3	0044267	0.000000	0.461538
0	3	0034645	0.000000	0.461538
0	3	1905671	0.000000	0.030303
0	3	0000315	0.000000	0.645161
0	3	0099059	0.000000	0.086957
0	3	0010629	0.000000	0.285714
0	3	0006355	0.000000	0.558824
0	3	0043227	0.000000	0.300000
0	3	0006355	0.000000	0.558824
0	3	0007399	0.000000	0.025000
0	3	0050790	0.000000	0.055556
0	3	0070069	0.000000	0.083333
0	3	0002052	0.000000	0.090909
0	3	0036294	0.000000	0.733333
0	3	0016043	0.000000	0.666667
0	3	0044464	0.000000	0.500000
0	3	0030244	0.000000	0.062500
0	3	0098657	0.000000	0.714286
0	3	0070383	0.000000	0.083333
0	3	0098588	0.000000	0.350000
0	3	0044444	0.000000	0.583333
0	3	0001825	0.000000	0.055556
0	3	0005911	0.000000	0.600000
0	3	0044444	0.000000	0.583333
0	3	0030513	0.000000	0.025000
0	3	0005488	0.000000	0.666667
0	3	1905671	0.000000	0.000000
0	3	0042475	0.000000	0.000000
0	3	0042130	0.000000	0.000000
0	3	0000395	0.000000	0.000000
0	3	0045053	0.000000	0.000000
0	3	0061056	0.000000	0.000000
0	3	0003674	0.000000	0.333333
0	3	0016279	0.000000	0.028571
0	3	0005635	0.000000	0.000000
0	3	0046983	0.000000	0.800000
0	3	0033554	0.000000	0.857143
0	3	0140110	0.000000	0.166667
0	3	0043231	0.000000	0.900000
0	3	0051209	0.000000	0.057971
0	3	0044770	0.000000	0.500000
0	3	0005622	0.000000	0.666667
0	3	0097045	0.000000	0.045455
0	3	0010460	0.000000	0.085714
0	3	0005548	0.000000	0.051282
0	3	0006464	0.000000	0.517241
0	3	0016757	0.000000	0.571429
0	3	0009653	0.000000	0.666667
0	3	0008009	0.000000	0.045455
0	3	0008194	0.000000	0.714286
0	3	0008375	0.000000	1.000000
0	3	0009887	0.000000	0.692308
0	3	0002381	0.000000	0.823529
0	3	0017091	0.000000	0.076923
0	3	0005819	0.000000	0.000000
0	3	1900235	0.000000	0.040000
0	3	0006810	0.000000	0.444444
0	3	0009408	0.000000	0.023810
0	3	0006357	0.000000	0.540541
0	3	0030425	0.000000	0.000000
0	3	0035330	0.000000	0.093023
0	3	0048235	0.000000	0.016949
0	3	0007062	0.000000	0.480000
0	3	0043228	0.000000	0.300000
0	3	0003674	0.000000	0.333333
0	3	0022414	0.000000	0.500000
0	3	0043229	0.000000	0.700000
0	3	0000794	0.000000	0.851852
0	3	2001111	0.000000	0.045455
0	3	0006751	0.000000	0.074074
0	3	0019797	0.000000	0.057143
0	3	0050848	0.000000	0.066667
0	3	0003674	0.000000	0.333333
0	3	0007281	0.000000	0.826087
0	3	0031090	0.000000	0.238095
0	3	0090304	0.000000	0.823529
0	3	0044432	0.000000	0.800000
0	3	0051094	0.000000	0.352941
0	3	0022414	0.000000	0.500000
0	3	0022412	0.000000	0.444444
0	3	0006620	0.000000	0.030303
0	3	0022412	0.000000	0.444444
0	3	0005227	0.000000	0.038462
0	3	0015891	0.000000	0.058824
0	3	0006878	0.000000	0.086957
0	3	0005488	0.000000	0.666667
0	3	0044428	0.000000	0.722222
0	3	0031981	0.000000	0.944444
0	3	0009451	0.000000	0.708333
0	3	0044424	0.000000	0.454545
0	3	1901363	0.000000	0.500000
0	3	0046548	0.000000	0.039216
0	3	0034021	0.000000	0.034483
0	3	0043405	0.000000	0.019231
0	3	0097150	0.000000	0.034483
0	3	0044446	0.000000	0.500000
0	3	0005575	0.000000	0.500000
0	3	0043297	0.000000	0.785714
0	3	0005488	0.000000	0.666667
0	3	1902414	0.000000	0.833333
0	3	0008150	0.000000	0.250000
0	3	0005575	0.000000	0.500000
0	3	0043296	0.000000	0.666667
0	3	0051130	0.000000	0.666667
0	3	0060090	0.000000	0.500000
0	3	0003674	0.000000	0.333333
0	3	0005515	0.000000	1.000000
0	3	0005515	0.000000	1.000000
0	3	0005515	0.000000	1.000000
0	3	0098797	0.000000	0.733333
0	3	1902948	0.000000	0.081633
0	3	0051603	0.000000	0.083333
0	3	0008237	0.000000	0.062500
0	3	0006402	0.000000	0.063830
0	3	0120038	0.000000	0.583333
0	3	0044432	0.000000	0.842105
0	3	0044444	0.000000	0.875000
0	3	0022607	0.000000	0.545455
0	3	0003674	0.000000	0.333333
0	3	0044424	0.000000	0.625000
0	3	0005575	0.000000	0.200000
0	3	0005488	0.000000	0.666667
0	3	0010008	0.000000	0.923077
0	3	0038179	0.000000	0.857143
0	3	0030307	0.000000	0.183333
0	3	0044446	0.000000	0.500000
0	3	1990778	0.000000	0.800000
0	3	0006207	0.000000	0.052632
0	3	0016021	0.000000	1.000000
0	3	0090723	0.000000	0.714286
0	3	0008237	0.000000	0.055556
0	3	0006810	0.000000	0.800000
0	3	1904469	0.000000	0.091954
0	3	0034137	0.000000	0.090909
0	3	0030030	0.000000	0.333333
0	3	0008092	0.000000	0.800000
0	3	0005874	0.000000	1.000000
0	3	0007017	0.000000	0.375000
0	3	0097435	0.000000	0.571429
0	3	0051128	0.000000	0.625000
0	3	0004733	0.000000	0.036364
0	3	0005515	0.000000	0.600000
0	3	0015630	0.000000	0.578947
0	3	0048666	0.000000	0.750000
0	3	0032271	0.000000	0.533333
0	3	1901880	0.000000	0.500000
0	3	0008017	0.000000	1.000000
0	3	0006996	0.000000	0.833333
0	3	0015196	0.000000	0.020833
0	3	0046777	0.000000	0.083333
0	3	0047498	0.000000	0.076923
0	3	0051592	0.000000	0.500000
0	3	0003674	0.000000	0.500000
0	3	0003008	0.000000	0.600000
0	3	0006464	0.000000	0.937500
0	3	0044424	0.000000	0.833333
0	3	0044424	0.000000	0.833333
0	3	0005886	0.000000	0.857143
0	3	0003674	0.000000	0.500000
0	3	0009913	0.000000	0.647059
0	3	0010727	0.000000	0.050000
0	3	0008519	0.000000	0.052632
0	3	1900037	0.000000	0.083333
0	3	0072583	0.000000	0.076923
0	3	0060271	0.000000	1.000000
0	3	0003674	0.000000	0.333333
0	3	0044430	0.000000	0.764706
0	3	0016462	0.000000	0.750000
0	3	0044450	0.000000	0.947368
0	3	0003674	0.000000	0.333333
0	3	0044424	0.000000	0.625000
0	3	0015631	0.000000	0.833333
0	3	0007017	0.000000	0.600000
0	3	0070925	0.000000	0.571429
0	3	0016462	0.000000	0.750000
0	3	0051261	0.000000	0.562500
0	3	0010430	0.000000	0.090909
0	3	0044430	0.000000	0.764706
0	3	0031161	0.000000	0.071429
0	3	0015182	0.000000	0.030303
0	3	0032793	0.000000	0.034483
0	3	0005575	0.000000	0.500000
0	3	0016192	0.000000	1.000000
0	3	0008289	0.000000	0.428571
0	3	0010038	0.000000	0.416667
0	3	0005488	0.000000	0.500000
0	3	0005543	0.000000	0.857143
0	3	1903305	0.000000	0.916667
0	3	0005488	0.000000	0.500000
0	3	0071907	0.000000	0.055556
0	3	0030133	0.000000	0.882353
0	3	0005488	0.000000	0.500000
0	3	0051234	0.000000	0.600000
0	3	0043169	0.000000	0.666667
0	3	0071944	0.000000	0.666667
0	3	0006470	0.000000	0.071429
0	3	2001023	0.000000	0.357143
0	3	0016042	0.000000	0.083333
0	3	0017156	0.000000	1.000000
0	3	0042278	0.000000	0.068966
0	3	0044428	0.000000	0.769231
0	3	0005737	0.000000	1.000000
0	3	0003674	0.000000	0.333333
0	3	0043227	0.000000	0.300000
0	3	0032446	0.000000	0.894737
0	3	0000209	0.000000	0.950000
0	3	0044464	0.000000	0.500000
0	3	0019787	0.000000	0.208333
0	3	1903508	0.000000	0.852941
0	3	0060324	0.000000	0.043478
0	3	0019933	0.000000	0.090909
0	3	0006511	0.000000	0.925926
0	3	0097421	0.000000	0.032258
0	3	0043124	0.000000	0.083333
0	3	0043231	0.000000	0.900000
0	3	0019827	0.000000	0.833333
0	3	0032502	0.000000	0.400000
0	3	0051960	0.000000	0.318182
0	3	0061448	0.000000	0.454545
0	3	0009987	0.000000	0.400000
0	3	0097159	0.000000	0.428571
0	3	0140110	0.000000	0.200000
0	3	0001012	0.000000	0.642857
0	3	0042127	0.000000	0.625000
0	3	0005488	0.000000	0.500000
0	3	0044446	0.000000	0.583333
0	3	0045595	0.000000	0.500000
0	3	0048522	0.000000	0.750000
0	3	0003690	0.000000	0.777778
0	3	0006240	0.000000	0.033898
0	3	0140110	0.000000	0.200000
0	3	0042278	0.000000	0.086957
0	3	0009952	0.000000	0.444444
0	3	0051864	0.000000	0.047619
0	3	0006367	0.000000	0.055556
0	3	0016893	0.000000	0.733333
0	3	0042884	0.000000	0.028571
0	3	0031981	0.000000	0.944444
0	3	0044265	0.000000	0.444444
0	3	0005575	0.000000	0.142857
0	3	0043229	0.000000	0.700000
0	3	0019693	0.000000	0.454545
0	3	0060011	0.000000	0.023810
0	3	0001818	0.000000	0.034483
0	3	0032266	0.000000	0.026316
0	3	0003723	0.000000	1.000000
0	3	0004842	0.000000	1.000000
0	3	0016567	0.000000	0.947368
0	3	0097159	0.000000	0.500000
0	3	0006401	0.000000	0.692308
0	3	0003674	0.000000	0.333333
0	3	0016567	0.000000	0.947368
0	3	1901363	0.000000	0.500000
0	3	0046548	0.000000	0.043478
0	3	0098978	0.000000	0.000000
0	3	1905563	0.000000	0.081633
0	3	0003012	0.000000	0.045455
0	3	0009987	0.000000	0.333333
0	3	0042579	0.000000	0.923077
0	3	0032747	0.000000	0.066667
0	3	1902966	0.000000	0.055556
0	3	0030332	0.000000	0.000000
0	3	0006886	0.000000	0.043478
0	3	0003006	0.000000	0.217391
0	3	0060293	0.000000	0.421053
0	3	0044444	0.000000	0.437500
0	3	0022412	0.000000	0.304348
0	3	1900194	0.000000	0.020833
0	3	0007276	0.000000	0.434783
0	3	0008422	0.000000	0.000000
0	3	0046325	0.000000	0.028571
0	3	0035640	0.000000	0.040000
0	3	0000902	0.000000	0.588235
0	3	0051345	0.000000	0.727273
0	3	0006468	0.000000	0.950000
0	3	2000146	0.000000	0.866667
0	3	0033673	0.000000	0.615385
0	3	0005575	0.000000	0.333333
0	3	0048013	0.000000	0.928571
0	3	0009987	0.000000	0.181818
0	3	1904018	0.000000	0.785714
0	3	0032233	0.000000	0.875000
0	3	0004713	0.000000	0.870968
0	3	0006468	0.000000	0.950000
0	3	0016021	0.000000	0.416667
0	3	0065009	0.000000	0.500000
0	3	0044464	0.000000	0.428571
0	3	0019900	0.000000	0.833333
0	3	0016773	0.000000	0.185185
0	3	0010811	0.000000	0.800000
0	3	0097485	0.000000	0.875000
0	3	0042127	0.000000	0.625000
0	3	0030334	0.000000	0.600000
0	3	0007165	0.000000	0.909091
0	3	0042623	0.000000	0.071429
0	3	0061673	0.000000	0.093750
0	3	0005247	0.000000	0.033898
0	3	0035620	0.000000	0.048780
0	3	0003674	0.000000	0.333333
0	3	0071396	0.000000	0.434783
0	3	0044464	0.000000	0.500000
0	3	0007154	0.000000	0.300000
0	3	0044424	0.000000	0.833333
0	3	0048557	0.000000	0.034483
0	3	0032836	0.000000	0.076923
0	3	0033169	0.000000	0.055556
0	3	0042994	0.000000	0.941176
0	3	0008525	0.000000	0.061224
0	3	1901700	0.000000	0.444444
0	3	0044421	0.000000	0.750000
0	3	0031960	0.000000	0.454545
0	3	0005622	0.000000	0.666667
0	3	0010939	0.000000	0.600000
0	3	0006355	0.000000	0.527778
0	3	0051451	0.000000	0.066667
0	3	0072572	0.000000	0.000000
0	3	0001032	0.000000	0.000000
0	3	0016791	0.000000	0.060606
0	3	0043516	0.000000	0.583333
0	3	0009987	0.000000	0.400000
0	3	0003674	0.000000	0.333333
0	3	0006897	0.000000	0.875000
0	3	0090237	0.000000	0.560000
0	3	0003674	0.000000	0.333333
0	3	0086015	0.000000	0.083333
0	3	0005575	0.000000	0.333333
0	3	0071944	0.000000	0.666667
0	3	0019899	0.000000	0.800000
0	3	0086015	0.000000	0.083333
0	3	0090398	0.000000	0.647059
0	3	0008150	0.000000	0.333333
0	3	0005575	0.000000	0.333333
0	3	0048869	0.000000	0.571429
0	3	0042823	0.000000	0.088889
0	3	0004435	0.000000	0.083333
0	3	0033157	0.000000	0.866667
0	3	0044446	0.000000	0.583333
0	3	0004721	0.000000	0.931034
0	3	1990782	0.000000	0.777778
0	3	0050794	0.000000	0.500000
0	3	0009653	0.000000	0.285714
0	3	1903506	0.000000	0.842105
0	3	0046690	0.000000	0.083333
0	3	0044424	0.000000	0.833333
0	3	0043227	0.000000	0.300000
0	3	0051289	0.000000	0.052632
0	3	0042885	0.000000	0.045455
0	3	0004984	0.000000	0.064516
0	3	0030330	0.000000	0.894737
0	3	0097159	0.000000	0.500000
0	3	0071158	0.000000	0.250000
0	3	0003729	0.000000	1.000000
0	3	0043229	0.000000	0.700000
0	3	0010468	0.000000	0.461538
0	3	0045595	0.000000	0.666667
0	3	0032991	0.000000	0.666667
0	3	0006396	0.000000	0.894737
0	3	0048255	0.000000	0.975000
0	3	0048523	0.000000	0.750000
0	3	1901363	0.000000	0.500000
0	3	0006903	0.000000	0.066667
0	3	0044424	0.000000	0.625000
0	3	0051451	0.000000	0.074074
0	3	0099560	0.000000	0.074074
0	3	0048468	0.000000	0.083333
0	3	0009986	0.000000	0.428571
0	3	0120025	0.000000	0.714286
0	3	0036126	0.000000	0.727273
0	3	0036126	0.000000	0.727273
0	3	0035036	0.000000	0.923077
0	3	0120025	0.000000	0.714286
0	3	0044424	0.000000	0.833333
0	3	0005488	0.000000	0.500000
0	3	0048706	0.000000	0.043478
0	3	0090630	0.000000	0.043478
0	3	0006886	0.000000	0.033333
0	3	0022407	0.000000	0.058824
0	3	0043207	0.000000	0.625000
0	3	0005488	0.000000	0.666667
0	3	0044444	0.000000	0.875000
0	3	0042802	0.000000	1.000000
0	3	0009889	0.000000	0.625000
0	3	0005515	0.000000	1.000000
0	3	0051610	0.000000	0.071429
0	3	0044428	0.000000	0.722222
0	3	0042761	0.000000	0.031250
0	3	0046890	0.000000	1.000000
0	3	0008584	0.000000	0.040000
0	3	0052697	0.000000	0.066667
0	3	0007166	0.000000	0.833333
0	3	0008347	0.000000	0.950000
0	3	0070663	0.000000	0.600000
0	3	0034612	0.000000	0.500000
0	3	0006950	0.000000	0.600000
0	3	0007166	0.000000	0.833333
0	3	1901991	0.000000	0.800000
0	3	0030595	0.000000	0.904762
0	3	0050794	0.000000	0.400000
0	3	0071345	0.000000	0.833333
0	3	0005576	0.000000	1.000000
0	3	0043410	0.000000	0.953488
0	3	0022604	0.000000	0.800000
0	3	0097529	0.000000	0.500000
0	3	0030595	0.000000	0.904762
0	3	0042379	0.000000	0.875000
0	3	0035556	0.000000	0.916667
0	3	0071345	0.000000	0.833333
0	3	0050900	0.000000	0.476190
0	3	0030595	0.000000	0.904762
0	3	0090279	0.000000	0.642857
0	3	0002684	0.000000	0.315789
0	3	0000814	0.000000	0.033333
0	3	0071310	0.000000	0.800000
0	3	0043065	0.000000	0.750000
0	3	0051336	0.000000	0.500000
0	3	0032502	0.000000	0.166667
0	3	0005125	0.000000	0.486486
0	3	0001664	0.000000	0.625000
0	3	0005575	0.000000	0.500000
0	3	1990869	0.000000	0.714286
0	3	0006913	0.000000	0.076923
0	3	0043066	0.000000	0.857143
0	3	0015186	0.000000	0.065789
0	3	0035556	0.000000	0.916667
0	3	1905562	0.000000	0.571429
0	3	0002689	0.000000	0.818182
0	3	0009987	0.000000	0.333333
0	3	0042981	0.000000	0.500000
0	3	0047527	0.000000	0.076923
0	3	0010038	0.000000	0.416667
0	3	0005575	0.000000	0.333333
0	3	0005575	0.000000	0.333333
0	3	0008637	0.000000	0.909091
0	3	0044464	0.000000	0.500000
0	3	0099633	0.000000	0.650000
0	3	1904889	0.000000	0.681818
0	3	0042102	0.000000	0.088889
0	3	0099601	0.000000	0.647059
0	3	0043227	0.000000	0.250000
0	3	0016020	0.000000	0.333333
0	3	0006810	0.000000	0.800000
0	3	0048812	0.000000	0.794118
0	3	0044464	0.000000	0.500000
0	3	0000122	0.000000	0.080000
0	3	0051117	0.000000	0.000000
0	3	0016682	0.000000	0.083333
0	3	0005488	0.000000	0.500000
0	3	0006325	0.000000	0.538462
0	3	0005575	0.000000	0.500000
0	3	0044451	0.000000	0.904762
0	3	0032501	0.000000	0.333333
0	3	0044874	0.000000	0.062500
0	3	0048791	0.000000	0.040000
0	3	0043227	0.000000	0.300000
0	3	0070936	0.000000	0.064516
0	3	0009740	0.000000	0.050000
0	3	0044459	0.000000	0.727273
0	3	0002682	0.000000	0.666667
0	3	0005488	0.000000	0.666667
0	3	0005488	0.000000	0.666667
0	3	0002011	0.000000	0.071429
0	3	0002429	0.000000	0.923077
0	3	0071934	0.000000	0.047619
0	3	0102116	0.000000	0.083333
0	3	0060047	0.000000	0.083333
0	3	0010646	0.000000	0.500000
0	3	0044424	0.000000	0.833333
0	3	0032446	0.000000	0.944444
0	3	0007613	0.000000	0.888889
0	3	0061659	0.000000	0.230769
0	3	0071711	0.000000	0.086957
0	3	0047409	0.000000	0.066667
0	3	0043154	0.000000	0.085106
0	3	0016480	0.000000	0.093023
0	3	0003674	0.000000	0.333333
0	3	0045860	0.000000	0.975000
0	3	0099513	0.000000	0.894737
0	3	0005737	0.000000	1.000000
0	3	0005488	0.000000	0.666667
0	3	0010605	0.000000	0.800000
0	3	0051254	0.000000	0.633333
0	3	0044425	0.000000	0.272727
0	3	1903508	0.000000	0.852941
0	3	0035639	0.000000	0.444444
0	3	0003674	0.000000	0.333333
0	3	0043231	0.000000	0.900000
0	3	0044444	0.000000	0.875000
0	3	0023014	0.000000	1.000000
0	3	0048856	0.000000	0.600000
0	3	0005912	0.000000	0.571429
0	3	0050794	0.000000	0.500000
0	3	0043231	0.000000	0.900000
0	3	0031410	0.000000	0.812500
0	3	0048534	0.000000	0.833333
0	3	0071944	0.000000	0.428571
0	3	0016301	0.000000	0.428571
0	3	0060428	0.000000	0.700000
0	3	0032101	0.000000	0.300000
0	3	0043229	0.000000	0.700000
0	3	0044424	0.000000	0.833333
0	3	0006464	0.000000	0.789474
0	3	0006468	0.000000	1.000000
0	3	0018105	0.000000	0.916667
0	3	0035556	0.000000	0.785714
0	3	0042325	0.000000	0.562500
0	3	0048513	0.000000	0.777778
0	3	0051128	0.000000	0.625000
0	3	0005768	0.000000	0.937500
0	3	0009653	0.000000	0.500000
0	3	0004672	0.000000	0.964286
0	3	0005488	0.000000	0.666667
0	3	0012505	0.000000	0.428571
0	3	0005229	0.000000	0.034483
0	3	0048646	0.000000	0.428571
0	3	0001934	0.000000	0.725000
0	3	0035270	0.000000	0.700000
0	3	0030054	0.000000	0.666667
0	3	0043093	0.000000	0.086957
0	3	2000145	0.000000	0.615385
0	3	0045860	0.000000	0.975000
0	3	0015271	0.000000	0.031250
0	3	0070302	0.000000	0.461538
0	3	0006813	0.000000	0.076923
0	3	0000187	0.000000	1.000000
0	3	0071902	0.000000	1.000000
0	3	0010770	0.000000	0.400000
0	3	0009888	0.000000	0.666667
0	3	0140297	0.000000	0.833333
0	3	0051216	0.000000	1.000000
0	3	0097159	0.000000	0.500000
0	3	0060348	0.000000	0.750000
0	3	0000978	0.000000	0.941176
0	3	0071363	0.000000	0.714286
0	3	0060350	0.000000	0.823529
0	3	0010714	0.000000	0.666667
0	3	0035992	0.000000	1.000000
0	3	0048513	0.000000	0.636364
0	3	0043067	0.000000	0.500000
0	3	0006355	0.000000	0.558824
0	3	0001158	0.000000	0.823529
0	3	0009888	0.000000	0.666667
0	3	0071559	0.000000	0.500000
0	3	0048869	0.000000	0.800000
0	3	0001501	0.000000	0.636364
0	3	0022603	0.000000	0.500000
0	3	0005488	0.000000	0.666667
0	3	0042592	0.000000	0.500000
0	3	0051094	0.000000	0.545455
0	3	0097659	0.000000	0.866667
0	3	0060323	0.000000	0.777778
0	3	0032502	0.000000	0.400000
0	3	0071214	0.000000	0.636364
0	3	0009653	0.000000	0.444444
0	3	0010468	0.000000	0.600000
0	3	0048332	0.000000	0.500000
0	3	1901363	0.000000	0.500000
0	3	0044424	0.000000	0.714286
0	3	2000026	0.000000	0.857143
0	3	0032502	0.000000	0.400000
0	3	0001216	0.000000	0.904762
0	3	0032502	0.000000	0.400000
0	3	0097435	0.000000	0.555556
0	3	0003674	0.000000	0.333333
0	3	0006355	0.000000	0.558824
0	3	0007178	0.000000	0.325000
0	3	0046755	0.000000	0.083333
0	3	0043227	0.000000	0.300000
0	3	0015301	0.000000	0.047619
0	3	0048522	0.000000	0.750000
0	3	0035725	0.000000	0.052632
0	3	0010628	0.000000	1.000000
0	3	0015820	0.000000	0.050000
0	3	0044425	0.000000	0.150000
0	3	1990823	0.000000	0.500000
0	3	0006497	0.000000	0.500000
0	3	0031838	0.000000	0.076923
0	3	0098796	0.000000	0.200000
0	3	0008375	0.000000	0.875000
0	3	0050767	0.000000	0.062500
0	3	1902017	0.000000	0.041667
0	3	0005923	0.000000	0.040000
0	3	0006805	0.000000	0.458333
0	3	0003674	0.000000	0.333333
0	3	0005996	0.000000	0.466667
0	3	0031090	0.000000	0.260870
0	3	0052695	0.000000	0.937500
0	3	0016740	0.000000	0.600000
0	3	0043231	0.000000	1.000000
0	3	0005515	0.000000	0.750000
0	3	0046983	0.000000	0.800000
0	3	0005575	0.000000	0.500000
0	3	0006907	0.000000	0.045455
0	3	0016757	0.000000	0.800000
0	3	0032461	0.000000	0.035714
0	3	0005488	0.000000	0.666667
0	3	0043226	0.000000	0.333333
0	3	0002040	0.000000	0.032258
0	3	0001954	0.000000	0.041667
0	3	0032355	0.000000	0.500000
0	3	0043231	0.000000	0.692308
0	3	0014015	0.000000	0.888889
0	3	0010033	0.000000	0.571429
0	3	0016477	0.000000	0.500000
0	3	0052689	0.000000	0.625000
0	3	0004518	0.000000	0.833333
0	3	0046872	0.000000	0.833333
0	3	0010810	0.000000	0.416667
0	3	0044464	0.000000	0.500000
0	3	0010038	0.000000	0.416667
0	3	0042127	0.000000	0.625000
0	3	1900024	0.000000	0.583333
0	3	0042698	0.000000	0.888889
0	3	0005576	0.000000	0.500000
0	3	0006874	0.000000	0.080000
0	3	0008081	0.000000	0.857143
0	3	1901565	0.000000	0.275862
0	3	0035721	0.000000	0.083333
0	3	0043169	0.000000	0.666667
0	3	0015842	0.000000	0.074074
0	3	1901890	0.000000	0.521739
0	3	0072610	0.000000	0.085714
0	3	0052695	0.000000	0.888889
0	3	0043226	0.000000	0.222222
0	3	0016740	0.000000	0.600000
0	3	0044237	0.000000	0.222222
0	3	0031099	0.000000	0.444444
0	3	0051209	0.000000	0.030769
0	3	0033044	0.000000	0.066667
0	3	2000059	0.000000	0.024390
0	3	0090301	0.000000	0.035714
0	3	0004713	0.000000	0.861111
0	3	0007166	0.000000	0.846154
0	3	0004714	0.000000	1.000000
0	3	0016021	0.000000	0.416667
0	3	0008150	0.000000	0.333333
0	3	0120025	0.000000	0.625000
0	3	0032991	0.000000	0.666667
0	3	0016310	0.000000	0.350000
0	3	0098802	0.000000	0.590909
0	3	0071934	0.000000	0.068966
0	3	0016045	0.000000	0.083333
0	3	0007339	0.000000	0.083333
0	3	0046330	0.000000	0.068966
0	3	0003674	0.000000	0.250000
0	3	0044446	0.000000	0.583333
0	3	0051445	0.000000	0.538462
0	3	0016301	0.000000	0.444444
0	3	0043229	0.000000	0.700000
0	3	0000079	0.000000	0.531915
0	3	0045937	0.000000	0.875000
0	3	0022412	0.000000	0.291667
0	3	0017128	0.000000	0.093023
0	3	0044424	0.000000	0.833333
0	3	1903430	0.000000	0.538462
0	3	0000075	0.000000	0.588235
0	3	2000241	0.000000	0.666667
0	3	0016301	0.000000	0.444444
0	3	0005737	0.000000	1.000000
0	3	0022414	0.000000	0.176471
0	3	1904556	0.000000	0.028571
0	3	0031732	0.000000	0.028571
0	3	0005547	0.000000	0.028571
0	3	0010564	0.000000	0.750000
0	3	0005575	0.000000	0.250000
0	3	0000725	0.000000	0.923077
0	3	0005543	0.000000	0.666667
0	3	0005774	0.000000	0.833333
0	3	0003674	0.000000	0.333333
0	3	0015630	0.000000	0.687500
0	3	0031175	0.000000	0.045455
0	3	0001525	0.000000	0.043478
0	3	0009620	0.000000	0.066667
0	3	0043486	0.000000	0.054054
0	3	0000307	0.000000	1.000000
0	3	0000398	0.000000	0.958333
0	3	0006357	0.000000	0.555556
0	3	0005515	0.000000	0.750000
0	3	0004672	0.000000	0.931034
0	3	0043231	0.000000	0.900000
0	3	0043231	0.000000	0.900000
0	3	0005488	0.000000	0.500000
0	3	0044454	0.000000	0.920000
0	3	0036211	0.000000	0.526316
0	3	0032786	0.000000	0.900000
0	3	0008023	0.000000	0.826087
0	3	1904117	0.000000	0.048780
0	3	0004672	0.000000	0.931034
0	3	0000307	0.000000	1.000000
0	3	2000736	0.000000	0.583333
0	3	0005515	0.000000	0.750000
0	3	0044424	0.000000	0.625000
0	3	0006468	0.000000	1.000000
0	3	0006366	0.000000	0.939394
0	3	0003676	0.000000	0.625000
0	3	0043232	0.000000	0.900000
0	3	0044424	0.000000	0.625000
0	3	0048513	0.000000	0.636364
0	3	1904680	0.000000	0.066667
0	3	0016604	0.000000	0.952381
0	3	0009658	0.000000	0.083333
0	3	0051607	0.000000	0.086957
0	3	0034056	0.000000	0.000000
0	3	0005575	0.000000	0.250000
0	3	0097458	0.000000	0.600000
0	3	0044421	0.000000	0.750000
0	3	0071042	0.000000	0.000000
0	3	0045177	0.000000	0.600000
0	3	0004888	0.000000	0.000000
0	3	0007249	0.000000	0.000000
0	3	0005515	0.000000	1.000000
0	3	0005488	0.000000	0.666667
0	3	0005575	0.000000	0.250000
0	3	0045217	0.000000	0.000000
0	3	0002076	0.000000	0.000000
0	3	0090398	0.000000	0.000000
0	3	2001056	0.000000	0.000000
0	3	0005515	0.000000	1.000000
0	3	0043392	0.000000	0.000000
0	3	0005488	0.000000	0.666667
0	3	0003674	0.000000	0.333333
0	3	0045202	0.000000	0.000000
0	3	0046183	0.000000	0.000000
0	3	0021501	0.000000	0.000000
0	3	1901363	0.000000	0.500000
0	3	0044444	0.000000	0.875000
0	3	0016441	0.000000	0.882353
0	3	0003674	0.000000	0.333333
0	3	0035770	0.000000	0.666667
0	3	0090129	0.000000	0.088235
0	3	0014068	0.000000	0.093750
0	3	0052697	0.000000	0.051282
0	3	0034021	0.000000	0.045455
0	3	0009987	0.000000	0.500000
0	3	0016020	0.000000	0.333333
0	3	0008283	0.000000	0.666667
0	3	0008037	0.000000	0.400000
0	3	1901861	0.000000	0.500000
0	3	0003674	0.000000	0.200000
0	3	0043277	0.000000	0.538462
0	3	0050794	0.000000	0.571429
0	3	0014812	0.000000	0.900000
0	3	0042692	0.000000	0.800000
0	3	0005515	0.000000	0.600000
0	3	0022610	0.000000	0.400000
0	3	0044464	0.000000	0.500000
0	3	0006915	0.000000	0.625000
0	3	0030154	0.000000	0.500000
0	3	0006506	0.000000	0.040000
0	3	0005488	0.000000	0.400000
0	3	0001228	0.000000	0.088889
0	3	0071222	0.000000	0.080000
0	3	0014856	0.000000	0.833333
0	3	0051480	0.000000	0.090909
0	3	0048793	0.000000	0.916667
0	3	0003341	0.000000	0.058824
0	3	0030674	0.000000	0.000000
0	3	0006952	0.000000	0.066667
0	3	0043539	0.000000	0.016129
0	3	0045595	0.000000	0.666667
0	3	0015517	0.000000	0.020000
0	3	0001666	0.000000	0.066667
0	3	0000502	0.000000	0.000000
0	3	0005829	0.000000	0.000000
0	3	0003674	0.000000	0.333333
0	3	0006357	0.000000	0.833333
0	3	0098799	0.000000	0.000000
0	3	0048679	0.000000	0.074074
0	3	0003985	0.000000	0.083333
0	3	0030388	0.000000	0.030303
0	3	0006357	0.000000	0.833333
0	3	0010629	0.000000	0.285714
0	3	0003674	0.000000	0.333333
0	3	0043231	0.000000	0.900000
0	3	0044464	0.000000	0.500000
0	3	0045766	0.000000	0.085714
0	3	0051496	0.000000	0.090909
0	3	0003357	0.000000	0.027027
0	3	0042823	0.000000	0.014925
0	3	0065008	0.000000	0.750000
0	3	0043161	0.000000	0.710526
0	3	0010369	0.000000	0.000000
0	3	0017091	0.000000	0.000000
0	3	0051726	0.000000	0.500000
0	3	0033291	0.000000	0.000000
0	3	0006508	0.000000	0.473684
0	3	0019226	0.000000	0.083333
0	3	0030148	0.000000	0.760000
0	3	0016747	0.000000	0.714286
0	3	0012505	0.000000	0.307692
0	3	0009658	0.000000	0.066667
0	3	0006631	0.000000	0.560000
0	3	0051930	0.000000	0.031250
0	3	0070588	0.000000	0.025000
0	3	0010592	0.000000	0.022727
0	3	0003712	0.000000	0.575758
0	3	0005515	0.000000	0.500000
0	3	0043229	0.000000	0.700000
0	3	0010574	0.000000	0.083333
0	3	0035992	0.000000	0.024390
0	3	0015499	0.000000	0.029851
0	3	0030042	0.000000	0.020408
0	3	0045069	0.000000	0.545455
0	3	0016070	0.000000	0.789474
0	3	0044444	0.000000	0.857143
0	3	0003674	0.000000	0.333333
0	3	0097159	0.000000	0.500000
0	3	0043229	0.000000	0.700000
0	3	0045006	0.000000	0.950000
0	3	0044424	0.000000	0.833333
0	3	0035510	0.000000	0.863636
0	3	0010528	0.000000	0.625000
0	3	0060776	0.000000	0.045455
0	3	0002062	0.000000	0.062500
0	3	0043901	0.000000	0.666667
0	3	0009972	0.000000	0.860000
0	3	0002252	0.000000	0.214286
0	3	0071285	0.000000	0.083333
0	3	0071345	0.000000	0.090909
0	3	0000976	0.000000	0.750000
0	3	0043227	0.000000	0.300000
0	3	0003676	0.000000	0.625000
0	3	1901214	0.000000	0.600000
0	3	0005622	0.000000	0.666667
0	3	0006357	0.000000	0.833333
0	3	0140110	0.000000	0.250000
0	3	0003674	0.000000	0.333333
0	3	0005515	0.000000	1.000000
0	3	0003700	0.000000	1.000000
0	3	0006357	0.000000	0.833333
0	3	0003700	0.000000	1.000000
0	3	0045184	0.000000	0.066667
0	3	0016926	0.000000	0.033333
0	3	0006355	0.000000	0.863636
0	3	0010458	0.000000	0.041667
0	3	0003180	0.000000	0.041667
0	3	0016757	0.000000	0.400000
0	3	0019866	0.000000	0.681818
0	3	0006885	0.000000	0.052632
0	3	0043229	0.000000	0.700000
0	3	0018103	0.000000	0.828571
0	3	0007281	0.000000	0.826087
0	3	0007155	0.000000	0.083333
0	3	0051574	0.000000	0.022727
0	3	0043117	0.000000	0.064516
0	3	0006898	0.000000	0.357143
0	3	0046907	0.000000	0.636364
0	3	0031325	0.000000	0.416667
0	3	0005515	0.000000	1.000000
0	3	0003674	0.000000	0.333333
0	3	2000369	0.000000	0.611111
0	3	0043231	0.000000	0.000000
0	3	0030178	0.000000	0.888889
0	3	0031143	0.000000	0.000000
0	3	0003351	0.000000	0.058824
0	3	0008637	0.000000	0.051282
0	3	0030866	0.000000	0.000000
0	3	0005615	0.000000	0.400000
0	3	0005009	0.000000	0.000000
0	3	0009086	0.000000	0.000000
0	3	1900246	0.000000	0.000000
0	3	0016740	0.000000	0.125000
0	3	0044428	0.000000	0.590909
0	3	0048609	0.000000	0.500000
0	3	0060629	0.000000	0.038462
0	3	0044424	0.000000	0.625000
0	3	0019787	0.000000	0.208333
0	3	0032446	0.000000	0.944444
0	3	0003677	0.000000	0.034483
0	3	0071732	0.000000	0.050000
0	3	0045910	0.000000	0.031250
0	3	0016310	0.000000	0.363636
0	3	0009966	0.000000	0.500000
0	3	0033554	0.000000	0.545455
0	3	0005575	0.000000	0.500000
0	3	0005737	0.000000	1.000000
0	3	0005488	0.000000	0.666667
0	3	0009894	0.000000	0.555556
0	3	0061919	0.000000	0.375000
0	3	0005622	0.000000	0.666667
0	3	0120038	0.000000	0.583333
0	3	0005737	0.000000	1.000000
0	3	0009968	0.000000	0.875000
0	3	0004672	0.000000	0.964286
0	3	0015814	0.000000	0.040000
0	3	0035725	0.000000	0.045455
0	3	0070925	0.000000	0.444444
0	3	0032525	0.000000	0.062500
0	3	0021766	0.000000	0.080000
0	3	0030658	0.000000	0.806452
0	3	0044432	0.000000	0.800000
0	3	0099601	0.000000	0.478261
0	3	0005793	0.000000	0.705882
0	3	0006730	0.000000	0.066667
0	3	0005488	0.000000	0.666667
0	3	0046907	0.000000	0.700000
0	3	0048207	0.000000	0.562500
0	3	0016493	0.000000	0.076923
0	3	0042744	0.000000	0.044444
0	3	0032570	0.000000	0.045455
0	3	0044424	0.000000	0.833333
0	3	0050789	0.000000	0.428571
0	3	0000491	0.000000	0.928571
0	3	0044424	0.000000	0.833333
0	3	0005488	0.000000	0.666667
0	3	0016604	0.000000	0.952381
0	3	0044428	0.000000	0.722222
0	3	0010629	0.000000	0.384615
0	3	0034622	0.000000	0.750000
0	3	0043232	0.000000	0.500000
0	3	0060011	0.000000	0.037037
0	3	0005488	0.000000	0.666667
0	3	0046464	0.000000	0.068966
0	3	0043067	0.000000	0.500000
0	3	0015701	0.000000	0.066667
0	3	0070646	0.000000	0.071429
0	3	0005622	0.000000	0.666667
0	3	0005575	0.000000	0.333333
0	3	0016604	0.000000	0.952381
0	3	0032838	0.000000	0.684211
0	3	0120111	0.000000	0.842105
0	3	0044428	0.000000	0.769231
0	3	0043229	0.000000	0.700000
0	3	0031440	0.000000	0.590909
0	3	0005488	0.000000	0.666667
0	3	0060686	0.000000	0.085106
0	3	0070717	0.000000	0.888889
0	3	1901363	0.000000	0.500000
0	3	0010608	0.000000	0.350000
0	3	0007339	0.000000	0.031250
0	3	0015179	0.000000	0.030303
0	3	0000964	0.000000	0.024390
0	3	0002732	0.000000	0.827586
0	3	0003676	0.000000	0.714286
0	3	0048584	0.000000	0.750000
0	3	0001819	0.000000	0.800000
0	3	1902739	0.000000	0.571429
0	3	0006952	0.000000	0.571429
0	3	0010468	0.000000	0.600000
0	3	0005515	0.000000	1.000000
0	3	0005911	0.000000	0.500000
0	3	0043232	0.000000	0.818182
0	3	0031253	0.000000	0.777778
0	3	0046872	0.000000	0.714286
0	3	0071359	0.000000	0.875000
0	3	0040012	0.000000	0.444444
0	3	0032677	0.000000	0.600000
0	3	0050688	0.000000	0.857143
0	3	0048518	0.000000	0.500000
0	3	0001817	0.000000	0.500000
0	3	0003674	0.000000	0.333333
0	3	0050715	0.000000	0.906250
0	3	0009615	0.000000	1.000000
0	3	0002753	0.000000	0.627451
0	3	0044444	0.000000	0.875000
0	3	1902476	0.000000	0.050000
0	3	0001819	0.000000	0.800000
0	3	0043207	0.000000	0.625000
0	3	0032481	0.000000	0.833333
0	3	0050715	0.000000	0.906250
0	3	0003677	0.000000	0.857143
0	3	0003676	0.000000	0.714286
0	3	0044389	0.000000	0.833333
0	3	0098985	0.000000	0.083333
0	3	0050715	0.000000	0.906250
0	3	0098542	0.000000	0.714286
0	3	0044424	0.000000	0.833333
0	3	0006357	0.000000	0.760000
0	3	0048370	0.000000	0.033333
0	3	1901698	0.000000	0.500000
0	3	0009102	0.000000	0.036364
0	3	0043229	0.000000	0.700000
0	3	0065008	0.000000	0.300000
0	3	1903506	0.000000	0.800000
0	3	0008824	0.000000	0.000000
0	3	0006996	0.000000	0.833333
0	3	0008009	0.000000	0.093023
0	3	0043295	0.000000	0.000000
0	3	0030593	0.000000	0.071429
0	3	0035639	0.000000	0.380952
0	3	0031969	0.000000	0.806452
0	3	0072596	0.000000	0.541667
0	3	0032801	0.000000	0.027778
0	3	0061684	0.000000	0.022222
0	3	0006493	0.000000	0.019231
0	3	0047693	0.000000	0.035714
0	3	0005515	0.000000	1.000000
0	3	0005488	0.000000	0.666667
0	3	0044421	0.000000	0.750000
0	3	0070544	0.000000	0.000000
0	3	0071469	0.000000	0.000000
0	3	0006146	0.000000	0.000000
0	3	0007033	0.000000	0.000000
0	3	0044428	0.000000	0.769231
0	3	0000377	0.000000	0.869565
0	3	0043229	0.000000	0.700000
0	3	0000413	0.000000	1.000000
0	3	0005681	0.000000	0.888889
0	3	0018193	0.000000	0.888889
0	3	0015638	0.000000	0.043478
0	3	0071392	0.000000	0.055556
0	3	0044428	0.000000	0.769231
0	3	0055001	0.000000	0.076923
0	3	0009597	0.000000	0.038462
0	3	0005488	0.000000	0.333333
0	3	0098791	0.000000	0.947368
0	3	0012505	0.000000	0.428571
0	3	0003676	0.000000	0.833333
0	3	1903561	0.000000	0.800000
0	3	1905037	0.000000	0.777778
0	3	0010638	0.000000	0.833333
0	3	0043231	0.000000	0.642857
0	3	0004024	0.000000	0.076923
0	3	1902117	0.000000	0.625000
0	3	0033554	0.000000	0.400000
0	3	0031224	0.000000	0.333333
0	3	0071944	0.000000	0.666667
0	3	0035527	0.000000	0.080000
0	3	0019233	0.000000	0.058824
0	3	0061603	0.000000	0.083333
0	3	0005623	0.000000	0.500000
0	3	0050714	0.000000	0.793103
0	3	0007420	0.000000	0.055556
0	3	0098657	0.000000	0.625000
0	3	0005096	0.000000	0.045455
0	3	0045296	0.000000	0.000000
0	3	0050691	0.000000	0.076923
0	3	0016020	0.000000	0.333333
0	3	0016787	0.000000	0.500000
0	3	0006650	0.000000	0.583333
0	3	0051598	0.000000	0.037037
0	3	0065001	0.000000	0.066667
0	3	1901681	0.000000	0.375000
0	3	0006629	0.000000	0.625000
0	3	0032525	0.000000	0.033333
0	3	0008528	0.000000	0.050000
0	3	0006811	0.000000	0.333333
0	3	1905039	0.000000	0.833333
0	3	0015179	0.000000	0.903226
0	3	0006855	0.000000	0.333333
0	3	0015801	0.000000	0.866667
0	3	0005342	0.000000	0.428571
0	3	0006855	0.000000	0.333333
0	3	0008324	0.000000	0.354839
0	3	0006865	0.000000	0.800000
0	3	0071944	0.000000	0.666667
0	3	0050715	0.000000	0.023256
0	3	0080009	0.000000	0.026316
0	3	0022858	0.000000	0.875000
0	3	0010633	0.000000	0.030303
0	3	0047391	0.000000	0.029412
0	3	0005488	0.000000	0.666667
0	3	0034109	0.000000	0.000000
0	3	0001520	0.000000	0.000000
0	3	0086014	0.000000	0.000000
0	3	0030199	0.000000	0.000000
0	3	0034440	0.000000	0.578947
0	3	0016020	0.000000	0.100000
0	3	1901615	0.000000	0.444444
0	3	0051897	0.000000	0.041667
0	3	0055114	0.000000	0.428571
0	3	0006720	0.000000	0.750000
0	3	0034198	0.000000	0.074074
0	3	0008517	0.000000	0.041667
0	3	0009793	0.000000	0.045455
0	3	0101005	0.000000	0.263158
0	3	0005737	0.000000	0.750000
0	3	0070647	0.000000	0.842105
0	3	0198738	0.000000	0.400000
0	3	0009967	0.000000	0.777778
0	3	0070646	0.000000	0.947368
0	3	0019783	0.000000	0.894737
0	3	0003674	0.000000	0.333333
0	3	0008150	0.000000	0.250000
0	3	0044849	0.000000	0.083333
0	3	0033214	0.000000	0.088235
0	3	0009833	0.000000	0.066667
0	3	0045121	0.000000	0.071429
0	3	0004175	0.000000	0.888889
0	3	0035770	0.000000	0.750000
0	3	0022626	0.000000	0.772727
0	3	0051128	0.000000	0.625000
0	3	0044444	0.000000	0.875000
0	3	0032991	0.000000	0.500000
0	3	0003723	0.000000	1.000000
0	3	0009987	0.000000	0.333333
0	3	0003674	0.000000	0.333333
0	3	0005575	0.000000	0.500000
0	3	0010557	0.000000	0.363636
0	3	0009845	0.000000	0.076923
0	3	1901363	0.000000	0.500000
0	3	0005351	0.000000	0.028571
0	3	0097039	0.000000	0.083333
0	3	0005298	0.000000	0.019231
0	3	0010035	0.000000	0.666667
0	3	0010035	0.000000	0.666667
0	3	0006950	0.000000	0.500000
0	3	0032107	0.000000	0.466667
0	3	0005622	0.000000	0.666667
0	3	0009987	0.000000	0.400000
0	3	0006935	0.000000	1.000000
0	3	0098742	0.000000	0.833333
0	3	0010921	0.000000	0.619048
0	3	0061024	0.000000	0.312500
0	3	0043900	0.000000	0.666667
0	3	0008104	0.000000	0.500000
0	3	0019239	0.000000	0.000000
0	3	0040011	0.000000	0.285714
0	3	0098771	0.000000	0.777778
0	3	0043043	0.000000	0.653846
0	3	0043519	0.000000	0.769231
0	3	0004040	0.000000	0.000000
0	3	0060478	0.000000	0.086957
0	3	0017091	0.000000	0.000000
0	3	2000058	0.000000	0.545455
0	3	0051153	0.000000	0.888889
0	3	0051169	0.000000	0.888889
0	3	0043231	0.000000	0.900000
0	3	0070647	0.000000	0.842105
0	3	0019787	0.000000	0.208333
0	3	0005622	0.000000	0.666667
0	3	0042594	0.000000	0.466667
0	3	2000060	0.000000	1.000000
0	3	0060284	0.000000	0.600000
0	3	0003674	0.000000	0.333333
0	3	0060271	0.000000	0.074074
0	3	0048235	0.000000	0.055556
0	3	0000086	0.000000	0.086957
0	3	0005942	0.000000	0.066667
0	3	0030036	0.000000	0.727273
0	3	0022607	0.000000	0.428571
0	3	0099513	0.000000	0.894737
0	3	0046928	0.000000	0.052632
0	3	0044877	0.000000	0.428571
0	3	0046329	0.000000	0.019608
0	3	0044464	0.000000	0.500000
0	3	0071902	0.000000	0.023256
0	3	0042577	0.000000	0.086957
0	3	0015629	0.000000	0.733333
0	3	0008150	0.000000	0.333333
0	3	0044464	0.000000	0.500000
0	3	0006996	0.000000	0.833333
0	3	0050806	0.000000	0.812500
0	3	0007611	0.000000	0.777778
0	3	0065008	0.000000	0.272727
0	3	0071944	0.000000	0.666667
0	3	0097061	0.000000	0.333333
0	3	0036477	0.000000	0.714286
0	3	0050804	0.000000	0.727273
0	3	2000273	0.000000	0.352941
0	3	0050793	0.000000	0.500000
0	3	0001968	0.000000	0.000000
0	3	0048870	0.000000	0.875000
0	3	0005856	0.000000	0.909091
0	3	1902758	0.000000	0.040000
0	3	0031132	0.000000	0.071429
0	3	0034046	0.000000	0.000000
0	3	0045667	0.000000	0.562500
0	3	0003207	0.000000	0.842105
0	3	2000677	0.000000	0.600000
0	3	0003674	0.000000	0.083333
0	3	0009790	0.000000	0.666667
0	3	0050767	0.000000	0.733333
0	3	0043227	0.000000	0.300000
0	3	0008283	0.000000	0.166667
0	3	0051240	0.000000	0.750000
0	3	0043010	0.000000	0.923077
0	3	0001067	0.000000	0.500000
0	3	0014031	0.000000	0.789474
0	3	0048705	0.000000	0.636364
0	3	0001838	0.000000	0.769231
0	3	0048856	0.000000	0.500000
0	3	0000976	0.000000	1.000000
0	3	0048856	0.000000	0.500000
0	3	0003712	0.000000	0.782609
0	3	0035108	0.000000	0.833333
0	3	0033189	0.000000	0.066667
0	3	0003723	0.000000	0.384615
0	3	0030154	0.000000	1.000000
0	3	0048856	0.000000	0.500000
0	3	0009653	0.000000	0.428571
0	3	0048699	0.000000	0.923077
0	3	0050679	0.000000	0.800000
0	3	0048523	0.000000	0.750000
0	3	0050670	0.000000	0.545455
0	3	0048856	0.000000	0.500000
0	3	0005667	0.000000	0.625000
0	3	0003281	0.000000	0.684211
0	3	0023056	0.000000	0.400000
0	3	0006355	0.000000	1.000000
0	3	0010468	0.000000	0.600000
0	3	0050767	0.000000	0.733333
0	3	0002009	0.000000	0.416667
0	3	0030324	0.000000	0.785714
0	3	0010628	0.000000	1.000000
0	3	0006357	0.000000	0.950000
0	3	0001216	0.000000	0.904762
0	3	0048562	0.000000	0.684211
0	3	0006357	0.000000	0.950000
0	3	0072091	0.000000	0.600000
0	3	0062009	0.000000	0.833333
0	3	0009987	0.000000	0.400000
0	3	0030182	0.000000	1.000000
0	3	0052697	0.000000	0.084507
0	3	0044424	0.000000	0.833333
0	3	0006357	0.000000	0.950000
0	3	0060251	0.000000	0.694444
0	3	0043010	0.000000	0.923077
0	3	0002088	0.000000	0.857143
0	3	0042127	0.000000	0.625000
0	3	0048731	0.000000	0.857143
0	3	1902531	0.000000	0.500000
0	3	0060255	0.000000	0.500000
0	3	0060255	0.000000	0.500000
0	3	0000987	0.000000	0.923077
0	3	0030154	0.000000	1.000000
0	3	0016788	0.000000	0.066667
0	3	0017064	0.000000	0.058824
0	3	0005875	0.000000	0.941176
0	3	0005488	0.000000	0.666667
0	3	0007420	0.000000	0.916667
0	3	0003774	0.000000	0.888889
0	3	0003341	0.000000	0.857143
0	3	0070925	0.000000	0.571429
0	3	0015631	0.000000	0.833333
0	3	0016818	0.000000	0.625000
0	3	0006928	0.000000	0.600000
0	3	0005575	0.000000	0.142857
0	3	0015630	0.000000	0.647059
0	3	0050765	0.000000	0.066667
0	3	0046325	0.000000	0.058824
0	3	0043928	0.000000	0.044444
0	3	0071051	0.000000	0.071429
0	3	0000978	0.000000	0.941176
0	3	0044424	0.000000	0.714286
0	3	0043227	0.000000	0.300000
0	3	0003700	0.000000	0.916667
0	3	0046983	0.000000	0.800000
0	3	0006325	0.000000	0.057143
0	3	0005515	0.000000	0.600000
0	3	0010467	0.000000	0.166667
0	3	0030878	0.000000	0.030303
0	3	0046677	0.000000	0.037037
0	3	0048675	0.000000	0.030303
0	3	0022407	0.000000	0.625000
0	3	0003674	0.000000	0.333333
0	3	0009987	0.000000	0.500000
0	3	0060560	0.000000	0.140000
0	3	0032991	0.000000	0.117647
0	3	0015630	0.000000	0.647059
0	3	0009987	0.000000	0.500000
0	3	0008092	0.000000	0.750000
0	3	0017111	0.000000	0.875000
0	3	0017111	0.000000	0.875000
0	3	0009597	0.000000	0.083333
0	3	0004535	0.000000	0.081081
0	3	0006688	0.000000	0.071429
0	3	0015191	0.000000	0.020408
0	3	0042772	0.000000	0.842105
0	3	0001933	0.000000	0.674419
0	3	0044428	0.000000	0.769231
0	3	0048519	0.000000	0.500000
0	3	0051093	0.000000	0.750000
0	3	0004674	0.000000	0.965517
0	3	0043229	0.000000	0.700000
0	3	0044444	0.000000	0.583333
0	3	0031981	0.000000	0.850000
0	3	0070588	0.000000	0.043478
0	3	0070888	0.000000	0.022222
0	3	0036010	0.000000	0.062500
0	3	0060047	0.000000	0.071429
0	3	0006401	0.000000	0.870968
0	3	0000466	0.000000	0.925926
0	3	0016072	0.000000	0.680000
0	3	0044427	0.000000	0.866667
0	3	0044424	0.000000	0.833333
0	3	0006304	0.000000	0.947368
0	3	0000291	0.000000	0.975610
0	3	0006399	0.000000	0.636364
0	3	0031126	0.000000	0.960000
0	3	0002312	0.000000	0.269231
0	3	0044446	0.000000	0.600000
0	3	0044428	0.000000	0.769231
0	3	1901363	0.000000	0.500000
0	3	0000288	0.000000	0.952381
0	3	0071033	0.000000	0.960784
0	3	0016075	0.000000	0.878788
0	3	0045191	0.000000	0.533333
0	3	0044428	0.000000	0.769231
0	3	0043628	0.000000	0.840000
0	3	0044464	0.000000	0.500000
0	3	0035331	0.000000	0.072727
0	3	0047693	0.000000	0.076923
0	3	0060285	0.000000	0.076923
0	3	0044444	0.000000	0.857143
0	3	0043227	0.000000	0.300000
0	3	0010824	0.000000	0.058824
0	3	0016020	0.000000	0.333333
0	3	0006464	0.000000	0.750000
0	3	0016773	0.000000	0.178571
0	3	0004422	0.000000	0.093750
0	3	0071466	0.000000	0.076923
0	3	0060100	0.000000	0.025641
0	3	0008584	0.000000	0.027027
0	3	0016763	0.000000	0.833333
0	3	0006464	0.000000	0.937500
0	3	0061013	0.000000	0.571429
0	3	0003674	0.000000	0.333333
0	3	0005737	0.000000	0.750000
0	3	0003676	0.000000	0.833333
0	3	0036211	0.000000	0.625000
0	3	0043207	0.000000	0.625000
0	3	1903901	0.000000	0.846154
0	3	0006898	0.000000	0.066667
0	3	0005488	0.000000	0.666667
0	3	0016763	0.000000	0.833333
0	3	0043167	0.000000	0.500000
0	3	0060997	0.000000	0.039216
0	3	0003180	0.000000	0.045455
0	3	0015180	0.000000	0.032787
0	3	0005575	0.000000	0.500000
0	3	0006464	0.000000	0.789474
0	3	0005488	0.000000	0.666667
0	3	0032502	0.000000	0.125000
0	3	0050794	0.000000	0.363636
0	3	0010604	0.000000	0.800000
0	3	0042883	0.000000	0.038462
0	3	0022603	0.000000	0.357143
0	3	0009566	0.000000	0.062500
0	3	0005251	0.000000	0.025000
0	3	0031966	0.000000	0.045455
0	3	0003700	0.000000	1.000000
0	3	0097159	0.000000	0.428571
0	3	1903508	0.000000	0.852941
0	3	0044424	0.000000	0.625000
0	3	0006355	0.000000	0.863636
0	3	0044446	0.000000	0.583333
0	3	0006357	0.000000	0.833333
0	3	0007584	0.000000	0.035714
0	3	0001736	0.000000	0.031250
0	3	0043229	0.000000	0.700000
0	3	0004252	0.000000	0.051282
0	3	0006355	0.000000	0.863636
0	3	0060825	0.000000	0.075472
0	3	0005615	0.000000	0.400000
0	3	0016614	0.000000	0.777778
0	3	0008150	0.000000	0.333333
0	3	0016614	0.000000	0.777778
0	3	0043229	0.000000	0.700000
0	3	0071944	0.000000	0.666667
0	3	0005975	0.000000	0.555556
0	3	0099513	0.000000	0.772727
0	3	0005975	0.000000	0.555556
0	3	0006064	0.000000	0.694444
0	3	0051259	0.000000	0.750000
0	3	0005515	0.000000	0.750000
0	3	0016651	0.000000	0.875000
0	3	0048665	0.000000	0.074074
0	3	0042989	0.000000	0.078431
0	3	0061157	0.000000	0.016949
0	3	0002408	0.000000	0.060606
0	3	0043226	0.000000	0.222222
0	3	0016020	0.000000	0.333333
0	3	0005102	0.000000	0.800000
0	3	0044444	0.000000	0.875000
0	3	0050691	0.000000	0.000000
0	3	0090090	0.000000	0.000000
0	3	0003993	0.000000	0.055556
0	3	0003714	0.000000	0.027027
0	3	0050679	0.000000	0.833333
0	3	0001935	0.000000	0.190476
0	3	0009987	0.000000	0.166667
0	3	0030177	0.000000	0.888889
0	3	0009966	0.000000	0.500000
0	3	0001525	0.000000	0.761905
0	3	0042450	0.000000	0.051282
0	3	0071014	0.000000	0.000000
0	3	0005089	0.000000	0.080000
0	3	0006635	0.000000	0.051282
0	3	0098852	0.000000	0.875000
0	3	0005543	0.000000	0.666667
0	3	0043227	0.000000	0.333333
0	3	0044437	0.000000	0.681818
0	3	0003674	0.000000	0.333333
0	3	0031981	0.000000	0.944444
0	3	0009056	0.000000	0.375000
0	3	0045603	0.000000	0.043478
0	3	0032984	0.000000	0.466667
0	3	0099151	0.000000	0.034483
0	3	0060491	0.000000	0.066667
0	3	0071230	0.000000	0.076923
0	3	0019900	0.000000	0.833333
0	3	0043666	0.000000	0.807692
0	3	0031981	0.000000	0.944444
0	3	0022038	0.000000	0.058824
0	3	0006559	0.000000	0.054054
0	3	0019899	0.000000	0.666667
0	3	0009987	0.000000	0.500000
0	3	0004857	0.000000	0.833333
0	3	0044770	0.000000	0.500000
0	3	0003211	0.000000	0.045455
0	3	0060412	0.000000	0.045455
0	3	0043226	0.000000	0.222222
0	3	0022898	0.000000	0.750000
0	3	0006810	0.000000	0.571429
0	3	0005737	0.000000	1.000000
0	3	0044464	0.000000	0.500000
0	3	0042221	0.000000	0.500000
0	3	0016801	0.000000	0.666667
0	3	0003674	0.000000	0.333333
0	3	0031124	0.000000	0.913043
0	3	0007165	0.000000	0.312500
0	3	0051168	0.000000	0.454545
0	3	0043270	0.000000	0.750000
0	3	0045177	0.000000	0.428571
0	3	0007257	0.000000	0.085714
0	3	0046439	0.000000	0.463415
0	3	0005488	0.000000	0.666667
0	3	0043269	0.000000	0.857143
0	3	0098974	0.000000	0.060606
0	3	1903311	0.000000	0.800000
0	3	0090102	0.000000	0.062500
0	3	0061002	0.000000	0.060241
0	3	0006357	0.000000	0.540541
0	3	0033135	0.000000	0.941176
0	3	0033554	0.000000	0.300000
0	3	0009987	0.000000	0.333333
0	3	0036211	0.000000	0.526316
0	3	0032268	0.000000	0.687500
0	3	0003674	0.000000	0.333333
0	3	0005622	0.000000	0.666667
0	3	0030234	0.000000	0.538462
0	3	0035556	0.000000	0.846154
0	3	0003674	0.000000	0.333333
0	3	0043254	0.000000	0.583333
0	3	0001822	0.000000	0.066667
0	3	0030097	0.000000	0.062500
0	3	0043434	0.000000	0.090909
0	3	0015808	0.000000	0.045455
0	3	0050730	0.000000	0.548387
0	3	0019900	0.000000	0.714286
0	3	0005488	0.000000	0.666667
0	3	0006417	0.000000	0.527778
0	3	0050864	0.000000	0.562500
0	3	0001775	0.000000	0.428571
0	3	1902532	0.000000	0.888889
0	3	0051707	0.000000	0.875000
0	3	0098789	0.000000	0.064516
0	3	0043408	0.000000	0.536585
0	3	0050710	0.000000	0.906250
0	3	0071944	0.000000	0.000000
0	3	0004672	0.000000	0.062500
0	3	0005515	0.000000	1.000000
0	3	0004126	0.000000	0.036364
0	3	0016020	0.000000	0.333333
0	3	0002791	0.000000	0.571429
0	3	0005488	0.000000	0.666667
0	3	1901184	0.000000	0.900000
0	3	0050708	0.000000	1.000000
0	3	0044432	0.000000	0.800000
0	3	0065004	0.000000	0.050000
0	3	0004175	0.000000	0.842105
0	3	0071281	0.000000	0.047619
0	3	0009611	0.000000	0.076923
0	3	0048856	0.000000	0.083333
0	3	0031982	0.000000	0.500000
0	3	0044444	0.000000	0.875000
0	3	0051495	0.000000	0.750000
0	3	0043168	0.000000	0.666667
0	3	0016043	0.000000	0.800000
0	3	0016043	0.000000	0.800000
0	3	0043232	0.000000	0.818182
0	3	0030036	0.000000	0.727273
0	3	0010638	0.000000	0.625000
0	3	0005911	0.000000	0.750000
0	3	0044444	0.000000	0.875000
0	3	0031981	0.000000	0.944444
0	3	0006869	0.000000	0.083333
0	3	0006401	0.000000	0.066667
0	3	0035926	0.000000	0.074074
0	3	0015086	0.000000	0.032258
0	3	0031981	0.000000	0.944444
0	3	0004721	0.000000	0.964286
0	3	0001933	0.000000	0.743590
0	3	0043231	0.000000	0.900000
0	3	0043229	0.000000	0.700000
0	3	0044464	0.000000	0.500000
0	3	0016791	0.000000	0.464286
0	3	0005488	0.000000	0.666667
0	3	0038202	0.000000	0.083333
0	3	0061028	0.000000	0.048780
0	3	0007623	0.000000	0.033333
0	3	2000249	0.000000	0.088889
0	3	0050808	0.000000	0.384615
0	3	0050806	0.000000	0.866667
0	3	0098879	0.000000	0.888889
0	3	0005488	0.000000	0.500000
0	3	0098793	0.000000	0.875000
0	3	0050806	0.000000	0.866667
0	3	0098698	0.000000	0.869565
0	3	0050890	0.000000	0.625000
0	3	0099601	0.000000	0.478261
0	3	0044464	0.000000	0.600000
0	3	0008150	0.000000	0.333333
0	3	1900006	0.000000	0.953488
0	3	0044464	0.000000	0.600000
0	3	0045202	0.000000	0.666667
0	3	0098984	0.000000	0.750000
0	3	0098984	0.000000	0.750000
0	3	0007416	0.000000	1.000000
0	3	0032279	0.000000	1.000000
0	3	0034702	0.000000	0.454545
0	3	0009887	0.000000	0.642857
0	3	0044441	0.000000	0.647059
0	3	0032947	0.000000	0.833333
0	3	0097106	0.000000	0.692308
0	3	0120038	0.000000	1.000000
0	3	0032947	0.000000	0.833333
0	3	0097447	0.000000	0.777778
0	3	0044464	0.000000	0.600000
0	3	0048167	0.000000	0.625000
0	3	0005882	0.000000	0.863636
0	3	0031253	0.000000	0.823529
0	3	0044297	0.000000	0.571429
0	3	0120025	0.000000	0.714286
0	3	0050806	0.000000	0.866667
0	3	0030427	0.000000	0.500000
0	3	0044441	0.000000	0.647059
0	3	0048812	0.000000	0.729730
0	3	0050803	0.000000	0.500000
0	3	0007610	0.000000	0.666667
0	3	0005887	0.000000	0.545455
0	3	0007610	0.000000	0.666667
0	3	0008150	0.000000	0.333333
0	3	0098590	0.000000	0.818182
0	3	1990404	0.000000	0.078947
0	3	0035254	0.000000	0.833333
0	3	0008263	0.000000	0.083333
0	3	0005488	0.000000	0.500000
0	3	0044456	0.000000	0.500000
0	3	0051705	0.000000	0.666667
0	3	0000958	0.000000	0.075472
0	3	0071944	0.000000	0.666667
0	3	0046654	0.000000	0.039216
0	3	2000060	0.000000	0.891892
0	3	0044464	0.000000	0.500000
0	3	0061659	0.000000	0.230769
0	3	0001666	0.000000	0.466667
0	3	0019899	0.000000	0.666667
0	3	0051016	0.000000	0.054795
0	3	0051603	0.000000	0.880000
0	3	0070647	0.000000	0.842105
0	3	0044464	0.000000	0.500000
0	3	0002043	0.000000	0.037037
0	3	0009411	0.000000	0.857143
0	3	0036159	0.000000	0.054054
0	3	0007062	0.000000	0.080000
0	3	0009062	0.000000	0.827586
0	3	0005737	0.000000	0.750000
0	3	0043227	0.000000	0.250000
0	3	0016408	0.000000	0.857143
0	3	0016408	0.000000	0.857143
0	3	0050792	0.000000	0.029412
0	3	0044444	0.000000	0.875000
0	3	0030159	0.000000	0.083333
0	3	0045944	0.000000	0.015625
0	3	0007399	0.000000	0.028571
0	3	0044428	0.000000	0.722222
0	3	0043232	0.000000	0.818182
0	3	0008092	0.000000	0.800000
0	3	0005737	0.000000	0.750000
0	3	0006885	0.000000	0.000000
0	3	0043027	0.000000	0.016667
0	3	0006366	0.000000	0.000000
0	3	0032287	0.000000	0.000000
0	3	0097458	0.000000	0.500000
0	3	0005488	0.000000	0.666667
0	3	0030017	0.000000	0.950000
0	3	0003674	0.000000	0.333333
0	3	0031674	0.000000	1.000000
0	3	0097485	0.000000	0.875000
0	3	0098609	0.000000	0.666667
0	3	0071944	0.000000	0.666667
0	3	0071973	0.000000	0.086957
0	3	0003674	0.000000	0.333333
0	3	0031032	0.000000	0.310345
0	3	0098631	0.000000	0.666667
0	3	2000096	0.000000	0.031250
0	3	0008092	0.000000	1.000000
0	3	0008038	0.000000	0.944444
0	3	2000233	0.000000	0.032258
0	3	0042883	0.000000	0.045455
0	3	0044444	0.000000	0.875000
0	3	0005488	0.000000	0.666667
0	3	0036211	0.000000	0.625000
0	3	0001569	0.000000	0.025000
0	3	0015038	0.000000	0.083333
0	3	0022851	0.000000	0.022727
0	3	0007623	0.000000	0.055556
0	3	0005488	0.000000	0.666667
0	3	0005771	0.000000	0.882353
0	3	1903363	0.000000	0.870968
0	3	0044440	0.000000	0.863636
0	3	0005543	0.000000	0.666667
0	3	0044440	0.000000	0.863636
0	3	0071634	0.000000	0.500000
0	3	0005575	0.000000	0.500000
0	3	0016192	0.000000	0.454545
0	3	0033043	0.000000	0.750000
0	3	0097212	0.000000	0.714286
0	3	0005488	0.000000	0.666667
0	3	0046069	0.000000	0.031746
0	3	0010430	0.000000	0.080000
0	3	0044464	0.000000	0.750000
0	3	0015505	0.000000	0.086957
0	3	0005488	0.000000	0.666667
0	3	0010256	0.000000	0.625000
0	3	0044464	0.000000	0.750000
0	3	0012505	0.000000	0.600000
0	3	0005774	0.000000	0.833333
0	3	0005768	0.000000	1.000000
0	3	0000323	0.000000	0.928571
0	3	0005515	0.000000	1.000000
0	3	0004024	0.000000	0.083333
0	3	0003674	0.000000	0.333333
0	3	0036257	0.000000	0.692308
0	3	0006810	0.000000	0.444444
0	3	0061919	0.000000	0.333333
0	3	0005515	0.000000	1.000000
0	3	0032511	0.000000	0.642857
0	3	0044444	0.000000	0.875000
0	3	0010008	0.000000	0.923077
0	3	1903561	0.000000	0.800000
0	3	0044444	0.000000	0.875000
0	3	0044440	0.000000	0.789474
0	3	0005488	0.000000	0.666667
0	3	2000744	0.000000	0.062500
0	3	0003416	0.000000	0.062500
0	3	0061002	0.000000	0.031746
0	3	0002735	0.000000	0.027027
0	3	0005488	0.000000	0.666667
0	3	1903322	0.000000	0.920000
0	3	0010332	0.000000	0.461538
0	3	0005829	0.000000	0.000000
0	3	1902533	0.000000	0.888889
0	3	0009992	0.000000	0.090909
0	3	0060323	0.000000	0.071429
0	3	0042127	0.000000	0.625000
0	3	0036258	0.000000	0.083333
0	3	0016020	0.000000	0.333333
0	3	0003674	0.000000	0.333333
0	3	0005515	0.000000	1.000000
0	3	0044424	0.000000	0.625000
0	3	0030097	0.000000	0.000000
0	3	0000964	0.000000	0.000000
0	3	0102116	0.000000	0.083333
0	3	0030574	0.000000	0.000000
0	3	0044444	0.000000	0.875000
0	3	0043488	0.000000	0.350877
0	3	0010608	0.000000	0.500000
0	3	0043227	0.000000	0.300000
0	3	0097159	0.000000	0.500000
0	3	0003676	0.000000	0.833333
0	3	0060174	0.000000	0.040000
0	3	0050710	0.000000	0.075000
0	3	0046944	0.000000	0.034483
0	3	0001707	0.000000	0.034483
0	3	0044403	0.000000	0.666667
0	3	0010008	0.000000	1.000000
0	3	0016032	0.000000	0.833333
0	3	0044440	0.000000	0.791667
0	3	0006810	0.000000	0.444444
0	3	0072666	0.000000	0.520000
0	3	0004622	0.000000	0.000000
0	3	0019941	0.000000	0.923077
0	3	0006886	0.000000	0.818182
0	3	0044248	0.000000	0.666667
0	3	0043226	0.000000	0.222222
0	3	0007032	0.000000	0.615385
0	3	0005615	0.000000	0.400000
0	3	0046794	0.000000	0.846154
0	3	0010508	0.000000	0.047619
0	3	0051147	0.000000	0.083333
0	3	0071249	0.000000	0.083333
0	3	0044430	0.000000	0.764706
0	3	0005874	0.000000	1.000000
0	3	0050789	0.000000	0.600000
0	3	0007017	0.000000	0.600000
0	3	0017111	0.000000	0.875000
0	3	0051233	0.000000	0.888889
0	3	0005488	0.000000	0.666667
0	3	0015630	0.000000	0.647059
0	3	0017111	0.000000	0.875000
0	3	0005737	0.000000	1.000000
0	3	0004383	0.000000	0.035088
0	3	0005876	0.000000	0.904762
0	3	0140014	0.000000	0.705882
0	3	0005876	0.000000	0.904762
0	3	0043227	0.000000	0.300000
0	3	0044430	0.000000	0.764706
0	3	0005515	0.000000	1.000000
0	3	0015631	0.000000	0.833333
0	3	0097435	0.000000	0.312500
0	3	1990939	0.000000	0.923077
0	3	0005654	0.000000	0.900000
0	3	0006208	0.000000	0.066667
0	3	0009987	0.000000	0.500000
0	3	0006227	0.000000	0.034483
0	3	0044464	0.000000	0.500000
0	3	0016462	0.000000	0.750000
0	3	0006207	0.000000	0.064516
0	3	0030261	0.000000	0.428571
0	3	0005488	0.000000	0.666667
0	3	0140034	0.000000	0.714286
0	3	0008150	0.000000	0.333333
0	3	0007049	0.000000	0.750000
0	3	0043231	0.000000	0.900000
0	3	0030282	0.000000	0.076923
0	3	0002223	0.000000	0.058824
0	3	0031663	0.000000	0.062500
0	3	0086091	0.000000	0.062500
0	3	0001707	0.000000	0.666667
0	3	0001704	0.000000	0.785714
0	3	0072359	0.000000	0.777778
0	3	0007389	0.000000	0.600000
0	3	0047522	0.000000	0.058824
0	3	0010508	0.000000	0.041667
0	3	0046910	0.000000	0.052632
0	3	0009267	0.000000	0.043478
0	3	0016740	0.000000	0.125000
0	3	0044444	0.000000	0.875000
0	3	0044428	0.000000	0.769231
0	3	0042127	0.000000	0.625000
0	3	0010628	0.000000	0.294118
0	3	0032446	0.000000	0.894737
0	3	0010498	0.000000	0.851852
0	3	0044464	0.000000	0.500000
0	3	0032446	0.000000	0.894737
0	3	0006814	0.000000	0.062500
0	3	0031267	0.000000	0.034483
0	3	0043231	0.000000	0.900000
0	3	0060323	0.000000	0.071429
0	3	0060037	0.000000	0.058824
0	3	0015804	0.000000	1.000000
0	3	0005416	0.000000	0.740000
0	3	0071944	0.000000	0.666667
0	3	0006812	0.000000	0.400000
0	3	0032460	0.000000	0.040000
0	3	0071705	0.000000	0.384615
0	3	0006376	0.000000	0.021277
0	3	0050729	0.000000	0.040000
0	3	0019521	0.000000	0.037037
0	3	0006397	0.000000	0.826087
0	3	0032991	0.000000	0.133333
0	3	0044446	0.000000	0.600000
0	3	0003676	0.000000	0.625000
0	3	2001111	0.000000	0.025641
0	3	0003674	0.000000	0.333333
0	3	0019898	0.000000	0.055556
0	3	0000972	0.000000	0.071429
0	3	0034198	0.000000	0.052632
0	3	0086026	0.000000	0.640000
0	3	0003254	0.000000	0.909091
0	3	0086018	0.000000	0.782609
0	3	0034613	0.000000	0.700000
0	3	0006941	0.000000	0.545455
0	3	0044464	0.000000	0.500000
0	3	0005248	0.000000	0.780488
0	3	0043270	0.000000	0.750000
0	3	0030001	0.000000	0.777778
0	3	0086001	0.000000	0.666667
0	3	0005575	0.000000	0.200000
0	3	1902305	0.000000	0.705882
0	3	0002027	0.000000	0.642857
0	3	0044422	0.000000	0.142857
0	3	0001508	0.000000	0.714286
0	3	0098662	0.000000	0.733333
0	3	0065008	0.000000	0.600000
0	3	0051899	0.000000	1.000000
0	3	0086002	0.000000	1.000000
0	3	0003674	0.000000	0.250000
0	3	0035637	0.000000	0.363636
0	3	0003674	0.000000	0.250000
0	3	0008016	0.000000	0.636364
0	3	0034706	0.000000	0.571429
0	3	0016248	0.000000	0.750000
0	3	0002239	0.000000	0.083333
0	3	0042391	0.000000	0.800000
0	3	0042462	0.000000	0.062500
0	3	0048240	0.000000	0.065217
0	3	0046847	0.000000	0.066667
0	3	0003341	0.000000	1.000000
0	3	0005929	0.000000	1.000000
0	3	0022414	0.000000	0.272727
0	3	0032886	0.000000	0.500000
0	3	0022607	0.000000	0.400000
0	3	0035082	0.000000	1.000000
0	3	0006928	0.000000	0.500000
0	3	0034622	0.000000	0.391304
0	3	0005575	0.000000	0.166667
0	3	0008104	0.000000	0.444444
0	3	0060541	0.000000	0.636364
0	3	0060271	0.000000	0.933333
0	3	0044464	0.000000	0.500000
0	3	0034638	0.000000	0.060606
0	3	0009855	0.000000	0.615385
0	3	0031087	0.000000	0.061224
0	3	0007368	0.000000	0.692308
0	3	0003351	0.000000	1.000000
0	3	0030332	0.000000	0.000000
0	3	0044430	0.000000	0.520000
0	3	0003143	0.000000	0.806452
0	3	0009855	0.000000	0.615385
0	3	0051603	0.000000	0.076923
0	3	0003674	0.000000	0.333333
0	3	0044428	0.000000	0.619048
0	3	0045892	0.000000	0.945946
0	3	0044454	0.000000	0.741935
0	3	1902883	0.000000	0.095238
0	3	0048641	0.000000	0.068182
0	3	0019886	0.000000	0.022222
0	3	0043122	0.000000	0.093023
0	3	0005737	0.000000	1.000000
0	3	0016020	0.000000	0.333333
0	3	0035091	0.000000	0.777778
0	3	0019899	0.000000	0.750000
0	3	0043231	0.000000	0.692308
0	3	0033135	0.000000	0.548387
0	3	1901981	0.000000	0.888889
0	3	0030952	0.000000	0.727273
0	3	0035556	0.000000	0.846154
0	3	0035091	0.000000	0.777778
0	3	0031267	0.000000	0.857143
0	3	0031981	0.000000	0.944444
0	3	0003674	0.000000	0.333333
0	3	0051056	0.000000	0.500000
0	3	0080135	0.000000	0.777778
0	3	1904491	0.000000	0.055556
0	3	0008289	0.000000	0.500000
0	3	0035091	0.000000	0.777778
0	3	0005575	0.000000	0.166667
0	3	0002089	0.000000	0.037037
0	3	0044424	0.000000	0.833333
0	3	0001843	0.000000	0.027027
0	3	0015180	0.000000	0.023810
0	3	0044464	0.000000	0.500000
0	3	0003674	0.000000	0.333333
0	3	0043168	0.000000	0.571429
0	3	0071248	0.000000	0.833333
0	3	0009880	0.000000	0.052632
0	3	0016322	0.000000	0.066667
0	3	0045669	0.000000	0.037037
0	3	0050715	0.000000	0.025000
0	3	0044877	0.000000	0.428571
0	3	0071229	0.000000	0.400000
0	3	0043933	0.000000	0.571429
0	3	0008150	0.000000	0.333333
0	3	0004252	0.000000	0.047619
0	3	0009987	0.000000	0.333333
0	3	0044421	0.000000	0.750000
0	3	0044421	0.000000	0.750000
0	3	0005201	0.000000	1.000000
0	3	0030133	0.000000	0.055556
0	3	0001954	0.000000	0.434783
0	3	0035927	0.000000	0.055556
0	3	0008150	0.000000	0.333333
0	3	0003674	0.000000	0.333333
0	3	0005576	0.000000	0.500000
0	3	0032587	0.000000	0.047619
0	3	2001235	0.000000	0.733333
0	3	0005622	0.000000	0.666667
0	3	0005543	0.000000	0.857143
0	3	0060255	0.000000	0.500000
0	3	0071345	0.000000	0.833333
0	3	0015630	0.000000	0.687500
0	3	0034097	0.000000	0.416667
0	3	0044430	0.000000	0.812500
0	3	0008104	0.000000	0.444444
0	3	0005815	0.000000	0.937500
0	3	0070925	0.000000	0.571429
0	3	0048318	0.000000	0.071429
0	3	0097746	0.000000	0.928571
0	3	0042981	0.000000	0.583333
0	3	0045428	0.000000	0.560000
0	3	2001056	0.000000	0.804878
0	3	0031503	0.000000	0.400000
0	3	0032991	0.000000	0.500000
0	3	0004175	0.000000	0.045455
0	3	0001841	0.000000	0.052632
0	3	0120025	0.000000	0.714286
0	3	0003334	0.000000	0.066667
0	3	0043067	0.000000	0.571429
0	3	0044444	0.000000	0.875000
0	3	0042623	0.000000	0.888889
0	3	0071478	0.000000	0.818182
0	3	0043229	0.000000	0.700000
0	3	2001242	0.000000	0.538462
0	3	0022412	0.000000	0.291667
0	3	0050794	0.000000	0.800000
0	3	0001503	0.000000	0.375000
0	3	0044424	0.000000	0.833333
0	3	0004127	0.000000	0.068966
0	3	0031981	0.000000	0.809524
0	3	0008283	0.000000	0.666667
0	3	0000226	0.000000	0.800000
0	3	0015871	0.000000	0.071429
0	3	0000018	0.000000	0.631579
0	3	0016462	0.000000	0.750000
0	3	0035198	0.000000	0.066667
0	3	0000977	0.000000	0.047619
0	3	0043010	0.000000	0.923077
0	3	1990247	0.000000	0.000000
0	3	0061578	0.000000	0.026316
0	3	0031045	0.000000	0.000000
0	3	0070207	0.000000	0.041667
0	3	0005623	0.000000	0.500000
0	3	0006897	0.000000	0.875000
0	3	0001819	0.000000	0.275862
0	3	0000380	0.000000	0.032258
0	3	0047484	0.000000	0.093750
0	3	0001031	0.000000	0.000000
0	3	0010629	0.000000	0.083333
0	3	0031981	0.000000	0.850000
0	3	1905354	0.000000	0.444444
0	3	0000956	0.000000	0.951220
0	3	0043628	0.000000	0.840000
0	3	0043412	0.000000	0.263158
0	3	0016072	0.000000	0.636364
0	3	0002639	0.000000	0.200000
0	3	2000641	0.000000	0.061224
0	3	0031981	0.000000	0.850000
0	3	0000178	0.000000	1.000000
0	3	0016180	0.000000	0.840000
0	3	0002208	0.000000	0.442308
0	3	0051539	0.000000	0.000000
0	3	0006402	0.000000	0.926829
0	3	0047268	0.000000	0.000000
0	3	2000251	0.000000	0.085714
0	3	0031981	0.000000	0.850000
0	3	0003674	0.000000	0.250000
0	3	0003677	0.000000	0.857143
0	3	0000987	0.000000	0.812500
0	3	0043229	0.000000	0.700000
0	3	0005515	0.000000	0.750000
0	3	0003700	0.000000	0.523810
0	3	0035456	0.000000	0.500000
0	3	0044424	0.000000	0.625000
0	3	0030163	0.000000	0.041667
0	3	0045053	0.000000	0.074074
0	3	0048485	0.000000	0.050000
0	3	1905515	0.000000	0.080000
0	3	0031329	0.000000	0.888889
0	3	0019900	0.000000	0.833333
0	3	0005773	0.000000	0.857143
0	3	0098805	0.000000	0.125000
0	3	0055074	0.000000	0.578947
0	3	0005774	0.000000	0.833333
0	3	0006936	0.000000	0.833333
0	3	0022843	0.000000	0.702703
0	3	0005515	0.000000	0.750000
0	3	0007033	0.000000	0.750000
0	3	0045226	0.000000	0.068966
0	3	0005217	0.000000	0.450000
0	3	0035556	0.000000	0.846154
0	3	0060323	0.000000	0.083333
0	3	0009101	0.000000	0.074074
0	3	0048523	0.000000	0.363636
0	3	0043001	0.000000	0.071429
0	3	0015173	0.000000	0.933333
0	3	0006812	0.000000	0.666667
0	3	0046943	0.000000	0.857143
0	3	1902475	0.000000	0.900000
0	3	0015238	0.000000	0.318182
0	3	0015172	0.000000	0.933333
0	3	0097458	0.000000	0.571429
0	3	0097458	0.000000	0.571429
0	3	0015175	0.000000	0.933333
0	3	0005326	0.000000	0.307692
0	3	0015175	0.000000	0.933333
0	3	0022889	0.000000	0.875000
0	3	0099054	0.000000	0.041667
0	3	0015808	0.000000	0.521739
0	3	1905039	0.000000	0.833333
0	3	0015175	0.000000	0.933333
0	3	0010977	0.000000	0.021277
0	3	0051246	0.000000	0.062500
0	3	0032091	0.000000	0.062500
0	3	0065008	0.000000	0.272727
0	3	0043227	0.000000	0.300000
0	3	0030516	0.000000	0.700000
0	3	0010770	0.000000	0.382979
0	3	0000209	0.000000	0.950000
0	3	0090128	0.000000	0.650000
0	3	0000151	0.000000	0.450000
0	3	0051977	0.000000	0.040000
0	3	0035019	0.000000	0.062500
0	3	1904121	0.000000	0.035714
0	3	0033687	0.000000	0.076923
0	3	0045202	0.000000	0.666667
0	3	0005488	0.000000	0.666667
0	3	0019900	0.000000	0.833333
0	3	0043087	0.000000	1.000000
0	3	0030029	0.000000	0.333333
0	3	0022604	0.000000	0.285714
0	3	0022604	0.000000	0.285714
0	3	0036477	0.000000	0.714286
0	3	0099572	0.000000	0.750000
0	3	0004413	0.000000	0.090909
0	3	0051336	0.000000	0.833333
0	3	0099188	0.000000	0.750000
0	3	0005575	0.000000	0.500000
0	3	0048814	0.000000	1.000000
0	3	0050804	0.000000	0.800000
0	3	1904889	0.000000	0.681818
0	3	0005515	0.000000	0.600000
0	3	0044877	0.000000	1.000000
0	3	0044309	0.000000	0.470588
0	3	0044456	0.000000	0.500000
0	3	0005488	0.000000	0.666667
0	3	0008504	0.000000	0.066667
0	3	0007167	0.000000	0.857143
0	3	0008525	0.000000	0.050000
0	3	0019511	0.000000	0.076923
0	3	0045664	0.000000	0.718750
0	3	0005622	0.000000	0.666667
0	3	0044464	0.000000	0.500000
0	3	0001961	0.000000	0.900000
0	3	0051101	0.000000	0.625000
0	3	0008289	0.000000	0.500000
0	3	0043170	0.000000	0.444444
0	3	0016787	0.000000	0.200000
0	3	0005515	0.000000	1.000000
0	3	0044424	0.000000	0.833333
0	3	0044446	0.000000	0.583333
0	3	0005575	0.000000	0.500000
0	3	1902532	0.000000	0.888889
0	3	0048588	0.000000	0.333333
0	3	0043229	0.000000	0.700000
0	3	0140297	0.000000	0.714286
0	3	0051592	0.000000	0.500000
0	3	0009966	0.000000	0.800000
0	3	0043168	0.000000	0.571429
0	3	0003674	0.000000	0.333333
0	3	0051896	0.000000	0.818182
0	3	0031090	0.000000	0.333333
0	3	0007283	0.000000	0.052632
0	3	0010605	0.000000	0.800000
0	3	0005385	0.000000	0.047619
0	3	0015833	0.000000	0.066667
0	3	0043169	0.000000	0.666667
0	3	0071805	0.000000	0.045455
0	3	0044428	0.000000	0.769231
0	3	0051276	0.000000	0.857143
0	3	1901363	0.000000	0.500000
0	3	0005515	0.000000	0.600000
0	3	0014070	0.000000	0.500000
0	3	0090224	0.000000	0.857143
0	3	0043227	0.000000	0.300000
0	3	0044428	0.000000	0.769231
0	3	1900246	0.000000	0.078431
0	3	0000922	0.000000	0.888889
0	3	0016279	0.000000	0.052632
0	3	0044452	0.000000	0.954545
0	3	0006895	0.000000	0.055556
0	3	0090023	0.000000	0.093023
0	3	0120031	0.000000	0.714286
0	3	0009987	0.000000	0.166667
0	3	0005488	0.000000	0.666667
0	3	0030141	0.000000	0.888889
0	3	0120025	0.000000	0.625000
0	3	0001574	0.000000	0.045455
0	3	0048738	0.000000	0.041667
0	3	0007156	0.000000	0.058824
0	3	0004197	0.000000	0.050000
0	3	0043229	0.000000	0.700000
0	3	0005488	0.000000	0.666667
0	3	0044446	0.000000	0.583333
0	3	0003674	0.000000	0.333333
0	3	0003674	0.000000	0.333333
0	3	0016818	0.000000	0.625000
0	3	1903508	0.000000	0.852941
0	3	0045893	0.000000	1.000000
0	3	0009809	0.000000	0.019608
0	3	0002003	0.000000	0.029851
0	3	0045893	0.000000	1.000000
0	3	0015638	0.000000	0.038462
0	3	0043086	0.000000	0.052632
0	3	0044464	0.000000	0.750000
0	3	0044237	0.000000	0.571429
0	3	0045745	0.000000	0.888889
0	3	0005488	0.000000	0.500000
0	3	0003674	0.000000	0.250000
0	3	0044057	0.000000	0.625000
0	3	0098858	0.000000	0.857143
0	3	0031410	0.000000	0.812500
0	3	0042578	0.000000	0.384615
0	3	0098791	0.000000	0.900000
0	3	0003993	0.000000	1.000000
0	3	0006725	0.000000	0.500000
0	3	0042578	0.000000	0.384615
0	3	0051259	0.000000	0.750000
0	3	0031090	0.000000	0.750000
0	3	0005515	0.000000	0.750000
0	3	0016311	0.000000	1.000000
0	3	0055086	0.000000	0.777778
0	3	0044237	0.000000	0.571429
0	3	0042578	0.000000	0.384615
0	3	0044421	0.000000	0.750000
0	3	0005623	0.000000	0.500000
0	3	0005770	0.000000	0.941176
0	3	0015804	0.000000	0.052632
0	3	0002239	0.000000	0.071429
0	3	0006796	0.000000	0.857143
0	3	0044425	0.000000	0.600000
0	3	0060577	0.000000	0.043478
0	3	0051480	0.000000	0.080000
0	3	0001819	0.000000	0.421053
0	3	0097708	0.000000	0.769231
0	3	0045088	0.000000	0.600000
0	3	0050663	0.000000	0.909091
0	3	0046983	0.000000	0.750000
0	3	0032621	0.000000	0.181818
0	3	0005488	0.000000	0.666667
0	3	0051260	0.000000	0.833333
0	3	0071345	0.000000	0.588235
0	3	0051707	0.000000	0.875000
0	3	0043254	0.000000	0.500000
0	3	0034613	0.000000	0.777778
0	3	0005488	0.000000	0.666667
0	3	0003091	0.000000	0.080000
0	3	0044444	0.000000	0.875000
0	3	0043547	0.000000	0.090909
0	3	0005737	0.000000	1.000000
0	3	0044464	0.000000	0.500000
0	3	0008380	0.000000	0.071429
0	3	0001570	0.000000	0.081081
0	3	0048260	0.000000	0.888889
0	3	0003674	0.000000	0.333333
0	3	0031623	0.000000	0.516129
0	3	0046907	0.000000	0.636364
0	3	0002090	0.000000	0.583333
0	3	0005515	0.000000	1.000000
0	3	0007130	0.000000	0.035714
0	3	0030178	0.000000	0.888889
0	3	0005840	0.000000	0.000000
0	3	0030198	0.000000	0.062500
0	3	0032570	0.000000	0.047619
0	3	0048731	0.000000	0.666667
0	3	0008150	0.000000	0.250000
0	3	0021675	0.000000	0.888889
0	3	0071944	0.000000	0.666667
0	3	0016787	0.000000	0.500000
0	3	0001501	0.000000	0.777778
0	3	0030111	0.000000	0.562500
0	3	2000027	0.000000	0.666667
0	3	0009987	0.000000	0.400000
0	3	0030177	0.000000	1.000000
0	3	0007166	0.000000	0.785714
0	3	0005576	0.000000	0.500000
0	3	0016788	0.000000	0.666667
0	3	0009100	0.000000	0.866667
0	3	0048856	0.000000	0.333333
0	3	0006936	0.000000	0.625000
0	3	0012505	0.000000	0.600000
0	3	0005623	0.000000	0.500000
0	3	0048732	0.000000	0.700000
0	3	0090288	0.000000	0.555556
0	3	0015505	0.000000	0.048780
0	3	0010574	0.000000	0.600000
0	3	0002062	0.000000	0.882353
0	3	0001501	0.000000	0.777778
0	3	0097205	0.000000	0.833333
0	3	0005488	0.000000	0.500000
0	3	0005335	0.000000	0.027027
0	3	0048856	0.000000	0.333333
0	3	1990126	0.000000	0.071429
0	3	0005384	0.000000	0.035714
0	3	0044782	0.000000	0.571429
0	3	0070925	0.000000	0.571429
0	3	0034613	0.000000	0.700000
0	3	0060271	0.000000	1.000000
0	3	0032991	0.000000	0.142857
0	3	0044422	0.000000	0.250000
0	3	0001654	0.000000	0.916667
0	3	0007165	0.000000	0.833333
0	3	0048513	0.000000	0.777778
0	3	0060271	0.000000	1.000000
0	3	0009855	0.000000	0.888889
0	3	0048513	0.000000	0.777778
0	3	0005488	0.000000	0.666667
0	3	0009308	0.000000	0.071429
0	3	0035148	0.000000	0.357143
0	3	0046513	0.000000	0.057143
0	3	0030148	0.000000	0.068966
0	3	0015226	0.000000	0.054054
0	3	0005488	0.000000	0.500000
0	3	0044444	0.000000	0.875000
0	3	0000981	0.000000	0.571429
0	3	0003676	0.000000	0.714286
0	3	0071345	0.000000	0.833333
0	3	0043231	0.000000	0.900000
0	3	0098985	0.000000	0.071429
0	3	0000977	0.000000	0.875000
0	3	0051704	0.000000	0.250000
0	3	0031981	0.000000	0.850000
0	3	0003674	0.000000	0.250000
0	3	0045667	0.000000	0.085106
0	3	0042989	0.000000	0.075949
0	3	0045670	0.000000	0.076923
0	3	0046530	0.000000	0.823529
0	3	0001895	0.000000	0.900000
0	3	0097733	0.000000	0.705882
0	3	0048856	0.000000	0.230769
0	3	0097458	0.000000	0.235294
0	3	0044430	0.000000	0.520000
0	3	0060271	0.000000	0.736842
0	3	0032570	0.000000	0.045455
0	3	1902758	0.000000	0.032787
0	3	0006486	0.000000	0.046512
0	3	0030388	0.000000	0.080000
0	3	0006996	0.000000	0.833333
0	3	0016020	0.000000	0.333333
0	3	0044444	0.000000	0.875000
0	3	0048870	0.000000	0.875000
0	3	0043227	0.000000	0.333333
0	3	0005737	0.000000	1.000000
0	3	0005622	0.000000	0.666667
0	3	0006281	0.000000	0.076923
0	3	0022603	0.000000	0.500000
0	3	0017112	0.000000	0.086957
0	3	0034056	0.000000	0.000000
0	3	0019640	0.000000	0.050000
0	3	0044444	0.000000	0.538462
0	3	0044444	0.000000	0.538462
0	3	0008152	0.000000	0.666667
0	3	0012505	0.000000	0.307692
0	3	0042127	0.000000	0.625000
0	3	0043542	0.000000	0.064516
0	3	0018126	0.000000	0.842105
0	3	0001968	0.000000	0.029412
0	3	0019798	0.000000	0.935484
0	3	0072643	0.000000	0.051282
0	3	0042147	0.000000	0.076923
0	3	0008150	0.000000	0.333333
0	3	0048523	0.000000	0.750000
0	3	0044444	0.000000	0.538462
0	3	0000027	0.000000	0.050000
0	3	0031544	0.000000	0.935484
0	3	0072520	0.000000	0.045455
0	3	0007129	0.000000	0.040000
0	3	0045830	0.000000	0.062500
0	3	0051641	0.000000	0.600000
0	3	0043227	0.000000	0.250000
0	3	0007005	0.000000	0.750000
0	3	0031300	0.000000	0.400000
0	3	0098573	0.000000	0.812500
0	3	0005575	0.000000	0.200000
0	3	0072616	0.000000	0.080000
0	3	0031966	0.000000	0.807692
0	3	0009205	0.000000	0.594595
0	3	0048768	0.000000	0.088889
0	3	0006914	0.000000	0.888889
0	3	0008631	0.000000	0.066667
0	3	0007005	0.000000	0.750000
0	3	0017111	0.000000	0.875000
0	3	0005488	0.000000	0.666667
0	3	0050770	0.000000	0.054054
0	3	0044455	0.000000	0.750000
0	3	0006511	0.000000	0.892857
0	3	0043201	0.000000	0.454545
0	3	0016597	0.000000	0.800000
0	3	0032446	0.000000	0.944444
0	3	0004842	0.000000	0.923077
0	3	0044424	0.000000	0.833333
0	3	1902531	0.000000	0.500000
0	3	0044464	0.000000	0.500000
0	3	0003674	0.000000	0.333333
0	3	0019226	0.000000	0.080000
0	3	0015344	0.000000	0.040816
0	3	0008361	0.000000	0.080000
0	3	0006997	0.000000	0.090909
0	3	0043201	0.000000	0.454545
0	3	0016567	0.000000	1.000000
0	3	0043169	0.000000	0.400000
0	3	0070647	0.000000	0.888889
0	3	0003674	0.000000	0.333333
0	3	0070647	0.000000	0.888889
0	3	1902531	0.000000	0.500000
0	3	0045814	0.000000	0.255319
0	3	0043161	0.000000	0.964286
0	3	0044464	0.000000	0.500000
0	3	0008320	0.000000	0.043478
0	3	0061659	0.000000	0.230769
0	3	0044464	0.000000	0.500000
0	3	0042632	0.000000	0.083333
0	3	0044424	0.000000	0.833333
0	3	0048240	0.000000	0.047619
0	3	0042931	0.000000	0.033333
0	3	0009894	0.000000	0.555556
0	3	0044424	0.000000	0.625000
0	3	0044424	0.000000	0.625000
0	3	0006464	0.000000	0.750000
0	3	0007409	0.000000	0.815789
0	3	0005575	0.000000	0.500000
0	3	0061919	0.000000	0.375000
0	3	0005488	0.000000	0.666667
0	3	0006914	0.000000	1.000000
0	3	0016773	0.000000	0.178571
0	3	1905037	0.000000	0.777778
0	3	0005249	0.000000	0.031746
0	3	0071549	0.000000	0.051282
0	3	0044444	0.000000	0.875000
0	3	0005248	0.000000	0.034483
0	3	0042742	0.000000	0.086957
0	3	0010646	0.000000	0.500000
0	3	0040036	0.000000	1.000000
0	3	0043231	0.000000	0.692308
0	3	0045765	0.000000	0.600000
0	3	0048513	0.000000	0.777778
0	3	0030198	0.000000	0.333333
0	3	0007169	0.000000	0.928571
0	3	0030111	0.000000	0.727273
0	3	0016788	0.000000	0.666667
0	3	0050680	0.000000	0.833333
0	3	0001501	0.000000	0.777778
0	3	0006936	0.000000	0.625000
0	3	0071944	0.000000	0.666667
0	3	0045992	0.000000	0.529412
0	3	0001819	0.000000	0.800000
0	3	0007167	0.000000	0.857143
0	3	0021675	0.000000	0.888889
0	3	0019538	0.000000	0.533333
0	3	0048513	0.000000	0.777778
0	3	0097367	0.000000	0.750000
0	3	0044444	0.000000	0.538462
0	3	0003014	0.000000	0.666667
0	3	2000146	0.000000	0.866667
0	3	0030510	0.000000	0.771429
0	3	0048468	0.000000	0.411765
0	3	0048731	0.000000	0.666667
0	3	0005575	0.000000	0.250000
0	3	0016787	0.000000	0.500000
0	3	0072616	0.000000	0.083333
0	3	0044464	0.000000	0.750000
0	3	0033574	0.000000	0.086957
0	3	0098589	0.000000	0.714286
0	3	0015760	0.000000	0.062500
0	3	0015086	0.000000	0.033333
0	3	0009987	0.000000	0.400000
0	3	0044459	0.000000	0.727273
0	3	0009987	0.000000	0.166667
0	3	0043226	0.000000	0.285714
0	3	0004190	0.000000	0.050000
0	3	0003674	0.000000	0.333333
0	3	0043227	0.000000	0.300000
0	3	0051865	0.000000	0.068966
0	3	0031253	0.000000	0.636364
0	3	0010148	0.000000	0.055556
0	3	0090102	0.000000	0.045455
0	3	0003674	0.000000	0.142857
0	3	0016020	0.000000	0.125000
0	3	0019646	0.000000	0.068966
0	3	0043231	0.000000	0.692308
0	3	0052546	0.000000	0.054054
0	3	0007600	0.000000	0.714286
0	3	0055078	0.000000	0.578947
0	3	0043408	0.000000	0.074074
0	3	0036477	0.000000	0.714286
0	3	0042744	0.000000	0.062500
0	3	0043226	0.000000	0.285714
0	3	0051650	0.000000	0.692308
0	3	0070727	0.000000	0.714286
0	3	0120031	0.000000	0.714286
0	3	0042670	0.000000	0.861111
0	3	0043228	0.000000	0.250000
0	3	0048666	0.000000	0.750000
0	3	0032502	0.000000	0.250000
0	3	0061371	0.000000	0.451613
0	3	0033036	0.000000	0.428571
0	3	0010468	0.000000	0.600000
0	3	0048856	0.000000	0.375000
0	3	0010829	0.000000	0.846154
0	3	0065007	0.000000	0.500000
0	3	0048729	0.000000	0.666667
0	3	0005575	0.000000	0.333333
0	3	0043069	0.000000	0.833333
0	3	0051179	0.000000	0.400000
0	3	0070925	0.000000	0.571429
0	3	0003407	0.000000	0.928571
0	3	0007423	0.000000	0.615385
0	3	0005815	0.000000	0.937500
0	3	0016043	0.000000	0.285714
0	3	0039007	0.000000	0.542857
0	3	0002090	0.000000	0.583333
0	3	0032502	0.000000	0.250000
0	3	0006355	0.000000	0.527778
0	3	0044441	0.000000	0.785714
0	3	0009798	0.000000	0.875000
0	3	0005622	0.000000	0.666667
0	3	0005515	0.000000	1.000000
0	3	0005488	0.000000	0.666667
0	3	1903530	0.000000	0.571429
0	3	0048518	0.000000	0.666667
0	3	0030054	0.000000	0.666667
0	3	0030860	0.000000	0.650000
0	3	0007166	0.000000	0.846154
0	3	0031346	0.000000	0.333333
0	3	0044441	0.000000	0.785714
0	3	0001754	0.000000	0.857143
0	3	0043434	0.000000	0.090909
0	3	0042832	0.000000	0.086957
0	3	0009395	0.000000	0.066667
0	3	0043226	0.000000	0.285714
0	3	0044441	0.000000	0.785714
0	3	0140291	0.000000	0.071429
0	3	0048546	0.000000	0.857143
0	3	0001558	0.000000	0.636364
0	3	0071051	0.000000	0.028571
0	3	0019897	0.000000	0.000000
0	3	0060022	0.000000	0.062500
0	3	0007033	0.000000	0.062500
0	3	0022804	0.000000	0.310345
0	3	0005524	0.000000	0.021739
0	3	0046713	0.000000	0.631579
0	3	0032793	0.000000	0.023256
0	3	0000974	0.000000	0.000000
0	3	0001032	0.000000	0.026316
0	3	0009267	0.000000	0.882353
0	3	0005488	0.000000	0.666667
0	3	0032728	0.000000	0.035714
0	3	0005245	0.000000	0.025641
0	3	0043027	0.000000	0.028169
0	3	2000736	0.000000	0.043478
0	3	0043632	0.000000	0.520000
0	3	0005488	0.000000	0.666667
0	3	0016567	0.000000	0.947368
0	3	0016567	0.000000	0.947368
0	3	0005622	0.000000	0.666667
0	3	0036211	0.000000	0.625000
0	3	0031461	0.000000	0.909091
0	3	0044424	0.000000	0.833333
0	3	0033002	0.000000	0.055556
0	3	0060999	0.000000	0.035088
0	3	0006511	0.000000	1.000000
0	3	0042989	0.000000	0.035088
0	3	0032956	0.000000	0.041667
0	3	0042802	0.000000	0.750000
0	3	0005488	0.000000	0.666667
0	3	0010045	0.000000	0.076923
0	3	0031090	0.000000	0.230769
0	3	0010635	0.000000	0.588235
0	3	0008081	0.000000	0.666667
0	3	0090304	0.000000	0.823529
0	3	0006650	0.000000	0.583333
0	3	0007005	0.000000	0.750000
0	3	0044539	0.000000	0.040000
0	3	0003334	0.000000	0.076923
0	3	1902570	0.000000	0.058824
0	3	0060998	0.000000	0.674419
0	3	0022607	0.000000	0.375000
0	3	0048666	0.000000	0.750000
0	3	0022610	0.000000	0.400000
0	3	0071709	0.000000	0.428571
0	3	0099054	0.000000	1.000000
0	3	0044425	0.000000	0.500000
0	3	0007165	0.000000	0.909091
0	3	0005575	0.000000	0.500000
0	3	0044464	0.000000	0.750000
0	3	0016020	0.000000	0.333333
0	3	0099699	0.000000	0.818182
0	3	0019904	0.000000	0.800000
0	3	0023051	0.000000	0.500000
0	3	0005515	0.000000	0.750000
0	3	0005102	0.000000	0.800000
0	3	0042277	0.000000	0.800000
0	3	0032279	0.000000	0.571429
0	3	0080009	0.000000	0.060606
0	3	0016021	0.000000	0.833333
0	3	0031646	0.000000	0.346154
0	3	0005575	0.000000	0.500000
0	3	2001257	0.000000	0.608696
0	3	0060089	0.000000	0.666667
0	3	0005575	0.000000	0.500000
0	3	0004713	0.000000	0.050000
0	3	0140238	0.000000	0.785714
0	3	0050774	0.000000	0.839286
0	3	0051962	0.000000	0.500000
0	3	0004222	0.000000	0.050000
0	3	0060076	0.000000	1.000000
0	3	0007613	0.000000	0.090909
0	3	0003674	0.000000	0.333333
0	3	0000395	0.000000	0.018182
0	3	0044464	0.000000	0.500000
0	3	0038023	0.000000	0.200000
0	3	0006607	0.000000	0.022222
0	3	0004686	0.000000	0.042553
0	3	0048935	0.000000	0.057143
0	3	0012505	0.000000	0.250000
0	3	0005543	0.000000	0.857143
0	3	0016197	0.000000	0.818182
0	3	0031410	0.000000	0.812500
0	3	0098657	0.000000	0.714286
0	3	0005515	0.000000	1.000000
0	3	0016192	0.000000	0.714286
0	3	0003674	0.000000	0.333333
0	3	0044425	0.000000	0.750000
0	3	0050839	0.000000	0.800000
0	3	0055037	0.000000	0.882353
0	3	0090150	0.000000	0.538462
0	3	0031984	0.000000	0.578947
0	3	0034613	0.000000	0.777778
0	3	0016192	0.000000	0.714286
0	3	0051020	0.000000	0.625000
0	3	0007584	0.000000	0.076923
0	3	1902997	0.000000	0.052632
0	3	0061024	0.000000	0.625000
0	3	0035864	0.000000	0.083333
0	3	0018027	0.000000	0.068966
0	3	0071944	0.000000	0.666667
0	3	0044424	0.000000	0.833333
0	3	0032550	0.000000	0.476190
0	3	0003674	0.000000	0.333333
0	3	0034613	0.000000	0.388889
0	3	0006810	0.000000	0.800000
0	3	0071902	0.000000	0.022222
0	3	0006285	0.000000	0.035714
0	3	0045892	0.000000	0.025641
0	3	0048935	0.000000	0.045455
0	3	0044267	0.000000	0.750000
0	3	0044428	0.000000	0.722222
0	3	0005488	0.000000	0.666667
0	3	1903715	0.000000	0.041667
0	3	0010233	0.000000	0.045455
0	3	0051289	0.000000	0.076923
0	3	0048791	0.000000	0.037736
0	3	0016787	0.000000	0.600000
0	3	0016801	0.000000	0.800000
0	3	0044425	0.000000	0.666667
0	3	0003674	0.000000	0.333333
0	3	0005575	0.000000	0.500000
0	3	0046470	0.000000	0.947368
0	3	0044255	0.000000	0.666667
0	3	1900034	0.000000	0.052632
0	3	0016803	0.000000	1.000000
0	3	0051247	0.000000	0.041667
0	3	0044464	0.000000	0.500000
0	3	0061386	0.000000	0.022222
0	3	0015820	0.000000	0.037037
0	3	0051128	0.000000	0.625000
0	3	0016021	0.000000	0.208333
0	3	0051179	0.000000	0.250000
0	3	0009987	0.000000	0.333333
0	3	0008610	0.000000	0.444444
0	3	0016020	0.000000	0.100000
0	3	0048514	0.000000	0.052632
0	3	0003729	0.000000	0.000000
0	3	0051219	0.000000	0.000000
0	3	0016043	0.000000	0.666667
0	3	0005547	0.000000	0.000000
0	3	0031331	0.000000	0.875000
0	3	0016740	0.000000	0.125000
0	3	0006464	0.000000	0.833333
0	3	0031300	0.000000	0.818182
0	3	0005764	0.000000	1.000000
0	3	0000209	0.000000	0.950000
0	3	0005773	0.000000	0.857143
0	3	0032446	0.000000	0.944444
0	3	0051020	0.000000	0.833333
0	3	0008219	0.000000	0.600000
0	3	0004842	0.000000	1.000000
0	3	1990928	0.000000	0.470588
0	3	0007420	0.000000	0.066667
0	3	0006620	0.000000	0.031250
0	3	1903432	0.000000	0.550000
0	3	0072583	0.000000	0.076923
0	3	0072643	0.000000	0.080000
0	3	0016628	0.000000	0.888889
0	3	0033559	0.000000	0.789474
0	3	0046914	0.000000	0.857143
0	3	0033228	0.000000	0.027778
0	3	0000381	0.000000	0.040000
0	3	0022851	0.000000	0.040816
0	3	0060631	0.000000	0.047619
0	3	0006520	0.000000	0.619048
0	3	0016407	0.000000	0.666667
0	3	0044444	0.000000	0.857143
0	3	0045646	0.000000	0.030303
0	3	0044464	0.000000	0.500000
0	3	0044429	0.000000	0.800000
0	3	0010803	0.000000	0.032258
0	3	0031090	0.000000	0.285714
0	3	0071300	0.000000	0.057143
0	3	0071973	0.000000	0.068966
0	3	0031981	0.000000	0.944444
0	3	0003674	0.000000	0.333333
0	3	0044446	0.000000	0.583333
0	3	0033202	0.000000	0.384615
0	3	0043229	0.000000	0.700000
0	3	0070647	0.000000	0.842105
0	3	0046931	0.000000	0.076923
0	3	0010458	0.000000	0.062500
0	3	0043405	0.000000	0.021277
0	3	0033004	0.000000	0.031250
0	3	0005261	0.000000	0.567568
0	3	0005623	0.000000	0.500000
0	3	0031226	0.000000	0.833333
0	3	0065007	0.000000	0.500000
0	3	0071944	0.000000	0.666667
0	3	1902749	0.000000	0.727273
0	3	0006210	0.000000	0.030303
0	3	0022011	0.000000	0.038462
0	3	0006813	0.000000	0.600000
0	3	0001556	0.000000	0.033333
0	3	0004118	0.000000	0.022222
0	3	0006665	0.000000	0.750000
0	3	0044260	0.000000	0.538462
0	3	0097503	0.000000	0.545455
0	3	0031981	0.000000	0.944444
0	3	0001573	0.000000	0.904762
0	3	0006665	0.000000	0.750000
0	3	0005525	0.000000	0.032258
0	3	0044444	0.000000	0.350000
0	3	0016757	0.000000	0.363636
0	3	0048733	0.000000	0.050000
0	3	0060080	0.000000	0.055556
0	3	0006614	0.000000	0.025641
0	3	0009987	0.000000	0.333333
0	3	0016043	0.000000	0.666667
0	3	0044422	0.000000	0.600000
0	3	0016020	0.000000	1.000000
0	3	0006875	0.000000	0.750000
0	3	0009922	0.000000	0.000000
0	3	1990841	0.000000	0.000000
0	3	0005575	0.000000	0.500000
0	3	0050793	0.000000	0.500000
0	3	0006240	0.000000	0.033333
0	3	0016579	0.000000	0.086957
0	3	0044444	0.000000	0.466667
0	3	0006810	0.000000	0.666667
0	3	0002064	0.000000	0.550000
0	3	0060627	0.000000	0.437500
0	3	0002793	0.000000	0.521739
0	3	0017016	0.000000	0.875000
0	3	0001523	0.000000	0.066667
0	3	0000972	0.000000	0.083333
0	3	0006974	0.000000	0.083333
0	3	0019640	0.000000	0.037037
0	3	0006605	0.000000	0.863636
0	3	0043227	0.000000	0.333333
0	3	0044440	0.000000	0.791667
0	3	0044444	0.000000	0.875000
0	3	0098796	0.000000	0.172414
0	3	0044430	0.000000	0.812500
0	3	0044419	0.000000	0.500000
0	3	0046755	0.000000	0.888889
0	3	0046794	0.000000	0.846154
0	3	0008286	0.000000	0.048780
0	3	0016192	0.000000	0.555556
0	3	0005488	0.000000	0.666667
0	3	0006511	0.000000	0.961538
0	3	0100001	0.000000	0.055556
0	3	0044248	0.000000	0.666667
0	3	0044446	0.000000	0.636364
0	3	0036257	0.000000	0.692308
0	3	0072666	0.000000	0.520000
0	3	0050727	0.000000	0.076923
0	3	0001822	0.000000	0.066667
0	3	0005773	0.000000	0.857143
0	3	0072503	0.000000	0.789474
0	3	0015278	0.000000	0.987654
0	3	0005774	0.000000	0.833333
0	3	0006996	0.000000	0.625000
0	3	0005488	0.000000	0.666667
0	3	0044440	0.000000	0.791667
0	3	0019900	0.000000	0.833333
0	3	0019932	0.000000	0.923077
0	3	0055085	0.000000	0.714286
0	3	0035971	0.000000	0.076923
0	3	0003674	0.000000	0.333333
0	3	0004711	0.000000	0.057143
0	3	0009894	0.000000	0.555556
0	3	0006165	0.000000	0.068966
0	3	0021513	0.000000	0.047619
0	3	0007165	0.000000	0.833333
0	3	0043229	0.000000	0.700000
0	3	0004842	0.000000	0.058824
0	3	0043068	0.000000	0.833333
0	3	0005488	0.000000	0.666667
0	3	0070925	0.000000	0.571429
0	3	0004711	0.000000	0.051282
0	3	0004984	0.000000	0.068966
0	3	0008353	0.000000	0.051282
0	3	0023051	0.000000	0.500000
0	3	0046434	0.000000	0.526316
0	3	0043227	0.000000	0.250000
0	3	0120161	0.000000	0.636364
0	3	0046890	0.000000	0.615385
0	3	0006639	0.000000	0.578947
0	3	0045202	0.000000	0.666667
0	3	0099240	0.000000	0.681818
0	3	0045202	0.000000	0.666667
0	3	0055001	0.000000	0.074074
0	3	0034702	0.000000	0.500000
0	3	2000146	0.000000	0.866667
0	3	0016298	0.000000	0.833333
0	3	0031224	0.000000	0.800000
0	3	0009966	0.000000	0.800000
0	3	0050804	0.000000	0.777778
0	3	0060041	0.000000	0.050000
0	3	0071773	0.000000	0.064516
0	3	0015706	0.000000	0.062500
0	3	0016298	0.000000	0.833333
0	3	0009799	0.000000	0.777778
0	3	0005488	0.000000	0.666667
0	3	0005575	0.000000	0.500000
0	3	0005575	0.000000	0.500000
0	3	0034703	0.000000	0.916667
0	3	0005261	0.000000	0.677419
0	3	0048513	0.000000	0.777778
0	3	0032501	0.000000	0.250000
0	3	0120025	0.000000	0.714286
0	3	0000965	0.000000	0.034483
0	3	0032780	0.000000	0.058824
0	3	0009612	0.000000	0.555556
0	3	0009798	0.000000	0.700000
0	3	0007368	0.000000	1.000000
0	3	1902948	0.000000	0.020833
0	3	1902017	0.000000	0.050000
0	3	0044464	0.000000	0.500000
0	3	1901796	0.000000	0.714286
0	3	0043229	0.000000	0.700000
0	3	0018205	0.000000	0.739130
0	3	0042127	0.000000	0.625000
0	3	0001098	0.000000	0.750000
0	3	0005488	0.000000	0.666667
0	3	0018205	0.000000	0.739130
0	3	0005488	0.000000	0.666667
0	3	0044424	0.000000	0.833333
0	3	0018024	0.000000	0.956522
0	3	0061053	0.000000	0.062500
0	3	0016278	0.000000	0.333333
0	3	0045892	0.000000	0.945946
0	3	0008519	0.000000	0.050000
0	3	0060174	0.000000	0.052632
0	3	0016570	0.000000	0.814815
0	3	0015871	0.000000	0.052632
0	3	0009266	0.000000	0.666667
0	3	0014070	0.000000	0.500000
0	3	0004857	0.000000	0.909091
0	3	0043207	0.000000	0.625000
0	3	0016787	0.000000	0.500000
0	3	0065003	0.000000	0.076923
0	3	0000187	0.000000	0.062500
0	3	0021955	0.000000	0.025000
0	3	0035145	0.000000	0.000000
0	3	0006950	0.000000	0.500000
0	3	0006996	0.000000	0.714286
0	3	0006784	0.000000	0.055556
0	3	0060236	0.000000	0.052632
0	3	0010506	0.000000	0.071429
0	3	0001843	0.000000	0.029412
0	3	0044424	0.000000	0.625000
0	3	0070646	0.000000	0.947368
0	3	0036459	0.000000	0.950000
0	3	0031681	0.000000	0.043478
0	3	0035928	0.000000	0.027778
0	3	0071560	0.000000	0.064516
0	3	0006622	0.000000	0.021739
0	3	0044424	0.000000	0.625000
0	3	0016278	0.000000	0.333333
0	3	0043231	0.000000	0.900000
0	3	0031347	0.000000	0.750000
0	3	0005488	0.000000	0.666667
0	3	0048519	0.000000	0.333333
0	3	0018022	0.000000	0.956522
0	3	0044428	0.000000	0.769231
0	3	0008134	0.000000	0.750000
0	3	0016571	0.000000	0.870968
0	3	0035864	0.000000	0.076923
0	3	0048729	0.000000	0.076923
0	3	0006812	0.000000	0.076923
0	3	0001946	0.000000	0.047619
0	3	0051345	0.000000	0.727273
0	3	0008047	0.000000	0.588235
0	3	0120032	0.000000	0.769231
0	3	0003674	0.000000	0.333333
0	3	0015031	0.000000	0.666667
0	3	0051216	0.000000	0.047619
0	3	0017016	0.000000	0.875000
0	3	0042119	0.000000	0.055556
0	3	0031087	0.000000	0.057692
0	3	0042475	0.000000	0.047619
0	3	0097159	0.000000	0.428571
0	3	0043227	0.000000	0.300000
0	3	0005622	0.000000	0.666667
0	3	0014067	0.000000	0.000000
0	3	0003985	0.000000	0.062500
0	3	0032781	0.000000	0.000000
0	3	0048681	0.000000	0.000000
0	3	0033554	0.000000	0.600000
0	3	0000177	0.000000	0.545455
0	3	0070717	0.000000	0.888889
0	3	0008408	0.000000	0.709677
0	3	0061980	0.000000	0.875000
0	3	0050794	0.000000	0.428571
0	3	0000960	0.000000	0.560000
0	3	0000957	0.000000	1.000000
0	3	0051259	0.000000	0.900000
0	3	0005737	0.000000	1.000000
0	3	0097159	0.000000	0.500000
0	3	0031970	0.000000	0.695652
0	3	1990542	0.000000	0.437500
0	3	0035456	0.000000	0.500000
0	3	0007050	0.000000	0.800000
0	3	0031124	0.000000	0.720000
0	3	0000959	0.000000	0.882353
0	3	0140053	0.000000	0.300000
0	3	0043231	0.000000	0.750000
0	3	0016071	0.000000	0.882353
0	3	0000959	0.000000	0.882353
0	3	0044265	0.000000	0.444444
0	3	0003674	0.000000	0.333333
0	3	0051259	0.000000	0.900000
0	3	0016740	0.000000	0.500000
0	3	0031331	0.000000	0.560000
0	3	0061013	0.000000	0.571429
0	3	0040008	0.000000	0.666667
0	3	0000963	0.000000	1.000000
0	3	0035992	0.000000	0.071429
0	3	0060502	0.000000	0.040000
0	3	0043633	0.000000	0.931034
0	3	0006139	0.000000	0.750000
0	3	0003727	0.000000	0.857143
0	3	0005622	0.000000	0.666667
0	3	0048006	0.000000	0.083333
0	3	0035927	0.000000	1.000000
0	3	0000578	0.000000	0.066667
0	3	0005515	0.000000	1.000000
0	3	0043231	0.000000	1.000000
0	3	0043227	0.000000	0.333333
0	3	0071284	0.000000	0.052632
0	3	0010941	0.000000	0.625000
0	3	0003674	0.000000	0.333333
0	3	0048247	0.000000	0.035714
0	3	0005004	0.000000	0.074074
0	3	0070126	0.000000	0.023256
0	3	0015672	0.000000	0.466667
0	3	0005887	0.000000	0.571429
0	3	0031224	0.000000	0.800000
0	3	0071944	0.000000	0.666667
0	3	0022843	0.000000	0.702703
0	3	1900026	0.000000	0.026316
0	3	2000177	0.000000	0.050000
0	3	0050860	0.000000	0.028571
0	3	0032688	0.000000	0.038462
0	3	0034655	0.000000	0.740741
0	3	0044424	0.000000	0.714286
0	3	0007519	0.000000	0.025000
0	3	0009555	0.000000	0.030303
0	3	0031398	0.000000	0.019608
0	3	0006334	0.000000	0.044444
0	3	0005819	0.000000	0.937500
0	3	0044782	0.000000	0.571429
0	3	0044450	0.000000	0.947368
0	3	0015630	0.000000	0.687500
0	3	0005882	0.000000	0.950000
0	3	0060271	0.000000	1.000000
0	3	0044424	0.000000	0.625000
0	3	0005911	0.000000	0.750000
0	3	0005096	0.000000	0.052632
0	3	0005488	0.000000	0.666667
0	3	0032868	0.000000	0.062500
0	3	0034329	0.000000	0.727273
0	3	0030010	0.000000	0.800000
0	3	0006178	0.000000	0.048780
0	3	0032991	0.000000	0.200000
0	3	0019211	0.000000	0.071429
0	3	0007165	0.000000	0.833333
0	3	0019899	0.000000	0.750000
0	3	0031399	0.000000	0.750000
0	3	0033135	0.000000	0.941176
0	3	0031401	0.000000	0.724138
0	3	0005622	0.000000	0.666667
0	3	0051130	0.000000	0.666667
0	3	0045892	0.000000	0.945946
0	3	0004857	0.000000	0.769231
0	3	0046839	0.000000	0.086957
0	3	0005515	0.000000	1.000000
0	3	0005488	0.000000	0.666667
0	3	0021510	0.000000	0.052632
0	3	0001501	0.000000	0.062500
0	3	0036353	0.000000	0.048780
0	3	0005815	0.000000	0.937500
0	3	0031981	0.000000	0.772727
0	3	0044464	0.000000	0.500000
0	3	0044424	0.000000	0.625000
0	3	0004518	0.000000	0.952381
0	3	0044424	0.000000	0.625000
0	3	0005488	0.000000	0.666667
0	3	0044464	0.000000	0.500000
0	3	0016896	0.000000	0.935484
0	3	0071907	0.000000	0.029412
0	3	0045910	0.000000	0.024390
0	3	0005488	0.000000	0.666667
0	3	0016072	0.000000	0.583333
0	3	0048469	0.000000	0.071429
0	3	0006620	0.000000	0.020833
0	3	0043229	0.000000	0.700000
0	3	0010629	0.000000	0.285714
0	3	0140110	0.000000	0.083333
0	3	0006355	0.000000	0.791667
0	3	0006355	0.000000	0.791667
0	3	0035425	0.000000	0.034483
0	3	0030160	0.000000	0.033333
0	3	0031727	0.000000	0.031250
0	3	0097213	0.000000	0.055556
0	3	0005488	0.000000	0.666667
0	3	0046914	0.000000	0.857143
0	3	0010468	0.000000	1.000000
0	3	0016577	0.000000	0.928571
0	3	0050794	0.000000	0.571429
0	3	0045595	0.000000	0.857143
0	3	0019222	0.000000	0.666667
0	3	0051239	0.000000	0.666667
0	3	0044451	0.000000	0.791667
0	3	0006482	0.000000	0.642857
0	3	0000792	0.000000	0.833333
0	3	0032451	0.000000	0.193548
0	3	0016706	0.000000	0.230769
0	3	1900112	0.000000	0.540541
0	3	0032502	0.000000	0.153846
0	3	0043227	0.000000	0.300000
0	3	0016043	0.000000	0.500000
0	3	0006355	0.000000	0.950000
0	3	0000785	0.000000	0.777778
0	3	0050767	0.000000	0.687500
0	3	0005488	0.000000	0.666667
0	3	0009620	0.000000	0.076923
0	3	0033169	0.000000	1.000000
0	3	0035258	0.000000	0.833333
0	3	0046755	0.000000	0.076923
0	3	0006995	0.000000	0.086957
0	3	0003333	0.000000	0.043478
0	3	0007423	0.000000	0.727273
0	3	0008150	0.000000	0.333333
0	3	0016667	0.000000	0.777778
0	3	0006091	0.000000	0.500000
0	3	0008565	0.000000	0.090909
0	3	0055080	0.000000	0.636364
0	3	0034622	0.000000	0.818182
0	3	0032592	0.000000	0.878788
0	3	0009792	0.000000	0.777778
0	3	0043227	0.000000	0.250000
0	3	0050896	0.000000	0.666667
0	3	0044444	0.000000	0.583333
0	3	0017004	0.000000	0.909091
0	3	0009220	0.000000	0.080000
0	3	0042883	0.000000	0.052632
0	3	0045324	0.000000	0.083333
0	3	0006357	0.000000	0.540541
0	3	0003674	0.000000	0.333333
0	3	0000785	0.000000	0.933333
0	3	0048513	0.000000	0.700000
0	3	0044446	0.000000	0.600000
0	3	0003674	0.000000	0.333333
0	3	0044454	0.000000	0.920000
0	3	0000151	0.000000	0.450000
0	3	0005737	0.000000	0.750000
0	3	0005515	0.000000	1.000000
0	3	0044428	0.000000	0.866667
0	3	0034067	0.000000	0.055556
0	3	0006165	0.000000	0.031250
0	3	0032786	0.000000	0.900000
0	3	0003676	0.000000	0.714286
0	3	0043231	0.000000	0.900000
0	3	0032482	0.000000	0.085106
0	3	0071347	0.000000	0.047619
0	3	0099568	0.000000	0.800000
0	3	0007346	0.000000	0.428571
0	3	0003674	0.000000	0.333333
0	3	0005488	0.000000	0.666667
0	3	0005488	0.000000	0.666667
0	3	0003674	0.000000	0.333333
0	3	0044424	0.000000	0.833333
0	3	0099568	0.000000	0.800000
0	3	0044877	0.000000	0.750000
0	3	0060589	0.000000	0.800000
0	3	0005815	0.000000	0.937500
0	3	0003674	0.000000	0.333333
0	3	0000226	0.000000	0.533333
0	3	0007265	0.000000	0.928571
0	3	0051657	0.000000	0.769231
0	3	1903829	0.000000	0.692308
0	3	0005938	0.000000	1.000000
0	3	0003674	0.000000	0.333333
0	3	0005622	0.000000	0.666667
0	3	0046485	0.000000	0.086957
0	3	0051495	0.000000	0.480000
0	3	0051293	0.000000	0.692308
0	3	0043154	0.000000	0.085106
0	3	0072686	0.000000	0.888889
0	3	0005575	0.000000	0.500000
0	3	0006493	0.000000	0.050000
0	3	0031161	0.000000	0.055556
0	3	0050806	0.000000	0.866667
0	3	0061462	0.000000	0.320000
0	3	0034703	0.000000	0.458333
0	3	0031623	0.000000	0.333333
0	3	0099634	0.000000	0.782609
0	3	0022843	0.000000	0.702703
0	3	0005488	0.000000	0.666667
0	3	0099645	0.000000	0.869565
0	3	0035637	0.000000	0.444444
0	3	0005575	0.000000	0.333333
0	3	0099572	0.000000	0.666667
0	3	1900449	0.000000	0.391304
0	3	0098772	0.000000	0.833333
0	3	0072092	0.000000	0.035088
0	3	0007129	0.000000	0.071429
0	3	0099699	0.000000	0.818182
0	3	0060011	0.000000	0.071429
0	3	0002357	0.000000	0.083333
0	3	0006954	0.000000	0.625000
0	3	0034504	0.000000	0.062500
0	3	0042823	0.000000	0.019608
0	3	0043083	0.000000	0.000000
0	3	0010866	0.000000	0.050000
0	3	0008037	0.000000	0.230769
0	3	0007165	0.000000	0.833333
0	3	0009968	0.000000	0.875000
0	3	0060089	0.000000	0.666667
0	3	0007517	0.000000	0.074074
0	3	0044464	0.000000	0.500000
0	3	0044464	0.000000	0.500000
0	3	0048015	0.000000	0.928571
0	3	0098609	0.000000	0.200000
0	3	0070125	0.000000	0.050000
0	3	0009101	0.000000	0.064516
0	3	0051177	0.000000	0.057143
0	3	0008150	0.000000	0.250000
0	3	0001101	0.000000	0.333333
0	3	0071944	0.000000	0.666667
0	3	0016301	0.000000	0.428571
0	3	0060253	0.000000	0.032258
0	3	0043207	0.000000	0.625000
0	3	0006182	0.000000	0.890909
0	3	0045777	0.000000	0.083333
0	3	0045815	0.000000	0.066667
0	3	0043207	0.000000	0.625000
0	3	1904803	0.000000	0.058824
0	3	0098796	0.000000	0.172414
0	3	0005515	0.000000	1.000000
0	3	0003674	0.000000	0.500000
0	3	0003674	0.000000	0.500000
0	3	0072666	0.000000	0.236364
0	3	0048709	0.000000	0.029412
0	3	0019226	0.000000	0.032258
0	3	0005251	0.000000	0.044944
0	3	0015247	0.000000	0.092105
0	3	0032350	0.000000	0.000000
0	3	0005488	0.000000	0.666667
0	3	0043227	0.000000	0.300000
0	3	0015343	0.000000	0.038462
0	3	0050790	0.000000	0.000000
0	3	1905563	0.000000	0.000000
0	3	0097458	0.000000	0.137931
0	3	0016310	0.000000	0.350000
0	3	0016301	0.000000	0.428571
0	3	0051645	0.000000	0.066667
0	3	0072345	0.000000	0.045455
0	3	0005833	0.000000	0.081081
0	3	0009966	0.000000	0.727273
0	3	0060776	0.000000	0.040000
0	3	0017157	0.000000	0.625000
0	3	0016462	0.000000	0.750000
0	3	0005488	0.000000	0.666667
0	3	0035556	0.000000	0.785714
0	3	0005615	0.000000	0.400000
0	3	0046907	0.000000	0.388889
0	3	0019740	0.000000	0.066667
0	3	0006427	0.000000	0.036364
0	3	0031224	0.000000	0.076923
0	3	0046007	0.000000	0.090909
0	3	0005488	0.000000	0.666667
0	3	0044424	0.000000	0.625000
0	3	0006464	0.000000	0.937500
0	3	0060776	0.000000	0.033333
0	3	0023014	0.000000	0.933333
0	3	0015031	0.000000	0.037037
0	3	0007498	0.000000	0.050000
0	3	2000310	0.000000	0.081633
0	3	0046473	0.000000	0.625000
0	3	0005576	0.000000	0.500000
0	3	0006629	0.000000	0.625000
0	3	0016787	0.000000	0.500000
0	3	0071944	0.000000	0.666667
0	3	1901681	0.000000	0.375000
0	3	0090195	0.000000	0.045455
0	3	0009887	0.000000	0.062500
0	3	0006935	0.000000	0.071429
0	3	0032525	0.000000	0.033333
0	3	0005488	0.000000	0.666667
0	3	0001953	0.000000	0.000000
0	3	0050775	0.000000	0.000000
0	3	0046600	0.000000	0.000000
0	3	0044305	0.000000	0.000000
0	3	0007264	0.000000	0.857143
0	3	0006810	0.000000	0.444444
0	3	0016818	0.000000	0.625000
0	3	0043226	0.000000	0.222222
0	3	0030141	0.000000	0.888889
0	3	0016020	0.000000	0.333333
0	3	0034613	0.000000	0.500000
0	3	0031224	0.000000	0.250000
0	3	0044444	0.000000	0.875000
0	3	0016482	0.000000	0.666667
0	3	0008092	0.000000	0.750000
0	3	0032561	0.000000	0.650000
0	3	0044431	0.000000	0.842105
0	3	0005798	0.000000	0.812500
0	3	0051239	0.000000	0.571429
0	3	0090386	0.000000	0.590909
0	3	0012505	0.000000	0.666667
0	3	0046907	0.000000	0.700000
0	3	0008104	0.000000	0.800000
0	3	0098590	0.000000	0.818182
0	3	0012505	0.000000	0.666667
0	3	0071944	0.000000	0.666667
0	3	0007167	0.000000	0.625000
0	3	0065007	0.000000	0.400000
0	3	0005768	0.000000	0.937500
0	3	0003674	0.000000	0.333333
0	3	0044444	0.000000	0.875000
0	3	0044444	0.000000	0.875000
0	3	0032561	0.000000	0.650000
0	3	0000323	0.000000	0.928571
0	3	0031410	0.000000	0.866667
0	3	0044444	0.000000	0.875000
0	3	0034484	0.000000	0.062500
0	3	0012506	0.000000	0.400000
0	3	0060412	0.000000	0.043478
0	3	0003714	0.000000	0.093023
0	3	0009435	0.000000	0.035088
0	3	0008219	0.000000	0.600000
0	3	0050663	0.000000	0.833333
0	3	0042493	0.000000	0.500000
0	3	0003676	0.000000	0.714286
0	3	0032652	0.000000	0.500000
0	3	0005737	0.000000	1.000000
0	3	0002697	0.000000	0.357143
0	3	0003674	0.000000	0.333333
0	3	0043433	0.000000	0.960000
0	3	0005515	0.000000	1.000000
0	3	0044093	0.000000	0.160000
0	3	0044464	0.000000	0.500000
0	3	0050706	0.000000	0.567568
0	3	0010950	0.000000	0.939394
0	3	0031334	0.000000	0.857143
0	3	0002253	0.000000	0.666667
0	3	0044428	0.000000	0.722222
0	3	0044445	0.000000	0.888889
0	3	0071356	0.000000	0.714286
0	3	0035456	0.000000	0.500000
0	3	0006635	0.000000	0.062500
0	3	0044444	0.000000	0.875000
0	3	0022841	0.000000	0.074074
0	3	0004222	0.000000	0.050000
0	3	0007519	0.000000	0.055556
0	3	0003824	0.000000	0.285714
0	3	0016713	0.000000	0.900000
0	3	0016709	0.000000	0.900000
0	3	0016491	0.000000	0.857143
0	3	0044421	0.000000	0.750000
0	3	0043229	0.000000	0.777778
0	3	2000637	0.000000	0.047619
0	3	0016197	0.000000	0.066667
0	3	0060631	0.000000	0.052632
0	3	0034584	0.000000	0.076923
0	3	0030258	0.000000	0.818182
0	3	0043170	0.000000	0.666667
0	3	0016740	0.000000	0.272727
0	3	0008373	0.000000	1.000000
0	3	0032501	0.000000	0.400000
0	3	0036211	0.000000	0.588235
0	3	0006464	0.000000	0.882353
0	3	0016051	0.000000	0.800000
0	3	0097503	0.000000	1.000000
0	3	0009100	0.000000	0.619048
0	3	0046467	0.000000	0.736842
0	3	0003211	0.000000	0.090909
0	3	0051482	0.000000	0.050000
0	3	0050869	0.000000	0.050000
0	3	0050729	0.000000	0.058824
0	3	0005515	0.000000	1.000000
0	3	0005515	0.000000	1.000000
0	3	0030163	0.000000	0.590909
0	3	0003674	0.000000	0.333333
0	3	0042805	0.000000	0.833333
0	3	0005924	0.000000	0.857143
0	3	0044422	0.000000	0.200000
0	3	0060090	0.000000	0.600000
0	3	0045859	0.000000	0.913043
0	3	0043227	0.000000	0.333333
0	3	0070925	0.000000	0.444444
0	3	0030334	0.000000	0.600000
0	3	0032231	0.000000	0.619048
0	3	0008092	0.000000	0.800000
0	3	0008092	0.000000	0.800000
0	3	0044444	0.000000	0.875000
0	3	0032991	0.000000	0.666667
0	3	0044430	0.000000	0.722222
0	3	0005856	0.000000	0.909091
0	3	0043231	0.000000	1.000000
0	3	0001946	0.000000	0.035714
0	3	0071385	0.000000	0.052632
0	3	0071805	0.000000	0.034483
0	3	0075733	0.000000	0.037037
0	3	0001936	0.000000	0.583333
0	3	0009987	0.000000	0.166667
0	3	0050868	0.000000	0.594595
0	3	0030155	0.000000	0.800000
0	3	0001756	0.000000	0.782609
0	3	0001525	0.000000	0.941176
0	3	0009967	0.000000	0.777778
0	3	0009968	0.000000	0.875000
0	3	0048646	0.000000	0.294118
0	3	0042802	0.000000	0.000000
0	3	0006355	0.000000	0.513514
0	3	0030911	0.000000	0.000000
0	3	0045746	0.000000	1.000000
0	3	0050673	0.000000	0.142857
0	3	0051017	0.000000	0.083333
0	3	0061649	0.000000	0.000000
0	3	0016301	0.000000	0.428571
0	3	0005575	0.000000	0.142857
0	3	0003674	0.000000	0.333333
0	3	0120031	0.000000	0.714286
0	3	0044441	0.000000	0.916667
0	3	0009966	0.000000	0.800000
0	3	0009799	0.000000	0.777778
0	3	0048856	0.000000	0.333333
0	3	0032502	0.000000	0.222222
0	3	0030517	0.000000	0.095238
0	3	0120038	0.000000	0.583333
0	3	0051384	0.000000	0.052632
0	3	0015701	0.000000	0.058824
0	3	0006895	0.000000	0.050000
0	3	0044424	0.000000	0.833333
0	3	0005488	0.000000	0.666667
0	3	0019367	0.000000	0.000000
0	3	0007608	0.000000	0.000000
0	3	0030091	0.000000	0.000000
0	3	0051321	0.000000	0.000000
0	3	0019368	0.000000	0.961538
0	3	0006665	0.000000	0.631579
0	3	0006633	0.000000	0.920000
0	3	0019368	0.000000	0.961538
0	3	0006631	0.000000	0.560000
0	3	0034021	0.000000	0.041667
0	3	0016746	0.000000	0.571429
0	3	0016021	0.000000	0.208333
0	3	0007519	0.000000	0.031250
0	3	0098561	0.000000	0.038462
0	3	0042770	0.000000	0.062500
0	3	0030497	0.000000	0.960000
0	3	0031224	0.000000	0.166667
0	3	0004312	0.000000	0.857143
0	3	0030497	0.000000	0.960000
0	3	1901566	0.000000	0.421053
0	3	0006633	0.000000	0.920000
0	3	0100001	0.000000	0.032258
0	3	0043524	0.000000	0.029412
0	3	0006633	0.000000	0.920000
0	3	0045824	0.000000	0.030303
0	3	0043001	0.000000	0.022727
0	3	0005996	0.000000	0.777778
0	3	0051259	0.000000	0.750000
0	3	0016616	0.000000	0.888889
0	3	0060384	0.000000	0.058824
0	3	0005996	0.000000	0.777778
0	3	0016614	0.000000	0.777778
0	3	0032412	0.000000	0.050000
0	3	0004890	0.000000	0.071429
0	3	0098962	0.000000	0.040000
0	3	0050673	0.000000	0.750000
0	3	0044464	0.000000	0.500000
0	3	0040012	0.000000	0.600000
0	3	0060089	0.000000	0.064516
0	3	0008150	0.000000	0.333333
0	3	0006468	0.000000	0.950000
0	3	0065007	0.000000	0.500000
0	3	0001667	0.000000	0.642857
0	3	0009887	0.000000	0.692308
0	3	0090183	0.000000	0.636364
0	3	0048729	0.000000	0.461538
0	3	0006468	0.000000	0.950000
0	3	0048869	0.000000	0.266667
0	3	0048646	0.000000	0.312500
0	3	0043227	0.000000	0.300000
0	3	0008824	0.000000	0.058824
0	3	0008144	0.000000	0.030303
0	3	0003913	0.000000	0.057143
0	3	0051539	0.000000	0.027778
0	3	0008150	0.000000	0.333333
0	3	0048513	0.000000	0.777778
0	3	0009214	0.000000	0.736842
0	3	1902532	0.000000	0.888889
0	3	0031966	0.000000	0.913043
0	3	0044424	0.000000	0.833333
0	3	0006355	0.000000	0.513514
0	3	0007186	0.000000	0.785714
0	3	0042802	0.000000	1.000000
0	3	0031090	0.000000	0.260870
0	3	0046914	0.000000	0.857143
0	3	0032502	0.000000	0.222222
0	3	0043169	0.000000	0.666667
0	3	0065008	0.000000	0.300000
0	3	0071345	0.000000	0.833333
0	3	0032103	0.000000	0.615385
0	3	0044302	0.000000	0.900000
0	3	0010468	0.000000	0.600000
0	3	0048856	0.000000	0.333333
0	3	0005488	0.000000	0.666667
0	3	0042221	0.000000	0.375000
0	3	0098857	0.000000	0.857143
0	3	0009966	0.000000	0.800000
0	3	0050794	0.000000	0.571429
0	3	0043949	0.000000	0.818182
0	3	0044429	0.000000	0.800000
0	3	0012505	0.000000	0.428571
0	3	0044444	0.000000	0.875000
0	3	0045446	0.000000	0.733333
0	3	0071496	0.000000	0.363636
0	3	0048856	0.000000	0.333333
0	3	0003674	0.000000	0.333333
0	3	0043229	0.000000	0.700000
0	3	0050794	0.000000	0.571429
0	3	0098590	0.000000	0.750000
0	3	0071407	0.000000	0.714286
0	3	0004112	0.000000	0.777778
0	3	0043114	0.000000	0.900000
0	3	0071407	0.000000	0.714286
0	3	0003674	0.000000	0.333333
0	3	0043005	0.000000	0.875000
0	3	0060840	0.000000	0.916667
0	3	0044444	0.000000	0.875000
0	3	0097458	0.000000	0.500000
0	3	0008081	0.000000	0.666667
0	3	0071396	0.000000	0.571429
0	3	0016020	0.000000	0.333333
0	3	0043168	0.000000	0.800000
0	3	0035556	0.000000	0.785714
0	3	0030551	0.000000	0.470588
0	3	0008081	0.000000	0.666667
0	3	0071407	0.000000	0.714286
0	3	0043167	0.000000	0.600000
0	3	0003231	0.000000	0.846154
0	3	0034097	0.000000	0.416667
0	3	0005737	0.000000	1.000000
0	3	0005488	0.000000	0.666667
0	3	0019932	0.000000	0.857143
0	3	0000055	0.000000	0.021277
0	3	0044424	0.000000	0.833333
0	3	0006895	0.000000	0.055556
0	3	0035927	0.000000	0.045455
0	3	0048488	0.000000	0.050000
0	3	0043229	0.000000	0.700000
0	3	0042127	0.000000	0.625000
0	3	0009617	0.000000	0.066667
0	3	0072359	0.000000	0.777778
0	3	0032501	0.000000	0.250000
0	3	0005488	0.000000	0.666667
0	3	0043009	0.000000	0.800000
0	3	0006357	0.000000	0.540541
0	3	0000715	0.000000	0.028571
0	3	0102116	0.000000	0.083333
0	3	0009259	0.000000	0.034483
0	3	0043328	0.000000	0.030769
0	3	0007218	0.000000	1.000000
0	3	0022603	0.000000	0.357143
0	3	0038023	0.000000	0.166667
0	3	0015884	0.000000	0.064516
0	3	0031226	0.000000	0.833333
0	3	0007165	0.000000	0.833333
0	3	0050794	0.000000	0.500000
0	3	0070372	0.000000	0.534884
0	3	0016671	0.000000	0.083333
0	3	0048483	0.000000	0.066667
0	3	0006974	0.000000	0.466667
0	3	0016301	0.000000	0.428571
0	3	0003674	0.000000	0.333333
0	3	0044774	0.000000	0.730769
0	3	0043229	0.000000	0.700000
0	3	0044424	0.000000	0.833333
0	3	0033617	0.000000	0.071429
0	3	0015908	0.000000	0.034483
0	3	0006468	0.000000	0.950000
0	3	0061003	0.000000	0.076923
0	3	0051639	0.000000	0.083333
0	3	0008289	0.000000	0.428571
0	3	0050433	0.000000	0.714286
0	3	0044456	0.000000	0.125000
0	3	0051234	0.000000	0.600000
0	3	0005515	0.000000	0.750000
0	3	0017156	0.000000	1.000000
0	3	0016020	0.000000	0.333333
0	3	1903305	0.000000	0.916667
0	3	0097458	0.000000	0.500000
0	3	0005488	0.000000	0.500000
0	3	0012505	0.000000	0.428571
0	3	0031410	0.000000	0.764706
0	3	0006897	0.000000	0.714286
0	3	0048489	0.000000	0.421053
0	3	0045055	0.000000	0.909091
0	3	0043169	0.000000	0.666667
0	3	0071248	0.000000	0.833333
0	3	0005515	0.000000	0.750000
0	3	0008289	0.000000	0.428571
0	3	0006469	0.000000	0.085106
0	3	0009809	0.000000	0.074074
0	3	0019344	0.000000	0.050000
0	3	0071038	0.000000	0.041667
0	3	0006355	0.000000	0.558824
0	3	0044428	0.000000	0.769231
0	3	0043229	0.000000	0.700000
0	3	1901363	0.000000	0.500000
0	3	0006351	0.000000	0.967742
0	3	0031981	0.000000	0.944444
0	3	0044424	0.000000	0.833333
0	3	0009966	0.000000	0.800000
0	3	0032774	0.000000	0.806452
0	3	0005488	0.000000	0.666667
0	3	0007268	0.000000	0.055556
0	3	0071369	0.000000	0.046512
0	3	0034976	0.000000	0.062500
0	3	0051016	0.000000	0.086957
0	3	0005488	0.000000	0.666667
0	3	0044428	0.000000	0.769231
0	3	0001510	0.000000	0.617647
0	3	0051353	0.000000	0.027778
0	3	0042254	0.000000	0.200000
0	3	0032991	0.000000	0.400000
0	3	0044428	0.000000	0.769231
0	3	0043229	0.000000	0.700000
0	3	0097159	0.000000	0.500000
0	3	1901363	0.000000	0.500000
0	3	0008649	0.000000	0.977273
0	3	0060629	0.000000	0.025641
0	3	0051180	0.000000	0.034483
0	3	0015186	0.000000	0.023256
0	3	0071248	0.000000	0.833333
0	3	0010043	0.000000	0.500000
0	3	0043169	0.000000	0.800000
0	3	0043227	0.000000	0.300000
0	3	0010038	0.000000	0.416667
0	3	0072503	0.000000	0.714286
0	3	0098754	0.000000	0.384615
0	3	2000348	0.000000	0.071429
0	3	0001756	0.000000	0.034483
0	3	0004805	0.000000	0.080000
0	3	0044424	0.000000	0.833333
0	3	0015196	0.000000	0.056604
0	3	0098791	0.000000	0.947368
0	3	0044444	0.000000	0.538462
0	3	0005575	0.000000	0.500000
0	3	0045488	0.000000	0.600000
0	3	0044444	0.000000	0.538462
0	3	1903209	0.000000	0.038462
0	3	0044425	0.000000	0.666667
0	3	0032417	0.000000	0.025000
0	3	0008168	0.000000	0.888889
0	3	0032967	0.000000	0.050000
0	3	0048365	0.000000	0.058824
0	3	0003674	0.000000	0.333333
0	3	0009620	0.000000	0.666667
0	3	0071395	0.000000	0.692308
0	3	0051707	0.000000	0.583333
0	3	0034613	0.000000	0.055556
0	3	0051350	0.000000	0.062500
0	3	1902963	0.000000	0.065574
0	3	1904778	0.000000	0.083333
0	3	1903508	0.000000	0.852941
0	3	0001101	0.000000	0.400000
0	3	0003677	0.000000	0.857143
0	3	0050896	0.000000	0.500000
0	3	0098943	0.000000	0.025000
0	3	0004693	0.000000	0.061538
0	3	0006144	0.000000	0.047619
0	3	0097711	0.000000	0.043478
0	3	0051234	0.000000	0.600000
0	3	0050896	0.000000	0.200000
0	3	0016020	0.000000	0.333333
0	3	0006833	0.000000	0.857143
0	3	0046825	0.000000	0.052632
0	3	0015399	0.000000	0.500000
0	3	0050927	0.000000	0.055556
0	3	0014911	0.000000	0.047619
0	3	0001228	0.000000	0.032787
0	3	0009755	0.000000	0.633333
0	3	0006970	0.000000	1.000000
0	3	0001101	0.000000	0.400000
0	3	0048608	0.000000	0.846154
0	3	1900140	0.000000	0.888889
0	3	0006950	0.000000	0.600000
0	3	0006950	0.000000	0.600000
0	3	0043560	0.000000	0.000000
0	3	0010586	0.000000	0.047619
0	3	0043229	0.000000	0.700000
0	3	0070816	0.000000	0.078125
0	3	0034504	0.000000	0.076923
0	3	0009312	0.000000	0.909091
0	3	0005911	0.000000	0.600000
0	3	0004557	0.000000	0.875000
0	3	0009311	0.000000	0.545455
0	3	0016757	0.000000	0.571429
0	3	0008150	0.000000	0.250000
0	3	0030159	0.000000	0.083333
0	3	0061003	0.000000	0.017241
0	3	0071315	0.000000	0.064516
0	3	0006950	0.000000	0.750000
0	3	0097542	0.000000	0.062500
0	3	1902533	0.000000	0.390244
0	3	0005488	0.000000	0.666667
0	3	0043068	0.000000	0.833333
0	3	0036473	0.000000	0.500000
0	3	0012505	0.000000	0.333333
0	3	0043231	0.000000	0.900000
0	3	0044444	0.000000	0.875000
0	3	0022613	0.000000	0.666667
0	3	0044428	0.000000	0.769231
0	3	0070544	0.000000	0.062500
0	3	0042327	0.000000	0.666667
0	3	0046328	0.000000	0.551020
0	3	0003676	0.000000	0.833333
0	3	0003700	0.000000	0.916667
0	3	0022626	0.000000	0.772727
0	3	0030684	0.000000	0.800000
0	3	0015179	0.000000	0.037736
0	3	0019206	0.000000	0.033333
0	3	0004523	0.000000	0.038462
0	3	0033145	0.000000	0.888889
0	3	0044424	0.000000	0.833333
0	3	0033036	0.000000	0.500000
0	3	1903508	0.000000	0.878788
0	3	0035066	0.000000	0.948718
0	3	1901654	0.000000	0.461538
0	3	0003676	0.000000	0.625000
0	3	0044454	0.000000	0.920000
0	3	0030518	0.000000	0.965517
0	3	0006355	0.000000	0.527778
0	3	0035257	0.000000	0.750000
0	3	0000987	0.000000	0.812500
0	3	0043229	0.000000	0.700000
0	3	0050896	0.000000	0.666667
0	3	0003674	0.000000	0.333333
0	3	0090102	0.000000	0.076923
0	3	0043627	0.000000	1.000000
0	3	0086002	0.000000	0.068966
0	3	0040029	0.000000	0.583333
0	3	0010189	0.000000	0.071429
0	3	0070475	0.000000	0.050000
0	3	0048666	0.000000	1.000000
0	3	0061564	0.000000	0.714286
0	3	0043231	0.000000	0.900000
0	3	0001708	0.000000	0.411765
0	3	0140110	0.000000	0.083333
0	3	0030182	0.000000	0.866667
0	3	0009617	0.000000	0.045455
0	3	0008373	0.000000	0.060606
0	3	0070728	0.000000	0.030303
0	3	0033353	0.000000	0.037037
0	3	0016814	0.000000	0.100000
0	3	0009451	0.000000	0.894737
0	3	0045006	0.000000	0.950000
0	3	0005622	0.000000	0.666667
0	3	0050794	0.000000	0.500000
0	3	0002252	0.000000	0.214286
0	3	0043227	0.000000	0.300000
0	3	0045071	0.000000	0.866667
0	3	0097159	0.000000	0.500000
0	3	0045324	0.000000	0.058824
0	3	0035510	0.000000	0.863636
0	3	0070208	0.000000	0.068966
0	3	0044444	0.000000	0.857143
0	3	0090168	0.000000	0.068966
0	3	0006977	0.000000	0.095238
0	3	0044428	0.000000	0.722222
0	3	0044428	0.000000	0.722222
0	3	0044451	0.000000	0.950000
0	3	0006397	0.000000	0.826087
0	3	0005488	0.000000	0.333333
0	3	0018208	0.000000	0.944444
0	3	0030198	0.000000	0.090909
0	3	0031334	0.000000	0.034483
0	3	0000413	0.000000	1.000000
0	3	0010842	0.000000	0.025641
0	3	0050776	0.000000	0.043478
0	3	0005488	0.000000	0.666667
0	3	0015630	0.000000	0.733333
0	3	0005737	0.000000	0.750000
0	3	0031410	0.000000	0.866667
0	3	0030667	0.000000	0.928571
0	3	0045055	0.000000	0.909091
0	3	0050708	0.000000	0.608696
0	3	0006810	0.000000	0.666667
0	3	0071944	0.000000	0.666667
0	3	0044444	0.000000	0.875000
0	3	0044446	0.000000	0.600000
0	3	0003334	0.000000	0.068966
0	3	0060627	0.000000	0.437500
0	3	0016075	0.000000	0.050000
0	3	0001569	0.000000	0.033333
0	3	0071542	0.000000	0.086957
0	3	0005622	0.000000	0.666667
0	3	0043226	0.000000	0.285714
0	3	0007018	0.000000	0.714286
0	3	0005488	0.000000	0.666667
0	3	0005929	0.000000	1.000000
0	3	0000964	0.000000	0.074074
0	3	0019211	0.000000	0.071429
0	3	0034141	0.000000	0.030303
0	3	0006612	0.000000	0.035714
0	3	0008236	0.000000	0.894737
0	3	0044431	0.000000	0.800000
0	3	1903530	0.000000	0.571429
0	3	0006928	0.000000	0.375000
0	3	1903362	0.000000	0.833333
0	3	0015638	0.000000	0.066667
0	3	0044432	0.000000	0.800000
0	3	0010646	0.000000	0.500000
0	3	0008150	0.000000	0.500000
0	3	0002792	0.000000	0.521739
0	3	0001843	0.000000	0.033333
0	3	0048681	0.000000	0.089286
0	3	0043424	0.000000	0.040000
0	3	1901363	0.000000	0.500000
0	3	0003674	0.000000	0.333333
0	3	0031981	0.000000	0.944444
0	3	0098687	0.000000	0.933333
0	3	0006979	0.000000	0.045455
0	3	0006508	0.000000	0.473684
0	3	0032458	0.000000	0.034483
0	3	0044452	0.000000	0.954545
0	3	0043229	0.000000	0.700000
0	3	0097320	0.000000	0.080000
0	3	0060326	0.000000	0.060606
0	3	0004896	0.000000	0.958333
0	3	0001775	0.000000	0.750000
0	3	0016020	0.000000	0.333333
0	3	0097398	0.000000	0.571429
0	3	0001819	0.000000	0.800000
0	3	0031224	0.000000	0.333333
0	3	0009987	0.000000	0.500000
0	3	0005488	0.000000	0.666667
0	3	0030497	0.000000	0.076923
0	3	0033169	0.000000	0.066667
0	3	0004722	0.000000	0.066667
0	3	0001654	0.000000	0.071429
0	3	0044444	0.000000	0.875000
0	3	0019783	0.000000	0.850000
0	3	0070646	0.000000	0.947368
0	3	0005575	0.000000	0.500000
0	3	0044444	0.000000	0.875000
0	3	0006508	0.000000	0.473684
0	3	0101005	0.000000	0.250000
0	3	0003674	0.000000	0.333333
0	3	0090630	0.000000	0.034483
0	3	0003281	0.000000	0.032258
0	3	0065001	0.000000	0.038462
0	3	0008565	0.000000	0.060606
0	3	0034645	0.000000	0.400000
0	3	0019866	0.000000	0.652174
0	3	0098798	0.000000	0.705882
0	3	0060373	0.000000	0.025000
0	3	0032543	0.000000	0.933333
0	3	0003674	0.000000	0.333333
0	3	0043330	0.000000	0.027027
0	3	0071472	0.000000	0.048780
0	3	2000502	0.000000	0.016129
0	3	0043231	0.000000	0.750000
0	3	0000313	0.000000	0.592593
0	3	0031981	0.000000	0.944444
0	3	0018205	0.000000	0.850000
0	3	0003674	0.000000	0.333333
0	3	0043229	0.000000	0.700000
0	3	0035750	0.000000	0.037037
0	3	0018205	0.000000	0.850000
0	3	0005247	0.000000	0.027778
0	3	0031440	0.000000	0.029412
0	3	0031838	0.000000	0.083333
0	3	0044424	0.000000	0.833333
0	3	0005575	0.000000	0.500000
0	3	0044444	0.000000	0.875000
0	3	0046907	0.000000	0.466667
0	3	0005764	0.000000	0.588235
0	3	0030705	0.000000	0.533333
0	3	0099536	0.000000	0.666667
0	3	0003674	0.000000	0.333333
0	3	0044464	0.000000	0.500000
0	3	0043232	0.000000	0.500000
0	3	0030193	0.000000	0.045455
0	3	0009440	0.000000	0.083333
0	3	0060236	0.000000	0.045455
0	3	0005622	0.000000	0.666667
0	3	0070646	0.000000	0.080000
0	3	0005575	0.000000	0.500000
0	3	0038094	0.000000	0.523810
0	3	0006935	0.000000	0.437500
0	3	0007167	0.000000	0.857143
0	3	0044444	0.000000	0.875000
0	3	0005102	0.000000	0.750000
0	3	0005488	0.000000	0.666667
0	3	0034427	0.000000	0.078431
0	3	0090238	0.000000	0.083333
0	3	0002076	0.000000	0.086957
0	3	0004721	0.000000	0.051282
0	3	0050684	0.000000	0.823529
0	3	1901363	0.000000	0.500000
0	3	0044446	0.000000	0.583333
0	3	0060255	0.000000	0.714286
0	3	0044464	0.000000	0.500000
0	3	0043231	0.000000	0.900000
0	3	0003676	0.000000	0.833333
0	3	0060965	0.000000	0.583333
0	3	0007143	0.000000	0.033333
0	3	0035445	0.000000	0.040000
0	3	0018026	0.000000	0.034483
0	3	0003674	0.000000	0.333333
0	3	0030851	0.000000	0.041667
0	3	0005488	0.000000	0.666667
0	3	0004197	0.000000	0.050000
0	3	2000641	0.000000	0.000000
0	3	0032417	0.000000	0.000000
0	3	1900194	0.000000	0.000000
0	3	0015672	0.000000	0.466667
0	3	0031226	0.000000	0.833333
0	3	0016020	0.000000	0.333333
0	3	0022843	0.000000	0.702703
0	3	0008150	0.000000	0.250000
0	3	0016791	0.000000	0.062500
0	3	1901098	0.000000	0.071429
0	3	1902948	0.000000	0.046512
0	3	0046038	0.000000	0.012500
0	3	0008092	0.000000	0.666667
0	3	1901981	0.000000	0.888889
0	3	0015630	0.000000	0.647059
0	3	0005875	0.000000	0.941176
0	3	0005768	0.000000	1.000000
0	3	0009057	0.000000	0.538462
0	3	0005543	0.000000	0.666667
0	3	0016462	0.000000	0.750000
0	3	0007167	0.000000	0.800000
0	3	1901981	0.000000	0.888889
0	3	0042623	0.000000	0.888889
0	3	0031323	0.000000	0.666667
0	3	0004383	0.000000	0.079365
0	3	0016482	0.000000	0.727273
0	3	0017111	0.000000	0.875000
0	3	0035091	0.000000	0.777778
0	3	0044444	0.000000	0.466667
0	3	0003179	0.000000	0.062500
0	3	0032287	0.000000	0.060606
0	3	0042474	0.000000	0.045455
0	3	0009987	0.000000	0.400000
0	3	0048468	0.000000	0.700000
0	3	0003013	0.000000	0.571429
0	3	0009987	0.000000	0.400000
0	3	0044464	0.000000	0.428571
0	3	0019725	0.000000	0.750000
0	3	0007507	0.000000	0.692308
0	3	0016011	0.000000	0.933333
0	3	0051082	0.000000	0.000000
0	3	0033265	0.000000	0.000000
0	3	0032874	0.000000	0.037736
0	3	0006623	0.000000	0.034483
0	3	0006165	0.000000	1.000000
0	3	0046939	0.000000	0.913043
0	3	0006139	0.000000	0.800000
0	3	0016776	0.000000	0.161290
0	3	0019205	0.000000	0.419355
0	3	0009141	0.000000	0.750000
0	3	0016830	0.000000	0.060606
0	3	1900135	0.000000	0.018868
0	3	1902430	0.000000	0.027027
0	3	0044424	0.000000	0.625000
0	3	0050892	0.000000	0.043478
0	3	1903348	0.000000	0.032258
0	3	0009507	0.000000	0.000000
0	3	0003674	0.000000	0.333333
0	3	0048468	0.000000	0.388889
0	3	0005005	0.000000	0.030303
0	3	0010575	0.000000	0.037037
0	3	0043231	0.000000	0.900000
0	3	0044446	0.000000	0.583333
0	3	0040029	0.000000	0.777778
0	3	0022618	0.000000	0.342857
0	3	0044464	0.000000	0.500000
0	3	0003723	0.000000	1.000000
0	3	0050684	0.000000	0.875000
0	3	0006405	0.000000	0.500000
0	3	0003674	0.000000	0.333333
0	3	0044428	0.000000	0.769231
0	3	0003676	0.000000	0.833333
0	3	0055001	0.000000	0.055556
0	3	0071260	0.000000	0.052632
0	3	0005249	0.000000	0.056338
0	3	0006971	0.000000	0.071429
0	3	0016020	0.000000	0.333333
0	3	0044424	0.000000	0.833333
0	3	0005575	0.000000	0.500000
0	3	0043523	0.000000	0.562500
0	3	0008037	0.000000	0.166667
0	3	0120025	0.000000	0.625000
0	3	0005488	0.000000	0.666667
0	3	0097485	0.000000	0.875000
0	3	0098742	0.000000	0.833333
0	3	0051402	0.000000	0.086957
0	3	0005515	0.000000	1.000000
0	3	0071731	0.000000	0.061224
0	3	0007080	0.000000	0.063492
0	3	0034198	0.000000	0.075472
0	3	0044424	0.000000	0.833333
0	3	0120036	0.000000	0.545455
0	3	0044464	0.000000	0.500000
0	3	0031981	0.000000	0.944444
0	3	0048365	0.000000	0.529412
0	3	0040012	0.000000	0.444444
0	3	0031256	0.000000	0.555556
0	3	0000209	0.000000	0.080000
0	3	0048870	0.000000	0.875000
0	3	0005488	0.000000	0.666667
0	3	0031252	0.000000	0.571429
0	3	0120031	0.000000	0.909091
0	3	0032525	0.000000	0.033333
0	3	0019899	0.000000	0.750000
0	3	1904121	0.000000	0.083333
0	3	0044356	0.000000	0.071429
0	3	0042995	0.000000	0.571429
0	3	0009987	0.000000	0.333333
0	3	0005488	0.000000	0.400000
0	3	0044444	0.000000	0.875000
0	3	0022603	0.000000	0.625000
0	3	0060972	0.000000	0.076923
0	3	0004523	0.000000	0.058824
0	3	0007010	0.000000	1.000000
0	3	0071732	0.000000	0.071429
0	3	0004197	0.000000	0.045455
0	3	1990778	0.000000	0.800000
0	3	0005575	0.000000	0.500000
0	3	0016020	0.000000	0.333333
0	3	0009987	0.000000	0.166667
0	3	0050851	0.000000	0.961538
0	3	0007568	0.000000	0.083333
0	3	0019900	0.000000	0.833333
0	3	0003674	0.000000	0.333333
0	3	0045893	0.000000	0.095238
0	3	0017148	0.000000	0.095238
0	3	1905515	0.000000	0.080000
0	3	0005887	0.000000	0.571429
0	3	0016020	0.000000	0.400000
0	3	0005249	0.000000	1.000000
0	3	0005267	0.000000	0.837838
0	3	0048671	0.000000	0.013514
0	3	0031224	0.000000	0.800000
0	3	0005993	0.000000	0.030303
0	3	0006813	0.000000	0.600000
0	3	0030276	0.000000	0.025000
0	3	0003211	0.000000	0.030303
0	3	0005488	0.000000	0.666667
0	3	0017015	0.000000	0.000000
0	3	2000772	0.000000	0.000000
0	3	0000493	0.000000	0.000000
0	3	0008320	0.000000	0.041667
0	3	0043407	0.000000	0.000000
0	3	0003674	0.000000	0.333333
0	3	0015816	0.000000	0.000000
0	3	2001137	0.000000	0.000000
0	3	0034767	0.000000	0.000000
0	3	0003674	0.000000	0.333333
0	3	0099056	0.000000	0.000000
0	3	0006493	0.000000	0.000000
0	3	0032880	0.000000	0.000000
0	3	0097447	0.000000	0.000000
0	3	0005488	0.000000	0.666667
0	3	0008525	0.000000	0.050000
0	3	0030154	0.000000	0.000000
0	3	0005796	0.000000	0.000000
0	3	0051604	0.000000	0.000000
0	3	0003674	0.000000	0.333333
0	3	0046183	0.000000	0.000000
0	3	0046548	0.000000	0.000000
0	3	0019005	0.000000	0.000000
0	3	0098970	0.000000	0.000000
0	3	0005488	0.000000	0.666667
0	3	0014066	0.000000	0.000000
0	3	0044233	0.000000	0.000000
0	3	0034109	0.000000	0.000000
0	3	0050728	0.000000	0.000000
0	3	0007263	0.000000	0.000000
0	3	0003674	0.000000	0.333333
0	3	0043311	0.000000	0.000000
0	3	0071466	0.000000	0.000000
0	3	0031985	0.000000	0.000000
0	3	0003674	0.000000	0.333333
0	3	0000176	0.000000	0.000000
0	3	0009041	0.000000	0.022727
0	3	0030133	0.000000	0.000000
0	3	0040037	0.000000	0.000000
0	3	0005488	0.000000	0.666667
0	3	0051598	0.000000	0.000000
0	3	1901796	0.000000	0.000000
0	3	0006796	0.000000	0.000000
0	3	0001228	0.000000	0.022727
0	3	0005515	0.000000	1.000000
0	3	0140036	0.000000	0.750000
0	3	0043231	0.000000	0.900000
0	3	0044464	0.000000	0.500000
0	3	0010628	0.000000	0.294118
0	3	0003674	0.000000	0.333333
0	3	0005737	0.000000	1.000000
0	3	0006457	0.000000	0.600000
0	3	0031090	0.000000	0.300000
0	3	0097159	0.000000	0.500000
0	3	0003674	0.000000	0.333333
0	3	0050794	0.000000	0.500000
0	3	0044428	0.000000	0.769231
0	3	0005488	0.000000	0.666667
0	3	0090307	0.000000	0.076923
0	3	0006470	0.000000	0.090909
0	3	0006357	0.000000	0.833333
0	3	1904121	0.000000	0.050000
0	3	0003188	0.000000	0.055556
0	3	0016310	0.000000	0.368421
0	3	0038061	0.000000	0.250000
0	3	0005575	0.000000	0.125000
0	3	0006289	0.000000	0.958333
0	3	0044446	0.000000	0.600000
0	3	0006289	0.000000	0.958333
0	3	0050794	0.000000	0.500000
0	3	0005615	0.000000	0.400000
0	3	0043227	0.000000	0.300000
0	3	0044444	0.000000	0.875000
0	3	0044444	0.000000	0.875000
0	3	0036211	0.000000	0.625000
0	3	0071896	0.000000	0.076923
0	3	0099645	0.000000	0.076923
0	3	0003674	0.000000	0.333333
0	3	0070647	0.000000	0.882353
0	3	0071774	0.000000	0.071429
0	3	0089705	0.000000	0.058824
0	3	0009615	0.000000	0.571429
0	3	0016814	0.000000	0.714286
0	3	0016553	0.000000	0.947368
0	3	0050792	0.000000	0.857143
0	3	0019239	0.000000	0.571429
0	3	0010528	0.000000	0.625000
0	3	0003674	0.000000	0.333333
0	3	0043227	0.000000	0.300000
0	3	0031347	0.000000	0.500000
0	3	0035510	0.000000	0.863636
0	3	0048869	0.000000	0.266667
0	3	0044464	0.000000	0.500000
0	3	0002176	0.000000	0.080000
0	3	1903901	0.000000	0.846154
0	3	0003676	0.000000	0.833333
0	3	0008519	0.000000	0.050000
0	3	0005335	0.000000	0.028169
0	3	0071289	0.000000	0.083333
0	3	0003677	0.000000	0.750000
0	3	1903508	0.000000	0.878788
0	3	0000790	0.000000	0.925926
0	3	0044428	0.000000	0.769231
0	3	0043231	0.000000	0.900000
0	3	0006376	0.000000	0.945946
0	3	0005515	0.000000	0.500000
0	3	0006950	0.000000	0.750000
0	3	0044428	0.000000	0.769231
0	3	0000785	0.000000	0.933333
0	3	0006357	0.000000	0.555556
0	3	0043001	0.000000	0.034483
0	3	1990126	0.000000	0.071429
0	3	0008150	0.000000	0.250000
0	3	0006886	0.000000	0.047619
0	3	0005488	0.000000	0.666667
0	3	0008574	0.000000	0.066667
0	3	0032182	0.000000	0.800000
0	3	0019222	0.000000	0.666667
0	3	0061024	0.000000	0.833333
0	3	0043231	0.000000	0.692308
0	3	0061024	0.000000	0.833333
0	3	0043227	0.000000	0.230769
0	3	0019222	0.000000	0.666667
0	3	0005515	0.000000	0.600000
0	3	0010256	0.000000	0.714286
0	3	0019941	0.000000	0.888889
0	3	0070925	0.000000	0.500000
0	3	1903320	0.000000	0.928571
0	3	1990823	0.000000	0.500000
0	3	0044444	0.000000	0.875000
0	3	0061000	0.000000	0.075472
0	3	0015344	0.000000	0.034483
0	3	0071577	0.000000	0.045455
0	3	0042912	0.000000	0.065217
0	3	0022414	0.000000	0.230769
0	3	0005488	0.000000	0.666667
0	3	0043009	0.000000	0.888889
0	3	0044464	0.000000	0.500000
0	3	0044444	0.000000	0.857143
0	3	0050709	0.000000	0.054054
0	3	0003723	0.000000	0.285714
0	3	0090370	0.000000	0.043478
0	3	0071249	0.000000	0.040000
0	3	0019585	0.000000	0.093750
0	3	0046546	0.000000	0.666667
0	3	0006835	0.000000	0.523810
0	3	0015893	0.000000	0.571429
0	3	0044464	0.000000	0.500000
0	3	1901474	0.000000	0.555556
0	3	0035461	0.000000	0.714286
0	3	0051179	0.000000	0.400000
0	3	0060964	0.000000	0.066667
0	3	0042887	0.000000	0.454545
0	3	0000287	0.000000	0.032258
0	3	0042623	0.000000	0.029412
0	3	0001937	0.000000	0.062500
0	3	0016310	0.000000	0.583333
0	3	0003674	0.000000	0.333333
0	3	0043229	0.000000	0.777778
0	3	0009165	0.000000	0.789474
0	3	0044424	0.000000	0.625000
0	3	0015526	0.000000	0.043478
0	3	0048586	0.000000	0.045455
0	3	0050768	0.000000	0.050000
0	3	0043117	0.000000	0.047619
0	3	0051716	0.000000	0.571429
0	3	0016799	0.000000	0.833333
0	3	0031981	0.000000	0.944444
0	3	0044267	0.000000	0.750000
0	3	0036211	0.000000	0.625000
0	3	0003674	0.000000	0.333333
0	3	0006869	0.000000	0.071429
0	3	0072521	0.000000	0.600000
0	3	0003824	0.000000	0.500000
0	3	0003824	0.000000	0.500000
0	3	0043229	0.000000	0.700000
0	3	0086010	0.000000	0.076923
0	3	0002690	0.000000	0.030303
0	3	0036159	0.000000	0.068966
0	3	0043231	0.000000	1.000000
0	3	0043231	0.000000	1.000000
0	3	0043229	0.000000	0.777778
0	3	0005768	0.000000	0.937500
0	3	0005575	0.000000	0.500000
0	3	0005488	0.000000	0.666667
0	3	0072384	0.000000	0.739130
0	3	0044444	0.000000	0.538462
0	3	0006378	0.000000	0.045455
0	3	0043243	0.000000	0.384615
0	3	0009651	0.000000	0.035714
0	3	1902618	0.000000	0.062500
0	3	0046931	0.000000	0.066667
0	3	0006810	0.000000	0.444444
0	3	0044440	0.000000	0.791667
0	3	0042059	0.000000	0.305085
0	3	1903561	0.000000	0.800000
0	3	0098796	0.000000	0.172414
0	3	0046983	0.000000	0.750000
0	3	0005737	0.000000	1.000000
0	3	0043227	0.000000	0.300000
0	3	0005488	0.000000	0.666667
0	3	0006886	0.000000	0.350000
0	3	0044424	0.000000	0.833333
0	3	0045921	0.000000	0.056338
0	3	0061919	0.000000	0.333333
0	3	0010228	0.000000	0.047619
0	3	0036257	0.000000	0.692308
0	3	0003674	0.000000	0.500000
0	3	0005488	0.000000	0.666667
0	3	0016322	0.000000	0.074074
0	3	0008631	0.000000	0.064516
0	3	0005681	0.000000	0.888889
0	3	0043229	0.000000	0.700000
0	3	0000377	0.000000	0.869565
0	3	0035990	0.000000	0.058824
0	3	0010821	0.000000	0.034483
0	3	0031663	0.000000	0.038462
0	3	0001894	0.000000	0.033333
0	3	0003674	0.000000	0.333333
0	3	0032434	0.000000	0.540541
0	3	0010506	0.000000	0.500000
0	3	0006950	0.000000	0.428571
0	3	0043083	0.000000	0.071429
0	3	0032446	0.000000	0.944444
0	3	0016574	0.000000	0.928571
0	3	0044428	0.000000	0.769231
0	3	0010628	0.000000	0.294118
0	3	0001098	0.000000	0.750000
0	3	0043227	0.000000	0.300000
0	3	0006974	0.000000	1.000000
0	3	0016567	0.000000	1.000000
0	3	0001654	0.000000	0.058824
0	3	0060577	0.000000	0.043478
0	3	0003674	0.000000	0.333333
0	3	0099645	0.000000	0.055556
0	3	0005488	0.000000	0.666667
0	3	0010634	0.000000	0.000000
0	3	0046677	0.000000	0.000000
0	3	0003357	0.000000	0.000000
0	3	0010636	0.000000	0.000000
0	3	0022618	0.000000	0.666667
0	3	0003674	0.000000	0.333333
0	3	0097159	0.000000	0.500000
0	3	0005761	0.000000	1.000000
0	3	0098798	0.000000	0.705882
0	3	0003674	0.000000	0.333333
0	3	0019866	0.000000	0.652174
0	3	0034645	0.000000	0.400000
0	3	0043231	0.000000	0.750000
0	3	0032543	0.000000	0.933333
0	3	0006605	0.000000	0.027778
0	3	0007281	0.000000	0.057143
0	3	1990050	0.000000	0.050000
0	3	0045669	0.000000	0.030303
0	3	0005761	0.000000	1.000000
0	3	0043624	0.000000	0.222222
0	3	0032543	0.000000	0.933333
0	3	0032269	0.000000	0.558824
0	3	0000313	0.000000	0.875000
0	3	0003674	0.000000	0.333333
0	3	0043227	0.000000	0.250000
0	3	1990904	0.000000	0.214286
0	3	0003674	0.000000	0.333333
0	3	1901363	0.000000	0.500000
0	3	0034645	0.000000	0.461538
0	3	0031966	0.000000	0.913043
0	3	0015031	0.000000	0.027027
0	3	0048856	0.000000	0.035714
0	3	0003676	0.000000	0.833333
0	3	0031098	0.000000	0.090909
0	3	0010575	0.000000	0.073171
0	3	0043087	0.000000	0.600000
0	3	0005575	0.000000	0.500000
0	3	0005515	0.000000	1.000000
0	3	0005488	0.000000	0.666667
0	3	0031267	0.000000	0.750000
0	3	0008047	0.000000	0.588235
0	3	0043547	0.000000	1.000000
0	3	0046907	0.000000	0.388889
0	3	0043227	0.000000	0.300000
0	3	0044444	0.000000	0.875000
0	3	0048767	0.000000	0.023810
0	3	0044444	0.000000	0.875000
0	3	0120032	0.000000	0.769231
0	3	0016571	0.000000	0.027778
0	3	0007584	0.000000	0.062500
0	3	0060440	0.000000	0.041667
0	3	0009408	0.000000	0.600000
0	3	0009408	0.000000	0.600000
0	3	0005488	0.000000	0.666667
0	3	0061000	0.000000	0.039216
0	3	0046889	0.000000	0.045455
0	3	0060119	0.000000	0.066667
0	3	0035577	0.000000	0.000000
0	3	0003674	0.000000	0.333333
0	3	0097159	0.000000	0.500000
0	3	0045736	0.000000	0.000000
0	3	0090234	0.000000	0.000000
0	3	0006898	0.000000	0.000000
0	3	0006935	0.000000	0.000000
0	3	0090066	0.000000	0.444444
0	3	0008361	0.000000	1.000000
0	3	0006302	0.000000	0.884615
0	3	0044428	0.000000	0.769231
0	3	0043227	0.000000	0.300000
0	3	0044454	0.000000	0.793103
0	3	0000904	0.000000	0.684211
0	3	0032298	0.000000	0.076923
0	3	0044464	0.000000	0.500000
0	3	0005488	0.000000	0.666667
0	3	0008150	0.000000	0.333333
0	3	0015031	0.000000	0.071429
0	3	0045036	0.000000	0.038462
0	3	0008009	0.000000	0.089286
0	3	0065004	0.000000	0.550000
0	3	0043175	0.000000	0.666667
0	3	0033036	0.000000	0.500000
0	3	0001934	0.000000	0.935484
0	3	0000976	0.000000	0.750000
0	3	0005737	0.000000	0.750000
0	3	0000987	0.000000	0.812500
0	3	0044446	0.000000	0.583333
0	3	0003674	0.000000	0.333333
0	3	0045859	0.000000	0.538462
0	3	0006357	0.000000	0.555556
0	3	0042054	0.000000	0.795455
0	3	0055002	0.000000	0.857143
0	3	0035690	0.000000	0.242424
0	3	0043227	0.000000	0.300000
0	3	0043311	0.000000	0.092308
0	3	2000649	0.000000	0.076923
0	3	0055070	0.000000	0.062500
0	3	0051932	0.000000	0.090909
0	3	0004842	0.000000	0.923077
0	3	0006464	0.000000	0.833333
0	3	0006357	0.000000	0.695652
0	3	0044446	0.000000	0.583333
0	3	1903506	0.000000	0.842105
0	3	0043229	0.000000	0.700000
0	3	0005575	0.000000	0.111111
0	3	0032501	0.000000	0.400000
0	3	0072562	0.000000	0.076923
0	3	0044424	0.000000	0.555556
0	3	0019239	0.000000	0.071429
0	3	0071773	0.000000	0.066667
0	3	0033189	0.000000	0.066667
0	3	0042255	0.000000	0.888889
0	3	0034613	0.000000	0.700000
0	3	0000070	0.000000	0.629630
0	3	0032991	0.000000	0.400000
0	3	0000462	0.000000	0.756757
0	3	0044444	0.000000	0.538462
0	3	1902531	0.000000	0.900000
0	3	0031981	0.000000	0.850000
0	3	0032147	0.000000	0.086957
0	3	0003676	0.000000	0.625000
0	3	0030154	0.000000	0.333333
0	3	0051656	0.000000	0.230769
0	3	0044428	0.000000	0.769231
0	3	0003674	0.000000	0.333333
0	3	0043227	0.000000	0.300000
0	3	0000793	0.000000	0.500000
0	3	0022613	0.000000	0.666667
0	3	0042742	0.000000	0.058824
0	3	0033228	0.000000	0.095238
0	3	0043154	0.000000	0.085106
0	3	0005575	0.000000	0.500000
0	3	0003676	0.000000	0.714286
0	3	0043227	0.000000	0.300000
0	3	0048522	0.000000	0.750000
0	3	0030097	0.000000	0.733333
0	3	0003002	0.000000	0.416667
0	3	2000742	0.000000	0.625000
0	3	0045893	0.000000	1.000000
0	3	0000977	0.000000	0.875000
0	3	0032502	0.000000	0.500000
0	3	0009653	0.000000	0.600000
0	3	0006355	0.000000	0.558824
0	3	0043933	0.000000	0.625000
0	3	0032502	0.000000	0.500000
0	3	0071321	0.000000	0.071429
0	3	0005488	0.000000	0.666667
0	3	0015638	0.000000	0.038462
0	3	0015183	0.000000	0.023256
0	3	0006427	0.000000	0.040816
0	3	0015631	0.000000	0.833333
0	3	0044450	0.000000	0.947368
0	3	0005815	0.000000	0.937500
0	3	0043231	0.000000	0.900000
0	3	0032502	0.000000	0.153846
0	3	0043226	0.000000	0.250000
0	3	0046599	0.000000	0.592593
0	3	0005737	0.000000	0.750000
0	3	0097213	0.000000	0.051282
0	3	0010499	0.000000	0.027778
0	3	0006511	0.000000	0.027027
0	3	0071280	0.000000	0.041667
0	3	0007292	0.000000	0.769231
0	3	0048609	0.000000	0.500000
0	3	0032502	0.000000	0.200000
0	3	0070192	0.000000	0.565217
0	3	0099086	0.000000	0.962963
0	3	0043232	0.000000	0.900000
0	3	0000075	0.000000	0.312500
0	3	0007062	0.000000	0.480000
0	3	0060631	0.000000	0.866667
0	3	0022414	0.000000	0.500000
0	3	0043229	0.000000	0.700000
0	3	0003674	0.000000	0.333333
0	3	0070192	0.000000	0.565217
0	3	1903046	0.000000	0.750000
0	3	2000778	0.000000	0.093023
0	3	0000030	0.000000	0.083333
0	3	0036010	0.000000	0.071429
0	3	0005694	0.000000	1.000000
0	3	0045581	0.000000	0.095238
0	3	0003674	0.000000	0.333333
0	3	0043227	0.000000	0.300000
0	3	0097159	0.000000	0.500000
0	3	0098787	0.000000	0.884615
0	3	0032991	0.000000	0.090909
0	3	0031124	0.000000	0.913043
0	3	1902955	0.000000	0.026316
0	3	1990830	0.000000	0.060606
0	3	0035989	0.000000	0.035714
0	3	0015183	0.000000	0.023256
0	3	0005737	0.000000	0.750000
0	3	0071345	0.000000	0.833333
0	3	0016740	0.000000	0.125000
0	3	0045665	0.000000	0.047619
0	3	0003416	0.000000	0.052632
0	3	0050821	0.000000	0.062500
0	3	0060009	0.000000	0.052632
0	3	0044464	0.000000	0.500000
0	3	0045892	0.000000	0.945946
0	3	0043005	0.000000	0.583333
0	3	0003723	0.000000	0.857143
0	3	0033267	0.000000	0.785714
0	3	0044428	0.000000	0.866667
0	3	0044297	0.000000	0.571429
0	3	0043231	0.000000	0.900000
0	3	0098562	0.000000	0.454545
0	3	0000785	0.000000	0.933333
0	3	0004693	0.000000	0.058824
0	3	0042995	0.000000	0.571429
0	3	0048666	0.000000	0.750000
0	3	0046007	0.000000	0.092308
0	3	0051612	0.000000	0.078431
0	3	0023014	0.000000	0.065574
0	3	0016491	0.000000	0.750000
0	3	0008150	0.000000	0.250000
0	3	0005575	0.000000	0.076923
0	3	0016667	0.000000	0.875000
0	3	0005488	0.000000	0.666667
0	3	0012505	0.000000	0.307692
0	3	0019899	0.000000	0.800000
0	3	0070013	0.000000	0.550000
0	3	0034976	0.000000	1.000000
0	3	0031072	0.000000	0.800000
0	3	0031400	0.000000	0.724138
0	3	0016667	0.000000	0.875000
0	3	0003674	0.000000	0.333333
0	3	0051716	0.000000	0.571429
0	3	0008047	0.000000	0.588235
0	3	0003674	0.000000	0.333333
0	3	0051345	0.000000	0.800000
0	3	0043161	0.000000	0.710526
0	3	0019898	0.000000	0.062500
0	3	1990403	0.000000	0.076923
0	3	0015190	0.000000	0.044444
0	3	0090026	0.000000	0.085106
0	3	0003674	0.000000	0.333333
0	3	0099568	0.000000	0.800000
0	3	0002735	0.000000	0.000000
0	3	0044464	0.000000	0.500000
0	3	0000958	0.000000	0.000000
0	3	0008408	0.000000	0.041667
0	3	0071310	0.000000	0.000000
0	3	0016740	0.000000	0.600000
0	3	0015012	0.000000	1.000000
0	3	0016787	0.000000	0.750000
0	3	0008194	0.000000	0.625000
0	3	0006029	0.000000	0.560000
0	3	0016782	0.000000	0.800000
0	3	0043231	0.000000	0.692308
0	3	0032691	0.000000	0.027778
0	3	0034483	0.000000	1.000000
0	3	0060406	0.000000	0.027778
0	3	0007190	0.000000	0.034483
0	3	0042989	0.000000	0.030303
0	3	1902531	0.000000	0.900000
0	3	1903169	0.000000	0.666667
0	3	0098802	0.000000	0.866667
0	3	0019900	0.000000	0.833333
0	3	0001932	0.000000	0.551724
0	3	1902531	0.000000	0.900000
0	3	0010468	0.000000	0.300000
0	3	0002757	0.000000	0.807692
0	3	0002239	0.000000	0.062500
0	3	1902531	0.000000	0.900000
0	3	0003674	0.000000	0.333333
0	3	0014904	0.000000	0.052632
0	3	0048704	0.000000	0.035714
0	3	0006000	0.000000	0.055556
0	3	0003674	0.000000	0.333333
0	3	0015031	0.000000	0.666667
0	3	0098805	0.000000	0.166667
0	3	0005575	0.000000	0.250000
0	3	0047496	0.000000	0.913043
0	3	0015012	0.000000	0.071429
0	3	0016192	0.000000	0.833333
0	3	0005802	0.000000	0.791667
0	3	0048753	0.000000	0.900000
0	3	0005815	0.000000	0.937500
0	3	0016462	0.000000	0.750000
0	3	0005515	0.000000	1.000000
0	3	0017111	0.000000	0.875000
0	3	0009987	0.000000	0.400000
0	3	0051726	0.000000	0.625000
0	3	0015031	0.000000	0.666667
0	3	0044430	0.000000	0.812500
0	3	0099513	0.000000	0.894737
0	3	0007041	0.000000	0.545455
0	3	0016042	0.000000	0.083333
0	3	0006302	0.000000	0.076923
0	3	0048484	0.000000	0.076923
0	3	0043231	0.000000	0.692308
0	3	0003824	0.000000	0.500000
0	3	0008375	0.000000	0.875000
0	3	0015012	0.000000	1.000000
0	3	0008146	0.000000	1.000000
0	3	0003824	0.000000	0.500000
0	3	0043410	0.000000	0.015385
0	3	0016782	0.000000	0.800000
0	3	0030166	0.000000	0.920000
0	3	0015343	0.000000	0.037037
0	3	0000981	0.000000	0.037037
0	3	0001919	0.000000	0.030303
0	3	0051899	0.000000	0.714286
0	3	0042391	0.000000	0.571429
0	3	0034706	0.000000	0.571429
0	3	0044464	0.000000	0.500000
0	3	0005272	0.000000	0.968750
0	3	0060562	0.000000	0.080000
0	3	0015672	0.000000	0.857143
0	3	0015672	0.000000	0.857143
0	3	0042391	0.000000	0.571429
0	3	0030001	0.000000	0.857143
0	3	0031224	0.000000	0.333333
0	3	0097458	0.000000	0.500000
0	3	0006810	0.000000	0.666667
0	3	0015696	0.000000	0.750000
0	3	0071321	0.000000	0.058824
0	3	0009102	0.000000	0.037736
0	3	0006469	0.000000	0.061224
0	3	0098796	0.000000	0.222222
0	3	0005488	0.000000	0.666667
0	3	0071944	0.000000	0.666667
0	3	0010008	0.000000	0.923077
0	3	0048316	0.000000	0.875000
0	3	0072666	0.000000	0.236364
0	3	0005768	0.000000	0.937500
0	3	0009987	0.000000	0.333333
0	3	0005768	0.000000	0.937500
0	3	0009791	0.000000	0.857143
0	3	0051234	0.000000	0.500000
0	3	0006878	0.000000	0.086957
0	3	0003674	0.000000	0.333333
0	3	0019221	0.000000	0.090909
0	3	0004733	0.000000	0.070707
0	3	0001933	0.000000	0.029412
0	3	0005488	0.000000	0.666667
0	3	0060562	0.000000	0.000000
0	3	0006954	0.000000	0.000000
0	3	0004984	0.000000	0.047619
0	3	0050710	0.000000	0.000000
0	3	2000112	0.000000	0.578947
0	3	0007163	0.000000	0.750000
0	3	0015226	0.000000	0.032258
0	3	0005227	0.000000	0.038462
0	3	0003006	0.000000	0.238095
0	3	0048229	0.000000	0.857143
0	3	0003674	0.000000	0.333333
0	3	1904491	0.000000	0.076923
0	3	0097457	0.000000	0.000000
0	3	0005488	0.000000	0.666667
0	3	1903506	0.000000	0.842105
0	3	0048484	0.000000	0.037037
0	3	0002176	0.000000	0.032258
0	3	0005801	0.000000	0.000000
0	3	0043709	0.000000	0.032258
0	3	0015926	0.000000	0.857143
0	3	0080134	0.000000	0.555556
0	3	0002252	0.000000	0.200000
0	3	0035690	0.000000	0.428571
0	3	0006950	0.000000	0.375000
0	3	0071248	0.000000	0.833333
0	3	0051704	0.000000	0.250000
0	3	0032870	0.000000	0.857143
0	3	0005737	0.000000	0.750000
0	3	0008150	0.000000	0.333333
0	3	0016279	0.000000	0.058824
0	3	0043027	0.000000	0.048387
0	3	0005913	0.000000	0.076923
0	3	0001933	0.000000	0.085714
0	3	0022412	0.000000	0.304348
0	3	0031226	0.000000	0.833333
0	3	0060964	0.000000	0.037037
0	3	1904680	0.000000	0.705882
0	3	0042982	0.000000	0.040000
0	3	0008286	0.000000	0.036364
0	3	0090630	0.000000	0.037037
0	3	0009808	0.000000	0.900000
0	3	0003674	0.000000	0.166667
0	3	0006725	0.000000	0.555556
0	3	0048370	0.000000	0.034483
0	3	0032509	0.000000	0.062500
0	3	0019815	0.000000	0.000000
0	3	0060326	0.000000	0.086957
0	3	0043227	0.000000	0.300000
0	3	0003674	0.000000	0.333333
0	3	0003676	0.000000	0.833333
0	3	0003676	0.000000	0.833333
0	3	0044444	0.000000	0.583333
0	3	0007193	0.000000	0.000000
0	3	0042461	0.000000	0.000000
0	3	1900034	0.000000	0.000000
0	3	0045762	0.000000	0.000000
0	3	0043207	0.000000	0.625000
0	3	0051219	0.000000	0.000000
0	3	2000438	0.000000	0.031250
0	3	1903799	0.000000	0.023256
0	3	0006520	0.000000	0.050000
0	3	0010629	0.000000	0.294118
0	3	0030014	0.000000	0.875000
0	3	0000175	0.000000	0.968750
0	3	0000956	0.000000	0.951220
0	3	0098542	0.000000	0.833333
0	3	0051453	0.000000	0.053571
0	3	0036464	0.000000	0.937500
0	3	0006402	0.000000	0.926829
0	3	0004527	0.000000	0.954545
0	3	0048704	0.000000	0.033333
0	3	0032688	0.000000	0.095238
0	3	0006450	0.000000	0.066667
0	3	0003674	0.000000	0.333333
0	3	0044444	0.000000	0.875000
0	3	0043229	0.000000	0.700000
0	3	1900140	0.000000	0.888889
0	3	0048583	0.000000	0.428571
0	3	1990641	0.000000	0.076923
0	3	0019222	0.000000	0.666667
0	3	0048584	0.000000	0.375000
0	3	0009755	0.000000	0.655172
0	3	0008615	0.000000	0.031746
0	3	0009755	0.000000	0.655172
0	3	0051246	0.000000	0.615385
0	3	0010677	0.000000	0.750000
0	3	0009623	0.000000	0.062500
0	3	0003674	0.000000	0.333333
0	3	0006002	0.000000	0.066667
0	3	0008152	0.000000	0.666667
0	3	0010016	0.000000	0.600000
0	3	0048020	0.000000	0.000000
0	3	0071850	0.000000	0.058824
0	3	0008528	0.000000	0.050000
0	3	0005759	0.000000	0.000000
0	3	0031967	0.000000	0.705882
0	3	0010923	0.000000	0.000000
0	3	0005230	0.000000	0.043478
0	3	0005488	0.000000	0.666667
0	3	0072583	0.000000	0.000000
0	3	0070936	0.000000	0.000000
0	3	0018205	0.000000	0.809524
0	3	0043227	0.000000	0.300000
0	3	0090224	0.000000	0.800000
0	3	0006508	0.000000	0.500000
0	3	1902115	0.000000	0.666667
0	3	0044446	0.000000	0.583333
0	3	0044424	0.000000	0.833333
0	3	0003674	0.000000	0.333333
0	3	0019783	0.000000	0.772727
0	3	0044464	0.000000	0.500000
0	3	0006970	0.000000	0.062500
0	3	0035549	0.000000	0.093023
0	3	0015234	0.000000	0.043478
0	3	0045176	0.000000	0.062500
0	3	0044428	0.000000	0.769231
0	3	0009127	0.000000	0.888889
0	3	0016462	0.000000	0.857143
0	3	0006796	0.000000	1.000000
0	3	0043231	0.000000	0.900000
0	3	0140096	0.000000	0.250000
0	3	0051246	0.000000	0.076923
0	3	0016311	0.000000	1.000000
0	3	0006793	0.000000	0.833333
0	3	0016311	0.000000	1.000000
0	3	0042802	0.000000	0.666667
0	3	0005737	0.000000	0.750000
0	3	1900407	0.000000	0.071429
0	3	0015301	0.000000	0.066667
0	3	0032456	0.000000	0.066667
0	3	0045892	0.000000	0.945946
0	3	0005623	0.000000	0.500000
0	3	0044212	0.000000	0.800000
0	3	0044212	0.000000	0.800000
0	3	0043231	0.000000	1.000000
0	3	0005622	0.000000	1.000000
0	3	0001067	0.000000	0.600000
0	3	0043227	0.000000	0.333333
0	3	0005737	0.000000	1.000000
0	3	0044428	0.000000	0.769231
0	3	0070063	0.000000	0.714286
0	3	0044428	0.000000	0.769231
0	3	1903900	0.000000	0.073171
0	3	0047274	0.000000	0.076923
0	3	0007568	0.000000	0.025641
0	3	0048557	0.000000	0.017857
0	3	0007165	0.000000	0.833333
0	3	0016567	0.000000	0.900000
0	3	0060759	0.000000	0.454545
0	3	0005515	0.000000	1.000000
0	3	0010646	0.000000	0.555556
0	3	0006511	0.000000	0.925926
0	3	0044424	0.000000	0.625000
0	3	0009751	0.000000	0.090909
0	3	0032182	0.000000	0.800000
0	3	1902531	0.000000	0.800000
0	3	0005488	0.000000	0.666667
0	3	0000209	0.000000	0.950000
0	3	1990126	0.000000	0.052632
0	3	0044444	0.000000	0.875000
0	3	0009942	0.000000	0.034483
0	3	0001527	0.000000	0.062500
0	3	0043231	0.000000	0.750000
0	3	0005575	0.000000	0.250000
0	3	0098798	0.000000	0.705882
0	3	0043624	0.000000	0.222222
0	3	0003676	0.000000	0.625000
0	3	0034645	0.000000	0.461538
0	3	0044267	0.000000	0.461538
0	3	0003674	0.000000	0.333333
0	3	0005761	0.000000	1.000000
0	3	0031090	0.000000	0.260870
0	3	0050658	0.000000	0.666667
0	3	0006977	0.000000	0.023529
0	3	0043539	0.000000	0.018868
0	3	0045779	0.000000	0.033333
0	3	2000637	0.000000	0.031250
0	3	0006355	0.000000	0.791667
0	3	0000976	0.000000	0.750000
0	3	0003676	0.000000	0.714286
0	3	0000981	0.000000	1.000000
0	3	0045892	0.000000	1.000000
0	3	0072610	0.000000	0.022222
0	3	0140110	0.000000	0.125000
0	3	0031981	0.000000	0.850000
0	3	0000976	0.000000	0.750000
0	3	0090023	0.000000	0.075472
0	3	0010332	0.000000	0.034483
0	3	0043227	0.000000	0.300000
0	3	0006225	0.000000	0.012987
0	3	1903506	0.000000	0.842105
0	3	0140110	0.000000	0.125000
0	3	0000981	0.000000	1.000000
0	3	0044428	0.000000	0.769231
0	3	0000976	0.000000	0.750000
0	3	0003676	0.000000	0.714286
0	3	0043231	0.000000	0.900000
0	3	0006357	0.000000	0.950000
0	3	0050715	0.000000	0.090909
0	3	0002089	0.000000	0.027027
0	3	0006355	0.000000	1.000000
0	3	0034976	0.000000	0.040000
0	3	2000678	0.000000	0.074074
0	3	0044464	0.000000	0.500000
0	3	0065007	0.000000	0.500000
0	3	0006813	0.000000	0.600000
0	3	0005267	0.000000	0.837838
0	3	0016021	0.000000	0.416667
0	3	0051537	0.000000	0.023810
0	3	0007416	0.000000	0.058824
0	3	0048246	0.000000	0.057143
0	3	0035844	0.000000	0.058824
0	3	0035869	0.000000	0.000000
0	3	0007589	0.000000	0.000000
0	3	0003674	0.000000	0.333333
0	3	0005669	0.000000	0.000000
0	3	0007062	0.000000	0.000000
0	3	0044444	0.000000	0.875000
0	3	0036459	0.000000	0.950000
0	3	0070647	0.000000	0.842105
0	3	0043227	0.000000	0.300000
0	3	0050900	0.000000	0.074074
0	3	0015234	0.000000	0.045455
0	3	0009409	0.000000	0.041667
0	3	0019904	0.000000	0.043478
0	3	0048522	0.000000	0.600000
0	3	0046907	0.000000	0.700000
0	3	0005615	0.000000	0.400000
0	3	0031981	0.000000	0.944444
0	3	0098927	0.000000	0.545455
0	3	0048522	0.000000	0.600000
0	3	0050714	0.000000	0.793103
0	3	0010632	0.000000	0.578947
0	3	0044430	0.000000	0.590909
0	3	0120031	0.000000	0.714286
0	3	0019900	0.000000	0.833333
0	3	0031410	0.000000	0.866667
0	3	0044464	0.000000	0.500000
0	3	1903385	0.000000	0.600000
0	3	0043229	0.000000	0.700000
0	3	0071310	0.000000	0.800000
0	3	0035335	0.000000	0.689655
0	3	0006511	0.000000	0.961538
0	3	0012505	0.000000	0.428571
0	3	0003674	0.000000	0.333333
0	3	0001671	0.000000	0.080000
0	3	0002062	0.000000	0.086957
0	3	0044451	0.000000	0.950000
0	3	0071542	0.000000	0.090909
0	3	0007519	0.000000	0.043478
0	3	0043227	0.000000	0.750000
0	3	0044772	0.000000	0.533333
0	3	0005488	0.000000	0.666667
0	3	0006612	0.000000	0.785714
0	3	1902116	0.000000	0.464286
0	3	0005575	0.000000	0.250000
0	3	0061024	0.000000	0.833333
0	3	0098796	0.000000	0.384615
0	3	0044248	0.000000	0.750000
0	3	0050789	0.000000	0.500000
0	3	0044444	0.000000	0.875000
0	3	0060236	0.000000	0.700000
0	3	1903561	0.000000	0.800000
0	3	0098796	0.000000	0.384615
0	3	0044403	0.000000	0.666667
0	3	0051259	0.000000	0.900000
0	3	0044403	0.000000	0.666667
0	3	0044424	0.000000	0.833333
0	3	0001894	0.000000	0.888889
0	3	0051603	0.000000	0.956522
0	3	0005515	0.000000	1.000000
0	3	0012505	0.000000	0.600000
0	3	1901214	0.000000	0.600000
0	3	0040017	0.000000	0.400000
0	3	0061024	0.000000	0.833333
0	3	0050794	0.000000	0.500000
0	3	1903047	0.000000	0.600000
0	3	0070507	0.000000	0.692308
0	3	0005488	0.000000	0.666667
0	3	1903047	0.000000	0.600000
0	3	0044425	0.000000	0.272727
0	3	0043229	0.000000	0.700000
0	3	0061919	0.000000	0.375000
0	3	0036257	0.000000	0.692308
0	3	0031967	0.000000	0.705882
0	3	0046755	0.000000	1.000000
0	3	0009987	0.000000	0.333333
0	3	0006998	0.000000	0.900000
0	3	0001958	0.000000	0.083333
0	3	0006810	0.000000	0.444444
0	3	0003674	0.000000	0.333333
0	3	0002426	0.000000	0.045455
0	3	0002052	0.000000	0.095238
0	3	0060776	0.000000	0.090909
0	3	0005488	0.000000	0.666667
0	3	0009289	0.000000	0.000000
0	3	0007275	0.000000	0.714286
0	3	0008328	0.000000	0.000000
0	3	0045595	0.000000	0.666667
0	3	0007423	0.000000	0.727273
0	3	0005654	0.000000	0.000000
0	3	0000922	0.000000	0.000000
0	3	0034458	0.000000	0.611111
0	3	0000375	0.000000	0.826087
0	3	1902494	0.000000	0.166667
0	3	0003676	0.000000	0.833333
0	3	0060644	0.000000	0.052632
0	3	0005604	0.000000	0.043478
0	3	0046329	0.000000	0.014085
0	3	0005351	0.000000	0.026316
0	3	0003674	0.000000	0.333333
0	3	0044444	0.000000	0.875000
0	3	0044444	0.000000	0.875000
0	3	0140034	0.000000	0.714286
0	3	0043227	0.000000	0.300000
0	3	0003674	0.000000	0.333333
0	3	0005575	0.000000	0.125000
0	3	0044446	0.000000	0.600000
0	3	0003676	0.000000	0.833333
0	3	1903508	0.000000	0.878788
0	3	0002407	0.000000	0.018868
0	3	0048318	0.000000	0.026316
0	3	0035926	0.000000	0.017857
0	3	0001570	0.000000	0.020000
0	3	1903844	0.000000	0.583333
0	3	0065007	0.000000	0.400000
0	3	0051094	0.000000	0.400000
0	3	1903506	0.000000	0.842105
0	3	0050794	0.000000	0.800000
0	3	0061180	0.000000	0.705882
0	3	0044446	0.000000	0.583333
0	3	0032355	0.000000	0.500000
0	3	1903507	0.000000	0.828571
0	3	0003674	0.000000	0.333333
0	3	0043231	0.000000	0.900000
0	3	0005575	0.000000	0.500000
0	3	0005622	0.000000	0.666667
0	3	0015638	0.000000	0.073171
0	3	0035338	0.000000	0.024096
0	3	0052546	0.000000	0.057143
0	3	0006486	0.000000	0.046512
0	3	0097346	0.000000	0.937500
0	3	0044428	0.000000	0.769231
0	3	0005488	0.000000	0.666667
0	3	0015630	0.000000	0.687500
0	3	0006508	0.000000	0.473684
0	3	0043229	0.000000	0.700000
0	3	0060385	0.000000	0.039216
0	3	0005942	0.000000	0.076923
0	3	0061028	0.000000	0.062500
0	3	0061003	0.000000	0.027778
0	3	1902531	0.000000	0.900000
0	3	0007131	0.000000	0.846154
0	3	0003674	0.000000	0.333333
0	3	0044428	0.000000	0.722222
0	3	0032991	0.000000	0.133333
0	3	0050890	0.000000	0.071429
0	3	0044260	0.000000	0.318182
0	3	0006281	0.000000	0.846154
0	3	0044428	0.000000	0.722222
0	3	0042462	0.000000	0.041667
0	3	1904556	0.000000	0.037037
0	3	0048706	0.000000	0.050000
0	3	0005488	0.000000	0.666667
0	3	0043227	0.000000	0.300000
0	3	0034644	0.000000	0.406250
0	3	0044464	0.000000	0.500000
0	3	0031981	0.000000	0.944444
0	3	0070647	0.000000	0.842105
0	3	0097346	0.000000	0.937500
0	3	0032570	0.000000	0.058824
0	3	0006974	0.000000	0.304348
0	3	0000578	0.000000	0.035714
0	3	0002076	0.000000	0.071429
0	3	0001960	0.000000	0.027778
0	3	0016032	0.000000	0.833333
0	3	0044464	0.000000	0.750000
0	3	0006605	0.000000	0.863636
0	3	0044403	0.000000	0.666667
0	3	0098805	0.000000	0.285714
0	3	0006810	0.000000	0.444444
0	3	1903902	0.000000	0.846154
0	3	0005622	0.000000	0.666667
0	3	0070925	0.000000	0.615385
0	3	0090150	0.000000	0.500000
0	3	0016032	0.000000	0.833333
0	3	0006511	0.000000	0.961538
0	3	0012505	0.000000	0.600000
0	3	0044464	0.000000	0.750000
0	3	0031982	0.000000	0.400000
0	3	0003674	0.000000	0.333333
0	3	0036452	0.000000	0.730769
0	3	0043227	0.000000	0.333333
0	3	0006914	0.000000	0.888889
0	3	0007250	0.000000	0.057143
0	3	0003179	0.000000	0.058824
0	3	0003674	0.000000	0.333333
0	3	0048709	0.000000	0.090909
0	3	1903772	0.000000	0.615385
0	3	0043407	0.000000	0.046154
0	3	0044446	0.000000	0.600000
0	3	0006289	0.000000	0.958333
0	3	0005737	0.000000	0.750000
0	3	0036211	0.000000	0.625000
0	3	0005575	0.000000	0.125000
0	3	0070646	0.000000	0.947368
0	3	0006996	0.000000	0.178571
0	3	0045019	0.000000	0.025000
0	3	0003674	0.000000	0.333333
0	3	0090170	0.000000	0.043478
0	3	0031397	0.000000	0.025000
0	3	0015760	0.000000	0.037037
0	3	0005488	0.000000	0.666667
0	3	0060255	0.000000	0.384615
0	3	0009793	0.000000	0.035714
0	3	1990138	0.000000	0.022222
0	3	0000712	0.000000	0.019608
0	3	0044874	0.000000	0.043478
0	3	0044464	0.000000	0.500000
0	3	0015672	0.000000	0.466667
0	3	0016021	0.000000	0.416667
0	3	0005267	0.000000	0.911765
0	3	0065008	0.000000	0.600000
0	3	0008134	0.000000	0.027027
0	3	0030883	0.000000	0.025641
0	3	0055001	0.000000	0.071429
0	3	0003416	0.000000	0.083333
0	3	0000166	0.000000	0.583333
0	3	0016491	0.000000	0.666667
0	3	0045956	0.000000	0.035714
0	3	0042175	0.000000	0.000000
0	3	0005488	0.000000	0.666667
0	3	0010884	0.000000	0.055556
0	3	0006417	0.000000	0.037037
0	3	0016854	0.000000	0.666667
0	3	0001520	0.000000	0.000000
0	3	0000271	0.000000	0.521739
0	3	0046401	0.000000	0.575758
0	3	0008653	0.000000	0.586207
0	3	0097228	0.000000	0.000000
0	3	0031398	0.000000	0.021277
0	3	0046383	0.000000	0.607143
0	3	0012505	0.000000	0.000000
0	3	0006355	0.000000	0.542857
0	3	0051961	0.000000	0.366667
0	3	0006397	0.000000	0.042553
0	3	0032585	0.000000	0.000000
0	3	0005178	0.000000	0.000000
0	3	0030836	0.000000	0.089286
0	3	0043231	0.000000	0.692308
0	3	0008375	0.000000	0.875000
0	3	1990234	0.000000	0.160000
0	3	0001937	0.000000	0.016949
0	3	0006661	0.000000	0.500000
0	3	0045861	0.000000	0.014706
0	3	0030833	0.000000	0.028986
0	3	2000549	0.000000	0.015385
0	3	0044424	0.000000	0.833333
0	3	0044309	0.000000	0.538462
0	3	0060997	0.000000	0.000000
0	3	0120038	0.000000	0.583333
0	3	0003674	0.000000	0.333333
0	3	1990830	0.000000	0.000000
0	3	0010225	0.000000	0.000000
0	3	0043542	0.000000	0.000000
0	3	0051707	0.000000	0.583333
0	3	0097458	0.000000	0.571429
0	3	0043627	0.000000	0.375000
0	3	0044424	0.000000	0.833333
0	3	0006952	0.000000	0.800000
0	3	0051707	0.000000	0.583333
0	3	0009987	0.000000	0.400000
0	3	0044297	0.000000	0.571429
0	3	0097458	0.000000	0.571429
0	3	0032991	0.000000	0.166667
0	3	0005488	0.000000	0.666667
0	3	0097029	0.000000	0.090909
0	3	0007281	0.000000	0.090909
0	3	2000905	0.000000	0.041667
0	3	0002690	0.000000	0.032258
0	3	0005515	0.000000	1.000000
0	3	0055092	0.000000	0.875000
0	3	1902533	0.000000	0.888889
0	3	0055070	0.000000	0.578947
0	3	0031468	0.000000	0.076923
0	3	0048193	0.000000	0.666667
0	3	2000058	0.000000	0.545455
0	3	0043122	0.000000	0.555556
0	3	0032088	0.000000	0.735294
0	3	0050789	0.000000	0.750000
0	3	0005488	0.000000	0.666667
0	3	0009117	0.000000	0.055556
0	3	0004318	0.000000	0.066667
0	3	0009741	0.000000	0.076923
0	3	0050954	0.000000	0.857143
0	3	0070992	0.000000	0.909091
0	3	0005198	0.000000	0.666667
0	3	0005844	0.000000	0.250000
0	3	0044445	0.000000	0.538462
0	3	0042471	0.000000	0.944444
0	3	0005575	0.000000	0.500000
0	3	0034645	0.000000	0.444444
0	3	0000027	0.000000	0.857143
0	3	0009888	0.000000	0.666667
0	3	0099572	0.000000	0.666667
0	3	0008150	0.000000	0.333333
0	3	0071456	0.000000	0.058824
0	3	2000096	0.000000	0.095238
0	3	0048856	0.000000	0.500000
0	3	0034248	0.000000	0.421053
0	3	0005335	0.000000	0.024096
0	3	0005298	0.000000	0.019231
0	3	0003824	0.000000	0.400000
0	3	0051213	0.000000	0.700000
0	3	0000974	0.000000	0.000000
0	3	0006720	0.000000	0.750000
0	3	0001523	0.000000	1.000000
0	3	0016108	0.000000	0.769231
0	3	0016701	0.000000	0.700000
0	3	0046247	0.000000	0.894737
0	3	0042601	0.000000	0.000000
0	3	0043197	0.000000	0.000000
0	3	0008285	0.000000	0.058824
0	3	0003674	0.000000	0.333333
0	3	0007009	0.000000	1.000000
0	3	0043218	0.000000	0.833333
0	3	0044424	0.000000	0.833333
0	3	0048729	0.000000	0.666667
0	3	0016020	0.000000	0.333333
0	3	0072657	0.000000	0.800000
0	3	0005575	0.000000	0.500000
0	3	0044464	0.000000	0.600000
0	3	0070727	0.000000	0.625000
0	3	0010927	0.000000	0.619048
0	3	0030054	0.000000	0.333333
0	3	0016043	0.000000	0.571429
0	3	0005575	0.000000	0.500000
0	3	0006511	0.000000	0.066667
0	3	0005515	0.000000	1.000000
0	3	0009242	0.000000	0.066667
0	3	0007093	0.000000	0.090909
0	3	0060760	0.000000	0.071429
0	3	0012505	0.000000	0.307692
0	3	1901566	0.000000	0.421053
0	3	0006633	0.000000	0.920000
0	3	0016747	0.000000	0.714286
0	3	0019368	0.000000	0.961538
0	3	0030497	0.000000	0.960000
0	3	0006633	0.000000	0.920000
0	3	0031224	0.000000	0.166667
0	3	0060324	0.000000	0.043478
0	3	0006821	0.000000	0.038462
0	3	0090307	0.000000	0.050000
0	3	0008097	0.000000	0.071429
0	3	0016922	0.000000	0.833333
0	3	0044464	0.000000	0.500000
0	3	0017038	0.000000	0.750000
0	3	0043231	0.000000	0.900000
0	3	0044424	0.000000	0.833333
0	3	0071345	0.000000	0.041667
0	3	0014068	0.000000	0.031250
0	3	0003674	0.000000	0.083333
0	3	0010172	0.000000	0.041667
0	3	0001228	0.000000	0.036364
0	3	0044428	0.000000	0.650000
0	3	0048259	0.000000	0.625000
0	3	0046578	0.000000	0.571429
0	3	0043227	0.000000	0.750000
0	3	0002695	0.000000	0.857143
0	3	0002683	0.000000	0.428571
0	3	0005737	0.000000	0.750000
0	3	0005488	0.000000	0.666667
0	3	0031410	0.000000	0.812500
0	3	0032102	0.000000	0.615385
0	3	0009966	0.000000	0.727273
0	3	0031267	0.000000	0.750000
0	3	1900234	0.000000	0.571429
0	3	0034198	0.000000	0.048780
0	3	0071260	0.000000	0.057143
0	3	0006886	0.000000	0.818182
0	3	0032387	0.000000	0.368421
0	3	0045214	0.000000	0.037736
0	3	0017137	0.000000	1.000000
0	3	0032715	0.000000	0.312500
0	3	0061659	0.000000	0.230769
0	3	0046847	0.000000	0.057143
0	3	0001932	0.000000	0.551724
0	3	0036294	0.000000	0.733333
0	3	0044297	0.000000	0.000000
0	3	0016286	0.000000	0.020000
0	3	0000813	0.000000	0.000000
0	3	0061157	0.000000	0.014085
0	3	0003674	0.000000	0.045455
0	3	0030534	0.000000	0.040000
0	3	0008361	0.000000	0.068966
0	3	0015804	0.000000	0.029412
0	3	1902167	0.000000	0.071429
0	3	0050896	0.000000	0.500000
0	3	0016289	0.000000	0.000000
0	3	1990904	0.000000	0.066667
0	3	0051082	0.000000	0.000000
0	3	0043231	0.000000	0.692308
0	3	0030163	0.000000	0.062500
0	3	0080147	0.000000	0.818182
0	3	0034612	0.000000	0.026316
0	3	0004601	0.000000	0.040000
0	3	0010608	0.000000	0.025641
0	3	0034332	0.000000	0.054054
0	3	0003723	0.000000	0.857143
0	3	0032991	0.000000	0.666667
0	3	0043227	0.000000	0.300000
0	3	0005488	0.000000	0.666667
0	3	0071012	0.000000	0.900000
0	3	0003676	0.000000	0.714286
0	3	0051707	0.000000	0.583333
0	3	0017069	0.000000	0.875000
0	3	0005684	0.000000	0.850000
0	3	0007213	0.000000	0.047619
0	3	0022618	0.000000	0.352941
0	3	0008585	0.000000	0.034483
0	3	0060373	0.000000	0.045455
0	3	0010923	0.000000	0.028571
0	3	0044464	0.000000	0.500000
0	3	0001666	0.000000	0.466667
0	3	0034484	0.000000	0.038462
0	3	0016571	0.000000	0.050000
0	3	0017046	0.000000	0.000000
0	3	0061002	0.000000	0.028986
0	3	0016020	0.000000	0.333333
0	3	0005488	0.000000	0.666667
0	3	0045995	0.000000	0.078947
0	3	0006355	0.000000	0.558824
0	3	0043229	0.000000	0.700000
0	3	0009244	0.000000	0.015152
0	3	0051725	0.000000	0.020408
0	3	0010106	0.000000	0.030769
0	3	0003006	0.000000	0.217391
0	3	0035278	0.000000	0.030769
0	3	0046928	0.000000	0.025641
0	3	0030279	0.000000	0.033333
0	3	0005635	0.000000	0.000000
0	3	0003727	0.000000	0.000000
0	3	1903506	0.000000	0.842105
0	3	0030593	0.000000	0.023810
0	3	1902367	0.000000	0.095238
0	3	0000447	0.000000	0.018182
0	3	0033554	0.000000	0.400000
0	3	0001227	0.000000	0.017857
0	3	0098919	0.000000	0.064516
0	3	0008584	0.000000	0.031250
0	3	0005635	0.000000	0.000000
0	3	0044424	0.000000	0.833333
0	3	0140096	0.000000	0.107143
0	3	0043229	0.000000	0.700000
0	3	0009932	0.000000	0.551724
0	3	0005737	0.000000	1.000000
0	3	0003006	0.000000	0.172414
0	3	1900407	0.000000	0.027778
0	3	0051592	0.000000	0.030303
0	3	0008479	0.000000	0.058824
0	3	0045921	0.000000	0.023256
0	3	0065007	0.000000	0.400000
0	3	0071944	0.000000	0.666667
0	3	0098662	0.000000	0.733333
0	3	0030001	0.000000	0.777778
0	3	0016021	0.000000	0.416667
0	3	1900113	0.000000	0.050000
0	3	0022840	0.000000	0.352941
0	3	0008263	0.000000	0.023810
0	3	0045736	0.000000	0.040000
0	3	0004550	0.000000	0.031746
0	3	0048514	0.000000	0.875000
0	3	0048522	0.000000	0.750000
0	3	0005102	0.000000	0.666667
0	3	0005102	0.000000	0.666667
0	3	0009967	0.000000	0.875000
0	3	0048514	0.000000	0.875000
0	3	0042989	0.000000	0.085106
0	3	0006888	0.000000	0.058824
0	3	0007062	0.000000	0.052632
0	3	0045736	0.000000	0.078431
0	3	0048856	0.000000	0.428571
0	3	0050793	0.000000	0.571429
0	3	0090100	0.000000	0.390244
0	3	0006888	0.000000	0.062500
0	3	0090101	0.000000	0.444444
0	3	0005515	0.000000	0.500000
0	3	0043067	0.000000	0.857143
0	3	0005622	0.000000	0.666667
0	3	0048869	0.000000	0.571429
0	3	0007178	0.000000	0.928571
0	3	0005102	0.000000	0.666667
0	3	0030857	0.000000	0.777778
0	3	0048018	0.000000	0.944444
0	3	0044421	0.000000	0.750000
0	3	0072616	0.000000	0.074074
0	3	0001932	0.000000	0.727273
0	3	0048513	0.000000	0.750000
0	3	0007165	0.000000	0.714286
0	3	0034220	0.000000	0.076923
0	3	0015814	0.000000	0.041667
0	3	0043167	0.000000	0.500000
0	3	0106130	0.000000	0.857143
0	3	0046037	0.000000	0.480519
0	3	0046099	0.000000	0.868421
0	3	0033004	0.000000	0.019608
0	3	0042802	0.000000	0.750000
0	3	0005488	0.000000	0.666667
0	3	1904637	0.000000	0.034483
0	3	0032270	0.000000	0.017857
0	3	0042026	0.000000	0.050000
0	3	0040017	0.000000	0.461538
0	3	0004721	0.000000	0.964286
0	3	0005246	0.000000	0.727273
0	3	0044424	0.000000	0.625000
0	3	0006470	0.000000	1.000000
0	3	0006464	0.000000	0.789474
0	3	0032970	0.000000	0.500000
0	3	1903561	0.000000	0.800000
0	3	0051348	0.000000	0.800000
0	3	0005488	0.000000	0.666667
0	3	0050858	0.000000	0.904762
0	3	0044092	0.000000	0.500000
0	3	0003674	0.000000	0.333333
0	3	0071292	0.000000	0.068966
0	3	0071774	0.000000	0.071429
0	3	0042474	0.000000	0.040000
0	3	0009792	0.000000	0.071429
0	3	0044425	0.000000	0.600000
0	3	0034705	0.000000	0.571429
0	3	0044464	0.000000	0.500000
0	3	0098662	0.000000	0.733333
0	3	0008253	0.000000	0.040000
0	3	0035637	0.000000	0.363636
0	3	0022843	0.000000	0.702703
0	3	0034284	0.000000	0.058824
0	3	0006772	0.000000	0.034483
0	3	0010498	0.000000	0.030303
0	3	0009967	0.000000	0.777778
0	3	0016567	0.000000	0.947368
0	3	0016567	0.000000	0.947368
0	3	0003674	0.000000	0.333333
0	3	0071944	0.000000	0.666667
0	3	0044446	0.000000	0.500000
0	3	0070647	0.000000	0.842105
0	3	0019941	0.000000	0.960000
0	3	0005737	0.000000	0.750000
0	3	0003674	0.000000	0.333333
0	3	0004842	0.000000	1.000000
0	3	0050982	0.000000	0.038462
0	3	0071599	0.000000	0.032258
0	3	0000132	0.000000	0.046512
0	3	0071466	0.000000	0.080000
0	3	0006950	0.000000	0.428571
0	3	0043227	0.000000	0.300000
0	3	0009888	0.000000	0.363636
0	3	2001234	0.000000	0.095238
0	3	1902966	0.000000	0.088235
0	3	0006357	0.000000	0.833333
0	3	0008237	0.000000	0.052632
0	3	1902711	0.000000	0.071429
0	3	0070861	0.000000	0.636364
0	3	0042582	0.000000	0.594595
0	3	0002446	0.000000	0.214286
0	3	0044444	0.000000	0.538462
0	3	0033365	0.000000	0.888889
0	3	0045332	0.000000	1.000000
0	3	0071944	0.000000	0.666667
0	3	0030659	0.000000	0.714286
0	3	0006869	0.000000	0.533333
0	3	0012505	0.000000	0.428571
0	3	0005575	0.000000	0.500000
0	3	0007026	0.000000	0.069767
0	3	0015893	0.000000	0.800000
0	3	0005548	0.000000	0.684211
0	3	0006869	0.000000	0.533333
0	3	0003674	0.000000	0.333333
0	3	0031398	0.000000	0.093023
0	3	0045892	0.000000	0.055556
0	3	0061003	0.000000	0.054795
0	3	1904814	0.000000	0.727273
0	3	0005488	0.000000	0.666667
0	3	0044428	0.000000	0.812500
0	3	1903321	0.000000	0.920000
0	3	0051100	0.000000	0.750000
0	3	0065008	0.000000	0.750000
0	3	0032092	0.000000	0.800000
0	3	0005575	0.000000	0.500000
0	3	0043227	0.000000	0.300000
0	3	0044424	0.000000	0.625000
0	3	1901363	0.000000	0.500000
0	3	0000422	0.000000	0.052632
0	3	1903320	0.000000	0.520000
0	3	0004127	0.000000	0.022727
0	3	0006378	0.000000	0.038462
0	3	0031981	0.000000	0.850000
0	3	0032210	0.000000	0.547619
0	3	0042147	0.000000	0.071429
0	3	0051270	0.000000	0.666667
0	3	0051657	0.000000	0.833333
0	3	0016021	0.000000	0.043478
0	3	0051657	0.000000	0.833333
0	3	0000922	0.000000	0.842105
0	3	0075044	0.000000	0.086957
0	3	0033617	0.000000	0.080000
0	3	0022604	0.000000	0.800000
0	3	0060324	0.000000	0.076923
0	3	0016020	0.000000	0.333333
0	3	0045053	0.000000	0.028571
0	3	0070011	0.000000	0.789474
0	3	0051075	0.000000	0.083333
0	3	0070062	0.000000	0.066667
0	3	0005247	0.000000	0.039216
0	3	0043227	0.000000	0.750000
0	3	0005488	0.000000	0.666667
0	3	0043229	0.000000	0.777778
0	3	0044430	0.000000	0.684211
0	3	0002011	0.000000	0.000000
0	3	0032460	0.000000	0.000000
0	3	0051216	0.000000	0.000000
0	3	0071470	0.000000	0.000000
0	3	0044839	0.000000	0.600000
0	3	0070647	0.000000	0.882353
0	3	0003674	0.000000	0.333333
0	3	0006464	0.000000	0.937500
0	3	0043231	0.000000	0.900000
0	3	0000151	0.000000	0.818182
0	3	0065007	0.000000	0.400000
0	3	0010498	0.000000	0.821429
0	3	0003333	0.000000	0.045455
0	3	0005737	0.000000	0.750000
0	3	0004842	0.000000	0.923077
0	3	0051683	0.000000	0.076923
0	3	0007175	0.000000	0.066667
0	3	0008517	0.000000	0.029851
0	3	0016477	0.000000	0.615385
0	3	0005911	0.000000	0.500000
0	3	0008150	0.000000	0.250000
0	3	1903561	0.000000	0.800000
0	3	0005230	0.000000	0.062500
0	3	0001750	0.000000	0.080000
0	3	0001706	0.000000	0.080000
0	3	0097575	0.000000	0.052632
0	3	0098662	0.000000	0.733333
0	3	0005261	0.000000	0.656250
0	3	0016020	0.000000	0.333333
0	3	0098662	0.000000	0.733333
0	3	0080009	0.000000	0.045455
0	3	0051591	0.000000	0.500000
0	3	0005488	0.000000	0.666667
0	3	0065008	0.000000	0.750000
0	3	0048557	0.000000	0.043478
0	3	0022843	0.000000	0.702703
0	3	0009117	0.000000	0.051282
0	3	0000724	0.000000	0.090909
0	3	0048856	0.000000	0.428571
0	3	0003674	0.000000	0.333333
0	3	0008150	0.000000	0.250000
0	3	0044446	0.000000	0.600000
0	3	0043227	0.000000	0.300000
0	3	0070647	0.000000	0.842105
0	3	1901363	0.000000	0.500000
0	3	0031982	0.000000	0.400000
0	3	0044446	0.000000	0.600000
0	3	0005623	0.000000	0.500000
0	3	0071934	0.000000	0.047619
0	3	0005290	0.000000	0.019608
0	3	1904117	0.000000	0.048780
0	3	0005227	0.000000	0.038462
0	3	0042073	0.000000	0.972222
0	3	0120038	0.000000	0.583333
0	3	0005575	0.000000	0.250000
0	3	0033365	0.000000	0.888889
0	3	0010629	0.000000	0.055556
0	3	0005543	0.000000	0.857143
0	3	0031503	0.000000	0.400000
0	3	0005575	0.000000	0.250000
0	3	0009101	0.000000	0.060606
0	3	0044782	0.000000	0.571429
0	3	0008285	0.000000	0.062500
0	3	0004126	0.000000	0.032258
0	3	0043281	0.000000	0.487805
0	3	0005488	0.000000	0.666667
0	3	0006950	0.000000	0.600000
0	3	0098543	0.000000	0.846154
0	3	0035639	0.000000	0.444444
0	3	0012501	0.000000	0.800000
0	3	0044445	0.000000	0.750000
0	3	0009617	0.000000	0.666667
0	3	0050896	0.000000	0.400000
0	3	0015712	0.000000	0.083333
0	3	0098892	0.000000	0.093750
0	3	0005351	0.000000	0.028571
0	3	0015517	0.000000	0.022727
0	3	0044444	0.000000	0.875000
0	3	1990904	0.000000	0.750000
0	3	0060538	0.000000	0.714286
0	3	0044464	0.000000	0.500000
0	3	0061629	0.000000	0.857143
0	3	0010498	0.000000	1.000000
0	3	0044428	0.000000	0.769231
0	3	0044444	0.000000	0.875000
0	3	0044093	0.000000	0.160000
0	3	0070011	0.000000	0.937500
0	3	0000502	0.000000	1.000000
0	3	0044257	0.000000	0.909091
0	3	0009057	0.000000	0.318182
0	3	0044424	0.000000	0.833333
0	3	1905369	0.000000	0.500000
0	3	0044446	0.000000	0.583333
0	3	0097159	0.000000	0.500000
0	3	0042273	0.000000	0.052632
0	3	0044424	0.000000	0.833333
0	3	0006893	0.000000	0.045455
0	3	0010498	0.000000	1.000000
0	3	0050718	0.000000	0.087719
0	3	0030016	0.000000	1.000000
0	3	0043229	0.000000	0.700000
0	3	0035458	0.000000	0.062500
0	3	0044297	0.000000	0.571429
0	3	0004869	0.000000	0.714286
0	3	0042981	0.000000	0.583333
0	3	0035725	0.000000	0.045455
0	3	0044459	0.000000	0.800000
0	3	0044464	0.000000	0.500000
0	3	0042602	0.000000	0.062500
0	3	0097458	0.000000	0.571429
0	3	0043066	0.000000	1.000000
0	3	0097458	0.000000	0.571429
0	3	0043627	0.000000	0.375000
0	3	0051480	0.000000	0.076923
0	3	0001965	0.000000	0.016949
0	3	0097485	0.000000	0.875000
0	3	0071345	0.000000	0.833333
0	3	0048878	0.000000	0.625000
0	3	0019637	0.000000	0.583333
0	3	0005575	0.000000	0.250000
0	3	0016298	0.000000	0.833333
0	3	0004623	0.000000	1.000000
0	3	0005488	0.000000	0.333333
0	3	0065008	0.000000	0.375000
0	3	0051090	0.000000	0.875000
0	3	0032303	0.000000	0.520000
0	3	0032268	0.000000	0.578947
0	3	0002694	0.000000	0.875000
0	3	0032374	0.000000	0.529412
0	3	0043169	0.000000	0.666667
0	3	0032303	0.000000	0.520000
0	3	1901264	0.000000	0.400000
0	3	0031519	0.000000	0.055556
0	3	0031045	0.000000	0.050000
0	3	0010008	0.000000	0.037037
0	3	0016787	0.000000	0.500000
0	3	0071005	0.000000	0.045455
0	3	0043227	0.000000	0.300000
0	3	0044444	0.000000	0.857143
0	3	0070372	0.000000	0.534884
0	3	0008285	0.000000	0.800000
0	3	0051241	0.000000	0.750000
0	3	0050794	0.000000	0.428571
0	3	0045202	0.000000	0.666667
0	3	0051239	0.000000	0.666667
0	3	0016043	0.000000	0.666667
0	3	0005622	0.000000	0.666667
0	3	0051879	0.000000	0.000000
0	3	0008784	0.000000	0.000000
0	3	0051239	0.000000	0.666667
0	3	0021915	0.000000	0.052632
0	3	0004672	0.000000	0.064516
0	3	0009311	0.000000	0.600000
0	3	0016757	0.000000	0.363636
0	3	0006687	0.000000	0.615385
0	3	0016757	0.000000	0.363636
0	3	0010273	0.000000	0.045455
0	3	0043484	0.000000	0.045455
0	3	1901223	0.000000	0.037037
0	3	0051787	0.000000	0.071429
0	3	0031497	0.000000	0.764706
0	3	0043227	0.000000	0.300000
0	3	0045892	0.000000	0.744681
0	3	0048609	0.000000	0.500000
0	3	0045893	0.000000	0.680000
0	3	1903506	0.000000	0.842105
0	3	0044815	0.000000	0.166667
0	3	0071103	0.000000	0.777778
0	3	0032959	0.000000	0.066667
0	3	0071985	0.000000	0.071429
0	3	0031491	0.000000	0.454545
0	3	0005488	0.000000	0.666667
0	3	0097159	0.000000	0.500000
0	3	0000018	0.000000	0.571429
0	3	0005634	0.000000	1.000000
0	3	0046654	0.000000	0.042553
0	3	0022851	0.000000	0.022727
0	3	0048468	0.000000	0.368421
0	3	0016758	0.000000	0.625000
0	3	1990234	0.000000	0.160000
0	3	2000560	0.000000	0.012987
0	3	0009741	0.000000	0.017544
0	3	0005227	0.000000	0.032258
0	3	0033617	0.000000	0.032787
0	3	0006497	0.000000	0.500000
0	3	0003674	0.000000	0.333333
0	3	0071345	0.000000	0.833333
0	3	0043281	0.000000	0.487805
0	3	0031348	0.000000	0.600000
0	3	0071439	0.000000	0.000000
0	3	0005925	0.000000	0.000000
0	3	0003676	0.000000	0.714286
0	3	0018406	0.000000	0.044444
0	3	0051661	0.000000	0.086957
0	3	0003674	0.000000	0.333333
0	3	0005623	0.000000	0.500000
0	3	0044464	0.000000	0.750000
0	3	0001819	0.000000	0.275862
0	3	0005737	0.000000	0.750000
0	3	0140272	0.000000	0.500000
0	3	0043066	0.000000	1.000000
0	3	0048856	0.000000	0.272727
0	3	0006955	0.000000	0.571429
0	3	0006812	0.000000	0.083333
0	3	0043069	0.000000	0.833333
0	3	0010189	0.000000	0.064516
0	3	0030154	0.000000	0.454545
0	3	0009103	0.000000	0.052632
0	3	0006260	0.000000	0.064516
0	3	0005515	0.000000	1.000000
0	3	0050433	0.000000	0.714286
0	3	0005488	0.000000	0.666667
0	3	1903305	0.000000	0.916667
0	3	0017158	0.000000	1.000000
0	3	0003674	0.000000	0.333333
0	3	0008289	0.000000	0.500000
0	3	0043168	0.000000	0.571429
0	3	0099643	0.000000	0.411765
0	3	1902936	0.000000	0.900000
0	3	0051234	0.000000	0.600000
0	3	0006887	0.000000	0.818182
0	3	0030133	0.000000	0.882353
0	3	0000149	0.000000	1.000000
0	3	0071108	0.000000	0.074074
0	3	0050877	0.000000	0.571429
0	3	0008237	0.000000	0.055556
0	3	0043169	0.000000	0.666667
0	3	0099536	0.000000	0.666667
0	3	0048768	0.000000	0.043478
0	3	0006378	0.000000	0.066667
0	3	0003674	0.000000	0.333333
0	3	0046983	0.000000	0.800000
0	3	0071248	0.000000	0.833333
0	3	0044464	0.000000	0.500000
0	3	0003674	0.000000	0.333333
0	3	0002285	0.000000	0.413793
0	3	0003674	0.000000	0.333333
0	3	0098542	0.000000	0.833333
0	3	0002764	0.000000	0.777778
0	3	0050707	0.000000	0.586207
0	3	0003674	0.000000	0.333333
0	3	0008150	0.000000	0.250000
0	3	0006952	0.000000	0.571429
0	3	0005813	0.000000	0.000000
0	3	0043928	0.000000	0.071429
0	3	0035926	0.000000	0.060000
0	3	0000070	0.000000	0.060606
0	3	0003676	0.000000	0.714286
0	3	0000981	0.000000	0.571429
0	3	0060322	0.000000	0.600000
0	3	0009653	0.000000	1.000000
0	3	0008134	0.000000	0.800000
0	3	0006357	0.000000	0.555556
0	3	0008150	0.000000	0.250000
0	3	0008406	0.000000	0.833333
0	3	0048513	0.000000	0.636364
0	3	0050896	0.000000	0.333333
0	3	0033993	0.000000	0.571429
0	3	0043229	0.000000	0.700000
0	3	0048699	0.000000	0.923077
0	3	0061578	0.000000	0.054054
0	3	0080139	0.000000	0.093750
0	3	0000976	0.000000	0.750000
0	3	0004413	0.000000	0.076923
0	3	0046975	0.000000	0.035088
0	3	0043169	0.000000	0.666667
0	3	0048522	0.000000	0.750000
0	3	0045687	0.000000	0.944444
0	3	0016788	0.000000	0.571429
0	3	0010810	0.000000	0.416667
0	3	0042698	0.000000	0.888889
0	3	0010632	0.000000	0.818182
0	3	0008081	0.000000	0.857143
0	3	1901890	0.000000	0.521739
0	3	0005575	0.000000	0.250000
0	3	0004620	0.000000	0.750000
0	3	0051094	0.000000	0.400000
0	3	0019637	0.000000	0.583333
0	3	0051270	0.000000	0.666667
0	3	0001934	0.000000	0.935484
0	3	0005737	0.000000	1.000000
0	3	0061512	0.000000	0.086957
0	3	0009395	0.000000	1.000000
0	3	1900026	0.000000	1.000000
0	3	0005794	0.000000	1.000000
0	3	0060326	0.000000	1.000000
0	3	0005509	0.000000	1.000000
0	3	0019058	0.000000	0.076923
0	3	0034638	0.000000	1.000000
0	3	0090307	0.000000	0.060606
0	3	0006898	0.000000	0.090909
0	3	0060563	0.000000	1.000000
0	3	0035869	0.000000	1.000000
0	3	0007224	0.000000	1.000000
0	3	0005813	0.000000	1.000000
0	3	0001701	0.000000	1.000000
0	3	0036038	0.000000	1.000000
0	3	0005515	0.000000	1.000000
0	3	0036064	0.000000	1.000000
0	3	0001944	0.000000	1.000000
0	3	0008158	0.000000	1.000000
0	3	0043010	0.000000	1.000000
0	3	0032880	0.000000	1.000000
0	3	0016020	0.000000	1.000000
0	3	0034484	0.000000	0.062500
0	3	0042733	0.000000	1.000000
0	3	0060271	0.000000	1.000000
0	3	0000964	0.000000	0.064516
0	3	1990050	0.000000	0.050000
0	3	0031936	0.000000	0.068966
0	3	0036353	0.000000	0.000000
0	3	0005515	0.000000	1.000000
0	3	0005794	0.000000	0.000000
0	3	0030141	0.000000	0.000000
0	3	0007269	0.000000	0.000000
0	3	0005384	0.000000	1.000000
0	3	0015086	0.000000	1.000000
0	3	0070574	0.000000	1.000000
0	3	0014719	0.000000	0.050000
0	3	0048586	0.000000	0.037037
0	3	1905166	0.000000	0.021277
0	3	0006338	0.000000	0.041667
0	3	0005515	0.000000	1.000000
0	3	0043328	0.000000	1.000000
0	3	0000813	0.000000	1.000000
0	3	0051898	0.000000	0.013889
0	3	0044877	0.000000	1.000000
0	3	0045773	0.000000	0.017699
0	3	0030574	0.000000	0.052632
0	3	0070664	0.000000	0.015625
0	3	0006612	0.000000	1.000000
0	3	0006623	0.000000	1.000000
0	3	0043231	0.000000	1.000000
0	3	0000813	0.000000	1.000000
0	3	0005515	0.000000	1.000000
0	3	0043162	0.000000	1.000000
0	3	0001654	0.000000	0.031250
0	3	0019888	0.000000	0.035714
0	3	0007616	0.000000	0.033333
0	3	0000027	0.000000	0.047619
0	3	0072583	0.000000	1.000000
0	3	0016324	0.000000	1.000000
0	3	0090406	0.000000	1.000000
0	3	0035755	0.000000	0.058824
0	3	0016308	0.000000	1.000000
0	3	0043327	0.000000	0.062500
0	3	0070417	0.000000	0.057143
0	3	0071363	0.000000	0.057143
0	3	0010233	0.000000	1.000000
0	3	0007281	0.000000	0.083333
0	3	0080165	0.000000	1.000000
0	3	0035335	0.000000	0.040000
0	3	0003843	0.000000	1.000000
0	3	0000974	0.000000	0.000000
0	3	1902367	0.000000	0.031250
0	3	0005739	0.000000	1.000000
0	3	0009845	0.000000	1.000000
0	3	0006821	0.000000	0.066667
0	3	0005496	0.000000	0.000000
0	3	0051586	0.000000	0.022727
0	3	0009103	0.000000	0.027778
0	3	0006885	0.000000	1.000000
0	3	0012505	0.000000	1.000000
0	3	0002181	0.000000	0.027778
0	3	0042132	0.000000	0.040000
0	3	0010183	0.000000	1.000000
0	3	0039008	0.000000	0.080000
0	3	0007158	0.000000	0.071429
0	3	0015031	0.000000	1.000000
0	3	0000815	0.000000	1.000000
0	3	0070676	0.000000	1.000000
0	3	0045324	0.000000	1.000000
0	3	0005771	0.000000	1.000000
0	3	0005515	0.000000	1.000000
0	3	0071773	0.000000	0.074074
0	3	0032509	0.000000	1.000000
0	3	0005770	0.000000	1.000000
0	3	0035999	0.000000	0.054054
0	3	0072520	0.000000	0.034483
0	3	0010738	0.000000	0.052632
0	3	0010042	0.000000	1.000000
0	3	0070417	0.000000	1.000000
0	3	0010043	0.000000	1.000000
0	3	0071472	0.000000	1.000000
0	3	0010045	0.000000	1.000000
0	3	0010038	0.000000	1.000000
0	3	0005515	0.000000	1.000000
0	3	0005737	0.000000	1.000000
0	3	2000345	0.000000	0.062500
0	3	0005634	0.000000	1.000000
0	3	0034605	0.000000	1.000000
0	3	0071850	0.000000	0.086957
0	3	0032691	0.000000	0.062500
0	3	0048260	0.000000	0.050000
0	3	0005739	0.000000	1.000000
0	3	0008380	0.000000	1.000000
0	3	0035330	0.000000	0.037037
0	3	0000981	0.000000	0.024390
0	3	0019003	0.000000	0.000000
0	3	0030838	0.000000	0.040816
0	3	0080167	0.000000	1.000000
0	3	0045071	0.000000	0.062500
0	3	0047268	0.000000	1.000000
0	3	0006979	0.000000	1.000000
0	3	0010325	0.000000	1.000000
0	3	1901215	0.000000	0.076923
0	3	0035928	0.000000	0.047619
0	3	0060287	0.000000	0.052632
0	3	0005515	0.000000	1.000000
0	3	0070676	0.000000	1.000000
0	3	0032299	0.000000	0.000000
0	3	0001527	0.000000	0.000000
0	3	1900235	0.000000	0.029412
0	3	0031514	0.000000	0.000000
0	3	0000338	0.000000	1.000000
0	3	0008180	0.000000	1.000000
0	3	0006283	0.000000	1.000000
0	3	0005515	0.000000	1.000000
0	3	0005654	0.000000	1.000000
0	3	0043687	0.000000	1.000000
0	3	0000715	0.000000	1.000000
0	3	0005829	0.000000	1.000000
0	3	0035176	0.000000	0.047619
0	3	0001824	0.000000	0.040000
0	3	2000643	0.000000	0.031250
0	3	0021591	0.000000	0.037037
0	3	0003356	0.000000	1.000000
0	3	0003341	0.000000	1.000000
0	3	0060285	0.000000	1.000000
0	3	0070286	0.000000	1.000000
0	3	0030324	0.000000	1.000000
0	3	0060287	0.000000	1.000000
0	3	0035469	0.000000	1.000000
0	3	0005929	0.000000	1.000000
0	3	0001947	0.000000	1.000000
0	3	0005930	0.000000	1.000000
0	3	0044458	0.000000	1.000000
0	3	0030317	0.000000	1.000000
0	3	0071907	0.000000	1.000000
0	3	0036159	0.000000	1.000000
0	3	0071910	0.000000	1.000000
0	3	0008109	0.000000	0.000000
0	3	0051787	0.000000	0.000000
0	3	0015020	0.000000	0.000000
0	3	0033613	0.000000	0.000000
0	3	0071805	0.000000	1.000000
0	3	0005886	0.000000	1.000000
0	3	0005516	0.000000	1.000000
0	3	0043005	0.000000	1.000000
0	3	0043025	0.000000	1.000000
0	3	0016286	0.000000	1.000000
0	3	0061001	0.000000	0.019231
0	3	0030534	0.000000	0.055556
0	3	0045053	0.000000	0.066667
0	3	0007143	0.000000	0.026316
0	3	0005829	0.000000	1.000000
0	3	0030054	0.000000	1.000000
0	3	0005515	0.000000	1.000000
0	3	0005886	0.000000	1.000000
0	3	0003723	0.000000	1.000000
0	3	0005634	0.000000	1.000000
0	3	0008285	0.000000	1.000000
0	3	0045296	0.000000	1.000000
0	3	0005925	0.000000	1.000000
0	3	0032991	0.000000	1.000000
0	3	0008270	0.000000	1.000000
0	3	0090195	0.000000	0.034483
0	3	0015182	0.000000	0.020000
0	3	0001701	0.000000	0.062500
0	3	0051764	0.000000	0.055556
0	3	0047844	0.000000	1.000000
0	3	0080111	0.000000	1.000000
0	3	0010529	0.000000	1.000000
0	3	0005737	0.000000	1.000000
0	3	0010976	0.000000	0.093023
0	3	0005634	0.000000	1.000000
0	3	0051607	0.000000	1.000000
0	3	0016554	0.000000	1.000000
0	3	0003723	0.000000	1.000000
0	3	0042045	0.000000	0.071429
0	3	0004126	0.000000	1.000000
0	3	0035904	0.000000	0.052632
0	3	0051180	0.000000	0.083333
0	3	0005249	0.000000	1.000000
0	3	1902259	0.000000	1.000000
0	3	0005886	0.000000	1.000000
0	3	0006813	0.000000	1.000000
0	3	0071805	0.000000	1.000000
0	3	0008076	0.000000	1.000000
0	3	0005251	0.000000	1.000000
0	3	0005267	0.000000	1.000000
0	3	0032801	0.000000	0.047619
0	3	0016021	0.000000	1.000000
0	3	0060384	0.000000	0.058824
0	3	0009942	0.000000	0.034483
0	3	0046316	0.000000	0.046512
0	3	0000048	0.000000	1.000000
0	3	0005515	0.000000	1.000000
0	3	0006536	0.000000	1.000000
0	3	0019344	0.000000	1.000000
0	3	0006749	0.000000	1.000000
0	3	0036374	0.000000	1.000000
0	3	0005886	0.000000	1.000000
0	3	1902883	0.000000	1.000000
0	3	0006520	0.000000	1.000000
0	3	0006751	0.000000	1.000000
0	3	0006879	0.000000	0.076923
0	3	0010954	0.000000	0.090909
0	3	0072608	0.000000	0.060606
0	3	0006955	0.000000	0.083333
0	3	0005515	0.000000	1.000000
0	3	0003723	0.000000	1.000000
0	3	0061001	0.000000	0.000000
0	3	0016079	0.000000	0.000000
0	3	0044458	0.000000	0.000000
0	3	0033574	0.000000	0.000000
0	3	0071805	0.000000	1.000000
0	3	1902259	0.000000	1.000000
0	3	0010390	0.000000	0.023810
0	3	0005886	0.000000	1.000000
0	3	0016021	0.000000	1.000000
0	3	0005515	0.000000	1.000000
0	3	0008076	0.000000	1.000000
0	3	0005249	0.000000	1.000000
0	3	0048514	0.000000	0.035714
0	3	0072537	0.000000	0.055556
0	3	0090403	0.000000	0.032258
0	3	0045179	0.000000	1.000000
0	3	0055037	0.000000	1.000000
0	3	0005515	0.000000	1.000000
0	3	0017137	0.000000	1.000000
0	3	0016197	0.000000	1.000000
0	3	0032991	0.000000	1.000000
0	3	0070062	0.000000	1.000000
0	3	0000146	0.000000	1.000000
0	3	0072092	0.000000	0.032787
0	3	0051091	0.000000	0.057143
0	3	0003091	0.000000	1.000000
0	3	0046654	0.000000	0.022727
0	3	0030659	0.000000	1.000000
0	3	0071894	0.000000	0.031250
0	3	0016192	0.000000	1.000000
0	3	0042883	0.000000	0.032258
0	3	0003180	0.000000	1.000000
0	3	0035922	0.000000	1.000000
0	3	0000977	0.000000	1.000000
0	3	0006606	0.000000	0.025000
0	3	0000981	0.000000	1.000000
0	3	0060577	0.000000	1.000000
0	3	0003148	0.000000	1.000000
0	3	0060413	0.000000	1.000000
0	3	0070062	0.000000	0.000000
0	3	0006559	0.000000	0.020408
0	3	0006886	0.000000	1.000000
0	3	0090630	0.000000	1.000000
0	3	1902017	0.000000	1.000000
0	3	0005096	0.000000	1.000000
0	3	0017137	0.000000	1.000000
0	3	0016493	0.000000	0.095238
0	3	0005829	0.000000	1.000000
0	3	0035640	0.000000	0.076923
0	3	0005515	0.000000	1.000000
0	3	0072562	0.000000	0.083333
0	3	2000484	0.000000	0.095238
0	3	0005615	0.000000	1.000000
0	3	0071356	0.000000	1.000000
0	3	0005576	0.000000	1.000000
0	3	0008061	0.000000	1.000000
0	3	0006954	0.000000	1.000000
0	3	0030334	0.000000	0.076923
0	3	0046085	0.000000	0.058824
0	3	0043847	0.000000	0.071429
0	3	0051209	0.000000	0.033898
0	3	0071347	0.000000	1.000000
0	3	0045892	0.000000	1.000000
0	3	0090090	0.000000	1.000000
0	3	0060041	0.000000	1.000000
0	3	0006955	0.000000	0.062500
0	3	0097756	0.000000	0.080000
0	3	0016272	0.000000	1.000000
0	3	0000146	0.000000	0.000000
0	3	0005737	0.000000	1.000000
0	3	0004535	0.000000	0.022727
0	3	0045603	0.000000	1.000000
0	3	0030308	0.000000	1.000000
0	3	0048468	0.000000	1.000000
0	3	0017015	0.000000	1.000000
0	3	0001938	0.000000	1.000000
0	3	0061036	0.000000	1.000000
0	3	0005515	0.000000	1.000000
0	3	0005615	0.000000	1.000000
0	3	0032757	0.000000	1.000000
0	3	0048514	0.000000	1.000000
0	3	0032924	0.000000	1.000000
0	3	0045944	0.000000	1.000000
0	3	0001569	0.000000	1.000000
0	3	0010862	0.000000	1.000000
0	3	0001937	0.000000	1.000000
0	3	0071773	0.000000	1.000000
0	3	0045766	0.000000	1.000000
0	3	0001525	0.000000	1.000000
0	3	0030509	0.000000	1.000000
0	3	0030513	0.000000	1.000000
0	3	2000279	0.000000	1.000000
0	3	0060395	0.000000	1.000000
0	3	0060389	0.000000	1.000000
0	3	0045893	0.000000	1.000000
0	3	0010596	0.000000	1.000000
0	3	0001649	0.000000	1.000000
0	3	0005125	0.000000	1.000000
0	3	0045669	0.000000	1.000000
0	3	0042981	0.000000	1.000000
0	3	0005160	0.000000	1.000000
0	3	0043408	0.000000	1.000000
0	3	0005290	0.000000	0.050000
0	3	0010628	0.000000	1.000000
0	3	0030182	0.000000	1.000000
0	3	0006879	0.000000	1.000000
0	3	0006006	0.000000	1.000000
0	3	0001570	0.000000	1.000000
0	3	0035145	0.000000	0.055556
0	3	0035176	0.000000	0.083333
0	3	0007076	0.000000	0.076923
0	3	0016021	0.000000	1.000000
0	3	0030672	0.000000	0.054054
0	3	0034389	0.000000	1.000000
0	3	0044305	0.000000	0.045455
0	3	0035926	0.000000	0.071429
0	3	0007517	0.000000	0.071429
0	3	0000373	0.000000	1.000000
0	3	0009658	0.000000	1.000000
0	3	0003723	0.000000	1.000000
0	3	0009507	0.000000	1.000000
0	3	0034021	0.000000	0.083333
0	3	0045646	0.000000	0.052632
0	3	0017158	0.000000	0.055556
0	3	1990641	0.000000	0.071429
0	3	0071007	0.000000	1.000000
0	3	0071013	0.000000	1.000000
0	3	0005634	0.000000	1.000000
0	3	0097718	0.000000	1.000000
0	3	0000413	0.000000	1.000000
0	3	0000398	0.000000	1.000000
0	3	0003755	0.000000	1.000000
0	3	0005654	0.000000	1.000000
0	3	0005515	0.000000	1.000000
0	3	0016018	0.000000	1.000000
0	3	0006606	0.000000	0.023256
0	3	0001701	0.000000	0.038462
0	3	0030371	0.000000	0.033898
0	3	0071625	0.000000	0.050000
0	3	0008320	0.000000	1.000000
0	3	0005515	0.000000	1.000000
0	3	0045039	0.000000	1.000000
0	3	0042721	0.000000	1.000000
0	3	0005743	0.000000	1.000000
0	3	0030943	0.000000	1.000000
0	3	0006626	0.000000	1.000000
0	3	1900271	0.000000	0.031250
0	3	0016279	0.000000	0.037736
0	3	0006952	0.000000	0.040000
0	3	0007399	0.000000	0.035714
0	3	0005515	0.000000	1.000000
0	3	0033148	0.000000	0.041667
0	3	0009792	0.000000	1.000000
0	3	0045746	0.000000	0.045455
0	3	0000715	0.000000	0.029412
0	3	0033146	0.000000	0.062500
0	3	0043547	0.000000	1.000000
0	3	0035091	0.000000	1.000000
0	3	0032266	0.000000	1.000000
0	3	0005769	0.000000	1.000000
0	3	0034097	0.000000	0.071429
0	3	0006886	0.000000	1.000000
0	3	0046887	0.000000	0.068966
0	3	0051586	0.000000	0.044444
0	3	0004151	0.000000	0.083333
0	3	0005515	0.000000	1.000000
0	3	0051117	0.000000	1.000000
0	3	0005634	0.000000	1.000000
0	3	0061512	0.000000	1.000000
0	3	0005813	0.000000	1.000000
0	3	0007032	0.000000	1.000000
0	3	0071539	0.000000	1.000000
0	3	0005545	0.000000	1.000000
0	3	0060271	0.000000	1.000000
0	3	0015505	0.000000	0.043478
0	3	0031313	0.000000	1.000000
0	3	0005783	0.000000	1.000000
0	3	0002230	0.000000	0.047619
0	3	0044291	0.000000	0.076923
0	3	0021987	0.000000	0.045455
0	3	0042147	0.000000	1.000000
0	3	0035091	0.000000	1.000000
0	3	0045296	0.000000	1.000000
0	3	0031901	0.000000	1.000000
0	3	0005515	0.000000	1.000000
0	3	0006907	0.000000	1.000000
0	3	0046982	0.000000	1.000000
0	3	0070685	0.000000	1.000000
0	3	0034452	0.000000	1.000000
0	3	0031234	0.000000	1.000000
0	3	0030904	0.000000	1.000000
0	3	0030905	0.000000	1.000000
0	3	0006283	0.000000	0.032258
0	3	0031313	0.000000	1.000000
0	3	0016241	0.000000	1.000000
0	3	0000155	0.000000	0.078431
0	3	0046294	0.000000	0.027027
0	3	0097422	0.000000	1.000000
0	3	0010977	0.000000	0.088889
0	3	0005829	0.000000	1.000000
0	3	0031410	0.000000	1.000000
0	3	0071222	0.000000	1.000000
0	3	0034504	0.000000	1.000000
0	3	0015629	0.000000	1.000000
0	3	0044406	0.000000	1.000000
0	3	0005737	0.000000	1.000000
0	3	0042803	0.000000	1.000000
0	3	0050830	0.000000	1.000000
0	3	0005794	0.000000	1.000000
0	3	0035458	0.000000	1.000000
0	3	0048471	0.000000	1.000000
0	3	0005634	0.000000	1.000000
0	3	0009617	0.000000	1.000000
0	3	0020005	0.000000	1.000000
0	3	0071346	0.000000	1.000000
0	3	0042832	0.000000	1.000000
0	3	0005654	0.000000	1.000000
0	3	0034767	0.000000	0.055556
0	3	1900407	0.000000	0.071429
0	3	0034587	0.000000	0.074074
0	3	0010569	0.000000	0.041667
0	3	0005080	0.000000	1.000000
0	3	0005546	0.000000	1.000000
0	3	0030016	0.000000	1.000000
0	3	0030027	0.000000	1.000000
0	3	0042989	0.000000	1.000000
0	3	0048471	0.000000	1.000000
0	3	0010976	0.000000	1.000000
0	3	0071363	0.000000	1.000000
0	3	0051015	0.000000	1.000000
0	3	0010591	0.000000	1.000000
0	3	0035556	0.000000	1.000000
0	3	0032956	0.000000	1.000000
0	3	0005737	0.000000	1.000000
0	3	0030837	0.000000	1.000000
0	3	0032420	0.000000	1.000000
0	3	0071300	0.000000	1.000000
0	3	0045773	0.000000	1.000000
0	3	0005524	0.000000	1.000000
0	3	0003785	0.000000	1.000000
0	3	0030042	0.000000	1.000000
0	3	0051016	0.000000	1.000000
0	3	0032532	0.000000	1.000000
0	3	0005884	0.000000	1.000000
0	3	0010592	0.000000	1.000000
0	3	0030426	0.000000	1.000000
0	3	0030175	0.000000	1.000000
0	3	0102116	0.000000	0.066667
0	3	0009103	0.000000	0.054054
0	3	0022602	0.000000	0.058824
0	3	1901810	0.000000	0.086957
0	3	1900087	0.000000	1.000000
0	3	0016020	0.000000	1.000000
0	3	0008277	0.000000	1.000000
0	3	0021987	0.000000	1.000000
0	3	0099170	0.000000	1.000000
0	3	0008286	0.000000	1.000000
0	3	0019899	0.000000	1.000000
0	3	0030218	0.000000	1.000000
0	3	0048639	0.000000	1.000000
0	3	0005829	0.000000	1.000000
0	3	0007613	0.000000	1.000000
0	3	0048009	0.000000	1.000000
0	3	0007213	0.000000	1.000000
0	3	0005521	0.000000	1.000000
0	3	0048015	0.000000	1.000000
0	3	0007420	0.000000	1.000000
0	3	0042803	0.000000	1.000000
0	3	0043434	0.000000	1.000000
0	3	0007215	0.000000	1.000000
0	3	0070498	0.000000	1.000000
0	3	0034284	0.000000	1.000000
0	3	1905631	0.000000	1.000000
0	3	0060466	0.000000	1.000000
0	3	2000438	0.000000	1.000000
0	3	0001556	0.000000	1.000000
0	3	1904637	0.000000	1.000000
0	3	0006607	0.000000	0.085714
0	3	0043209	0.000000	1.000000
0	3	0099178	0.000000	1.000000
0	3	0007155	0.000000	1.000000
0	3	0045892	0.000000	1.000000
0	3	0040019	0.000000	1.000000
0	3	1904117	0.000000	1.000000
0	3	0000086	0.000000	1.000000
0	3	0005515	0.000000	1.000000
0	3	0005509	0.000000	1.000000
0	3	0046330	0.000000	1.000000
0	3	0098978	0.000000	1.000000
0	3	0005096	0.000000	1.000000
0	3	0045663	0.000000	1.000000
0	3	0032957	0.000000	1.000000
0	3	0035723	0.000000	1.000000
0	3	0006397	0.000000	1.000000
0	3	0000790	0.000000	1.000000
0	3	0016607	0.000000	1.000000
0	3	0005634	0.000000	1.000000
0	3	0032417	0.000000	1.000000
0	3	0045893	0.000000	1.000000
0	3	0098982	0.000000	1.000000
0	3	0080154	0.000000	1.000000
0	3	0005737	0.000000	1.000000
0	3	0035722	0.000000	1.000000
0	3	0005886	0.000000	1.000000
0	3	0032959	0.000000	1.000000
0	3	0005546	0.000000	1.000000
0	3	0051209	0.000000	1.000000
0	3	2000344	0.000000	1.000000
0	3	0031161	0.000000	1.000000
0	3	0035928	0.000000	0.080645
0	3	0032735	0.000000	1.000000
0	3	0007165	0.000000	1.000000
0	3	0030225	0.000000	1.000000
0	3	2000560	0.000000	1.000000
0	3	0005516	0.000000	1.000000
0	3	0004435	0.000000	1.000000
0	3	0045444	0.000000	1.000000
0	3	0015757	0.000000	0.090909
0	3	0098943	0.000000	0.088608
0	3	1902618	0.000000	1.000000
0	3	0000139	0.000000	1.000000
0	3	0032147	0.000000	1.000000
0	3	0006468	0.000000	1.000000
0	3	0051645	0.000000	1.000000
0	3	0051683	0.000000	1.000000
0	3	0042803	0.000000	1.000000
0	3	0046777	0.000000	1.000000
0	3	0004674	0.000000	1.000000
0	3	0036481	0.000000	1.000000
0	3	0005737	0.000000	1.000000
0	3	0042542	0.000000	1.000000
0	3	0005794	0.000000	1.000000
0	3	0005515	0.000000	1.000000
0	3	0007163	0.000000	1.000000
0	3	0090168	0.000000	1.000000
0	3	0050772	0.000000	1.000000
0	3	0032874	0.000000	1.000000
0	3	0023014	0.000000	1.000000
0	3	0031098	0.000000	1.000000
0	3	0034707	0.000000	0.068966
0	3	0003985	0.000000	0.085714
0	3	0015247	0.000000	0.088235
0	3	0086005	0.000000	0.085714
0	3	0005829	0.000000	1.000000
0	3	0009408	0.000000	1.000000
0	3	0033229	0.000000	0.086957
0	3	0006879	0.000000	1.000000
0	3	0015038	0.000000	1.000000
0	3	0006974	0.000000	1.000000
0	3	0009926	0.000000	1.000000
0	3	0051726	0.000000	1.000000
0	3	0072593	0.000000	1.000000
0	3	0005515	0.000000	1.000000
0	3	0005634	0.000000	1.000000
0	3	0001958	0.000000	0.047619
0	3	0045190	0.000000	0.075472
0	3	0007250	0.000000	0.064516
1	3	0008047	0.200226	0.909091
1	3	0048856	0.200226	0.428571
1	3	0045892	0.200226	0.045455
1	3	0050830	0.200226	0.055556
1	3	0008104	0.200226	0.500000
1	3	0016043	0.200226	0.500000
1	3	0030426	0.200226	0.000000
1	3	0072359	0.200226	0.777778
1	3	0048856	0.200226	0.428571
1	3	1901981	0.200226	0.888889
1	3	1901981	0.200226	0.888889
1	3	2000549	0.200226	0.074074
1	3	0043168	0.200226	0.571429
1	3	0030514	0.200226	0.044444
1	3	1901981	0.200226	0.888889
1	3	0050830	0.200226	0.055556
1	3	0070062	0.200226	0.000000
1	3	0015629	0.200226	0.000000
1	3	0072521	0.200226	0.600000
1	3	0016799	0.200226	0.833333
1	3	0006464	0.200226	0.937500
1	3	0003674	0.200226	0.250000
1	3	1902167	0.200226	0.022727
1	3	0043231	0.200226	0.900000
1	3	0051725	0.200226	1.000000
1	3	0051716	0.200226	0.571429
1	3	0008830	0.200226	0.250000
1	3	0015630	0.200226	0.687500
1	3	0044428	0.200226	0.769231
1	3	0007093	0.200226	0.090909
1	3	0060440	0.200226	0.047619
1	3	0042989	0.200226	0.041667
1	3	0044446	0.200226	0.500000
1	3	0003674	0.200226	0.333333
1	3	0035556	0.200226	0.000000
1	3	0099178	0.200226	0.000000
1	3	0043232	0.200226	0.600000
1	3	0006997	0.200226	0.000000
1	3	0000165	0.200226	0.000000
1	3	0043229	0.200226	0.466667
1	3	0045666	0.200226	0.130435
1	3	0042325	0.200226	0.071429
1	3	0008150	0.200226	0.166667
1	3	0043231	0.200226	0.900000
1	3	0005272	0.200226	0.046154
1	3	0006259	0.200226	0.695652
1	3	0022607	0.200226	0.285714
1	3	0007049	0.200226	0.500000
1	3	0048608	0.200226	0.550000
1	3	0000793	0.200226	0.909091
1	3	0015144	0.200226	0.071429
1	3	0005488	0.200226	0.666667
1	3	0070192	0.200226	0.565217
1	3	0008278	0.200226	0.941176
1	3	1903721	0.200226	0.020833
1	3	0007276	0.200226	0.833333
1	3	0022402	0.200226	0.428571
1	3	0086005	0.200226	0.071429
1	3	0008278	0.200226	0.941176
1	3	0046329	0.200226	0.018519
1	3	0090198	0.200226	0.026316
1	3	0005575	0.200226	0.500000
1	3	0051291	0.200226	0.833333
1	3	0005201	0.200226	0.750000
1	3	0005575	0.200226	0.500000
1	3	0005575	0.200226	0.500000
1	3	0016043	0.200226	0.666667
1	3	0005575	0.200226	0.500000
1	3	0050832	0.200226	0.058824
1	3	0000338	0.200226	0.086957
1	3	0004714	0.200226	0.050000
1	3	0004966	0.200226	0.080000
1	3	0031323	0.200226	0.600000
1	3	0048514	0.200226	0.052632
1	3	0014066	0.200226	0.555556
1	3	0042130	0.200226	0.941176
1	3	0006558	0.200226	0.045455
1	3	0001933	0.200226	0.674419
1	3	0002757	0.200226	0.807692
1	3	0046854	0.200226	0.046512
1	3	0044459	0.200226	0.727273
1	3	0050709	0.200226	0.793103
1	3	0006950	0.200226	0.125000
1	3	0005575	0.200226	0.250000
1	3	1902532	0.200226	0.888889
1	3	0051603	0.200226	0.043478
1	3	0061640	0.200226	0.083333
1	3	0050858	0.200226	0.904762
1	3	0060972	0.200226	0.076923
1	3	0043542	0.200226	0.052632
1	3	0006950	0.200226	0.428571
1	3	0031086	0.200226	0.044444
1	3	0016567	0.200226	0.086957
1	3	0046548	0.200226	0.058824
1	3	0045732	0.200226	0.050000
1	3	0005788	0.200226	0.000000
1	3	0036452	0.200226	0.730769
1	3	0005615	0.200226	0.400000
1	3	0000398	0.200226	0.195122
1	3	0046794	0.200226	0.846154
1	3	0046907	0.200226	0.777778
1	3	0003674	0.200226	0.333333
1	3	0016032	0.200226	0.833333
1	3	0044248	0.200226	0.666667
1	3	0098805	0.200226	0.125000
1	3	0005488	0.200226	0.666667
1	3	0043229	0.200226	0.777778
1	3	0044419	0.200226	0.500000
1	3	0019941	0.200226	0.923077
1	3	0070925	0.200226	0.615385
1	3	0035338	0.200226	0.093023
1	3	1900017	0.200226	0.041667
1	3	0072666	0.200226	0.520000
1	3	0046910	0.200226	0.076923
1	3	0008528	0.200226	0.080000
1	3	0005488	0.200226	0.666667
1	3	0002237	0.200226	0.785714
1	3	0048856	0.200226	0.071429
1	3	0035338	0.200226	0.025641
1	3	1903506	0.200226	0.166667
1	3	0044458	0.200226	0.080000
1	3	0036464	0.200226	0.000000
1	3	0006784	0.200226	0.048780
1	3	0006790	0.200226	0.357143
1	3	0009064	0.200226	0.882353
1	3	0007276	0.200226	0.833333
1	3	0009725	0.200226	0.600000
1	3	0031347	0.200226	0.750000
1	3	0006534	0.200226	0.722222
1	3	0008238	0.200226	0.888889
1	3	1901564	0.200226	0.454545
1	3	1901700	0.200226	0.428571
1	3	0006412	0.200226	0.787879
1	3	0097381	0.200226	0.083333
1	3	1901564	0.200226	0.454545
1	3	0042221	0.200226	0.500000
1	3	0065007	0.200226	0.500000
1	3	0006749	0.200226	1.000000
1	3	0008092	0.200226	0.047619
1	3	0000122	0.200226	0.078947
1	3	0031593	0.200226	0.045455
1	3	0015016	0.200226	0.086957
1	3	1902531	0.200226	0.500000
1	3	0005575	0.200226	0.333333
1	3	0030201	0.200226	0.105263
1	3	0016043	0.200226	0.666667
1	3	0060148	0.200226	0.800000
1	3	0070161	0.200226	0.750000
1	3	0043231	0.200226	0.900000
1	3	0016758	0.200226	0.142857
1	3	0005761	0.200226	0.433333
1	3	0036464	0.200226	0.937500
1	3	0010033	0.200226	0.222222
1	3	0016740	0.200226	0.200000
1	3	0008373	0.200226	0.076923
1	3	0035194	0.200226	0.944444
1	3	0015517	0.200226	0.027397
1	3	0004724	0.200226	0.060606
1	3	0072675	0.200226	0.068966
1	3	0099174	0.200226	0.562500
1	3	1901681	0.200226	0.500000
1	3	0050773	0.200226	0.675000
1	3	0032648	0.200226	0.583333
1	3	0044428	0.200226	0.227273
1	3	0036211	0.200226	0.526316
1	3	0048679	0.200226	0.666667
1	3	0005515	0.200226	1.000000
1	3	0050709	0.200226	0.148148
1	3	0043168	0.200226	0.500000
1	3	0050808	0.200226	1.000000
1	3	0010646	0.200226	0.625000
1	3	0097458	0.200226	0.428571
1	3	0030308	0.200226	0.266667
1	3	0006464	0.200226	0.789474
1	3	0047274	0.200226	0.111111
1	3	0043232	0.200226	0.250000
1	3	0001885	0.200226	0.875000
1	3	0099146	0.200226	0.828571
1	3	0005575	0.200226	0.333333
1	3	1905874	0.200226	0.500000
1	3	0045202	0.200226	0.666667
1	3	0048640	0.200226	0.222222
1	3	0071840	0.200226	0.400000
1	3	0051209	0.200226	0.089552
1	3	0016020	0.200226	0.333333
1	3	0140096	0.200226	0.200000
1	3	0005488	0.200226	0.666667
1	3	0009620	0.200226	0.083333
1	3	0007204	0.200226	0.088235
1	3	0098563	0.200226	0.926829
1	3	0048856	0.200226	0.300000
1	3	0010975	0.200226	0.692308
1	3	0048513	0.200226	0.700000
1	3	0002683	0.200226	0.285714
1	3	0015685	0.200226	0.055556
1	3	1903561	0.200226	0.800000
1	3	0042744	0.200226	0.000000
1	3	0043552	0.200226	0.000000
1	3	0005080	0.200226	0.000000
1	3	0006178	0.200226	0.000000
1	3	0005488	0.200226	0.666667
1	3	0032959	0.200226	0.000000
1	3	0005515	0.200226	1.000000
1	3	0060176	0.200226	0.000000
1	3	0042391	0.200226	0.000000
1	3	0009653	0.200226	0.000000
1	3	0003674	0.200226	0.333333
1	3	0009267	0.200226	0.000000
1	3	0060368	0.200226	0.000000
1	3	0015638	0.200226	0.038462
1	3	0048364	0.200226	0.000000
1	3	0003674	0.200226	0.333333
1	3	0015888	0.200226	0.000000
1	3	0051092	0.200226	0.000000
1	3	0016236	0.200226	0.000000
1	3	0050769	0.200226	0.000000
1	3	0003674	0.200226	0.333333
1	3	0035989	0.200226	0.000000
1	3	0002239	0.200226	0.000000
1	3	0009061	0.200226	0.000000
1	3	2000543	0.200226	0.000000
1	3	0043488	0.200226	0.187500
1	3	0005737	0.200226	0.333333
1	3	1902959	0.200226	0.459459
1	3	0008134	0.200226	0.500000
1	3	0001701	0.200226	0.185185
1	3	0050767	0.200226	0.956522
1	3	0019305	0.200226	0.050000
1	3	0015299	0.200226	0.032258
1	3	0043708	0.200226	0.090909
1	3	0055085	0.200226	0.055556
1	3	0051639	0.200226	0.086957
1	3	0007173	0.200226	0.173913
1	3	0043229	0.200226	0.266667
1	3	0006464	0.200226	0.750000
1	3	0004683	0.200226	0.966667
1	3	0046039	0.200226	0.212766
1	3	0005488	0.200226	0.500000
1	3	0044309	0.200226	0.470588
1	3	0003723	0.200226	0.250000
1	3	0032279	0.200226	0.333333
1	3	0044089	0.200226	0.272727
1	3	0043067	0.200226	0.500000
1	3	0006412	0.200226	0.962963
1	3	0005230	0.200226	0.041667
1	3	0015884	0.200226	0.031250
1	3	0010458	0.200226	0.060606
1	3	0034644	0.200226	0.064516
1	3	0044422	0.200226	0.500000
1	3	0042802	0.200226	1.000000
1	3	0003674	0.200226	0.333333
1	3	0006793	0.200226	0.160000
1	3	0016810	0.200226	0.666667
1	3	0016810	0.200226	0.666667
1	3	0072329	0.200226	0.708333
1	3	0003824	0.200226	0.500000
1	3	0005488	0.200226	0.666667
1	3	0031274	0.200226	0.024390
1	3	0043168	0.200226	0.666667
1	3	0099576	0.200226	0.025000
1	3	0034644	0.200226	0.057143
1	3	0060323	0.200226	0.033333
1	3	0030155	0.200226	1.000000
1	3	0005003	0.200226	0.980000
1	3	1903727	0.200226	0.575758
1	3	0048666	0.200226	0.750000
1	3	0007409	0.200226	0.775000
1	3	0043025	0.200226	0.400000
1	3	0050789	0.200226	0.750000
1	3	0031224	0.200226	0.333333
1	3	0004672	0.200226	0.750000
1	3	0071371	0.200226	0.875000
1	3	1902533	0.200226	0.390244
1	3	0005003	0.200226	0.980000
1	3	0070647	0.200226	0.714286
1	3	0071695	0.200226	0.250000
1	3	0003674	0.200226	0.333333
1	3	0007166	0.200226	0.846154
1	3	0007166	0.200226	0.846154
1	3	0016477	0.200226	0.888889
1	3	0015226	0.200226	0.055556
1	3	0002176	0.200226	0.064516
1	3	0006468	0.200226	0.950000
1	3	0071577	0.200226	0.083333
1	3	0015344	0.200226	0.062500
1	3	0005515	0.200226	1.000000
1	3	0044424	0.200226	0.625000
1	3	0070997	0.200226	0.571429
1	3	0003700	0.200226	0.125000
1	3	0005488	0.200226	0.666667
1	3	0005575	0.200226	0.500000
1	3	1901565	0.200226	0.071429
1	3	0015824	0.200226	0.047619
1	3	0033522	0.200226	0.062500
1	3	0051781	0.200226	0.571429
1	3	1902807	0.200226	0.272727
1	3	0060577	0.200226	0.043478
1	3	0003682	0.200226	0.133333
1	3	0006357	0.200226	0.833333
1	3	0043231	0.200226	0.900000
1	3	0007275	0.200226	0.714286
1	3	0030154	0.200226	0.357143
1	3	0140110	0.200226	0.090909
1	3	0086014	0.200226	0.061224
1	3	0030182	0.200226	0.928571
1	3	0048731	0.200226	0.857143
1	3	0140110	0.200226	0.090909
1	3	0043434	0.200226	0.058824
1	3	0048856	0.200226	0.428571
1	3	0009308	0.200226	0.083333
1	3	0000976	0.200226	0.857143
1	3	0004127	0.200226	0.037037
1	3	0044424	0.200226	0.625000
1	3	0046982	0.200226	0.100000
1	3	0016787	0.200226	0.500000
1	3	0006575	0.200226	0.571429
1	3	0045956	0.200226	0.030303
1	3	0030145	0.200226	0.083333
1	3	0000070	0.200226	0.068966
1	3	0001932	0.200226	0.034483
1	3	0022610	0.200226	0.666667
1	3	0003674	0.200226	0.333333
1	3	0060070	0.200226	0.055556
1	3	0061003	0.200226	0.017544
1	3	0031224	0.200226	0.333333
1	3	0071560	0.200226	0.062500
1	3	0048681	0.200226	0.018868
1	3	0015630	0.200226	0.687500
1	3	0005886	0.200226	0.272727
1	3	0003735	0.200226	0.200000
1	3	0009987	0.200226	0.250000
1	3	0006996	0.200226	0.625000
1	3	0005488	0.200226	0.666667
1	3	0000981	0.200226	0.096774
1	3	0017048	0.200226	0.533333
1	3	0032292	0.200226	0.478261
1	3	0080139	0.200226	0.054054
1	3	0008092	0.200226	0.800000
1	3	0043547	0.200226	0.909091
1	3	0019899	0.200226	0.750000
1	3	0007608	0.200226	0.071429
1	3	0005262	0.200226	0.051282
1	3	0006414	0.200226	0.060606
1	3	0005488	0.200226	0.666667
1	3	0006355	0.200226	1.000000
1	3	0043231	0.200226	0.900000
1	3	0140110	0.200226	0.250000
1	3	0097159	0.200226	0.500000
1	3	0039702	0.200226	0.037037
1	3	2000112	0.200226	0.578947
1	3	0032287	0.200226	0.020833
1	3	0009443	0.200226	0.015625
1	3	0006283	0.200226	0.023810
1	3	0008654	0.200226	0.000000
1	3	0015301	0.200226	0.047619
1	3	0005488	0.200226	0.666667
1	3	0032040	0.200226	0.000000
1	3	0043516	0.200226	0.000000
1	3	1901363	0.200226	0.500000
1	3	0043229	0.200226	0.700000
1	3	0000375	0.200226	0.826087
1	3	0044446	0.200226	0.583333
1	3	0005488	0.200226	0.666667
1	3	0002690	0.200226	0.020408
1	3	0009725	0.200226	0.035714
1	3	0090169	0.200226	0.027027
1	3	0042119	0.200226	0.068966
1	3	0140110	0.200226	0.250000
1	3	0005488	0.200226	0.666667
1	3	0042802	0.200226	0.750000
1	3	0000978	0.200226	0.941176
1	3	0001822	0.200226	0.062500
1	3	0003674	0.200226	0.333333
1	3	0071038	0.200226	0.022222
1	3	0006355	0.200226	0.791667
1	3	0043523	0.200226	0.777778
1	3	0007062	0.200226	0.055556
1	3	0003674	0.200226	0.333333
1	3	0008295	0.200226	0.034483
1	3	0042912	0.200226	0.033898
1	3	0006970	0.200226	0.833333
1	3	0016829	0.200226	0.600000
1	3	1901565	0.200226	0.470588
1	3	0005737	0.200226	0.750000
1	3	0005515	0.200226	0.750000
1	3	0031532	0.200226	0.083333
1	3	0034613	0.200226	0.083333
1	3	0030099	0.200226	0.066667
1	3	0032967	0.200226	0.058824
1	3	0005488	0.200226	0.666667
1	3	0005515	0.200226	1.000000
1	3	0005247	0.200226	0.027778
1	3	0050920	0.200226	0.071429
1	3	1901673	0.200226	0.037037
1	3	0010754	0.200226	0.040000
1	3	0007249	0.200226	0.064516
1	3	0009108	0.200226	0.285714
1	3	0043116	0.200226	0.033333
1	3	0010172	0.200226	0.033333
1	3	0009615	0.200226	0.035714
1	3	0044464	0.200226	0.500000
1	3	0000281	0.200226	0.068966
1	3	0018065	0.200226	0.761905
1	3	0018205	0.200226	0.809524
1	3	0009108	0.200226	0.285714
1	3	0048786	0.200226	0.000000
1	3	1903265	0.200226	0.025000
1	3	0055114	0.200226	0.090909
1	3	0004622	0.200226	0.000000
1	3	0016176	0.200226	0.062500
1	3	0061056	0.200226	0.029412
1	3	0016740	0.200226	0.500000
1	3	0046890	0.200226	0.034483
1	3	0045017	0.200226	0.636364
1	3	0048477	0.200226	0.048780
1	3	0003674	0.200226	0.333333
1	3	0019634	0.200226	0.000000
1	3	1904117	0.200226	0.000000
1	3	0009833	0.200226	0.000000
1	3	1990641	0.200226	0.000000
1	3	0032458	0.200226	0.000000
1	3	0071294	0.200226	0.000000
1	3	0050808	0.200226	0.000000
1	3	0071797	0.200226	0.000000
1	3	0044010	0.200226	0.000000
1	3	0005654	0.200226	0.809524
1	3	0035456	0.200226	0.500000
1	3	0018406	0.200226	0.044444
1	3	0043229	0.200226	0.700000
1	3	0005515	0.200226	0.750000
1	3	0031981	0.200226	0.850000
1	3	0044444	0.200226	0.875000
1	3	0000987	0.200226	0.812500
1	3	0003676	0.200226	0.714286
1	3	0045190	0.200226	0.049180
1	3	0003857	0.200226	0.083333
1	3	0004024	0.200226	0.076923
1	3	0004523	0.200226	0.050000
1	3	0006875	0.200226	0.714286
1	3	0008150	0.200226	0.250000
1	3	0016477	0.200226	0.500000
1	3	0044459	0.200226	0.727273
1	3	0005102	0.200226	0.571429
1	3	0042379	0.200226	1.000000
1	3	0071407	0.200226	0.300000
1	3	0007080	0.200226	0.075000
1	3	0006950	0.200226	0.600000
1	3	0030154	0.200226	0.125000
1	3	0004950	0.200226	0.969697
1	3	0005622	0.200226	0.666667
1	3	0005515	0.200226	0.600000
1	3	0005515	0.200226	0.600000
1	3	0040011	0.200226	0.285714
1	3	0000373	0.200226	0.062500
1	3	0015842	0.200226	0.074074
1	3	0070646	0.200226	0.068966
1	3	0044424	0.200226	0.833333
1	3	0005737	0.200226	1.000000
1	3	0005783	0.200226	0.866667
1	3	0042699	0.200226	0.256410
1	3	1903507	0.200226	0.828571
1	3	0035556	0.200226	0.846154
1	3	0015191	0.200226	0.034483
1	3	0043231	0.200226	0.900000
1	3	0000387	0.200226	0.044444
1	3	0075733	0.200226	0.040000
1	3	0036459	0.200226	0.047619
1	3	0050794	0.200226	0.571429
1	3	0044424	0.200226	0.833333
1	3	0043170	0.200226	0.444444
1	3	0005515	0.200226	1.000000
1	3	0045892	0.200226	0.105263
1	3	0003674	0.200226	0.333333
1	3	0008373	0.200226	0.250000
1	3	0005819	0.200226	0.714286
1	3	0002244	0.200226	0.090909
1	3	0071361	0.200226	0.074074
1	3	0007017	0.200226	0.333333
1	3	0071006	0.200226	0.300000
1	3	0044464	0.200226	0.500000
1	3	0001570	0.200226	0.080000
1	3	0005344	0.200226	0.066667
1	3	1903507	0.200226	0.878788
1	3	0004721	0.200226	0.034483
1	3	0055069	0.200226	0.046512
1	3	0008906	0.200226	0.050000
1	3	0006897	0.200226	0.025641
1	3	0003676	0.200226	0.714286
1	3	2000484	0.200226	0.064516
1	3	0008422	0.200226	0.076923
1	3	0071704	0.200226	0.750000
1	3	0045646	0.200226	0.062500
1	3	0043229	0.200226	0.700000
1	3	0005488	0.200226	0.666667
1	3	0044424	0.200226	0.625000
1	3	0043124	0.200226	0.047619
1	3	2000637	0.200226	0.055556
1	3	0048261	0.200226	0.052632
1	3	0120161	0.200226	0.636364
1	3	0016021	0.200226	0.208333
1	3	0019368	0.200226	0.961538
1	3	0012505	0.200226	0.307692
1	3	0006665	0.200226	0.631579
1	3	0050900	0.200226	0.074074
1	3	0000038	0.200226	0.600000
1	3	0016747	0.200226	0.714286
1	3	0019368	0.200226	0.961538
1	3	0030497	0.200226	0.960000
1	3	0032438	0.200226	0.074074
1	3	0034364	0.200226	0.047619
1	3	0022851	0.200226	0.020833
1	3	0034135	0.200226	0.555556
1	3	0005515	0.200226	1.000000
1	3	0016567	0.200226	1.000000
1	3	0005515	0.200226	1.000000
1	3	0032872	0.200226	0.530612
1	3	0003674	0.200226	0.333333
1	3	0002694	0.200226	0.875000
1	3	0051177	0.200226	0.048780
1	3	0051018	0.200226	0.800000
1	3	1902531	0.200226	0.900000
1	3	0044464	0.200226	0.500000
1	3	0019900	0.200226	0.625000
1	3	0019787	0.200226	0.208333
1	3	0032872	0.200226	0.530612
1	3	0005488	0.200226	0.666667
1	3	0070647	0.200226	0.888889
1	3	0030220	0.200226	0.066667
1	3	0044464	0.200226	0.500000
1	3	0017128	0.200226	0.058824
1	3	0006893	0.200226	0.076923
1	3	0016043	0.200226	0.285714
1	3	0008154	0.200226	0.666667
1	3	0005112	0.200226	0.000000
1	3	0043433	0.200226	0.027027
1	3	0032695	0.200226	0.043478
1	3	0072089	0.200226	0.062500
1	3	0003674	0.200226	0.333333
1	3	0003674	0.200226	0.333333
1	3	0006468	0.200226	1.000000
1	3	0044444	0.200226	0.857143
1	3	0007616	0.200226	0.066667
1	3	0003674	0.200226	0.333333
1	3	0007281	0.200226	0.826087
1	3	0009987	0.200226	0.181818
1	3	0043232	0.200226	0.583333
1	3	0015857	0.200226	0.090909
1	3	0044424	0.200226	0.833333
1	3	0006464	0.200226	0.789474
1	3	0016773	0.200226	0.178571
1	3	0097045	0.200226	0.076923
1	3	0043169	0.200226	0.666667
1	3	0042273	0.200226	0.062500
1	3	0043231	0.200226	0.900000
1	3	0044450	0.200226	0.947368
1	3	0019900	0.200226	0.833333
1	3	0035305	0.200226	0.666667
1	3	0030201	0.200226	0.026316
1	3	0050852	0.200226	0.086957
1	3	0099503	0.200226	0.777778
1	3	0050890	0.200226	0.035714
1	3	0009220	0.200226	0.014925
1	3	0006110	0.200226	0.526316
1	3	0005488	0.200226	0.666667
1	3	0033554	0.200226	0.300000
1	3	0005886	0.200226	0.230769
1	3	0006355	0.200226	0.542857
1	3	0060548	0.200226	0.600000
1	3	0006950	0.200226	0.428571
1	3	0003834	0.200226	0.083333
1	3	0043457	0.200226	0.888889
1	3	0006357	0.200226	0.540541
1	3	0002573	0.200226	0.944444
1	3	0003674	0.200226	0.333333
1	3	0046755	0.200226	0.071429
1	3	0005829	0.200226	0.384615
1	3	0009308	0.200226	0.083333
1	3	0042127	0.200226	0.625000
1	3	0016572	0.200226	0.046512
1	3	0005575	0.200226	0.333333
1	3	0044428	0.200226	0.866667
1	3	0044092	0.200226	0.095238
1	3	0044428	0.200226	0.866667
1	3	0044428	0.200226	0.866667
1	3	0044428	0.200226	0.866667
1	3	2000112	0.200226	0.578947
1	3	0005575	0.200226	0.333333
1	3	0003674	0.200226	0.333333
1	3	0044424	0.200226	0.714286
1	3	0006406	0.200226	0.017857
1	3	0032060	0.200226	0.034483
1	3	0071361	0.200226	0.026316
1	3	0016308	0.200226	0.034483
1	3	0042127	0.200226	0.000000
1	3	0043229	0.200226	0.700000
1	3	0046101	0.200226	0.000000
1	3	0006283	0.200226	0.000000
1	3	0043232	0.200226	0.583333
1	3	0097159	0.200226	0.500000
1	3	0002239	0.200226	0.000000
1	3	0044424	0.200226	0.555556
1	3	1901222	0.200226	0.000000
1	3	0048525	0.200226	0.000000
1	3	0003676	0.200226	0.833333
1	3	0043666	0.200226	0.023256
1	3	1990904	0.200226	0.250000
1	3	0007420	0.200226	0.030303
1	3	0005575	0.200226	0.500000
1	3	0043229	0.200226	0.700000
1	3	0006289	0.200226	0.958333
1	3	0071013	0.200226	1.000000
1	3	1901363	0.200226	0.500000
1	3	2000669	0.200226	0.026316
1	3	1905517	0.200226	0.060606
1	3	0006397	0.200226	0.826087
1	3	0048468	0.200226	0.071429
1	3	0031625	0.200226	0.500000
1	3	0032956	0.200226	0.032258
1	3	0051262	0.200226	0.833333
1	3	0005244	0.200226	0.653846
1	3	0098662	0.200226	0.733333
1	3	0043168	0.200226	0.400000
1	3	0005216	0.200226	0.615385
1	3	0016020	0.200226	0.333333
1	3	0031224	0.200226	0.333333
1	3	0042379	0.200226	0.428571
1	3	0065008	0.200226	0.750000
1	3	0098797	0.200226	0.545455
1	3	0003674	0.200226	0.333333
1	3	0000932	0.200226	0.157895
1	3	0000795	0.200226	0.100000
1	3	0007507	0.200226	0.083333
1	3	0008253	0.200226	0.080000
1	3	0032793	0.200226	0.074074
1	3	0016021	0.200226	0.416667
1	3	0001228	0.200226	0.045455
1	3	0050792	0.200226	0.058824
1	3	0005575	0.200226	0.200000
1	3	0003674	0.200226	0.333333
1	3	0008286	0.200226	0.022222
1	3	0001701	0.200226	0.050000
1	3	0042030	0.200226	0.066667
1	3	0005096	0.200226	0.052632
1	3	0035590	0.200226	0.041667
1	3	0080135	0.200226	0.875000
1	3	0009314	0.200226	0.666667
1	3	0009314	0.200226	0.666667
1	3	0050789	0.200226	0.750000
1	3	0006259	0.200226	0.727273
1	3	0031981	0.200226	0.850000
1	3	0044464	0.200226	0.500000
1	3	0050789	0.200226	0.750000
1	3	0004623	0.200226	0.000000
1	3	0043227	0.200226	0.300000
1	3	0005044	0.200226	0.076923
1	3	0048511	0.200226	0.666667
1	3	0061649	0.200226	0.000000
1	3	0015824	0.200226	0.058824
1	3	0045627	0.200226	0.078125
1	3	0046975	0.200226	0.134831
1	3	0098796	0.200226	0.172414
1	3	0004090	0.200226	0.090909
1	3	0005488	0.200226	0.666667
1	3	0043231	0.200226	0.692308
1	3	0061025	0.200226	0.033898
1	3	0043170	0.200226	0.072727
1	3	0071284	0.200226	0.030769
1	3	0071250	0.200226	0.028571
1	3	0003012	0.200226	0.017241
1	3	0016491	0.200226	0.666667
1	3	0001665	0.200226	0.235294
1	3	0009723	0.200226	0.500000
1	3	0051302	0.200226	0.076923
1	3	0071248	0.200226	0.833333
1	3	1902758	0.200226	0.037736
1	3	0005575	0.200226	0.500000
1	3	0000155	0.200226	0.080000
1	3	0001569	0.200226	0.030303
1	3	0051570	0.200226	0.542857
1	3	0043231	0.200226	0.900000
1	3	0045595	0.200226	0.461538
1	3	0030852	0.200226	0.687500
1	3	0051569	0.200226	0.542857
1	3	0044424	0.200226	0.714286
1	3	0034399	0.200226	0.947368
1	3	0046513	0.200226	0.027027
1	3	0005488	0.200226	0.666667
1	3	0005488	0.200226	0.666667
1	3	0006784	0.200226	0.023256
1	3	0006903	0.200226	0.040000
1	3	0046677	0.200226	0.062500
1	3	0002521	0.200226	0.789474
1	3	0030595	0.200226	0.904762
1	3	0005126	0.200226	0.714286
1	3	0034097	0.200226	0.416667
1	3	0051050	0.200226	0.500000
1	3	2000547	0.200226	0.727273
1	3	0010557	0.200226	0.428571
1	3	0048259	0.200226	0.625000
1	3	0051128	0.200226	0.625000
1	3	0048869	0.200226	0.444444
1	3	0070555	0.200226	0.500000
1	3	0030595	0.200226	0.904762
1	3	0042379	0.200226	1.000000
1	3	0016757	0.200226	0.100000
1	3	0002604	0.200226	0.600000
1	3	0005575	0.200226	0.250000
1	3	1902531	0.200226	0.500000
1	3	0071674	0.200226	0.500000
1	3	0043410	0.200226	0.953488
1	3	0042379	0.200226	1.000000
1	3	0050794	0.200226	0.500000
1	3	0098552	0.200226	0.363636
1	3	1903727	0.200226	0.575758
1	3	1901222	0.200226	0.555556
1	3	0090022	0.200226	0.545455
1	3	0042110	0.200226	0.636364
1	3	0001664	0.200226	0.714286
1	3	0002376	0.200226	0.222222
1	3	0006952	0.200226	0.800000
1	3	0009988	0.200226	0.444444
1	3	0043087	0.200226	0.600000
1	3	0019883	0.200226	0.181818
1	3	0043066	0.200226	0.750000
1	3	0050671	0.200226	0.687500
1	3	0033674	0.200226	0.727273
1	3	0072676	0.200226	0.523810
1	3	0040017	0.200226	0.500000
1	3	0051283	0.200226	0.300000
1	3	0051896	0.200226	0.555556
1	3	0000981	0.200226	0.333333
1	3	0034097	0.200226	0.416667
1	3	0097305	0.200226	0.428571
1	3	0010035	0.200226	0.333333
1	3	0032680	0.200226	0.583333
1	3	0061952	0.200226	0.086957
1	3	0043547	0.200226	1.000000
1	3	0000187	0.200226	0.694915
1	3	0007167	0.200226	0.769231
1	3	0043207	0.200226	0.555556
1	3	0006366	0.200226	0.074380
1	3	0001518	0.200226	0.333333
1	3	0035750	0.200226	0.153846
1	3	0046705	0.200226	0.069930
1	3	0040017	0.200226	0.500000
1	3	1990266	0.200226	0.541667
1	3	0008024	0.200226	0.078947
1	3	0019538	0.200226	0.888889
1	3	0000792	0.200226	0.333333
1	3	0033212	0.200226	0.025641
1	3	0070382	0.200226	0.578947
1	3	0001932	0.200226	0.041667
1	3	0032467	0.200226	0.045455
1	3	0030182	0.200226	0.047619
1	3	1901800	0.200226	0.891892
1	3	0005488	0.200226	0.666667
1	3	1990782	0.200226	0.777778
1	3	0043551	0.200226	0.750000
1	3	0089705	0.200226	0.043478
1	3	0023057	0.200226	0.428571
1	3	0016616	0.200226	0.100000
1	3	0007165	0.200226	0.555556
1	3	0061099	0.200226	0.728814
1	3	0060271	0.200226	0.071429
1	3	0044424	0.200226	0.625000
1	3	0048767	0.200226	0.042553
1	3	0045669	0.200226	0.153846
1	3	0016339	0.200226	0.052632
1	3	0060324	0.200226	0.055556
1	3	0050716	0.200226	0.115385
1	3	0022604	0.200226	0.258065
1	3	0001934	0.200226	0.725000
1	3	0071442	0.200226	0.362069
1	3	0000165	0.200226	0.933333
1	3	0044444	0.200226	0.875000
1	3	0044092	0.200226	0.125000
1	3	0005622	0.200226	0.666667
1	3	0014069	0.200226	0.200000
1	3	0048870	0.200226	0.875000
1	3	0002376	0.200226	0.166667
1	3	0009987	0.200226	0.400000
1	3	0000792	0.200226	0.312500
1	3	0005488	0.200226	0.666667
1	3	0017016	0.200226	0.777778
1	3	0006464	0.200226	0.535714
1	3	0004674	0.200226	1.000000
1	3	0071944	0.200226	0.666667
1	3	0031410	0.200226	0.500000
1	3	0072092	0.200226	0.087500
1	3	0002011	0.200226	0.095238
1	3	0061136	0.200226	0.379310
1	3	1990050	0.200226	0.083333
1	3	0044849	0.200226	0.076923
1	3	0120025	0.200226	0.625000
1	3	0048469	0.200226	0.346154
1	3	0007018	0.200226	0.714286
1	3	0097223	0.200226	0.428571
1	3	0005515	0.200226	0.600000
1	3	0043227	0.200226	0.300000
1	3	0044424	0.200226	0.833333
1	3	0046872	0.200226	0.833333
1	3	0005622	0.200226	0.666667
1	3	0120162	0.200226	0.058824
1	3	0017015	0.200226	0.055556
1	3	0034767	0.200226	0.052632
1	3	0090370	0.200226	0.043478
1	3	0000972	0.200226	0.100000
1	3	0003674	0.200226	0.333333
1	3	0016310	0.200226	0.368421
1	3	0007178	0.200226	0.295455
1	3	0050896	0.200226	0.500000
1	3	2000778	0.200226	0.055556
1	3	1900165	0.200226	0.055556
1	3	0060176	0.200226	0.072727
1	3	0015891	0.200226	0.066667
1	3	1900140	0.200226	0.888889
1	3	0043231	0.200226	0.900000
1	3	0004673	0.200226	0.025000
1	3	0044424	0.200226	0.833333
1	3	0000413	0.200226	0.038462
1	3	0006520	0.200226	0.047619
1	3	0045773	0.200226	0.095238
1	3	0034243	0.200226	0.038462
1	3	0016020	0.200226	0.333333
1	3	0004722	0.200226	0.088889
1	3	0032502	0.200226	0.333333
1	3	0009142	0.200226	0.029412
1	3	0017016	0.200226	0.037037
1	3	0060271	0.200226	0.055556
1	3	0015399	0.200226	0.500000
1	3	0009932	0.200226	0.551724
1	3	0044444	0.200226	0.875000
1	3	0043227	0.200226	0.300000
1	3	0016791	0.200226	0.464286
1	3	0005622	0.200226	0.666667
1	3	0008134	0.200226	0.032258
1	3	0009932	0.200226	0.551724
1	3	0031492	0.200226	0.026316
1	3	0048260	0.200226	0.023256
1	3	0000027	0.200226	0.093023
1	3	0098742	0.200226	0.833333
1	3	0004620	0.200226	0.000000
1	3	0046705	0.200226	0.016949
1	3	0050830	0.200226	0.055556
1	3	0004197	0.200226	0.043478
1	3	1902992	0.200226	0.652174
1	3	0031410	0.200226	0.866667
1	3	1902769	0.200226	0.600000
1	3	0045869	0.200226	0.190476
1	3	0048522	0.200226	0.400000
1	3	0012505	0.200226	0.375000
1	3	0032507	0.200226	0.823529
1	3	0032388	0.200226	0.714286
1	3	1902996	0.200226	0.615385
1	3	1902947	0.200226	0.536585
1	3	0043409	0.200226	0.745455
1	3	0005770	0.200226	0.941176
1	3	0044297	0.200226	0.571429
1	3	0031410	0.200226	0.866667
1	3	0004519	0.200226	0.240000
1	3	0005488	0.200226	0.666667
1	3	0031410	0.200226	0.866667
1	3	0044421	0.200226	0.750000
1	3	0033365	0.200226	0.888889
1	3	0033218	0.200226	0.600000
1	3	0006883	0.200226	0.125000
1	3	0044444	0.200226	0.875000
1	3	0010951	0.200226	0.837838
1	3	0051961	0.200226	0.366667
1	3	0005575	0.200226	0.500000
1	3	0005737	0.200226	0.750000
1	3	0008217	0.200226	0.142857
1	3	0046907	0.200226	0.400000
1	3	0031984	0.200226	0.578947
1	3	0051098	0.200226	0.500000
1	3	0019884	0.200226	0.100000
1	3	0010467	0.200226	0.500000
1	3	1905668	0.200226	0.846154
1	3	2000145	0.200226	0.800000
1	3	0070861	0.200226	0.636364
1	3	0005634	0.200226	0.642857
1	3	0043254	0.200226	0.538462
1	3	0060548	0.200226	0.800000
1	3	0006810	0.200226	0.571429
1	3	0006928	0.200226	0.375000
1	3	0070286	0.200226	0.068966
1	3	0035989	0.200226	0.090909
1	3	0051020	0.200226	0.714286
1	3	0016584	0.200226	0.086957
1	3	0043231	0.200226	0.692308
1	3	0071732	0.200226	0.066667
1	3	0046872	0.200226	0.032258
1	3	0031410	0.200226	0.928571
1	3	0006355	0.200226	0.527778
1	3	0140096	0.200226	0.111111
1	3	0000981	0.200226	0.571429
1	3	0071495	0.200226	0.285714
1	3	0055085	0.200226	0.055556
1	3	0044424	0.200226	0.625000
1	3	1901796	0.200226	0.095238
1	3	0007286	0.200226	0.057143
1	3	0036211	0.200226	0.526316
1	3	0007613	0.200226	0.047619
1	3	0019956	0.200226	0.032258
1	3	0005623	0.200226	0.500000
1	3	0045859	0.200226	0.538462
1	3	0019899	0.200226	0.666667
1	3	1903047	0.200226	0.666667
1	3	0007049	0.200226	0.750000
1	3	0044430	0.200226	0.866667
1	3	0015630	0.200226	0.733333
1	3	0050794	0.200226	0.800000
1	3	0009041	0.200226	0.045455
1	3	0043231	0.200226	0.750000
1	3	0005886	0.200226	0.428571
1	3	0005997	0.200226	0.083333
1	3	0044424	0.200226	0.833333
1	3	0060440	0.200226	0.055556
1	3	0046549	0.200226	0.052632
1	3	0006357	0.200226	0.540541
1	3	0043229	0.200226	0.700000
1	3	0006144	0.200226	0.071429
1	3	1990823	0.200226	0.500000
1	3	0033522	0.200226	0.054054
1	3	0003950	0.200226	0.045455
1	3	0003700	0.200226	0.523810
1	3	0007517	0.200226	0.750000
1	3	0048513	0.200226	0.583333
1	3	0060176	0.200226	0.083333
1	3	0010033	0.200226	0.333333
1	3	0005080	0.200226	0.090909
1	3	0032502	0.200226	0.500000
1	3	0003674	0.200226	0.333333
1	3	0035091	0.200226	1.000000
1	3	0005884	0.200226	0.666667
1	3	0044237	0.200226	0.800000
1	3	1901981	0.200226	0.888889
1	3	1901981	0.200226	0.888889
1	3	0005488	0.200226	0.666667
1	3	0005543	0.200226	0.857143
1	3	0051897	0.200226	0.074074
1	3	0008152	0.200226	0.400000
1	3	0006520	0.200226	0.285714
1	3	1900364	0.200226	0.052632
1	3	0035091	0.200226	1.000000
1	3	0005622	0.200226	0.666667
1	3	0071539	0.200226	0.062500
1	3	0000768	0.200226	0.360000
1	3	0008289	0.200226	0.500000
1	3	0042885	0.200226	0.052632
1	3	0006954	0.200226	0.833333
1	3	0051371	0.200226	0.000000
1	3	0031241	0.200226	0.000000
1	3	0005622	0.200226	0.000000
1	3	0090168	0.200226	0.058824
1	3	0036289	0.200226	0.034483
1	3	0005488	0.200226	0.666667
1	3	0044444	0.200226	0.538462
1	3	0043492	0.200226	0.277778
1	3	0034204	0.200226	0.727273
1	3	0016020	0.200226	0.333333
1	3	0009620	0.200226	0.034483
1	3	1902997	0.200226	0.060606
1	3	0070935	0.200226	0.050847
1	3	0002052	0.200226	0.052632
1	3	0031647	0.200226	0.800000
1	3	0101005	0.200226	0.263158
1	3	0019783	0.200226	0.894737
1	3	0070646	0.200226	0.947368
1	3	0016020	0.200226	0.111111
1	3	0033554	0.200226	0.857143
1	3	0005488	0.200226	0.666667
1	3	0036503	0.200226	0.868421
1	3	0061136	0.200226	0.782609
1	3	0005515	0.200226	1.000000
1	3	0080134	0.200226	0.625000
1	3	0044424	0.200226	0.625000
1	3	0015171	0.200226	0.044444
1	3	0030042	0.200226	0.090909
1	3	0001756	0.200226	0.045455
1	3	0007612	0.200226	0.083333
1	3	0043227	0.200226	0.000000
1	3	0017048	0.200226	0.533333
1	3	0030244	0.200226	0.032258
1	3	0005488	0.200226	0.666667
1	3	0006146	0.200226	0.029412
1	3	0006749	0.200226	0.058824
1	3	0050732	0.200226	0.060606
1	3	0031226	0.200226	0.833333
1	3	0005267	0.200226	0.911765
1	3	0071944	0.200226	0.666667
1	3	0009888	0.200226	0.125000
1	3	0008753	0.200226	0.076923
1	3	0042391	0.200226	0.800000
1	3	0005215	0.200226	0.058824
1	3	0103002	0.200226	0.076923
1	3	0009107	0.200226	0.025641
1	3	0005829	0.200226	0.272727
1	3	0044425	0.200226	0.285714
1	3	0044297	0.200226	0.571429
1	3	0043227	0.200226	0.300000
1	3	0044428	0.200226	0.866667
1	3	0016279	0.200226	0.039216
1	3	0030030	0.200226	0.250000
1	3	0120038	0.200226	0.583333
1	3	0042995	0.200226	0.571429
1	3	0042930	0.200226	0.027778
1	3	0071944	0.200226	0.666667
1	3	0060976	0.200226	0.222222
1	3	0005515	0.200226	1.000000
1	3	0010636	0.200226	0.080000
1	3	0009987	0.200226	0.100000
1	3	0006520	0.200226	0.064516
1	3	0005488	0.200226	0.666667
1	3	0005684	0.200226	0.888889
1	3	0016604	0.200226	0.952381
1	3	0044428	0.200226	0.769231
1	3	1990904	0.200226	0.500000
1	3	0000377	0.200226	0.869565
1	3	0032991	0.200226	0.666667
1	3	0044428	0.200226	0.769231
1	3	0099562	0.200226	0.058824
1	3	0097159	0.200226	0.500000
1	3	0043229	0.200226	0.700000
1	3	0003674	0.200226	0.333333
1	3	0051260	0.200226	0.064516
1	3	0034021	0.200226	0.035714
1	3	0009751	0.200226	0.029412
1	3	0005886	0.200226	0.272727
1	3	0044454	0.200226	0.920000
1	3	0043162	0.200226	0.016129
1	3	0044428	0.200226	0.866667
1	3	0044428	0.200226	0.866667
1	3	0005575	0.200226	0.125000
1	3	0003674	0.200226	0.333333
1	3	0070059	0.200226	0.075472
1	3	0000030	0.200226	0.083333
1	3	0006355	0.200226	0.513514
1	3	2000394	0.200226	0.076923
1	3	0006566	0.200226	0.592593
1	3	0016773	0.200226	0.333333
1	3	0005488	0.200226	0.062500
1	3	0097029	0.200226	0.062500
1	3	2000786	0.200226	0.022727
1	3	0050767	0.200226	0.057143
1	3	0060644	0.200226	0.066667
1	3	0070001	0.200226	0.888889
1	3	0008233	0.200226	0.875000
1	3	0019538	0.200226	0.888889
1	3	0065008	0.200226	0.333333
1	3	0016486	0.200226	0.628571
1	3	1990023	0.200226	0.047619
1	3	0005576	0.200226	0.500000
1	3	0097457	0.200226	0.076923
1	3	0071782	0.200226	0.045455
1	3	0019058	0.200226	0.071429
1	3	0009987	0.200226	0.200000
1	3	0097120	0.200226	0.055556
1	3	0005575	0.200226	0.500000
1	3	0032454	0.200226	0.047619
1	3	0034707	0.200226	0.083333
1	3	0019585	0.200226	0.086957
1	3	0035755	0.200226	0.000000
1	3	0060170	0.200226	0.100000
1	3	0030492	0.200226	0.800000
1	3	0051259	0.200226	0.900000
1	3	0006357	0.200226	0.540541
1	3	0046906	0.200226	0.714286
1	3	0042743	0.200226	0.600000
1	3	0005488	0.200226	0.666667
1	3	0005575	0.200226	0.333333
1	3	0005634	0.200226	0.312500
1	3	0090557	0.200226	0.083333
1	3	0016684	0.200226	0.368421
1	3	0008144	0.200226	0.600000
1	3	0140104	0.200226	0.250000
1	3	0007193	0.200226	0.137931
1	3	0033627	0.200226	0.076923
1	3	0009793	0.200226	0.040000
1	3	0005096	0.200226	0.071429
1	3	1903561	0.200226	0.800000
1	3	0005488	0.200226	0.666667
1	3	0005515	0.200226	1.000000
1	3	0032793	0.200226	0.000000
1	3	0030501	0.200226	0.000000
1	3	0003674	0.200226	0.333333
1	3	2000786	0.200226	0.000000
1	3	0005313	0.200226	0.021277
1	3	0044446	0.200226	0.333333
1	3	0065003	0.200226	0.800000
1	3	0042737	0.200226	0.533333
1	3	0005488	0.200226	0.666667
1	3	0019866	0.200226	0.238095
1	3	0140104	0.200226	0.250000
1	3	0032991	0.200226	0.666667
1	3	0005488	0.200226	0.666667
1	3	0061337	0.200226	0.066667
1	3	0005575	0.200226	0.333333
1	3	0006450	0.200226	0.076923
1	3	0005488	0.200226	0.666667
1	3	0005488	0.200226	0.666667
1	3	0030492	0.200226	0.800000
1	3	0046906	0.200226	0.714286
1	3	0014904	0.200226	0.090909
1	3	0048168	0.200226	0.090909
1	3	0042221	0.200226	0.600000
1	3	0055069	0.200226	0.571429
1	3	0043227	0.200226	0.300000
1	3	0046048	0.200226	0.048780
1	3	0010043	0.200226	0.833333
1	3	0005622	0.200226	0.666667
1	3	0046686	0.200226	0.833333
1	3	0001568	0.200226	0.071429
1	3	0004175	0.200226	0.055556
1	3	0043231	0.200226	0.900000
1	3	0000132	0.200226	0.055556
1	3	0005488	0.200226	0.666667
1	3	0010634	0.200226	0.052632
1	3	0000045	0.200226	0.071429
1	3	0043433	0.200226	0.046512
1	3	0043227	0.200226	0.300000
1	3	0043227	0.200226	0.300000
1	3	0035338	0.200226	0.025641
1	3	0046686	0.200226	0.500000
1	3	2000306	0.200226	0.057143
1	3	0007368	0.200226	0.050000
1	3	0046688	0.200226	0.500000
1	3	0010038	0.200226	0.416667
1	3	0005794	0.200226	0.642857
1	3	0005249	0.200226	0.024390
1	3	2000394	0.200226	0.052632
1	3	0043552	0.200226	0.038462
1	3	0071248	0.200226	0.833333
1	3	0071248	0.200226	0.833333
1	3	0043227	0.200226	0.300000
1	3	1902997	0.200226	0.062500
1	3	0098754	0.200226	0.384615
1	3	0055069	0.200226	0.571429
1	3	0043167	0.200226	0.600000
1	3	0044464	0.200226	0.500000
1	3	0006655	0.200226	0.058824
1	3	0005488	0.200226	0.666667
1	3	0071248	0.200226	0.833333
1	3	0006898	0.200226	0.052632
1	3	0060253	0.200226	0.055556
1	3	0019856	0.200226	0.965517
1	3	0043067	0.200226	0.029412
1	3	0009165	0.200226	0.833333
1	3	0004672	0.200226	0.188679
1	3	0044444	0.200226	0.875000
1	3	0051216	0.200226	0.025641
1	3	0072610	0.200226	0.040816
1	3	0006406	0.200226	0.046875
1	3	1990403	0.200226	0.026316
1	3	0005488	0.200226	0.666667
1	3	0071250	0.200226	0.000000
1	3	0043552	0.200226	0.000000
1	3	0034975	0.200226	0.000000
1	3	0060011	0.200226	0.000000
1	3	0006464	0.200226	0.159091
1	3	0019438	0.200226	0.222222
1	3	0032968	0.200226	0.020833
1	3	0000421	0.200226	0.304348
1	3	0046931	0.200226	0.058824
1	3	0036094	0.200226	0.300000
1	3	0022400	0.200226	0.052632
1	3	0042930	0.200226	0.040000
1	3	0000962	0.200226	0.030303
1	3	0005575	0.200226	0.250000
1	3	0032872	0.200226	0.142857
1	3	0002376	0.200226	0.500000
1	3	0044464	0.200226	0.500000
1	3	0008289	0.200226	0.500000
1	3	0005488	0.200226	0.666667
1	3	0044421	0.200226	0.750000
1	3	0098552	0.200226	0.363636
1	3	0005654	0.200226	0.142857
1	3	1902954	0.200226	0.214286
1	3	0002682	0.200226	0.666667
1	3	0008289	0.200226	0.500000
1	3	0003823	0.200226	0.500000
1	3	0008584	0.200226	0.047619
1	3	0086006	0.200226	0.044444
1	3	0016322	0.200226	0.043478
1	3	0001947	0.200226	0.029412
1	3	0050662	0.200226	0.307692
1	3	0003824	0.200226	0.400000
1	3	0016846	0.200226	0.800000
1	3	0034164	0.200226	0.000000
1	3	2000648	0.200226	0.000000
1	3	0050769	0.200226	0.000000
1	3	0006883	0.200226	0.000000
1	3	0043539	0.200226	0.018868
1	3	0003674	0.200226	0.333333
1	3	0019797	0.200226	0.030303
1	3	0006970	0.200226	0.000000
1	3	0016322	0.200226	0.000000
1	3	0005488	0.200226	0.666667
1	3	0005488	0.200226	0.666667
1	3	0005488	0.200226	0.666667
1	3	0099527	0.200226	0.000000
1	3	0009792	0.200226	0.000000
1	3	0001545	0.200226	0.000000
1	3	0045089	0.200226	0.000000
1	3	0034622	0.200226	0.727273
1	3	0043229	0.200226	0.187500
1	3	0043220	0.200226	0.200000
1	3	0042802	0.200226	0.750000
1	3	0060089	0.200226	0.500000
1	3	0007608	0.200226	0.090909
1	3	0005575	0.200226	0.333333
1	3	0007204	0.200226	0.085714
1	3	0031399	0.200226	0.521739
1	3	0071417	0.200226	0.700000
1	3	0043305	0.200226	0.083333
1	3	0005488	0.200226	0.666667
1	3	0040011	0.200226	0.285714
1	3	0050896	0.200226	0.400000
1	3	0048935	0.200226	0.076923
1	3	0006895	0.200226	0.062500
1	3	0001946	0.200226	0.055556
1	3	0044424	0.200226	0.833333
1	3	0005737	0.200226	1.000000
1	3	0055069	0.200226	0.571429
1	3	0035770	0.200226	0.466667
1	3	0010038	0.200226	0.416667
1	3	0050775	0.200226	0.046154
1	3	0046686	0.200226	0.500000
1	3	0046688	0.200226	0.500000
1	3	0086091	0.200226	0.093750
1	3	0072659	0.200226	0.047619
1	3	0006068	0.200226	0.062500
1	3	0016125	0.200226	0.050000
1	3	0016020	0.200226	1.000000
1	3	0016021	0.200226	0.416667
1	3	0006464	0.200226	0.681818
1	3	0000413	0.200226	0.666667
1	3	0005575	0.200226	0.500000
1	3	0042221	0.200226	0.428571
1	3	0006468	0.200226	0.863636
1	3	0031489	0.200226	0.020000
1	3	0001934	0.200226	0.093750
1	3	0000160	0.200226	0.333333
1	3	0016989	0.200226	0.081081
1	3	1901611	0.200226	0.019608
1	3	0031175	0.200226	0.000000
1	3	0004435	0.200226	0.083333
1	3	0005488	0.200226	0.666667
1	3	0019058	0.200226	0.000000
1	3	0001750	0.200226	0.000000
1	3	0016020	0.200226	0.333333
1	3	0140299	0.200226	0.044444
1	3	0005654	0.200226	0.142857
1	3	0140096	0.200226	0.111111
1	3	0008097	0.200226	0.029412
1	3	0006468	0.200226	0.950000
1	3	0045732	0.200226	0.071429
1	3	1902570	0.200226	0.034483
1	3	0043086	0.200226	0.062500
1	3	0001706	0.200226	0.000000
1	3	0031098	0.200226	0.000000
1	3	0031235	0.200226	0.000000
1	3	0060170	0.200226	0.000000
1	3	0048557	0.200226	0.000000
1	3	0003674	0.200226	0.333333
1	3	0140291	0.200226	0.000000
1	3	0008180	0.200226	0.000000
1	3	0048015	0.200226	0.000000
1	3	0008333	0.200226	0.000000
1	3	0003674	0.200226	0.333333
1	3	0071596	0.200226	0.000000
1	3	0005791	0.200226	0.000000
1	3	0032991	0.200226	0.000000
1	3	0071902	0.200226	0.000000
1	3	0005488	0.200226	0.666667
1	3	0042131	0.200226	0.058824
1	3	0014068	0.200226	0.000000
1	3	0034137	0.200226	0.000000
1	3	0003357	0.200226	0.000000
1	3	0071260	0.200226	0.000000
1	3	0042989	0.200226	0.000000
1	3	0051610	0.200226	0.000000
1	3	0018685	0.200226	0.083333
1	3	1900034	0.200226	0.000000
1	3	0016855	0.200226	0.625000
1	3	0031674	0.200226	0.000000
1	3	0007507	0.200226	0.000000
1	3	0030514	0.200226	0.000000
1	3	2000060	0.200226	0.000000
1	3	0005730	0.200226	0.000000
1	3	0051156	0.200226	0.416667
1	3	0008152	0.200226	0.083333
1	3	0044444	0.200226	0.875000
1	3	1903799	0.200226	0.016949
1	3	0022604	0.200226	0.032258
1	3	0006986	0.200226	0.033333
1	3	0004622	0.200226	0.066667
1	3	0044424	0.200226	0.833333
1	3	0008168	0.200226	0.258065
1	3	0001965	0.200226	0.029412
1	3	0030177	0.200226	0.021739
1	3	0090351	0.200226	0.027027
1	3	0051298	0.200226	0.047619
1	3	0005737	0.200226	0.750000
1	3	0009260	0.200226	0.818182
1	3	0019856	0.200226	0.965517
1	3	0016635	0.200226	0.888889
1	3	0032731	0.200226	0.050000
1	3	0010569	0.200226	0.037037
1	3	0016020	0.200226	1.000000
1	3	0005575	0.200226	0.500000
1	3	0014911	0.200226	0.040000
1	3	0046600	0.200226	0.028571
1	3	0038203	0.200226	0.050000
1	3	0044444	0.200226	0.875000
1	3	0048235	0.200226	0.045455
1	3	0016831	0.200226	0.833333
1	3	0002931	0.200226	0.038462
1	3	0051610	0.200226	0.022727
1	3	0045880	0.200226	0.026316
1	3	0048586	0.200226	0.030303
1	3	0046116	0.200226	0.555556
1	3	0050896	0.200226	0.500000
1	3	0008033	0.200226	0.807692
1	3	0007169	0.200226	0.133333
1	3	0016853	0.200226	0.428571
1	3	0017091	0.200226	0.076923
1	3	0010824	0.200226	0.062500
1	3	0000976	0.200226	0.055556
1	3	0033265	0.200226	0.076923
1	3	0044424	0.200226	0.625000
1	3	0009119	0.200226	0.527778
1	3	0016763	0.200226	0.625000
1	3	0006400	0.200226	0.923077
1	3	0046914	0.200226	0.857143
1	3	0086006	0.200226	0.021277
1	3	0031567	0.200226	0.041667
1	3	0009725	0.200226	0.032258
1	3	0003211	0.200226	0.022727
1	3	0042330	0.200226	0.714286
1	3	0007154	0.200226	0.300000
1	3	0016020	0.200226	0.333333
1	3	0044424	0.200226	0.625000
1	3	0005488	0.200226	0.666667
1	3	0005575	0.200226	0.333333
1	3	0016776	0.200226	0.142857
1	3	0051234	0.200226	0.600000
1	3	0003674	0.200226	0.333333
1	3	0070534	0.200226	0.071429
1	3	0048484	0.200226	0.076923
1	3	0048854	0.200226	0.055556
1	3	0005247	0.200226	0.083333
1	3	0050308	0.200226	0.937500
1	3	0019318	0.200226	0.888889
1	3	0005984	0.200226	0.526316
1	3	0044444	0.200226	0.875000
1	3	0044424	0.200226	0.833333
1	3	0051260	0.200226	0.833333
1	3	0016018	0.200226	0.047619
1	3	0019637	0.200226	0.700000
1	3	2000344	0.200226	0.050000
1	3	1901135	0.200226	0.400000
1	3	0019933	0.200226	0.090909
1	3	0019318	0.200226	0.888889
1	3	0008266	0.200226	0.041667
1	3	0003674	0.200226	0.200000
1	3	0032991	0.200226	0.666667
1	3	0140110	0.200226	0.166667
1	3	0044212	0.200226	0.750000
1	3	2000112	0.200226	0.578947
1	3	0051047	0.200226	0.120000
1	3	0051540	0.200226	0.600000
1	3	0048037	0.200226	0.600000
1	3	0010628	0.200226	0.294118
1	3	0006091	0.200226	0.555556
1	3	0000302	0.200226	0.583333
1	3	0035469	0.200226	0.047619
1	3	0016477	0.200226	0.133333
1	3	0001916	0.200226	0.068966
1	3	0048514	0.200226	0.045455
1	3	0007605	0.200226	0.066667
1	3	0006284	0.200226	0.958333
1	3	0016616	0.200226	0.133333
1	3	0034991	0.200226	0.000000
1	3	0014841	0.200226	0.034483
1	3	0097381	0.200226	0.000000
1	3	0031090	0.200226	0.000000
1	3	0006869	0.200226	0.058824
1	3	0008097	0.200226	0.058824
1	3	0006784	0.200226	0.096154
1	3	0030140	0.200226	0.000000
1	3	0015191	0.200226	0.036364
1	3	0008631	0.200226	0.041667
1	3	0051179	0.200226	0.400000
1	3	0044425	0.200226	0.600000
1	3	0003674	0.200226	0.125000
1	3	0016020	0.200226	0.400000
1	3	0051930	0.200226	0.083333
1	3	2000345	0.200226	0.062500
1	3	0045667	0.200226	0.076923
1	3	0060631	0.200226	0.058824
1	3	0043413	0.200226	0.083333
1	3	0071482	0.200226	0.846154
1	3	0044764	0.200226	0.666667
1	3	0042542	0.200226	0.521739
1	3	0019855	0.200226	0.062500
1	3	0015196	0.200226	0.063492
1	3	0030027	0.200226	0.000000
1	3	0015036	0.200226	0.076923
1	3	0032991	0.200226	0.500000
1	3	0055114	0.200226	0.375000
1	3	0060168	0.200226	0.040000
1	3	0005575	0.200226	0.500000
1	3	0055114	0.200226	0.375000
1	3	0016903	0.200226	0.777778
1	3	0051124	0.200226	0.083333
1	3	0042632	0.200226	0.066667
1	3	0002040	0.200226	0.041667
1	3	0006357	0.200226	0.037037
1	3	0022610	0.200226	0.666667
1	3	0022603	0.200226	0.142857
1	3	0009987	0.200226	0.333333
1	3	0014707	0.200226	0.058824
1	3	0015804	0.200226	0.066667
1	3	0031589	0.200226	0.750000
1	3	0050772	0.200226	0.040816
1	3	0001825	0.200226	0.066667
1	3	0042891	0.200226	0.529412
1	3	0044464	0.200226	0.500000
1	3	0042895	0.200226	0.444444
1	3	0005783	0.200226	0.187500
1	3	0014910	0.200226	0.038462
1	3	0032288	0.200226	0.027027
1	3	0008431	0.200226	0.023810
1	3	0005543	0.200226	0.024390
1	3	0022900	0.200226	0.636364
1	3	0019725	0.200226	0.666667
1	3	0060384	0.200226	0.058824
1	3	0015271	0.200226	0.042553
1	3	0006977	0.200226	0.076923
1	3	0003211	0.200226	0.037037
1	3	0048477	0.200226	0.071429
1	3	0051480	0.200226	0.034483
1	3	0044459	0.200226	0.750000
1	3	0072657	0.200226	0.800000
1	3	0044464	0.200226	0.500000
1	3	0034137	0.200226	0.027778
1	3	0005384	0.200226	0.060606
1	3	0072657	0.200226	0.800000
1	3	0032868	0.200226	0.047619
1	3	0097107	0.200226	0.031250
1	3	0050896	0.200226	0.500000
1	3	0050896	0.200226	0.500000
1	3	0006950	0.200226	0.428571
1	3	0045211	0.200226	0.000000
1	3	2000641	0.200226	0.071429
1	3	0009247	0.200226	0.083333
1	3	0015824	0.200226	0.055556
1	3	0009987	0.200226	0.500000
1	3	0006402	0.200226	0.050000
1	3	0004435	0.200226	0.076923
1	3	0003674	0.200226	0.250000
1	3	2000643	0.200226	0.050000
1	3	0030336	0.200226	0.055556
1	3	0045591	0.200226	0.023810
1	3	0015685	0.200226	0.046512
1	3	0006464	0.200226	0.750000
1	3	0031224	0.200226	0.800000
1	3	0007165	0.200226	0.357143
1	3	0009628	0.200226	0.750000
1	3	0090605	0.200226	0.600000
1	3	0003674	0.200226	0.333333
1	3	2000560	0.200226	0.074074
1	3	0003674	0.200226	0.333333
1	3	0033148	0.200226	0.095238
1	3	0071944	0.200226	0.666667
1	3	0030837	0.200226	0.090909
1	3	0004673	0.200226	0.711111
1	3	0030501	0.200226	0.075000
1	3	0120025	0.200226	0.000000
1	3	0032269	0.200226	0.904762
1	3	0006450	0.200226	0.086957
1	3	0097320	0.200226	0.035714
1	3	0050896	0.200226	0.045455
1	3	0050772	0.200226	0.064516
1	3	1990403	0.200226	0.033333
1	3	0038096	0.200226	0.000000
1	3	0005737	0.200226	0.750000
1	3	0060176	0.200226	0.000000
1	3	0051560	0.200226	0.000000
1	3	0032801	0.200226	0.000000
1	3	0008874	0.200226	0.083333
1	3	0022414	0.200226	0.272727
1	3	0031224	0.200226	0.333333
1	3	0005575	0.200226	0.250000
1	3	0005488	0.200226	0.666667
1	3	0000956	0.200226	0.041667
1	3	0048662	0.200226	0.050000
1	3	0043524	0.200226	0.038462
1	3	0042832	0.200226	0.045455
1	3	0090148	0.200226	0.062500
1	3	0034219	0.200226	0.727273
1	3	0006302	0.200226	0.030303
1	3	0007224	0.200226	0.045455
1	3	0006002	0.200226	0.050000
1	3	0051787	0.200226	0.027778
1	3	0005354	0.200226	0.578947
1	3	0016020	0.200226	0.333333
1	3	0006879	0.200226	0.034483
1	3	0016772	0.200226	0.285714
1	3	0071285	0.200226	0.083333
1	3	0097213	0.200226	0.076923
1	3	0005488	0.200226	0.666667
1	3	0005615	0.200226	0.000000
1	3	0016772	0.200226	0.285714
1	3	0050718	0.200226	0.020000
1	3	0044424	0.200226	0.625000
1	3	0043168	0.200226	0.333333
1	3	0016491	0.200226	0.666667
1	3	0048235	0.200226	0.032258
1	3	2000300	0.200226	0.030303
1	3	0046935	0.200226	0.064516
1	3	0006611	0.200226	0.033333
1	3	0051259	0.200226	0.750000
1	3	0044281	0.200226	0.500000
1	3	0016645	0.200226	0.777778
1	3	0043168	0.200226	0.307692
1	3	0000097	0.200226	0.806452
1	3	0005737	0.200226	0.750000
1	3	0046653	0.200226	0.916667
1	3	0046653	0.200226	0.916667
1	3	1903800	0.200226	0.028571
1	3	0048261	0.200226	0.047619
1	3	0072675	0.200226	0.068966
1	3	0035195	0.200226	0.090909
1	3	0009268	0.200226	0.363636
1	3	0043649	0.200226	0.894737
1	3	0043167	0.200226	0.500000
1	3	0000978	0.200226	0.160000
1	3	0016829	0.200226	0.750000
1	3	0019395	0.200226	0.620690
1	3	0043168	0.200226	0.428571
1	3	0005515	0.200226	0.750000
1	3	0016831	0.200226	0.833333
1	3	0006813	0.200226	0.052632
1	3	0005815	0.200226	0.000000
1	3	0009833	0.200226	0.076923
1	3	0044458	0.200226	0.083333
1	3	0016641	0.200226	0.750000
1	3	0044444	0.200226	0.875000
1	3	0016020	0.200226	0.333333
1	3	0006757	0.200226	0.222222
1	3	0003674	0.200226	0.200000
1	3	0043516	0.200226	0.062500
1	3	0032553	0.200226	0.642857
1	3	0043168	0.200226	0.800000
1	3	0019842	0.200226	0.400000
1	3	0090238	0.200226	0.037037
1	3	0060174	0.200226	0.071429
1	3	0008614	0.200226	0.555556
1	3	0003104	0.200226	0.043478
1	3	0052689	0.200226	0.222222
1	3	0042931	0.200226	0.050000
1	3	0006208	0.200226	1.000000
1	3	0044424	0.200226	0.625000
1	3	0035510	0.200226	0.342857
1	3	0036438	0.200226	0.100000
1	3	0034613	0.200226	0.125000
1	3	0003824	0.200226	0.500000
1	3	0045879	0.200226	0.058824
1	3	0010862	0.200226	0.023810
1	3	0045719	0.200226	0.027027
1	3	0003700	0.200226	0.043478
1	3	0005575	0.200226	0.200000
1	3	0005575	0.200226	0.200000
1	3	0009987	0.200226	0.400000
1	3	0022857	0.200226	0.888889
1	3	1904637	0.200226	0.080000
1	3	0070536	0.200226	0.086957
1	3	0043325	0.200226	0.055556
1	3	0008092	0.200226	0.083333
1	3	0042886	0.200226	0.750000
1	3	0060249	0.200226	0.125000
1	3	1901998	0.200226	1.000000
1	3	0042886	0.200226	0.750000
1	3	1904680	0.200226	1.000000
1	3	0005575	0.200226	0.200000
1	3	0031224	0.200226	0.800000
1	3	0008150	0.200226	0.250000
1	3	0051015	0.200226	0.062500
1	3	0048038	0.200226	0.076923
1	3	0006464	0.200226	0.055556
1	3	0007165	0.200226	0.166667
1	3	0005215	0.200226	0.200000
1	3	0090200	0.200226	0.030303
1	3	0007339	0.200226	0.062500
1	3	0046316	0.200226	0.090909
1	3	0048384	0.200226	0.057143
1	3	0033692	0.200226	0.840000
1	3	0031224	0.200226	0.800000
1	3	0016301	0.200226	0.387097
1	3	0071944	0.200226	0.666667
1	3	0003729	0.200226	0.027027
1	3	0043117	0.200226	0.029412
1	3	0016322	0.200226	0.046512
1	3	0006139	0.200226	0.800000
1	3	0050896	0.200226	0.285714
1	3	0016788	0.200226	0.571429
1	3	0071944	0.200226	0.666667
1	3	0005575	0.200226	0.166667
1	3	0019003	0.200226	0.040000
1	3	0009150	0.200226	0.702703
1	3	0044464	0.200226	0.500000
1	3	0010824	0.200226	0.052632
1	3	0003148	0.200226	0.041667
1	3	0006334	0.200226	0.060606
1	3	0016020	0.200226	0.333333
1	3	0016778	0.200226	0.833333
1	3	0005488	0.200226	0.666667
1	3	0005737	0.200226	0.750000
1	3	1901068	0.200226	0.621622
1	3	0016788	0.200226	0.571429
1	3	0006139	0.200226	0.800000
1	3	0030312	0.200226	0.833333
1	3	0050896	0.200226	0.285714
1	3	0010830	0.200226	0.066667
1	3	0042102	0.200226	0.026316
1	3	2000036	0.200226	0.083333
1	3	0032350	0.200226	0.076923
1	3	0044464	0.200226	0.500000
1	3	0000398	0.200226	0.033333
1	3	0031226	0.200226	0.833333
1	3	0015711	0.200226	0.666667
1	3	0015247	0.200226	0.361702
1	3	0035590	0.200226	0.050000
1	3	0043709	0.200226	0.050000
1	3	0016567	0.200226	0.040000
1	3	0050770	0.200226	0.026316
1	3	0044425	0.200226	0.666667
1	3	0005350	0.200226	0.600000
1	3	0015851	0.200226	0.538462
1	3	0003674	0.200226	0.500000
1	3	0031226	0.200226	0.833333
1	3	0005575	0.200226	0.500000
1	3	0071469	0.200226	0.090909
1	3	1903791	0.200226	0.722222
1	3	0071944	0.200226	0.666667
1	3	0036438	0.200226	0.047619
1	3	0010727	0.200226	0.035714
1	3	0019211	0.200226	0.076923
1	3	0005102	0.200226	0.666667
1	3	0016197	0.200226	0.050000
1	3	0032869	0.200226	0.705882
1	3	0043434	0.200226	0.916667
1	3	0019220	0.200226	0.500000
1	3	0015271	0.200226	0.023256
1	3	0086005	0.200226	0.054545
1	3	0034484	0.200226	0.043478
1	3	0030182	0.200226	0.044444
1	3	0016405	0.200226	0.041667
1	3	0004673	0.200226	0.711111
1	3	0006970	0.200226	0.454545
1	3	0044764	0.200226	0.666667
1	3	0006810	0.200226	0.111111
1	3	0072643	0.200226	0.076923
1	3	0044425	0.200226	0.600000
1	3	0006468	0.200226	0.950000
1	3	0030276	0.200226	0.020833
1	3	0097104	0.200226	0.080000
1	3	0034237	0.200226	0.020408
1	3	0001503	0.200226	0.047619
1	3	0005488	0.200226	0.666667
1	3	0006418	0.200226	0.016667
1	3	0045047	0.200226	0.827586
1	3	0044459	0.200226	0.800000
1	3	0005575	0.200226	0.500000
1	3	0032561	0.200226	0.619048
1	3	0044464	0.200226	0.500000
1	3	0016818	0.200226	0.625000
1	3	0009555	0.200226	0.040000
1	3	0005737	0.200226	0.750000
1	3	0050702	0.200226	0.387097
1	3	0015086	0.200226	0.095238
1	3	0043951	0.200226	0.027778
1	3	0046890	0.200226	0.038462
1	3	0070566	0.200226	0.857143
1	3	0009238	0.200226	0.384615
1	3	0016879	0.200226	0.666667
1	3	0043328	0.200226	0.080460
1	3	0051560	0.200226	0.035088
1	3	0042699	0.200226	0.027397
1	3	0031440	0.200226	0.018868
1	3	0034141	0.200226	0.015385
1	3	0048037	0.200226	0.500000
1	3	0043169	0.200226	0.571429
1	3	0097223	0.200226	0.600000
1	3	0042493	0.200226	0.500000
1	3	0003674	0.200226	0.333333
1	3	0005575	0.200226	0.500000
1	3	0016740	0.200226	0.600000
1	3	0042802	0.200226	1.000000
1	3	0005515	0.200226	1.000000
1	3	0005576	0.200226	1.000000
1	3	0005575	0.200226	0.500000
1	3	0005737	0.200226	0.750000
1	3	0044248	0.200226	0.428571
1	3	0007346	0.200226	0.076923
1	3	0051059	0.200226	0.428571
1	3	0033214	0.200226	0.051282
1	3	0005575	0.200226	0.500000
1	3	0004963	0.200226	0.088889
1	3	0005515	0.200226	1.000000
1	3	1905832	0.200226	0.031250
1	3	0034767	0.200226	0.050000
1	3	0016236	0.200226	0.117647
1	3	0016829	0.200226	0.500000
1	3	0006525	0.200226	0.551724
1	3	0042461	0.200226	0.045455
1	3	1905606	0.200226	0.022727
1	3	0032417	0.200226	0.016667
1	3	0015193	0.200226	0.020000
1	3	0006813	0.200226	0.076923
1	3	0048856	0.200226	0.600000
1	3	0051977	0.200226	0.052632
1	3	0071469	0.200226	0.095238
1	3	0006165	0.200226	0.054054
1	3	0030154	0.200226	0.312500
1	3	0007169	0.200226	0.371429
1	3	0032417	0.200226	0.046875
1	3	0016614	0.200226	0.777778
1	3	0000086	0.200226	0.083333
1	3	0005096	0.200226	0.083333
1	3	0043229	0.200226	0.700000
1	3	0006464	0.200226	0.156250
1	3	0044444	0.200226	0.875000
1	3	0031334	0.200226	0.071429
1	3	0043169	0.200226	0.571429
1	3	0044464	0.200226	0.500000
1	3	0017001	0.200226	0.409091
1	3	0033617	0.200226	0.058824
1	3	0008150	0.200226	0.333333
1	3	0005925	0.200226	0.083333
1	3	0030032	0.200226	0.071429
1	3	0005575	0.200226	0.000000
1	3	0039008	0.200226	0.024390
1	3	0098798	0.200226	0.000000
1	3	0003824	0.200226	0.285714
1	3	0015558	0.200226	0.042553
1	3	0035860	0.200226	0.050000
1	3	1904262	0.200226	0.038462
1	3	0009108	0.200226	0.243902
1	3	0005515	0.200226	0.142857
1	3	0003333	0.200226	0.017241
1	3	0006886	0.200226	0.017241
1	3	1901875	0.200226	0.015873
1	3	0009611	0.200226	0.022727
1	3	0007417	0.200226	0.020833
1	3	0030178	0.200226	0.888889
1	3	0030177	0.200226	0.592593
1	3	0031226	0.200226	0.833333
1	3	0060287	0.200226	0.030303
1	3	0033613	0.200226	0.000000
1	3	0018108	0.200226	0.025641
1	3	0031589	0.200226	0.047619
1	3	0006464	0.200226	0.750000
1	3	0006468	0.200226	0.950000
1	3	0010038	0.200226	0.416667
1	3	0005575	0.200226	0.500000
1	3	0016020	0.200226	1.000000
1	3	0071248	0.200226	0.833333
1	3	0016021	0.200226	0.416667
1	3	0000160	0.200226	0.333333
1	3	1900364	0.200226	0.075472
1	3	0031274	0.200226	0.095238
1	3	0051453	0.200226	0.071429
1	3	0071723	0.200226	0.020000
1	3	0031226	0.200226	0.833333
1	3	0003674	0.200226	0.250000
1	3	0005575	0.200226	0.333333
1	3	0006464	0.200226	0.750000
1	3	0016500	0.200226	0.142857
1	3	0007167	0.200226	0.923077
1	3	0004713	0.200226	0.861111
1	3	0071467	0.200226	0.818182
1	3	0032502	0.200226	0.666667
1	3	0010574	0.200226	0.187500
1	3	0003333	0.200226	0.050000
1	3	0033674	0.200226	0.121212
1	3	0035577	0.200226	0.088889
1	3	0015038	0.200226	0.095238
1	3	0015086	0.200226	0.034483
1	3	0061386	0.200226	0.088235
1	3	0005488	0.200226	0.666667
1	3	0009259	0.200226	0.000000
1	3	0045766	0.200226	0.000000
1	3	0032350	0.200226	0.000000
1	3	1903721	0.200226	0.000000
1	3	0030641	0.200226	0.944444
1	3	0008509	0.200226	0.736842
1	3	0016020	0.200226	0.333333
1	3	0031224	0.200226	0.333333
1	3	0006820	0.200226	0.666667
1	3	0005488	0.200226	0.500000
1	3	0051496	0.200226	0.050000
1	3	0032715	0.200226	0.076923
1	3	0071035	0.200226	0.036364
1	3	1905631	0.200226	0.062500
1	3	0046983	0.200226	0.043478
1	3	0046390	0.200226	0.882353
1	3	0048477	0.200226	0.074074
1	3	0002292	0.200226	0.057143
1	3	0031401	0.200226	0.035714
1	3	0019363	0.200226	0.911111
1	3	0030020	0.200226	0.043478
1	3	0071805	0.200226	0.045455
1	3	0008134	0.200226	0.043478
1	3	0043928	0.200226	0.042857
1	3	0030313	0.200226	0.454545
1	3	0033214	0.200226	1.000000
1	3	0009279	0.200226	1.000000
1	3	0015343	0.200226	1.000000
1	3	0015850	0.200226	0.352941
1	3	0044718	0.200226	0.791667
1	3	1901678	0.200226	0.588235
1	3	0006879	0.200226	0.612903
1	3	0031396	0.200226	0.046512
1	3	0044718	0.200226	0.791667
1	3	0043547	0.200226	0.051282
1	3	0007052	0.200226	0.045455
1	3	0008143	0.200226	0.031250
1	3	0005737	0.200226	0.750000
1	3	0016620	0.200226	0.888889
1	3	0003674	0.200226	0.250000
1	3	0010212	0.200226	0.833333
1	3	0016903	0.200226	0.777778
1	3	0006950	0.200226	0.600000
1	3	0051262	0.200226	0.833333
1	3	0019695	0.200226	0.461538
1	3	0010976	0.200226	0.048387
1	3	0010172	0.200226	0.071429
1	3	0032874	0.200226	0.028169
1	3	0072608	0.200226	0.062500
1	3	0070848	0.200226	0.800000
1	3	0012505	0.200226	0.428571
1	3	0005488	0.200226	0.400000
1	3	0032991	0.200226	0.200000
1	3	1901700	0.200226	0.666667
1	3	0045765	0.200226	0.083333
1	3	0000302	0.200226	0.583333
1	3	0008150	0.200226	0.250000
1	3	0043231	0.200226	0.692308
1	3	0010033	0.200226	1.000000
1	3	0009451	0.200226	0.050000
1	3	0003676	0.200226	0.428571
1	3	0005251	0.200226	0.024390
1	3	0033229	0.200226	0.023256
1	3	0008150	0.200226	0.250000
1	3	0042221	0.200226	0.750000
1	3	0005575	0.200226	0.250000
1	3	0000155	0.200226	0.042553
1	3	0046705	0.200226	0.017544
1	3	1905832	0.200226	0.035714
1	3	0044270	0.200226	0.529412
1	3	0044464	0.200226	0.500000
1	3	0051291	0.200226	0.080000
1	3	0031224	0.200226	0.800000
1	3	0006810	0.200226	0.800000
1	3	0035092	0.200226	0.041667
1	3	0060644	0.200226	0.062500
1	3	0050832	0.200226	0.062500
1	3	0097159	0.200226	0.428571
1	3	0016491	0.200226	0.750000
1	3	0015851	0.200226	0.071429
1	3	0032991	0.200226	0.285714
1	3	0051536	0.200226	0.833333
1	3	0006094	0.200226	0.090909
1	3	0032350	0.200226	0.071429
1	3	0003281	0.200226	0.050000
1	3	0055001	0.200226	0.058824
1	3	0010035	0.200226	0.666667
1	3	0016021	0.200226	0.416667
1	3	0016791	0.200226	0.928571
1	3	0016311	0.200226	0.538462
1	3	0016020	0.200226	0.333333
1	3	0046471	0.200226	0.625000
1	3	0045017	0.200226	0.636364
1	3	0000493	0.200226	0.080000
1	3	0043328	0.200226	0.096774
1	3	0042578	0.200226	0.357143
1	3	0030501	0.200226	0.050000
1	3	0070208	0.200226	0.086957
1	3	0016020	0.200226	0.400000
1	3	0007165	0.200226	0.357143
1	3	0006468	0.200226	0.950000
1	3	0006468	0.200226	0.950000
1	3	0044425	0.200226	0.600000
1	3	0001944	0.200226	0.035714
1	3	0003774	0.200226	0.000000
1	3	0003127	0.200226	0.050000
1	3	0003677	0.200226	0.000000
1	3	0000700	0.200226	0.133333
1	3	0046914	0.200226	0.857143
1	3	0000166	0.200226	0.700000
1	3	0005488	0.200226	0.500000
1	3	0042819	0.200226	0.777778
1	3	0046872	0.200226	0.833333
1	3	0019438	0.200226	0.222222
1	3	0098839	0.200226	0.000000
1	3	0099527	0.200226	0.045455
1	3	0099055	0.200226	0.000000
1	3	0015186	0.200226	0.039216
1	3	0016791	0.200226	0.928571
1	3	0070498	0.200226	0.060606
1	3	0016791	0.200226	0.928571
1	3	0045773	0.200226	0.027778
1	3	0019318	0.200226	0.500000
1	3	0002735	0.200226	0.023810
1	3	1903774	0.200226	0.038462
1	3	0048709	0.200226	0.074074
1	3	0005488	0.200226	0.400000
1	3	0050868	0.200226	0.687500
1	3	0005488	0.200226	0.400000
1	3	0043087	0.200226	0.055556
1	3	2000344	0.200226	0.073171
1	3	0009615	0.200226	0.071429
1	3	0060285	0.200226	0.068966
1	3	2000112	0.200226	0.578947
1	3	0003674	0.200226	0.333333
1	3	0097320	0.200226	0.038462
1	3	0072643	0.200226	0.025000
1	3	0042788	0.200226	0.000000
1	3	0003674	0.200226	0.333333
1	3	0042131	0.200226	0.058824
1	3	0005737	0.200226	0.750000
1	3	0006596	0.200226	0.869565
1	3	0007417	0.200226	0.033333
1	3	0003836	0.200226	0.125000
1	3	0016829	0.200226	0.500000
1	3	0071361	0.200226	0.048780
1	3	0050732	0.200226	0.018868
1	3	0050765	0.200226	0.030303
1	3	0005488	0.200226	0.500000
1	3	0097223	0.200226	0.142857
1	3	0006402	0.200226	0.000000
1	3	0051598	0.200226	0.000000
1	3	0046038	0.200226	0.000000
1	3	0042752	0.200226	0.000000
1	3	0005488	0.200226	0.666667
1	3	0097431	0.200226	0.000000
1	3	0032435	0.200226	0.000000
1	3	0031901	0.200226	0.000000
1	3	0051639	0.200226	0.000000
1	3	0005737	0.200226	0.000000
1	3	0016846	0.200226	0.800000
1	3	0032279	0.200226	0.000000
1	3	0060686	0.200226	0.095238
1	3	0005737	0.200226	0.000000
1	3	0016829	0.200226	0.600000
1	3	0005641	0.200226	0.000000
1	3	0007519	0.200226	0.027027
1	3	0009623	0.200226	0.029412
1	3	0005488	0.200226	0.666667
1	3	0005515	0.200226	1.000000
1	3	0044464	0.200226	0.428571
1	3	1990404	0.200226	0.040000
1	3	0035865	0.200226	0.019608
1	3	0005319	0.200226	0.076923
1	3	0030036	0.200226	0.021277
1	3	0007165	0.200226	0.833333
1	3	0031226	0.200226	0.833333
1	3	0016020	0.200226	0.333333
1	3	0140299	0.200226	0.200000
1	3	0140096	0.200226	0.166667
1	3	0016310	0.200226	0.583333
1	3	0006464	0.200226	0.750000
1	3	0005488	0.200226	0.500000
1	3	0043167	0.200226	0.600000
1	3	0007165	0.200226	0.833333
1	3	0007411	0.200226	0.076923
1	3	0080165	0.200226	0.058824
1	3	0031669	0.200226	0.687500
1	3	0015226	0.200226	0.051282
1	3	0006626	0.200226	0.050000
1	3	0042221	0.200226	0.600000
1	3	0044424	0.200226	0.625000
1	3	0016741	0.200226	0.444444
1	3	0015827	0.200226	0.052632
1	3	0010976	0.200226	0.023256
1	3	0001561	0.200226	0.055556
1	3	0065003	0.200226	0.083333
1	3	0005575	0.200226	0.333333
1	3	0071944	0.200226	0.666667
1	3	0003824	0.200226	0.250000
1	3	0022904	0.200226	0.833333
1	3	0022900	0.200226	0.636364
1	3	0017124	0.200226	0.083333
1	3	0031630	0.200226	0.027778
1	3	0035721	0.200226	0.044444
1	3	0010875	0.200226	0.041667
1	3	0005575	0.200226	0.500000
1	3	0035722	0.200226	0.066667
1	3	0002711	0.200226	0.034483
1	3	0006355	0.200226	0.038462
1	3	0098686	0.200226	0.200000
1	3	0044464	0.200226	0.500000
1	3	1904816	0.200226	0.055556
1	3	0001654	0.200226	0.055556
1	3	0060993	0.200226	0.050000
1	3	0010106	0.200226	0.047619
1	3	0034141	0.200226	0.029412
1	3	0005515	0.200226	0.090909
1	3	0050794	0.200226	0.363636
1	3	0048856	0.200226	0.230769
1	3	0016020	0.200226	0.333333
1	3	0055074	0.200226	0.550000
1	3	0061003	0.200226	0.096774
1	3	0008081	0.200226	0.666667
1	3	0000070	0.200226	0.076923
1	3	1903799	0.200226	0.093023
1	3	0017075	0.200226	0.071429
1	3	1901137	0.200226	0.280000
1	3	0019855	0.200226	0.028571
1	3	0031291	0.200226	0.054054
1	3	0008320	0.200226	0.021739
1	3	0070257	0.200226	0.025641
1	3	0010727	0.200226	0.025000
1	3	0006468	0.200226	0.678571
1	3	0071320	0.200226	0.344828
1	3	0071241	0.200226	0.470588
1	3	0071944	0.200226	0.666667
1	3	0008198	0.200226	0.019231
1	3	0005575	0.200226	0.200000
1	3	0004673	0.200226	0.711111
1	3	0050710	0.200226	0.075472
1	3	0004118	0.200226	0.038462
1	3	0021987	0.200226	0.032258
1	3	0050896	0.200226	0.500000
1	3	0003674	0.200226	0.333333
1	3	0045646	0.200226	0.062500
1	3	0006355	0.200226	0.045455
1	3	0051289	0.200226	0.066667
1	3	0000235	0.200226	0.000000
1	3	1902532	0.200226	0.888889
1	3	0044464	0.200226	0.750000
1	3	0005575	0.200226	0.500000
1	3	0071417	0.200226	0.700000
1	3	0044421	0.200226	0.750000
1	3	0035927	0.200226	0.050000
1	3	0009057	0.200226	0.538462
1	3	0044238	0.200226	0.333333
1	3	0008233	0.200226	0.875000
1	3	0004175	0.200226	1.000000
1	3	0008152	0.200226	0.400000
1	3	0043062	0.200226	0.833333
1	3	2000145	0.200226	0.888889
1	3	0044424	0.200226	0.625000
1	3	0051195	0.200226	0.750000
1	3	0097447	0.200226	0.750000
1	3	0040012	0.200226	0.444444
1	3	1903201	0.200226	0.611111
1	3	0005575	0.200226	0.500000
1	3	0031334	0.200226	0.857143
1	3	0003674	0.200226	0.333333
1	3	0060413	0.200226	0.041667
1	3	0043154	0.200226	0.212766
1	3	0043231	0.200226	0.900000
1	3	0070986	0.200226	0.071429
1	3	1902570	0.200226	0.071429
1	3	0022843	0.200226	0.050000
1	3	0030174	0.200226	0.562500
1	3	0003674	0.200226	0.333333
1	3	0044424	0.200226	0.384615
1	3	0009628	0.200226	0.750000
1	3	0016493	0.200226	0.065574
1	3	0014904	0.200226	0.058824
1	3	0000963	0.200226	0.043478
1	3	0030163	0.200226	0.062500
1	3	0050868	0.200226	0.687500
1	3	0016236	0.200226	0.068966
1	3	0018212	0.200226	0.054054
1	3	0010628	0.200226	0.076923
1	3	0042742	0.200226	0.437500
1	3	0035690	0.200226	0.275862
1	3	0051384	0.200226	0.500000
1	3	0031981	0.200226	0.166667
1	3	0035195	0.200226	0.086957
1	3	0048484	0.200226	0.052632
1	3	0043405	0.200226	0.070175
1	3	0003824	0.200226	0.400000
1	3	0002244	0.200226	0.068966
1	3	0046872	0.200226	0.714286
1	3	0044424	0.200226	0.000000
1	3	0030336	0.200226	0.041667
1	3	0045039	0.200226	0.037736
1	3	0044267	0.200226	0.750000
1	3	0009314	0.200226	0.076923
1	3	0042030	0.200226	0.066667
1	3	0035556	0.200226	0.916667
1	3	0010035	0.200226	0.571429
1	3	0006468	0.200226	0.863636
1	3	0004672	0.200226	0.843750
1	3	0032559	0.200226	0.722222
1	3	0005829	0.200226	0.272727
1	3	0008150	0.200226	0.142857
1	3	0140299	0.200226	0.052632
1	3	0072659	0.200226	0.062500
1	3	0006468	0.200226	0.863636
1	3	0016803	0.200226	0.057143
1	3	0009845	0.200226	0.071429
1	3	0048812	0.200226	0.054054
1	3	0006464	0.200226	0.750000
1	3	0005575	0.200226	0.200000
1	3	0004673	0.200226	0.711111
1	3	0007165	0.200226	0.357143
1	3	0044464	0.200226	0.500000
1	3	0004867	0.200226	0.062500
1	3	0097105	0.200226	0.051282
1	3	0009887	0.200226	0.035714
1	3	0140293	0.200226	0.040816
1	3	0044464	0.200226	0.600000
1	3	0016043	0.200226	0.666667
1	3	0008150	0.200226	0.333333
1	3	0033554	0.200226	0.857143
1	3	2000348	0.200226	0.090909
1	3	0000155	0.200226	0.083333
1	3	1902476	0.200226	0.062500
1	3	0043708	0.200226	0.769231
1	3	0045591	0.200226	0.024390
1	3	0001934	0.200226	0.032258
1	3	0022857	0.200226	0.888889
1	3	0005575	0.200226	0.200000
1	3	0043168	0.200226	0.083333
1	3	0006950	0.200226	0.090909
1	3	0007409	0.200226	0.025641
1	3	0032412	0.200226	0.050000
1	3	0018406	0.200226	0.023256
1	3	1901875	0.200226	0.032258
1	3	0004601	0.200226	0.950000
1	3	0046100	0.200226	0.575758
1	3	0019239	0.200226	0.571429
1	3	0006145	0.200226	0.935484
1	3	0046914	0.200226	0.857143
1	3	0005506	0.200226	0.875000
1	3	0045184	0.200226	0.040000
1	3	0030282	0.200226	0.033333
1	3	0001558	0.200226	0.038462
1	3	0042130	0.200226	0.019608
1	3	0042802	0.200226	0.000000
1	3	0015526	0.200226	0.023810
1	3	1900364	0.200226	0.028571
1	3	2000641	0.200226	0.058824
1	3	0017080	0.200226	0.076923
1	3	0072345	0.200226	0.012048
1	3	0061726	0.200226	0.000000
1	3	0005488	0.200226	0.666667
1	3	0042989	0.200226	0.000000
1	3	0005813	0.200226	0.294118
1	3	0005737	0.200226	1.000000
1	3	0030261	0.200226	0.000000
1	3	0001947	0.200226	0.000000
1	3	0000387	0.200226	0.000000
1	3	0044428	0.200226	0.187500
1	3	1902603	0.200226	0.736842
1	3	0015838	0.200226	0.928571
1	3	0042328	0.200226	0.027778
1	3	0048364	0.200226	0.045455
1	3	0030854	0.200226	0.026316
1	3	0070098	0.200226	0.029412
1	3	0042802	0.200226	0.000000
1	3	0045202	0.200226	0.666667
1	3	0006812	0.200226	0.400000
1	3	0006865	0.200226	0.923077
1	3	0005575	0.200226	0.333333
1	3	0005737	0.200226	0.272727
1	3	0097458	0.200226	0.181818
1	3	0006811	0.200226	0.384615
1	3	0001934	0.200226	0.024390
1	3	0010727	0.200226	0.035714
1	3	0006811	0.200226	0.384615
1	3	0060976	0.200226	0.040000
1	3	0097213	0.200226	0.038462
1	3	0043167	0.200226	0.500000
1	3	0046351	0.200226	0.894737
1	3	0006950	0.200226	0.600000
1	3	0005991	0.200226	0.578947
1	3	0016791	0.200226	0.866667
1	3	0045454	0.200226	0.090909
1	3	0051209	0.200226	0.032258
1	3	1902204	0.200226	0.050000
1	3	0002052	0.200226	0.039216
1	3	0031224	0.200226	0.100000
1	3	0009987	0.200226	0.500000
1	3	0070125	0.200226	0.062500
1	3	0005488	0.200226	0.666667
1	3	0006886	0.200226	0.047619
1	3	0000981	0.200226	0.074074
1	3	0006357	0.200226	0.043478
1	3	0015706	0.200226	0.083333
1	3	0016814	0.200226	0.714286
1	3	0005488	0.200226	0.666667
1	3	0045006	0.200226	0.950000
1	3	0031967	0.200226	0.571429
1	3	0009451	0.200226	0.894737
1	3	0070887	0.200226	0.750000
1	3	0016810	0.200226	0.571429
1	3	0006952	0.200226	0.571429
1	3	1903900	0.200226	0.538462
1	3	0043227	0.200226	0.300000
1	3	0010528	0.200226	0.625000
1	3	0008150	0.200226	0.142857
1	3	0002252	0.200226	0.250000
1	3	0006950	0.200226	0.428571
1	3	0044464	0.200226	0.500000
1	3	0072013	0.200226	0.055556
1	3	0048370	0.200226	0.033333
1	3	0060972	0.200226	0.071429
1	3	0072013	0.200226	0.055556
1	3	0007399	0.200226	0.019231
1	3	0006777	0.200226	0.695652
1	3	0031589	0.200226	0.020408
1	3	0005488	0.200226	0.666667
1	3	0051898	0.200226	0.015873
1	3	2000737	0.200226	0.017544
1	3	1904803	0.200226	0.026316
1	3	0032417	0.200226	0.012987
1	3	0036211	0.200226	0.526316
1	3	0010646	0.200226	0.454545
1	3	0097503	0.200226	0.250000
1	3	0043409	0.200226	0.953488
1	3	0098857	0.200226	0.857143
1	3	0005488	0.200226	0.666667
1	3	0016310	0.200226	0.368421
1	3	0007417	0.200226	0.727273
1	3	0010985	0.200226	0.800000
1	3	0019899	0.200226	0.750000
1	3	0051051	0.200226	0.636364
1	3	0043410	0.200226	0.745455
1	3	0007417	0.200226	0.727273
1	3	0006511	0.200226	0.375000
1	3	0051348	0.200226	0.333333
1	3	0035198	0.200226	0.222222
1	3	0005929	0.200226	0.300000
1	3	0048523	0.200226	0.750000
1	3	0001817	0.200226	0.500000
1	3	0016043	0.200226	0.666667
1	3	0032870	0.200226	0.545455
1	3	0015234	0.200226	0.066667
1	3	1904491	0.200226	0.066667
1	3	0072659	0.200226	0.066667
1	3	0006814	0.200226	0.071429
1	3	0044464	0.200226	0.500000
1	3	0098586	0.200226	0.818182
1	3	0016926	0.200226	0.032258
1	3	0043517	0.200226	0.029412
1	3	0004963	0.200226	0.040000
1	3	0046580	0.200226	0.033333
1	3	0005488	0.200226	0.500000
1	3	0016787	0.200226	0.500000
1	3	0042278	0.200226	0.555556
1	3	0046131	0.200226	0.550000
1	3	0000981	0.200226	0.037037
1	3	0046872	0.200226	0.833333
1	3	0050263	0.200226	0.857143
1	3	0045766	0.200226	0.020408
1	3	0033574	0.200226	0.021739
1	3	0010759	0.200226	0.014706
1	3	1903348	0.200226	0.020408
1	3	0031589	0.200226	0.307692
1	3	0071805	0.200226	0.037037
1	3	0001917	0.200226	0.000000
1	3	0000381	0.200226	0.034483
1	3	0098794	0.200226	0.000000
1	3	0005575	0.200226	0.200000
1	3	0031589	0.200226	0.750000
1	3	0016043	0.200226	0.666667
1	3	0090198	0.200226	0.028571
1	3	0008150	0.200226	0.333333
1	3	0043951	0.200226	0.050000
1	3	0015914	0.200226	0.066667
1	3	0032412	0.200226	0.071429
1	3	0033617	0.200226	0.027778
1	3	0005488	0.200226	0.666667
1	3	0140110	0.200226	0.250000
1	3	0042574	0.200226	0.028571
1	3	0008610	0.200226	0.034483
1	3	0007507	0.200226	0.033333
1	3	0007165	0.200226	0.909091
1	3	0010817	0.200226	0.571429
1	3	0042802	0.200226	0.250000
1	3	0003006	0.200226	0.384615
1	3	0007186	0.200226	1.000000
1	3	0043410	0.200226	0.953488
1	3	0045637	0.200226	0.785714
1	3	0055082	0.200226	0.500000
1	3	0071944	0.200226	0.666667
1	3	0001932	0.200226	1.000000
1	3	0042562	0.200226	0.500000
1	3	0014066	0.200226	0.818182
1	3	0001653	0.200226	0.222222
1	3	0016021	0.200226	1.000000
1	3	0008150	0.200226	0.333333
1	3	0010390	0.200226	0.129630
1	3	0065007	0.200226	0.400000
1	3	0050830	0.200226	0.090909
1	3	0009966	0.200226	0.888889
1	3	0022412	0.200226	0.454545
1	3	0044464	0.200226	0.750000
1	3	0009966	0.200226	0.888889
1	3	0050777	0.200226	0.266667
1	3	0065008	0.200226	0.428571
1	3	0070286	0.200226	0.162162
1	3	0007187	0.200226	0.923077
1	3	0006810	0.200226	0.666667
1	3	0006325	0.200226	0.400000
1	3	0040007	0.200226	0.250000
1	3	0003006	0.200226	0.384615
1	3	0032354	0.200226	0.500000
1	3	0005575	0.200226	0.333333
1	3	0048856	0.200226	0.230769
1	3	0005488	0.200226	0.333333
1	3	0001938	0.200226	0.266667
1	3	0016043	0.200226	0.571429
1	3	0005794	0.200226	0.647059
1	3	0045124	0.200226	0.615385
1	3	0007276	0.200226	0.833333
1	3	0048515	0.200226	0.826087
1	3	0061337	0.200226	0.222222
1	3	0043486	0.200226	0.325000
1	3	0033043	0.200226	0.857143
1	3	0033238	0.200226	0.571429
1	3	0007187	0.200226	0.923077
1	3	0022414	0.200226	0.333333
1	3	0050714	0.200226	0.171429
1	3	0009967	0.200226	0.777778
1	3	0035673	0.200226	0.210526
1	3	0019797	0.200226	0.065217
1	3	0000289	0.200226	0.096154
1	3	0016992	0.200226	0.053571
1	3	0031347	0.200226	0.272727
1	3	0004672	0.200226	0.066667
1	3	0005829	0.200226	0.538462
1	3	0044444	0.200226	0.583333
1	3	0032559	0.200226	0.722222
1	3	0005829	0.200226	0.538462
1	3	0030278	0.200226	0.625000
1	3	0030334	0.200226	0.529412
1	3	0060405	0.200226	0.583333
1	3	0098945	0.200226	0.814815
1	3	0050880	0.200226	0.846154
1	3	0045202	0.200226	0.666667
1	3	0005737	0.200226	0.500000
1	3	0001819	0.200226	0.800000
1	3	0071553	0.200226	0.904762
1	3	0006874	0.200226	0.904762
1	3	0032306	0.200226	0.560000
1	3	0006874	0.200226	0.904762
1	3	0007600	0.200226	0.833333
1	3	0016236	0.200226	0.071429
1	3	0043231	0.200226	0.750000
1	3	0045666	0.200226	0.820513
1	3	0046928	0.200226	0.680000
1	3	0050311	0.200226	0.071429
1	3	0004222	0.200226	0.054054
1	3	0006178	0.200226	0.035088
1	3	0005622	0.200226	0.600000
1	3	0044093	0.200226	0.160000
1	3	2001233	0.200226	0.545455
1	3	0006885	0.200226	0.347826
1	3	0005515	0.200226	0.600000
1	3	0051480	0.200226	0.952381
1	3	0006935	0.200226	1.000000
1	3	0019932	0.200226	0.923077
1	3	0099055	0.200226	0.320000
1	3	0023052	0.200226	0.333333
1	3	0005488	0.200226	0.400000
1	3	0044464	0.200226	0.750000
1	3	0007611	0.200226	0.875000
1	3	0050896	0.200226	0.500000
1	3	2000179	0.200226	0.272727
1	3	0043025	0.200226	0.500000
1	3	0043123	0.200226	0.800000
1	3	0032652	0.200226	0.500000
1	3	0097400	0.200226	0.500000
1	3	0005737	0.200226	0.750000
1	3	0051896	0.200226	0.555556
1	3	0004950	0.200226	0.969697
1	3	0032959	0.200226	0.074074
1	3	0042330	0.200226	0.714286
1	3	2000145	0.200226	0.533333
1	3	0004896	0.200226	0.696970
1	3	0050789	0.200226	0.250000
1	3	0071363	0.200226	0.714286
1	3	0030497	0.200226	0.071429
1	3	0019956	0.200226	1.000000
1	3	0110089	0.200226	0.555556
1	3	0015891	0.200226	0.076923
1	3	0046177	0.200226	0.066667
1	3	0044459	0.200226	0.727273
1	3	0044446	0.200226	0.583333
1	3	0008135	0.200226	0.250000
1	3	0048513	0.200226	0.777778
1	3	0006355	0.200226	1.000000
1	3	0045597	0.200226	0.714286
1	3	0030154	0.200226	0.833333
1	3	0071363	0.200226	0.714286
1	3	0005488	0.200226	0.666667
1	3	0051154	0.200226	0.482759
1	3	0043231	0.200226	0.900000
1	3	2000112	0.200226	0.578947
1	3	0016491	0.200226	0.125000
1	3	0003700	0.200226	1.000000
1	3	0003676	0.200226	0.833333
1	3	0030687	0.200226	0.071429
1	3	2000739	0.200226	0.571429
1	3	0140110	0.200226	0.250000
1	3	0042626	0.200226	0.048780
1	3	0070126	0.200226	0.050000
1	3	0008237	0.200226	0.055556
1	3	0008242	0.200226	0.944444
1	3	1901700	0.200226	0.428571
1	3	1901564	0.200226	0.454545
1	3	0001664	0.200226	0.045455
1	3	0043171	0.200226	0.652174
1	3	0034097	0.200226	0.833333
1	3	0043231	0.200226	0.692308
1	3	0016485	0.200226	0.923077
1	3	0044425	0.200226	0.100000
1	3	0009064	0.200226	0.882353
1	3	0044444	0.200226	0.875000
1	3	0005615	0.200226	0.400000
1	3	0006575	0.200226	0.583333
1	3	0006534	0.200226	0.722222
1	3	0065007	0.200226	0.500000
1	3	0006412	0.200226	0.787879
1	3	0008140	0.200226	0.043478
1	3	0043123	0.200226	0.181818
1	3	1901564	0.200226	0.454545
1	3	0097160	0.200226	0.045455
1	3	0015706	0.200226	0.083333
1	3	0050661	0.200226	0.037037
1	3	0016485	0.200226	0.923077
1	3	0031410	0.200226	0.812500
1	3	0016787	0.200226	0.600000
1	3	0002016	0.200226	0.823529
1	3	0016810	0.200226	0.800000
1	3	0070011	0.200226	0.937500
1	3	0019787	0.200226	0.250000
1	3	0016787	0.200226	0.600000
1	3	0005576	0.200226	0.500000
1	3	0043524	0.200226	0.086957
1	3	0019640	0.200226	0.088889
1	3	0098791	0.200226	0.478261
1	3	0034046	0.200226	0.076923
1	3	0032288	0.200226	0.071429
1	3	0008150	0.200226	0.333333
1	3	0044464	0.200226	0.600000
1	3	0016043	0.200226	0.666667
1	3	0050718	0.200226	0.025641
1	3	0004693	0.200226	0.051282
1	3	0045879	0.200226	0.055556
1	3	1902758	0.200226	0.040000
1	3	0030878	0.200226	0.083333
1	3	0031589	0.200226	0.750000
1	3	0030030	0.200226	0.833333
1	3	0008150	0.200226	0.333333
1	3	1902902	0.200226	0.033333
1	3	0005575	0.200226	0.200000
1	3	0019894	0.200226	0.000000
1	3	0030306	0.200226	0.000000
1	3	0043547	0.200226	0.083333
1	3	0005488	0.200226	0.500000
1	3	0031226	0.200226	0.833333
1	3	0016020	0.200226	0.333333
1	3	0015298	0.200226	0.666667
1	3	0071705	0.200226	0.555556
1	3	0043167	0.200226	0.750000
1	3	0006811	0.200226	0.625000
1	3	0043168	0.200226	1.000000
1	3	0051932	0.200226	0.058824
1	3	0032281	0.200226	0.500000
1	3	0071042	0.200226	0.020408
1	3	0033617	0.200226	0.045455
1	3	0045087	0.200226	0.071429
1	3	0008150	0.200226	0.333333
1	3	0009987	0.200226	0.333333
1	3	0044464	0.200226	0.600000
1	3	0031589	0.200226	0.750000
1	3	1900194	0.200226	0.035714
1	3	0022011	0.200226	0.074074
1	3	0047372	0.200226	0.000000
1	3	0001032	0.200226	0.000000
1	3	0044464	0.200226	0.500000
1	3	0045807	0.200226	0.058824
1	3	0015914	0.200226	0.062500
1	3	0001618	0.200226	0.052632
1	3	0051393	0.200226	0.000000
1	3	0001756	0.200226	0.047619
1	3	0006950	0.200226	0.428571
1	3	0044428	0.200226	0.200000
1	3	0051540	0.200226	0.600000
1	3	0044464	0.200226	0.600000
1	3	0016829	0.200226	0.500000
1	3	0050662	0.200226	0.571429
1	3	0043169	0.200226	0.800000
1	3	0005229	0.200226	0.027778
1	3	0034351	0.200226	0.000000
1	3	0019827	0.200226	0.000000
1	3	0048013	0.200226	0.000000
1	3	0090609	0.200226	0.615385
1	3	0022610	0.200226	0.666667
1	3	0008295	0.200226	0.074074
1	3	0031210	0.200226	0.000000
1	3	0005515	0.200226	0.000000
1	3	0009987	0.200226	0.333333
1	3	0006605	0.200226	0.047619
1	3	0061001	0.200226	0.047619
1	3	0043169	0.200226	0.571429
1	3	0035335	0.200226	0.000000
1	3	0007019	0.200226	0.000000
1	3	0001771	0.200226	0.000000
1	3	0007052	0.200226	0.000000
1	3	0044431	0.200226	0.176471
1	3	0044464	0.200226	0.750000
1	3	0005488	0.200226	0.666667
1	3	0008236	0.200226	0.894737
1	3	0006508	0.200226	1.000000
1	3	1902948	0.200226	0.020408
1	3	0035556	0.200226	0.064516
1	3	0005496	0.200226	0.333333
1	3	0090200	0.200226	0.026316
1	3	0006508	0.200226	1.000000
1	3	0031233	0.200226	0.823529
1	3	2001111	0.200226	0.040000
1	3	0019521	0.200226	1.000000
1	3	0019523	0.200226	0.875000
1	3	0016773	0.200226	0.357143
1	3	0019520	0.200226	0.933333
1	3	0042542	0.200226	0.040000
1	3	0035259	0.200226	0.040000
1	3	0031072	0.200226	0.058824
1	3	0043709	0.200226	0.080000
1	3	0003674	0.200226	0.333333
1	3	0051017	0.200226	0.080000
1	3	0004353	0.200226	0.900000
1	3	0044238	0.200226	0.500000
1	3	0008152	0.200226	0.666667
1	3	0035590	0.200226	0.083333
1	3	0030140	0.200226	0.000000
1	3	1905563	0.200226	0.062500
1	3	0005737	0.200226	0.750000
1	3	0042737	0.200226	0.250000
1	3	0005654	0.200226	0.238095
1	3	0055114	0.200226	0.500000
1	3	0005634	0.200226	0.384615
1	3	0071934	0.200226	0.043478
1	3	0016239	0.200226	0.043478
1	3	0043434	0.200226	0.062500
1	3	0043408	0.200226	0.037037
1	3	0030177	0.200226	0.888889
1	3	1990023	0.200226	0.000000
1	3	0019058	0.200226	0.043478
1	3	0009062	0.200226	0.024390
1	3	0061002	0.200226	0.057143
1	3	0012505	0.200226	0.428571
1	3	0042579	0.200226	0.846154
1	3	0006639	0.200226	0.550000
1	3	0035336	0.200226	0.558824
1	3	0071900	0.200226	0.536585
1	3	0008150	0.200226	0.250000
1	3	0070936	0.200226	0.214286
1	3	0016020	0.200226	0.333333
1	3	0031090	0.200226	0.260870
1	3	0120161	0.200226	0.636364
1	3	0007165	0.200226	0.416667
1	3	0030097	0.200226	0.071429
1	3	0044248	0.200226	0.428571
1	3	0061952	0.200226	0.071429
1	3	0071944	0.200226	0.666667
1	3	0015908	0.200226	1.000000
1	3	1901576	0.200226	0.625000
1	3	0097110	0.200226	0.038462
1	3	0031005	0.200226	0.037037
1	3	0043227	0.200226	0.250000
1	3	0039702	0.200226	0.083333
1	3	0005102	0.200226	0.038462
1	3	0005488	0.200226	0.666667
1	3	0009372	0.200226	0.000000
1	3	0043197	0.200226	0.000000
1	3	0031143	0.200226	0.000000
1	3	0060070	0.200226	0.000000
1	3	0031589	0.200226	0.750000
1	3	0016043	0.200226	0.666667
1	3	0101006	0.200226	0.062500
1	3	0042995	0.200226	0.800000
1	3	0033033	0.200226	0.062500
1	3	0010569	0.200226	0.047619
1	3	0050254	0.200226	0.062500
1	3	0019957	0.200226	0.000000
1	3	0031589	0.200226	0.307692
1	3	0021547	0.200226	0.023810
1	3	0032270	0.200226	0.032258
1	3	0043116	0.200226	0.045455
1	3	0009897	0.200226	0.000000
1	3	0001030	0.200226	0.052632
1	3	0071281	0.200226	0.000000
1	3	0006506	0.200226	0.000000
1	3	0016817	0.200226	0.800000
1	3	0045202	0.200226	0.000000
1	3	0031647	0.200226	0.800000
1	3	0005615	0.200226	1.000000
1	3	0003674	0.200226	0.333333
1	3	0005576	0.200226	1.000000
1	3	0005634	0.200226	0.176471
1	3	0032007	0.200226	0.095238
1	3	0030317	0.200226	0.142857
1	3	0072520	0.200226	0.041667
1	3	1903561	0.200226	0.800000
1	3	0016279	0.200226	0.028571
1	3	0052697	0.200226	0.035714
1	3	0007268	0.200226	0.076923
1	3	0050672	0.200226	0.080000
1	3	0031638	0.200226	0.045455
1	3	0072337	0.200226	0.388889
1	3	0005215	0.200226	0.200000
1	3	0070126	0.200226	0.022222
1	3	0016020	0.200226	0.333333
1	3	0060563	0.200226	0.050000
1	3	0010165	0.200226	0.066667
1	3	0000002	0.200226	0.062500
1	3	0009975	0.200226	0.428571
1	3	0004601	0.200226	0.083333
1	3	0006874	0.200226	0.000000
1	3	0043027	0.200226	0.016129
1	3	0099645	0.200226	0.000000
1	3	0005575	0.200226	0.250000
1	3	0043169	0.200226	0.666667
1	3	0046872	0.200226	0.833333
1	3	0008150	0.200226	0.333333
1	3	0006807	0.200226	0.500000
1	3	1901161	0.200226	0.476190
1	3	0048037	0.200226	0.750000
1	3	0016641	0.200226	0.888889
1	3	0032968	0.200226	0.023810
1	3	0034137	0.200226	0.034483
1	3	0007026	0.200226	0.038462
1	3	0033234	0.200226	0.037037
1	3	0009103	0.200226	0.200000
1	3	0006623	0.200226	0.035714
1	3	0016773	0.200226	0.185185
1	3	0009809	0.200226	0.156250
1	3	0032587	0.200226	0.142857
1	3	0000075	0.200226	0.588235
1	3	0009987	0.200226	0.500000
1	3	0031161	0.200226	0.222222
1	3	0071242	0.200226	0.166667
1	3	0036211	0.200226	0.526316
1	3	0009620	0.200226	0.090909
1	3	0003674	0.200226	0.333333
1	3	0006996	0.200226	0.625000
1	3	0015505	0.200226	0.031250
1	3	0002035	0.200226	0.062500
1	3	0071731	0.200226	0.066667
1	3	0005548	0.200226	0.052632
1	3	0051179	0.200226	0.400000
1	3	0099503	0.200226	0.823529
1	3	0045055	0.200226	0.909091
1	3	0046872	0.200226	0.833333
1	3	0008284	0.200226	0.250000
1	3	0030141	0.200226	0.941176
1	3	0005515	0.200226	0.750000
1	3	0005762	0.200226	0.263158
1	3	0017157	0.200226	0.833333
1	3	0005488	0.200226	0.500000
1	3	0051592	0.200226	0.500000
1	3	0036465	0.200226	0.571429
1	3	0050433	0.200226	0.714286
1	3	0005515	0.200226	0.750000
1	3	0016079	0.200226	1.000000
1	3	0030148	0.200226	0.071429
1	3	0044456	0.200226	0.125000
1	3	0021987	0.200226	0.052632
1	3	0031100	0.200226	0.076923
1	3	0017156	0.200226	1.000000
1	3	0006620	0.200226	0.166667
1	3	0005923	0.200226	0.090909
1	3	0007411	0.200226	0.083333
1	3	0005622	0.200226	0.666667
1	3	0051259	0.200226	0.057143
1	3	0002052	0.200226	0.031250
1	3	0043711	0.200226	0.062500
1	3	0004721	0.200226	0.964286
1	3	0045667	0.200226	0.027778
1	3	0015712	0.200226	0.028571
1	3	0043227	0.200226	0.300000
1	3	0005622	0.200226	0.666667
1	3	0016791	0.200226	0.464286
1	3	0015760	0.200226	0.025641
1	3	0006869	0.200226	0.028571
1	3	0051645	0.200226	0.031250
1	3	0032735	0.200226	0.027027
1	3	0045111	0.200226	1.000000
1	3	0007399	0.200226	0.875000
```
