## Supplementary File 2 for "Novel Comparison of Evaluation Metrics for Gene Ontology Classifiers Reveals Drastic Performance Differences": cafa2012.jacc (part 19 of 19)

```
3	9	0009968	0.600113	0.181818
3	9	0010754	0.600113	0.153846
3	9	0097542	0.600113	0.200000
3	9	0007568	0.600113	0.083333
3	9	0019901	0.600113	1.000000
3	9	0005737	0.600113	0.333333
3	9	0045893	0.600113	0.095238
3	9	0017148	0.600113	0.095238
3	9	1905515	0.600113	0.080000
3	9	0050793	0.600113	0.055556
3	9	0035556	0.600113	0.040000
3	9	0030334	0.600113	0.043478
3	9	0044464	0.600113	0.500000
3	9	0048671	0.600113	0.013514
3	9	0016021	0.600113	1.000000
3	9	0005993	0.600113	0.030303
3	9	0006178	0.600113	0.019231
3	9	0030276	0.600113	0.025000
3	9	0003211	0.600113	0.030303
3	9	0005515	0.600113	1.000000
3	9	0017015	0.600113	0.000000
3	9	2000772	0.600113	0.000000
3	9	0000493	0.600113	0.000000
3	9	0008320	0.600113	0.041667
3	9	0043407	0.600113	0.000000
3	9	0003843	0.600113	0.090909
3	9	0015816	0.600113	0.000000
3	9	2001137	0.600113	0.000000
3	9	0034767	0.600113	0.000000
3	9	0035296	0.600113	0.000000
3	9	0099056	0.600113	0.000000
3	9	0006493	0.600113	0.000000
3	9	0032880	0.600113	0.000000
3	9	0097447	0.600113	0.000000
3	9	0005515	0.600113	1.000000
3	9	0008525	0.600113	0.050000
3	9	0030154	0.600113	0.000000
3	9	0005796	0.600113	0.000000
3	9	0051604	0.600113	0.000000
3	9	0005488	0.600113	0.666667
3	9	0046183	0.600113	0.000000
3	9	0046548	0.600113	0.000000
3	9	0019005	0.600113	0.000000
3	9	0098970	0.600113	0.000000
3	9	0009922	0.600113	0.111111
3	9	0014066	0.600113	0.000000
3	9	0044233	0.600113	0.000000
3	9	0034109	0.600113	0.000000
3	9	0050728	0.600113	0.000000
3	9	0007263	0.600113	0.000000
3	9	0009967	0.600113	0.000000
3	9	0043311	0.600113	0.000000
3	9	0071466	0.600113	0.000000
3	9	0031985	0.600113	0.000000
3	9	0005515	0.600113	1.000000
3	9	0000176	0.600113	0.000000
3	9	0009041	0.600113	0.022727
3	9	0030133	0.600113	0.000000
3	9	0040037	0.600113	0.000000
3	9	0031100	0.600113	0.000000
3	9	0051598	0.600113	0.000000
3	9	1901796	0.600113	0.000000
3	9	0006796	0.600113	0.000000
3	9	0001228	0.600113	0.022727
3	9	0003148	0.600113	0.045455
3	9	0050794	0.600113	0.500000
3	9	0005634	0.600113	1.000000
3	9	1905515	0.600113	0.111111
3	9	0046907	0.600113	0.090909
3	9	0042393	0.600113	1.000000
3	9	0005829	0.600113	1.000000
3	9	0051083	0.600113	1.000000
3	9	0009986	0.600113	0.428571
3	9	0005488	0.600113	0.666667
3	9	0044441	0.600113	0.235294
3	9	1900034	0.600113	1.000000
3	9	0005654	0.600113	1.000000
3	9	0050702	0.600113	0.074074
3	9	0090307	0.600113	0.076923
3	9	0006470	0.600113	0.090909
3	9	0000981	0.600113	1.000000
3	9	1904121	0.600113	0.050000
3	9	0003188	0.600113	0.055556
3	9	0006468	0.600113	1.000000
3	9	0016121	0.600113	0.206897
3	9	0008180	0.600113	1.000000
3	9	0000715	0.600113	1.000000
3	9	0009967	0.600113	0.229508
3	9	0070139	0.600113	0.281250
3	9	0016829	0.600113	0.200000
3	9	0005634	0.600113	1.000000
3	9	0006954	0.600113	0.115385
3	9	0005829	0.600113	1.000000
3	9	0010436	0.600113	0.083333
3	9	0043687	0.600113	1.000000
3	9	0071896	0.600113	0.076923
3	9	0099645	0.600113	0.076923
3	9	0044773	0.600113	0.214286
3	9	0005737	0.600113	0.750000
3	9	0071774	0.600113	0.071429
3	9	0089705	0.600113	0.058824
3	9	0032991	0.600113	0.142857
3	9	0005622	0.600113	0.666667
3	9	0016042	0.600113	0.173913
3	9	1903900	0.600113	1.000000
3	9	0001654	0.600113	0.368421
3	9	0010529	0.600113	1.000000
3	9	0045869	0.600113	0.866667
3	9	0005634	0.600113	1.000000
3	9	0005737	0.600113	1.000000
3	9	0005634	0.600113	1.000000
3	9	0002244	0.600113	1.000000
3	9	0048732	0.600113	0.437500
3	9	0002176	0.600113	0.080000
3	9	0030676	0.600113	0.176471
3	9	0003723	0.600113	1.000000
3	9	0008519	0.600113	0.050000
3	9	0005335	0.600113	0.028169
3	9	0071289	0.600113	0.083333
3	9	0044441	0.600113	0.238095
3	9	0003713	0.600113	1.000000
3	9	0005720	0.600113	1.000000
3	9	0005654	0.600113	1.000000
3	9	0005634	0.600113	1.000000
3	9	0044464	0.600113	0.300000
3	9	0030018	0.600113	0.384615
3	9	0030243	0.600113	0.152174
3	9	0034399	0.600113	1.000000
3	9	0035327	0.600113	1.000000
3	9	0045944	0.600113	1.000000
3	9	0043001	0.600113	0.034483
3	9	1990126	0.600113	0.071429
3	9	0043328	0.600113	0.095238
3	9	0006886	0.600113	0.047619
3	9	0003682	0.600113	1.000000
3	9	0008574	0.600113	0.066667
3	9	0043130	0.600113	1.000000
3	9	0010468	0.600113	1.000000
3	9	0043229	0.600113	0.538462
3	9	0003700	0.600113	0.333333
3	9	0019058	0.600113	0.090909
3	9	0005739	0.600113	0.785714
3	9	0042176	0.600113	1.000000
3	9	0033130	0.600113	1.000000
3	9	0007030	0.600113	1.000000
3	9	0120036	0.600113	0.500000
3	9	0005773	0.600113	0.785714
3	9	0050896	0.600113	0.166667
3	9	0080111	0.600113	0.225000
3	9	0005829	0.600113	1.000000
3	9	0061000	0.600113	0.075472
3	9	0015344	0.600113	0.034483
3	9	0071577	0.600113	0.045455
3	9	0042912	0.600113	0.065217
3	9	0002176	0.600113	1.000000
3	9	0005515	0.600113	1.000000
3	9	0001701	0.600113	1.000000
3	9	0005737	0.600113	1.000000
3	9	0045446	0.600113	0.176471
3	9	0050709	0.600113	0.054054
3	9	0003743	0.600113	1.000000
3	9	0090370	0.600113	0.043478
3	9	0071249	0.600113	0.040000
3	9	0019585	0.600113	0.093750
3	9	0008584	0.600113	1.000000
3	9	0005515	0.600113	0.035714
3	9	0015888	0.600113	1.000000
3	9	0005886	0.600113	1.000000
3	9	0000149	0.600113	0.034483
3	9	0071910	0.600113	0.052632
3	9	0005829	0.600113	0.272727
3	9	0060964	0.600113	0.066667
3	9	0008517	0.600113	1.000000
3	9	0000287	0.600113	0.032258
3	9	0042623	0.600113	0.029412
3	9	0001937	0.600113	0.062500
3	9	0003674	0.600113	0.333333
3	9	0071674	0.600113	0.095238
3	9	0003674	0.600113	0.333333
3	9	0019206	0.600113	1.000000
3	9	0005829	0.600113	1.000000
3	9	0015526	0.600113	0.043478
3	9	0048586	0.600113	0.045455
3	9	0050768	0.600113	0.050000
3	9	0043117	0.600113	0.047619
3	9	0006974	0.600113	1.000000
3	9	0005737	0.600113	0.454545
3	9	0008289	0.600113	0.500000
3	9	0051725	0.600113	1.000000
3	9	0140291	0.600113	1.000000
3	9	0044424	0.600113	0.500000
3	9	0006869	0.600113	0.071429
3	9	0042278	0.600113	1.000000
3	9	0016798	0.600113	1.000000
3	9	0019213	0.600113	1.000000
3	9	0043232	0.600113	0.583333
3	9	0086010	0.600113	0.076923
3	9	0002690	0.600113	0.030303
3	9	0036159	0.600113	0.068966
3	9	0034459	0.600113	0.050000
3	9	0005764	0.600113	1.000000
3	9	0034605	0.600113	0.064516
3	9	0005488	0.600113	0.666667
3	9	0016020	0.600113	1.000000
3	9	0006886	0.600113	0.205882
3	9	0005575	0.600113	0.500000
3	9	0006952	0.600113	0.038462
3	9	0006378	0.600113	0.045455
3	9	1901098	0.600113	1.000000
3	9	0009651	0.600113	0.035714
3	9	1902618	0.600113	0.062500
3	9	0046931	0.600113	0.066667
3	9	0016197	0.600113	1.000000
3	9	0010008	0.600113	1.000000
3	9	0007175	0.600113	1.000000
3	9	0070062	0.600113	1.000000
3	9	0016553	0.600113	0.173913
3	9	0042803	0.600113	1.000000
3	9	0005829	0.600113	1.000000
3	9	0004725	0.600113	0.166667
3	9	0047485	0.600113	1.000000
3	9	0043328	0.600113	1.000000
3	9	0005887	0.600113	0.200000
3	9	0045921	0.600113	0.056338
3	9	0043628	0.600113	0.153846
3	9	0010228	0.600113	0.047619
3	9	0005771	0.600113	0.576923
3	9	0006520	0.600113	0.222222
3	9	0003779	0.600113	0.600000
3	9	0016322	0.600113	0.074074
3	9	0008631	0.600113	0.064516
3	9	0071013	0.600113	1.000000
3	9	0005634	0.600113	1.000000
3	9	0000398	0.600113	1.000000
3	9	0035990	0.600113	0.058824
3	9	0010821	0.600113	0.034483
3	9	0031663	0.600113	0.038462
3	9	0001894	0.600113	0.033333
3	9	0044238	0.600113	0.166667
3	9	0032435	0.600113	1.000000
3	9	0016239	0.600113	1.000000
3	9	0006974	0.600113	1.000000
3	9	0043083	0.600113	0.071429
3	9	0016567	0.600113	1.000000
3	9	0005488	0.600113	0.666667
3	9	0005654	0.600113	1.000000
3	9	1901214	0.600113	0.200000
3	9	0071456	0.600113	0.375000
3	9	0070062	0.600113	0.176471
3	9	0048565	0.600113	0.066667
3	9	0010390	0.600113	1.000000
3	9	0001654	0.600113	0.058824
3	9	0060577	0.600113	0.043478
3	9	0005515	0.600113	1.000000
3	9	0099645	0.600113	0.055556
3	9	0034504	0.600113	0.000000
3	9	0010634	0.600113	0.000000
3	9	0046677	0.600113	0.000000
3	9	0003357	0.600113	0.000000
3	9	0010636	0.600113	0.000000
3	9	0050804	0.600113	0.040000
3	9	0005515	0.600113	1.000000
3	9	0035259	0.600113	0.250000
3	9	0005813	0.600113	0.343750
3	9	0005654	0.600113	0.451613
3	9	0010008	0.600113	0.424242
3	9	0005539	0.600113	0.400000
3	9	0045892	0.600113	0.019231
3	9	0005886	0.600113	0.200000
3	9	0006355	0.600113	0.027778
3	9	0006605	0.600113	0.027778
3	9	0007281	0.600113	0.057143
3	9	1990050	0.600113	0.050000
3	9	0045669	0.600113	0.030303
3	9	0004175	0.600113	0.235294
3	9	0009987	0.600113	0.076923
3	9	0070125	0.600113	1.000000
3	9	0046850	0.600113	0.081081
3	9	0002009	0.600113	0.030303
3	9	1902533	0.600113	0.086957
3	9	0001912	0.600113	0.076923
3	9	0005840	0.600113	1.000000
3	9	0045069	0.600113	0.076923
3	9	0071944	0.600113	0.230769
3	9	0003356	0.600113	0.100000
3	9	0005743	0.600113	1.000000
3	9	0015031	0.600113	0.027027
3	9	0048856	0.600113	0.035714
3	9	0005813	0.600113	0.428571
3	9	0031098	0.600113	0.090909
3	9	0010575	0.600113	0.073171
3	9	0044444	0.600113	0.875000
3	9	0030054	0.600113	1.000000
3	9	0070373	0.600113	0.076923
3	9	0005768	0.600113	0.866667
3	9	0017137	0.600113	1.000000
3	9	0005096	0.600113	1.000000
3	9	0090630	0.600113	1.000000
3	9	0045202	0.600113	0.333333
3	9	0010035	0.600113	0.076923
3	9	0061572	0.600113	0.050000
3	9	0048767	0.600113	0.023810
3	9	0005829	0.600113	1.000000
3	9	1902017	0.600113	1.000000
3	9	0016571	0.600113	0.027778
3	9	0007584	0.600113	0.062500
3	9	0060440	0.600113	0.041667
3	9	0005515	0.600113	1.000000
3	9	0043231	0.600113	0.000000
3	9	0005515	0.600113	1.000000
3	9	0061000	0.600113	0.039216
3	9	0046889	0.600113	0.045455
3	9	0060119	0.600113	0.066667
3	9	0035577	0.600113	0.000000
3	9	0097458	0.600113	0.000000
3	9	0051896	0.600113	0.000000
3	9	0045736	0.600113	0.000000
3	9	0090234	0.600113	0.000000
3	9	0006898	0.600113	0.000000
3	9	0006935	0.600113	0.000000
3	9	0008361	0.600113	1.000000
3	9	0005575	0.600113	0.166667
3	9	0000724	0.600113	1.000000
3	9	0005730	0.600113	1.000000
3	9	0005634	0.600113	1.000000
3	9	0035690	0.600113	0.222222
3	9	0044464	0.600113	0.500000
3	9	0032298	0.600113	0.076923
3	9	0001085	0.600113	0.600000
3	9	0005515	0.600113	1.000000
3	9	0051301	0.600113	1.000000
3	9	0015031	0.600113	0.071429
3	9	0045036	0.600113	0.038462
3	9	0008009	0.600113	0.089286
3	9	0006334	0.600113	1.000000
3	9	0009067	0.600113	0.131148
3	9	0045184	0.600113	1.000000
3	9	0010629	0.600113	0.195122
3	9	0001162	0.600113	1.000000
3	9	0034612	0.600113	0.114286
3	9	0000978	0.600113	1.000000
3	9	0005654	0.600113	1.000000
3	9	0005737	0.600113	0.750000
3	9	0051302	0.600113	0.125000
3	9	0001933	0.600113	0.743590
3	9	0031325	0.600113	0.322581
3	9	0005622	0.600113	0.500000
3	9	0048856	0.600113	0.214286
3	9	0005515	0.600113	1.000000
3	9	0043311	0.600113	0.092308
3	9	2000649	0.600113	0.076923
3	9	0055070	0.600113	0.062500
3	9	0051932	0.600113	0.090909
3	9	0005813	0.600113	0.368421
3	9	0048666	0.600113	0.176471
3	9	0005615	0.600113	0.083333
3	9	0005198	0.600113	0.050000
3	9	0003712	0.600113	1.000000
3	9	0005737	0.600113	0.500000
3	9	0016592	0.600113	1.000000
3	9	0031047	0.600113	0.185185
3	9	0072562	0.600113	0.076923
3	9	0000151	0.600113	1.000000
3	9	0019239	0.600113	0.071429
3	9	0071773	0.600113	0.066667
3	9	0033189	0.600113	0.066667
3	9	0000027	0.600113	1.000000
3	9	1902570	0.600113	1.000000
3	9	0043228	0.600113	0.181818
3	9	0030687	0.600113	1.000000
3	9	0000447	0.600113	1.000000
3	9	0072341	0.600113	0.500000
3	9	0042742	0.600113	0.058824
3	9	0016638	0.600113	0.111111
3	9	0032147	0.600113	0.086957
3	9	0004842	0.600113	0.150943
3	9	0002244	0.600113	1.000000
3	9	0005912	0.600113	0.125000
3	9	0044428	0.600113	0.769231
3	9	0050718	0.600113	0.093023
3	9	0006952	0.600113	0.111111
3	9	0044772	0.600113	0.206897
3	9	0042273	0.600113	1.000000
3	9	0042742	0.600113	0.058824
3	9	0033228	0.600113	0.095238
3	9	0043154	0.600113	0.085106
3	9	0032991	0.600113	1.000000
3	9	0090609	0.600113	0.142857
3	9	0006412	0.600113	0.062500
3	9	0008284	0.600113	1.000000
3	9	0023041	0.600113	0.266667
3	9	0021547	0.600113	1.000000
3	9	0043094	0.600113	0.181818
3	9	0015035	0.600113	0.090909
3	9	0044444	0.600113	0.416667
3	9	0031968	0.600113	0.400000
3	9	0035770	0.600113	0.466667
3	9	0005515	0.600113	1.000000
3	9	0017111	0.600113	0.111111
3	9	0060322	0.600113	1.000000
3	9	0071321	0.600113	0.071429
3	9	0044464	0.600113	0.300000
3	9	0015638	0.600113	0.038462
3	9	0015183	0.600113	0.023256
3	9	0006427	0.600113	0.040816
3	9	0097060	0.600113	0.176471
3	9	0005515	0.600113	0.500000
3	9	0005762	0.600113	0.351351
3	9	0005829	0.600113	1.000000
3	9	0060041	0.600113	1.000000
3	9	0044446	0.600113	0.583333
3	9	0046600	0.600113	1.000000
3	9	1903508	0.600113	0.076923
3	9	0097213	0.600113	0.051282
3	9	0010499	0.600113	0.027778
3	9	0006511	0.600113	0.027027
3	9	0071280	0.600113	0.041667
3	9	0005575	0.600113	0.100000
3	9	0007283	0.600113	1.000000
3	9	0001824	0.600113	1.000000
3	9	0060285	0.600113	0.153846
3	9	0043229	0.600113	0.700000
3	9	0002684	0.600113	0.166667
3	9	0051598	0.600113	1.000000
3	9	0043229	0.600113	0.700000
3	9	0015914	0.600113	0.055556
3	9	0015827	0.600113	0.050000
3	9	0003723	0.600113	0.285714
3	9	0033674	0.600113	0.114286
3	9	0043228	0.600113	0.300000
3	9	0042138	0.600113	1.000000
3	9	2000778	0.600113	0.093023
3	9	0000030	0.600113	0.083333
3	9	0036010	0.600113	0.071429
3	9	0045324	0.600113	0.066667
3	9	0045581	0.600113	0.095238
3	9	0005515	0.600113	1.000000
3	9	0005634	0.600113	1.000000
3	9	0070269	0.600113	0.076923
3	9	0000160	0.600113	0.060606
3	9	1901800	0.600113	0.018182
3	9	0043228	0.600113	0.181818
3	9	1902955	0.600113	0.026316
3	9	1990830	0.600113	0.060606
3	9	0035989	0.600113	0.035714
3	9	0015183	0.600113	0.023256
3	9	0017156	0.600113	0.095238
3	9	1990830	0.600113	1.000000
3	9	0032446	0.600113	0.708333
3	9	0045665	0.600113	0.047619
3	9	0003416	0.600113	0.052632
3	9	0050821	0.600113	0.062500
3	9	0060009	0.600113	0.052632
3	9	0000152	0.600113	0.736842
3	9	0040037	0.600113	0.122449
3	9	0030425	0.600113	1.000000
3	9	0000122	0.600113	1.000000
3	9	0006641	0.600113	0.066667
3	9	0031519	0.600113	1.000000
3	9	0043025	0.600113	1.000000
3	9	0005576	0.600113	0.142857
3	9	0007589	0.600113	0.045455
3	9	0003674	0.600113	0.142857
3	9	0004693	0.600113	0.058824
3	9	0005488	0.600113	0.285714
3	9	0031175	0.600113	1.000000
3	9	0046007	0.600113	0.092308
3	9	0051612	0.600113	0.078431
3	9	0023014	0.600113	0.065574
3	9	0016671	0.600113	1.000000
3	9	0050730	0.600113	0.533333
3	9	0016567	0.600113	0.272727
3	9	0015036	0.600113	1.000000
3	9	0042221	0.600113	0.250000
3	9	0000313	0.600113	0.478261
3	9	0055069	0.600113	0.100000
3	9	0005788	0.600113	1.000000
3	9	0070059	0.600113	1.000000
3	9	0035755	0.600113	0.133333
3	9	0001933	0.600113	1.000000
3	9	0015035	0.600113	1.000000
3	9	0060993	0.600113	0.062500
3	9	0071559	0.600113	0.166667
3	9	0044718	0.600113	0.045455
3	9	0008373	0.600113	0.266667
3	9	0032781	0.600113	1.000000
3	9	0030433	0.600113	1.000000
3	9	0019898	0.600113	0.062500
3	9	1990403	0.600113	0.076923
3	9	0015190	0.600113	0.044444
3	9	0090026	0.600113	0.085106
3	9	0005515	0.600113	1.000000
3	9	0005938	0.600113	1.000000
3	9	0002735	0.600113	0.000000
3	9	0005737	0.600113	1.000000
3	9	0000958	0.600113	0.000000
3	9	0008408	0.600113	0.041667
3	9	0071310	0.600113	0.000000
3	9	0035091	0.600113	0.100000
3	9	0015014	0.600113	1.000000
3	9	0019213	0.600113	1.000000
3	9	0005575	0.600113	0.076923
3	9	0015012	0.600113	1.000000
3	9	0008146	0.600113	1.000000
3	9	0005794	0.600113	1.000000
3	9	0032691	0.600113	0.027778
3	9	0034067	0.600113	0.030303
3	9	0060406	0.600113	0.027778
3	9	0007190	0.600113	0.034483
3	9	0042989	0.600113	0.030303
3	9	0003824	0.600113	0.250000
3	9	0051279	0.600113	1.000000
3	9	0019815	0.600113	1.000000
3	9	0016020	0.600113	0.133333
3	9	0006623	0.600113	0.029412
3	9	0042803	0.600113	0.500000
3	9	0032655	0.600113	0.230769
3	9	0050853	0.600113	1.000000
3	9	0002239	0.600113	0.062500
3	9	0045296	0.600113	0.600000
3	9	0014823	0.600113	0.083333
3	9	0014904	0.600113	0.052632
3	9	0048704	0.600113	0.035714
3	9	0006000	0.600113	0.055556
3	9	0050663	0.600113	0.461538
3	9	0043001	0.600113	1.000000
3	9	0019208	0.600113	0.142857
3	9	0046983	0.600113	0.750000
3	9	0072383	0.600113	1.000000
3	9	0015012	0.600113	0.071429
3	9	0035459	0.600113	1.000000
3	9	0032588	0.600113	1.000000
3	9	0005488	0.600113	0.666667
3	9	0005813	0.600113	1.000000
3	9	0016887	0.600113	1.000000
3	9	0043270	0.600113	0.214286
3	9	0003777	0.600113	1.000000
3	9	0007018	0.600113	1.000000
3	9	0032465	0.600113	1.000000
3	9	2000344	0.600113	0.176471
3	9	0005871	0.600113	1.000000
3	9	0005874	0.600113	1.000000
3	9	0005829	0.600113	0.333333
3	9	0016042	0.600113	0.083333
3	9	0006302	0.600113	0.076923
3	9	0048484	0.600113	0.076923
3	9	0005794	0.600113	1.000000
3	9	0007165	0.600113	0.060606
3	9	0000151	0.600113	0.294118
3	9	0046686	0.600113	0.033333
3	9	0044444	0.600113	0.538462
3	9	0016788	0.600113	0.600000
3	9	0043410	0.600113	0.015385
3	9	0050793	0.600113	0.035714
3	9	0090263	0.600113	0.023810
3	9	0015343	0.600113	0.037037
3	9	0000981	0.600113	0.037037
3	9	0001919	0.600113	0.030303
3	9	0055085	0.600113	0.571429
3	9	0016620	0.600113	0.076923
3	9	0001518	0.600113	1.000000
3	9	0005886	0.600113	1.000000
3	9	0043524	0.600113	0.115385
3	9	0060562	0.600113	0.080000
3	9	0061980	0.600113	0.026316
3	9	0019538	0.600113	0.076923
3	9	0052695	0.600113	0.071429
3	9	0005737	0.600113	0.333333
3	9	0045182	0.600113	0.096774
3	9	0005488	0.600113	0.030303
3	9	0006812	0.600113	1.000000
3	9	0015871	0.600113	1.000000
3	9	0071321	0.600113	0.058824
3	9	0009102	0.600113	0.037736
3	9	0006469	0.600113	0.061224
3	9	0000814	0.600113	1.000000
3	9	0070286	0.600113	0.208333
3	9	0045765	0.600113	0.071429
3	9	0031902	0.600113	1.000000
3	9	0009793	0.600113	1.000000
3	9	0043328	0.600113	1.000000
3	9	0005769	0.600113	1.000000
3	9	0007033	0.600113	1.000000
3	9	1902532	0.600113	0.047619
3	9	0044464	0.600113	0.500000
3	9	0071985	0.600113	1.000000
3	9	0006878	0.600113	0.086957
3	9	0015630	0.600113	0.350000
3	9	0019221	0.600113	0.090909
3	9	0004733	0.600113	0.070707
3	9	0001933	0.600113	0.029412
3	9	0005515	0.600113	1.000000
3	9	0060562	0.600113	0.000000
3	9	0006954	0.600113	0.000000
3	9	0004984	0.600113	0.047619
3	9	0050710	0.600113	0.000000
3	9	0006355	0.600113	1.000000
3	9	0030010	0.600113	1.000000
3	9	0015226	0.600113	0.032258
3	9	0005227	0.600113	0.038462
3	9	0016651	0.600113	0.111111
3	9	0072676	0.600113	0.153846
3	9	0016846	0.600113	0.166667
3	9	1904491	0.600113	0.076923
3	9	0097457	0.600113	0.000000
3	9	0005515	0.600113	1.000000
3	9	0006355	0.600113	1.000000
3	9	0048484	0.600113	0.037037
3	9	0002176	0.600113	0.032258
3	9	0005801	0.600113	0.000000
3	9	0043709	0.600113	0.032258
3	9	0008422	0.600113	1.000000
3	9	1901890	0.600113	0.235294
3	9	0007018	0.600113	0.142857
3	9	0005783	0.600113	0.500000
3	9	0008233	0.600113	0.166667
3	9	0010212	0.600113	0.181818
3	9	0009617	0.600113	1.000000
3	9	0000018	0.600113	0.166667
3	9	0005829	0.600113	1.000000
3	9	0005829	0.600113	1.000000
3	9	0016279	0.600113	0.058824
3	9	0043027	0.600113	0.048387
3	9	0005913	0.600113	0.076923
3	9	0001933	0.600113	0.085714
3	9	0031111	0.600113	0.031250
3	9	0070062	0.600113	0.047619
3	9	0060964	0.600113	0.037037
3	9	0035673	0.600113	1.000000
3	9	0042982	0.600113	0.040000
3	9	0008286	0.600113	0.036364
3	9	0090630	0.600113	0.037037
3	9	0004842	0.600113	0.178571
3	9	0032386	0.600113	0.083333
3	9	0009698	0.600113	1.000000
3	9	0048370	0.600113	0.034483
3	9	0032509	0.600113	0.062500
3	9	0019815	0.600113	0.000000
3	9	0060326	0.600113	0.086957
3	9	0000287	0.600113	0.285714
3	9	0043068	0.600113	0.000000
3	9	0005886	0.600113	0.230769
3	9	0010629	0.600113	0.000000
3	9	0061630	0.600113	0.035714
3	9	0007193	0.600113	0.000000
3	9	0042461	0.600113	0.000000
3	9	1900034	0.600113	0.000000
3	9	0045762	0.600113	0.000000
3	9	0002239	0.600113	1.000000
3	9	0051219	0.600113	0.000000
3	9	2000438	0.600113	0.031250
3	9	1903799	0.600113	0.023256
3	9	0006520	0.600113	0.050000
3	9	0050804	0.600113	0.105263
3	9	0030015	0.600113	1.000000
3	9	0004535	0.600113	1.000000
3	9	0043928	0.600113	1.000000
3	9	0071027	0.600113	0.627907
3	9	0051453	0.600113	0.053571
3	9	1990247	0.600113	0.035714
3	9	0007156	0.600113	0.058824
3	9	0008408	0.600113	1.000000
3	9	0048704	0.600113	0.033333
3	9	0032688	0.600113	0.095238
3	9	0006450	0.600113	0.066667
3	9	0005515	0.600113	1.000000
3	9	0005829	0.600113	1.000000
3	9	0043005	0.600113	0.250000
3	9	0010029	0.600113	1.000000
3	9	0042221	0.600113	0.125000
3	9	1990641	0.600113	0.076923
3	9	0010468	0.600113	1.000000
3	9	0032874	0.600113	0.276596
3	9	0006897	0.600113	0.083333
3	9	0008615	0.600113	0.031746
3	9	0003674	0.600113	0.333333
3	9	0031981	0.600113	0.588235
3	9	0005622	0.600113	0.500000
3	9	0009623	0.600113	0.062500
3	9	0017112	0.600113	0.200000
3	9	0006002	0.600113	0.066667
3	9	0006807	0.600113	1.000000
3	9	0044444	0.600113	0.000000
3	9	0048020	0.600113	0.000000
3	9	0071850	0.600113	0.058824
3	9	0008528	0.600113	0.050000
3	9	0005759	0.600113	0.000000
3	9	0010975	0.600113	0.000000
3	9	0010923	0.600113	0.000000
3	9	0005230	0.600113	0.043478
3	9	0005622	0.600113	0.235294
3	9	0072583	0.600113	0.000000
3	9	0070936	0.600113	0.000000
3	9	0048489	0.600113	0.037037
3	9	0019933	0.600113	0.181818
3	9	0090169	0.600113	1.000000
3	9	0010008	0.600113	0.312500
3	9	0090234	0.600113	1.000000
3	9	0005654	0.600113	1.000000
3	9	0005829	0.600113	1.000000
3	9	0005515	0.600113	1.000000
3	9	0006283	0.600113	0.272727
3	9	0050688	0.600113	0.142857
3	9	0006970	0.600113	0.062500
3	9	0035549	0.600113	0.093023
3	9	0015234	0.600113	0.043478
3	9	0045176	0.600113	0.062500
3	9	0004672	0.600113	0.586207
3	9	0010720	0.600113	0.058824
3	9	0044425	0.600113	0.100000
3	9	0016311	0.600113	1.000000
3	9	0005634	0.600113	1.000000
3	9	0101006	0.600113	1.000000
3	9	0051246	0.600113	0.076923
3	9	0016791	0.600113	1.000000
3	9	0006796	0.600113	1.000000
3	9	0043227	0.600113	0.300000
3	9	0042803	0.600113	1.000000
3	9	0005829	0.600113	1.000000
3	9	1900407	0.600113	0.071429
3	9	0015301	0.600113	0.066667
3	9	0032456	0.600113	0.066667
3	9	0097485	0.600113	0.014085
3	9	0005622	0.600113	1.000000
3	9	0044424	0.600113	0.833333
3	9	0071472	0.600113	0.020408
3	9	0080167	0.600113	0.025000
3	9	0000815	0.600113	0.270270
3	9	0001032	0.600113	1.000000
3	9	0032147	0.600113	0.132353
3	9	1900451	0.600113	0.081633
3	9	0071310	0.600113	0.022727
3	9	0000994	0.600113	1.000000
3	9	0035579	0.600113	0.277778
3	9	1903900	0.600113	0.073171
3	9	0047274	0.600113	0.076923
3	9	0007568	0.600113	0.025641
3	9	0048557	0.600113	0.017857
3	9	0044464	0.600113	0.375000
3	9	0008097	0.600113	0.222222
3	9	0010803	0.600113	1.000000
3	9	0005488	0.600113	0.666667
3	9	0005737	0.600113	0.750000
3	9	0043161	0.600113	1.000000
3	9	0043231	0.600113	0.416667
3	9	0009751	0.600113	0.090909
3	9	0016236	0.600113	0.200000
3	9	0043123	0.600113	1.000000
3	9	0005515	0.600113	1.000000
3	9	0046916	0.600113	0.115385
3	9	1990126	0.600113	0.052632
3	9	0005829	0.600113	1.000000
3	9	0009942	0.600113	0.034483
3	9	0001527	0.600113	0.062500
3	9	1903798	0.600113	0.028571
3	9	0045944	0.600113	0.018868
3	9	0017137	0.600113	0.142857
3	9	0070126	0.600113	1.000000
3	9	0008097	0.600113	1.000000
3	9	0070125	0.600113	1.000000
3	9	0006412	0.600113	1.000000
3	9	0003735	0.600113	1.000000
3	9	0005762	0.600113	1.000000
3	9	0005743	0.600113	1.000000
3	9	0016020	0.600113	0.200000
3	9	0006977	0.600113	0.023529
3	9	0043539	0.600113	0.018868
3	9	0045779	0.600113	0.033333
3	9	2000637	0.600113	0.031250
3	9	0043277	0.600113	0.033333
3	9	0005515	0.600113	0.250000
3	9	0004090	0.600113	0.066667
3	9	0005813	0.600113	0.440000
3	9	0000122	0.600113	1.000000
3	9	0072610	0.600113	0.022222
3	9	0009404	0.600113	0.034483
3	9	0005730	0.600113	1.000000
3	9	0098662	0.600113	0.029412
3	9	0090023	0.600113	0.075472
3	9	0010332	0.600113	0.034483
3	9	0005634	0.600113	1.000000
3	9	0006225	0.600113	0.012987
3	9	0016616	0.600113	0.071429
3	9	0008150	0.600113	0.052632
3	9	0001227	0.600113	1.000000
3	9	0005654	0.600113	1.000000
3	9	0001505	0.600113	0.095238
3	9	0043565	0.600113	1.000000
3	9	0009893	0.600113	0.190476
3	9	0000122	0.600113	1.000000
3	9	0050715	0.600113	0.090909
3	9	0002089	0.600113	0.027027
3	9	0006996	0.600113	0.043478
3	9	0034976	0.600113	0.040000
3	9	2000678	0.600113	0.074074
3	9	0005886	0.600113	1.000000
3	9	0098589	0.600113	0.222222
3	9	0071805	0.600113	1.000000
3	9	0031224	0.600113	0.333333
3	9	0032147	0.600113	0.047619
3	9	0051537	0.600113	0.023810
3	9	0007416	0.600113	0.058824
3	9	0048246	0.600113	0.057143
3	9	0035844	0.600113	0.058824
3	9	0035869	0.600113	0.000000
3	9	0007589	0.600113	0.000000
3	9	0005515	0.600113	1.000000
3	9	0005669	0.600113	0.000000
3	9	0007062	0.600113	0.000000
3	9	0048666	0.600113	0.062500
3	9	0044444	0.600113	0.875000
3	9	0032454	0.600113	0.394737
3	9	0005634	0.600113	1.000000
3	9	0050900	0.600113	0.074074
3	9	0015234	0.600113	0.045455
3	9	0009409	0.600113	0.041667
3	9	0019904	0.600113	0.043478
3	9	0043227	0.600113	0.300000
3	9	0032456	0.600113	1.000000
3	9	0009966	0.600113	0.285714
3	9	0005654	0.600113	1.000000
3	9	0016197	0.600113	0.900000
3	9	0016579	0.600113	0.454545
3	9	0044772	0.600113	0.125000
3	9	0010633	0.600113	1.000000
3	9	0120025	0.600113	0.375000
3	9	0006575	0.600113	0.259259
3	9	0019901	0.600113	1.000000
3	9	0003674	0.600113	0.333333
3	9	0005737	0.600113	1.000000
3	9	0048767	0.600113	0.048780
3	9	0080111	0.600113	0.243902
3	9	0003723	0.600113	0.285714
3	9	0005634	0.600113	1.000000
3	9	0043162	0.600113	1.000000
3	9	0031011	0.600113	0.515152
3	9	0006955	0.600113	0.166667
3	9	0001671	0.600113	0.080000
3	9	0002062	0.600113	0.086957
3	9	0016604	0.600113	1.000000
3	9	0071542	0.600113	0.090909
3	9	0007519	0.600113	0.043478
3	9	0006623	0.600113	0.656250
3	9	0010458	0.600113	1.000000
3	9	0005342	0.600113	0.235294
3	9	0006620	0.600113	1.000000
3	9	1901575	0.600113	0.300000
3	9	0008308	0.600113	0.125000
3	9	0032502	0.600113	0.142857
3	9	0034097	0.600113	0.100000
3	9	0006914	0.600113	1.000000
3	9	0050792	0.600113	1.000000
3	9	0031224	0.600113	0.250000
3	9	0008285	0.600113	0.600000
3	9	0070062	0.600113	1.000000
3	9	0000815	0.600113	1.000000
3	9	0051707	0.600113	0.181818
3	9	0003674	0.600113	0.333333
3	9	0019058	0.600113	1.000000
3	9	0005737	0.600113	1.000000
3	9	0016614	0.600113	0.153846
3	9	0007165	0.600113	0.285714
3	9	0042803	0.600113	1.000000
3	9	0005886	0.600113	0.545455
3	9	0003674	0.600113	0.333333
3	9	0060606	0.600113	0.111111
3	9	0009987	0.600113	0.333333
3	9	0005515	0.600113	1.000000
3	9	0000281	0.600113	1.000000
3	9	0010824	0.600113	1.000000
3	9	0045296	0.600113	1.000000
3	9	0043231	0.600113	0.900000
3	9	0060627	0.600113	0.363636
3	9	0005634	0.600113	1.000000
3	9	0031125	0.600113	0.186047
3	9	0001539	0.600113	0.166667
3	9	0070574	0.600113	0.181818
3	9	0008053	0.600113	0.555556
3	9	0070062	0.600113	1.000000
3	9	0005515	0.600113	1.000000
3	9	0001958	0.600113	0.083333
3	9	0071944	0.600113	0.600000
3	9	0005575	0.600113	0.250000
3	9	0002426	0.600113	0.045455
3	9	0002052	0.600113	0.095238
3	9	0060776	0.600113	0.090909
3	9	0005634	0.600113	0.000000
3	9	0009289	0.600113	0.000000
3	9	1904872	0.600113	0.272727
3	9	0008328	0.600113	0.000000
3	9	0005769	0.600113	0.000000
3	9	0010498	0.600113	0.034483
3	9	0005654	0.600113	0.000000
3	9	0000922	0.600113	0.000000
3	9	0005794	0.600113	0.409091
3	9	0032991	0.600113	0.111111
3	9	0071013	0.600113	1.000000
3	9	0005815	0.600113	0.375000
3	9	0060644	0.600113	0.052632
3	9	0005604	0.600113	0.043478
3	9	0046329	0.600113	0.014085
3	9	0005351	0.600113	0.026316
3	9	0003700	0.600113	0.486486
3	9	0033189	0.600113	0.023256
3	9	0055085	0.600113	0.027027
3	9	0005488	0.600113	0.666667
3	9	0044424	0.600113	0.625000
3	9	0003682	0.600113	1.000000
3	9	0035145	0.600113	1.000000
3	9	0005654	0.600113	1.000000
3	9	0007165	0.600113	0.102564
3	9	0007420	0.600113	0.023256
3	9	0002407	0.600113	0.018868
3	9	0048318	0.600113	0.026316
3	9	0035926	0.600113	0.017857
3	9	0001570	0.600113	0.020000
3	9	0017015	0.600113	1.000000
3	9	0051726	0.600113	1.000000
3	9	0033601	0.600113	1.000000
3	9	0045824	0.600113	0.176471
3	9	0071944	0.600113	0.428571
3	9	0005762	0.600113	0.388889
3	9	0016363	0.600113	1.000000
3	9	0071392	0.600113	1.000000
3	9	0070125	0.600113	0.044444
3	9	0005515	0.600113	1.000000
3	9	0005634	0.600113	1.000000
3	9	0048024	0.600113	0.521739
3	9	0000338	0.600113	0.058824
3	9	0015638	0.600113	0.073171
3	9	0035338	0.600113	0.024096
3	9	0052546	0.600113	0.057143
3	9	0006486	0.600113	0.046512
3	9	0005768	0.600113	0.470588
3	9	0005654	0.600113	1.000000
3	9	0005515	0.600113	1.000000
3	9	0005813	0.600113	1.000000
3	9	0005267	0.600113	0.030303
3	9	0005515	0.600113	1.000000
3	9	0060385	0.600113	0.039216
3	9	0005942	0.600113	0.076923
3	9	0061028	0.600113	0.062500
3	9	0061003	0.600113	0.027778
3	9	0070037	0.600113	0.294118
3	9	0000712	0.600113	1.000000
3	9	0019933	0.600113	0.200000
3	9	0005654	0.600113	1.000000
3	9	0031422	0.600113	1.000000
3	9	0050890	0.600113	0.071429
3	9	0005515	0.600113	1.000000
3	9	0000724	0.600113	1.000000
3	9	0016810	0.600113	0.166667
3	9	0042462	0.600113	0.041667
3	9	1904556	0.600113	0.037037
3	9	0048706	0.600113	0.050000
3	9	0005515	0.600113	1.000000
3	9	0060326	0.600113	0.114286
3	9	0005634	0.600113	1.000000
3	9	0005126	0.600113	0.600000
3	9	0005515	0.600113	1.000000
3	9	1903393	0.600113	0.035714
3	9	0005829	0.600113	0.750000
3	9	0032570	0.600113	0.058824
3	9	0050710	0.600113	0.021277
3	9	0000578	0.600113	0.035714
3	9	0002076	0.600113	0.071429
3	9	0001960	0.600113	0.027778
3	9	0030426	0.600113	0.200000
3	9	0005634	0.600113	0.900000
3	9	0006623	0.600113	1.000000
3	9	0061025	0.600113	0.266667
3	9	0033617	0.600113	0.333333
3	9	1990266	0.600113	0.100000
3	9	0031399	0.600113	0.136364
3	9	0043169	0.600113	0.400000
3	9	0043297	0.600113	0.333333
3	9	0006612	0.600113	1.000000
3	9	0075733	0.600113	1.000000
3	9	0043162	0.600113	1.000000
3	9	0006914	0.600113	0.888889
3	9	0005886	0.600113	1.000000
3	9	0006997	0.600113	0.357143
3	9	0005575	0.600113	0.250000
3	9	0000813	0.600113	1.000000
3	9	0043231	0.600113	1.000000
3	9	0016236	0.600113	1.000000
3	9	0007250	0.600113	0.057143
3	9	0003179	0.600113	0.058824
3	9	0006355	0.600113	0.103448
3	9	0048709	0.600113	0.090909
3	9	1903774	0.600113	1.000000
3	9	0043407	0.600113	0.046154
3	9	0043169	0.600113	0.400000
3	9	0005737	0.600113	0.750000
3	9	0007165	0.600113	0.133333
3	9	1905354	0.600113	0.117647
3	9	0045893	0.600113	0.020408
3	9	0000338	0.600113	1.000000
3	9	0044424	0.600113	0.625000
3	9	0045019	0.600113	0.025000
3	9	0005515	0.600113	1.000000
3	9	0090170	0.600113	0.043478
3	9	0031397	0.600113	0.025000
3	9	0015760	0.600113	0.037037
3	9	0005515	0.600113	1.000000
3	9	0043484	0.600113	1.000000
3	9	0009793	0.600113	0.035714
3	9	1990138	0.600113	0.022222
3	9	0000712	0.600113	0.019608
3	9	0044874	0.600113	0.043478
3	9	0005886	0.600113	1.000000
3	9	0140299	0.600113	0.028571
3	9	0019003	0.600113	0.018868
3	9	0022841	0.600113	1.000000
3	9	0003774	0.600113	0.024390
3	9	0008134	0.600113	0.027027
3	9	0030883	0.600113	0.025641
3	9	0055001	0.600113	0.071429
3	9	0003416	0.600113	0.083333
3	9	0050660	0.600113	1.000000
3	9	0044444	0.600113	0.000000
3	9	0045956	0.600113	0.035714
3	9	0042175	0.600113	0.000000
3	9	0008289	0.600113	0.500000
3	9	0010884	0.600113	0.055556
3	9	0006417	0.600113	0.037037
3	9	0150063	0.600113	0.033333
3	9	0001520	0.600113	0.000000
3	9	0045930	0.600113	0.031250
3	9	0009244	0.600113	1.000000
3	9	0009103	0.600113	1.000000
3	9	0097228	0.600113	0.000000
3	9	0031398	0.600113	0.021277
3	9	0042623	0.600113	0.153846
3	9	0012505	0.600113	0.000000
3	9	0045892	0.600113	1.000000
3	9	0050768	0.600113	1.000000
3	9	0006397	0.600113	0.042553
3	9	0032585	0.600113	0.000000
3	9	0005178	0.600113	0.000000
3	9	0030836	0.600113	0.089286
3	9	0044440	0.600113	0.523810
3	9	0032101	0.600113	0.019231
3	9	0003674	0.600113	0.125000
3	9	0001937	0.600113	0.016949
3	9	0005634	0.600113	0.642857
3	9	0045861	0.600113	0.014706
3	9	0030833	0.600113	0.028986
3	9	2000549	0.600113	0.015385
3	9	0005488	0.600113	0.666667
3	9	0043231	0.600113	0.500000
3	9	0060997	0.600113	0.000000
3	9	0030425	0.600113	1.000000
3	9	0005515	0.600113	1.000000
3	9	1990830	0.600113	0.000000
3	9	0010225	0.600113	0.000000
3	9	0043542	0.600113	0.000000
3	9	0007218	0.600113	0.250000
3	9	0005634	0.600113	0.454545
3	9	0071391	0.600113	1.000000
3	9	0003674	0.600113	0.333333
3	9	0005634	0.600113	0.454545
3	9	1901796	0.600113	0.071429
3	9	0044464	0.600113	0.500000
3	9	0019941	0.600113	0.074074
3	9	0043204	0.600113	1.000000
3	9	0072557	0.600113	1.000000
3	9	0005829	0.600113	0.750000
3	9	0097029	0.600113	0.090909
3	9	0007281	0.600113	0.090909
3	9	2000905	0.600113	0.041667
3	9	0002690	0.600113	0.032258
3	9	0097602	0.600113	1.000000
3	9	0042632	0.600113	1.000000
3	9	0043123	0.600113	1.000000
3	9	0006878	0.600113	1.000000
3	9	0031468	0.600113	0.076923
3	9	0043168	0.600113	0.400000
3	9	2000060	0.600113	1.000000
3	9	0043124	0.600113	1.000000
3	9	0044424	0.600113	0.000000
3	9	0097006	0.600113	1.000000
3	9	0016310	0.600113	0.100000
3	9	0009117	0.600113	0.055556
3	9	0004318	0.600113	0.066667
3	9	0009741	0.600113	0.076923
3	9	0007605	0.600113	1.000000
3	9	0044464	0.600113	0.272727
3	9	0005515	0.600113	0.200000
3	9	1905668	0.600113	0.111111
3	9	0003674	0.600113	0.333333
3	9	0005737	0.600113	0.545455
3	9	0006366	0.600113	0.414634
3	9	0048566	0.600113	0.428571
3	9	0001932	0.600113	0.458333
3	9	0046777	0.600113	0.342857
3	9	0014069	0.600113	1.000000
3	9	0001503	0.600113	1.000000
3	9	0071456	0.600113	0.058824
3	9	2000096	0.600113	0.095238
3	9	0005634	0.600113	0.368421
3	9	0005126	0.600113	0.142857
3	9	0005335	0.600113	0.024096
3	9	0005298	0.600113	0.019231
3	9	0008373	0.600113	0.235294
3	9	0044464	0.600113	0.000000
3	9	0000974	0.600113	0.000000
3	9	0008528	0.600113	0.076923
3	9	0005622	0.600113	0.000000
3	9	0000786	0.600113	0.000000
3	9	0048471	0.600113	0.000000
3	9	0007250	0.600113	0.028169
3	9	0042601	0.600113	0.000000
3	9	0043197	0.600113	0.000000
3	9	0008285	0.600113	0.058824
3	9	0031410	0.600113	0.461538
3	9	0045927	0.600113	0.083333
3	9	1903561	0.600113	0.111111
3	9	0005737	0.600113	1.000000
3	9	0002011	0.600113	1.000000
3	9	0044425	0.600113	0.285714
3	9	0031623	0.600113	0.095238
3	9	0043219	0.600113	1.000000
3	9	0048207	0.600113	0.130435
3	9	0035750	0.600113	1.000000
3	9	0008614	0.600113	0.080000
3	9	0003674	0.600113	0.333333
3	9	0043231	0.600113	0.500000
3	9	0097659	0.600113	0.064516
3	9	0006511	0.600113	0.066667
3	9	0003674	0.600113	0.333333
3	9	0009242	0.600113	0.066667
3	9	0007093	0.600113	0.090909
3	9	0060760	0.600113	0.071429
3	9	0005765	0.600113	0.423077
3	9	0032991	0.600113	0.071429
3	9	0042761	0.600113	1.000000
3	9	0009922	0.600113	1.000000
3	9	0034626	0.600113	1.000000
3	9	0004843	0.600113	0.181818
3	9	0034625	0.600113	1.000000
3	9	0030176	0.600113	1.000000
3	9	0060324	0.600113	0.043478
3	9	0006821	0.600113	0.038462
3	9	0090307	0.600113	0.050000
3	9	0008097	0.600113	0.071429
3	9	0003723	0.600113	0.125000
3	9	0003674	0.600113	0.083333
3	9	0006606	0.600113	1.000000
3	9	0005634	0.600113	1.000000
3	9	0042564	0.600113	1.000000
3	9	0071345	0.600113	0.041667
3	9	0014068	0.600113	0.031250
3	9	0016192	0.600113	0.250000
3	9	0010172	0.600113	0.041667
3	9	0001228	0.600113	0.036364
3	9	0005730	0.600113	1.000000
3	9	0001938	0.600113	0.210526
3	9	0005575	0.600113	0.250000
3	9	0031982	0.600113	1.000000
3	9	0033004	0.600113	1.000000
3	9	0002686	0.600113	1.000000
3	9	0005829	0.600113	1.000000
3	9	0060548	0.600113	0.375000
3	9	0007165	0.600113	0.235294
3	9	0050728	0.600113	1.000000
3	9	0005515	0.600113	1.000000
3	9	0006768	0.600113	0.166667
3	9	1900235	0.600113	1.000000
3	9	0034198	0.600113	0.048780
3	9	0071260	0.600113	0.057143
3	9	0044464	0.600113	0.375000
3	9	0014059	0.600113	0.250000
3	9	0045214	0.600113	0.037736
3	9	0005515	0.600113	1.000000
3	9	1900165	0.600113	1.000000
3	9	0005739	0.600113	0.555556
3	9	0046847	0.600113	0.057143
3	9	0043254	0.600113	0.285714
3	9	0005515	0.600113	0.000000
3	9	0044297	0.600113	0.000000
3	9	0016286	0.600113	0.020000
3	9	0000813	0.600113	0.000000
3	9	0061157	0.600113	0.014085
3	9	0003700	0.600113	1.000000
3	9	0030534	0.600113	0.040000
3	9	0008361	0.600113	0.068966
3	9	0015804	0.600113	0.029412
3	9	1902167	0.600113	0.071429
3	9	0006979	0.600113	1.000000
3	9	0016289	0.600113	0.000000
3	9	1990904	0.600113	0.066667
3	9	0051082	0.600113	0.000000
3	9	0009987	0.600113	0.200000
3	9	0030163	0.600113	0.062500
3	9	1903387	0.600113	0.023810
3	9	0034612	0.600113	0.026316
3	9	0004601	0.600113	0.040000
3	9	0010608	0.600113	0.025641
3	9	0034332	0.600113	0.054054
3	9	1902117	0.600113	0.040000
3	9	0010256	0.600113	0.114286
3	9	0006506	0.600113	0.108108
3	9	0005759	0.600113	0.450000
3	9	0071006	0.600113	1.000000
3	9	0004127	0.600113	0.187500
3	9	0005575	0.600113	0.333333
3	9	0017070	0.600113	1.000000
3	9	0005737	0.600113	0.454545
3	9	0007213	0.600113	0.047619
3	9	0045321	0.600113	0.062500
3	9	0008585	0.600113	0.034483
3	9	0060373	0.600113	0.045455
3	9	0010923	0.600113	0.028571
3	9	0008270	0.600113	0.000000
3	9	0006364	0.600113	0.052632
3	9	0034484	0.600113	0.038462
3	9	0016571	0.600113	0.050000
3	9	0017046	0.600113	0.000000
3	9	0061002	0.600113	0.028986
3	9	0005886	0.600113	1.000000
3	9	0099146	0.600113	0.206897
3	9	0045995	0.600113	0.078947
3	9	1904117	0.600113	0.017544
3	9	0005488	0.600113	0.666667
3	9	0009244	0.600113	0.015152
3	9	0051725	0.600113	0.020408
3	9	0010106	0.600113	0.030769
3	9	0048235	0.600113	1.000000
3	9	0035278	0.600113	0.030769
3	9	0046928	0.600113	0.025641
3	9	0030279	0.600113	0.033333
3	9	0005635	0.600113	0.000000
3	9	0003727	0.600113	0.000000
3	9	0006355	0.600113	1.000000
3	9	0030593	0.600113	0.023810
3	9	1902367	0.600113	0.095238
3	9	0000447	0.600113	0.018182
3	9	0000993	0.600113	0.000000
3	9	0001227	0.600113	0.017857
3	9	0098919	0.600113	0.064516
3	9	0008584	0.600113	0.031250
3	9	0005635	0.600113	0.000000
3	9	0044430	0.600113	0.437500
3	9	0005829	0.600113	1.000000
3	9	1903508	0.600113	0.017857
3	9	0005783	0.600113	0.642857
3	9	0006259	0.600113	0.257143
3	9	0031519	0.600113	0.666667
3	9	1900407	0.600113	0.027778
3	9	0051592	0.600113	0.030303
3	9	0008479	0.600113	0.058824
3	9	0045921	0.600113	0.023256
3	9	2000279	0.600113	0.062500
3	9	0005886	0.600113	1.000000
3	9	0071805	0.600113	1.000000
3	9	0033169	0.600113	0.031250
3	9	0005887	0.600113	1.000000
3	9	1900113	0.600113	0.050000
3	9	0022841	0.600113	1.000000
3	9	0008263	0.600113	0.023810
3	9	0045736	0.600113	0.040000
3	9	0004550	0.600113	0.031746
3	9	0045637	0.600113	0.266667
3	9	0008144	0.600113	0.285714
3	9	0005178	0.600113	1.000000
3	9	0045956	0.600113	0.272727
3	9	0009416	0.600113	0.083333
3	9	0005515	0.600113	0.500000
3	9	0042989	0.600113	0.085106
3	9	0006888	0.600113	0.058824
3	9	0007062	0.600113	0.052632
3	9	0045736	0.600113	0.078431
3	9	0001501	0.600113	1.000000
3	9	0010453	0.600113	1.000000
3	9	0010862	0.600113	1.000000
3	9	0006888	0.600113	0.062500
3	9	0006464	0.600113	0.100000
3	9	0008180	0.600113	0.312500
3	9	0042981	0.600113	1.000000
3	9	0005737	0.600113	1.000000
3	9	0048468	0.600113	1.000000
3	9	0030509	0.600113	1.000000
3	9	0043231	0.600113	0.500000
3	9	0045605	0.600113	1.000000
3	9	0016020	0.600113	0.200000
3	9	0005615	0.600113	1.000000
3	9	0072616	0.600113	0.074074
3	9	0043408	0.600113	1.000000
3	9	0047844	0.600113	0.083333
3	9	0060395	0.600113	1.000000
3	9	0034220	0.600113	0.076923
3	9	0015814	0.600113	0.041667
3	9	0005634	0.600113	0.000000
3	9	0004422	0.600113	1.000000
3	9	0034703	0.600113	0.000000
3	9	0071805	0.600113	0.019231
3	9	0033004	0.600113	0.019608
3	9	0001508	0.600113	0.023810
3	9	0032502	0.600113	0.025641
3	9	1904637	0.600113	0.034483
3	9	0032270	0.600113	0.017857
3	9	0042026	0.600113	0.050000
3	9	2000147	0.600113	1.000000
3	9	0060271	0.600113	0.064516
3	9	0005789	0.600113	0.333333
3	9	0004722	0.600113	0.931034
3	9	0051704	0.600113	0.111111
3	9	0006470	0.600113	1.000000
3	9	0048639	0.600113	0.210526
3	9	0044464	0.600113	0.375000
3	9	0005576	0.600113	0.200000
3	9	0005515	0.600113	1.000000
3	9	0043229	0.600113	0.500000
3	9	0008283	0.600113	0.111111
3	9	0043229	0.600113	0.500000
3	9	0071292	0.600113	0.068966
3	9	0071774	0.600113	0.071429
3	9	0042474	0.600113	0.040000
3	9	0009792	0.600113	0.071429
3	9	0043231	0.600113	0.250000
3	9	0032501	0.600113	0.181818
3	9	1990234	0.600113	0.125000
3	9	0071805	0.600113	1.000000
3	9	0008253	0.600113	0.040000
3	9	0099513	0.600113	0.150000
3	9	0043648	0.600113	0.050000
3	9	0034284	0.600113	0.058824
3	9	0006772	0.600113	0.034483
3	9	0010498	0.600113	0.030303
3	9	0090263	0.600113	1.000000
3	9	0005575	0.600113	0.166667
3	9	0065003	0.600113	0.080000
3	9	0072572	0.600113	1.000000
3	9	0005886	0.600113	1.000000
3	9	0005768	0.600113	0.437500
3	9	0032420	0.600113	0.192308
3	9	0006399	0.600113	0.285714
3	9	0016579	0.600113	0.727273
3	9	0005515	0.600113	1.000000
3	9	0002274	0.600113	0.086957
3	9	0050982	0.600113	0.038462
3	9	0071599	0.600113	0.032258
3	9	0000132	0.600113	0.046512
3	9	0071466	0.600113	0.080000
3	9	0030099	0.600113	0.368421
3	9	0005515	0.600113	0.038462
3	9	0030017	0.600113	0.318182
3	9	2001234	0.600113	0.095238
3	9	1902966	0.600113	0.088235
3	9	0071944	0.600113	0.272727
3	9	0008237	0.600113	0.052632
3	9	1902711	0.600113	0.071429
3	9	0043169	0.600113	0.400000
3	9	0044428	0.600113	0.529412
3	9	0043312	0.600113	1.000000
3	9	0048768	0.600113	0.067797
3	9	0002064	0.600113	0.064516
3	9	0016604	0.600113	0.375000
3	9	0019199	0.600113	0.063492
3	9	0005730	0.600113	0.375000
3	9	0015917	0.600113	1.000000
3	9	0005794	0.600113	1.000000
3	9	0022904	0.600113	0.066667
3	9	0007026	0.600113	0.069767
3	9	0010038	0.600113	0.250000
3	9	0042493	0.600113	0.400000
3	9	0016772	0.600113	0.166667
3	9	0007167	0.600113	0.100000
3	9	0031398	0.600113	0.093023
3	9	0045892	0.600113	0.055556
3	9	0061003	0.600113	0.054795
3	9	0003007	0.600113	0.066667
3	9	0009961	0.600113	0.076923
3	9	0005697	0.600113	1.000000
3	9	0044464	0.600113	0.375000
3	9	0032091	0.600113	1.000000
3	9	0044464	0.600113	0.375000
3	9	0090073	0.600113	1.000000
3	9	0012505	0.600113	0.333333
3	9	1902993	0.600113	0.250000
3	9	0005829	0.600113	1.000000
3	9	0003723	0.600113	1.000000
3	9	0000422	0.600113	0.052632
3	9	0031397	0.600113	1.000000
3	9	0004127	0.600113	0.022727
3	9	0006378	0.600113	0.038462
3	9	0005730	0.600113	1.000000
3	9	0060395	0.600113	0.136364
3	9	0042147	0.600113	0.071429
3	9	0012505	0.600113	0.150000
3	9	0051684	0.600113	1.000000
3	9	0016021	0.600113	0.043478
3	9	0005737	0.600113	0.250000
3	9	0031616	0.600113	1.000000
3	9	0075044	0.600113	0.086957
3	9	0033617	0.600113	0.080000
3	9	0003676	0.600113	0.000000
3	9	0060324	0.600113	0.076923
3	9	0005488	0.600113	0.050000
3	9	0045053	0.600113	0.028571
3	9	0004252	0.600113	1.000000
3	9	0051075	0.600113	0.083333
3	9	0070062	0.600113	0.066667
3	9	0005247	0.600113	0.039216
3	9	0031982	0.600113	1.000000
3	9	0005515	0.600113	1.000000
3	9	0007009	0.600113	0.000000
3	9	0009967	0.600113	0.000000
3	9	0002011	0.600113	0.000000
3	9	0032460	0.600113	0.000000
3	9	0051216	0.600113	0.000000
3	9	0071470	0.600113	0.000000
3	9	0005774	0.600113	0.428571
3	9	0060037	0.600113	0.071429
3	9	0034645	0.600113	0.333333
3	9	0043687	0.600113	1.000000
3	9	0015838	0.600113	0.058824
3	9	0044428	0.600113	0.769231
3	9	0051726	0.600113	1.000000
3	9	0031146	0.600113	1.000000
3	9	0003333	0.600113	0.045455
3	9	0005634	0.600113	1.000000
3	9	0061630	0.600113	1.000000
3	9	0051683	0.600113	0.076923
3	9	0007175	0.600113	0.066667
3	9	0008517	0.600113	0.029851
3	9	0120038	0.600113	0.083333
3	9	0005913	0.600113	1.000000
3	9	0005829	0.600113	0.076923
3	9	0005887	0.600113	0.058824
3	9	0005230	0.600113	0.062500
3	9	0001750	0.600113	0.080000
3	9	0001706	0.600113	0.080000
3	9	0097575	0.600113	0.052632
3	9	0035725	0.600113	1.000000
3	9	0005248	0.600113	1.000000
3	9	0019367	0.600113	0.044444
3	9	0071805	0.600113	1.000000
3	9	0080009	0.600113	0.045455
3	9	0071320	0.600113	1.000000
3	9	0005515	0.600113	1.000000
3	9	0038023	0.600113	0.200000
3	9	0048557	0.600113	0.043478
3	9	0005249	0.600113	1.000000
3	9	0009117	0.600113	0.051282
3	9	0000724	0.600113	0.090909
3	9	0003674	0.600113	0.333333
3	9	0021999	0.600113	0.384615
3	9	0050795	0.600113	1.000000
3	9	0051101	0.600113	0.285714
3	9	0005634	0.600113	1.000000
3	9	0016579	0.600113	1.000000
3	9	0032991	0.600113	0.200000
3	9	0070062	0.600113	1.000000
3	9	0043226	0.600113	0.200000
3	9	0031045	0.600113	0.421053
3	9	0071934	0.600113	0.047619
3	9	0005290	0.600113	0.019608
3	9	1904117	0.600113	0.048780
3	9	0005227	0.600113	0.038462
3	9	0009987	0.600113	0.142857
3	9	0050852	0.600113	0.052632
3	9	0005929	0.600113	1.000000
3	9	0061512	0.600113	1.000000
3	9	0010629	0.600113	0.055556
3	9	0035091	0.600113	1.000000
3	9	0035735	0.600113	1.000000
3	9	0032502	0.600113	0.100000
3	9	0009101	0.600113	0.060606
3	9	0033212	0.600113	0.116667
3	9	0008285	0.600113	0.062500
3	9	0004126	0.600113	0.032258
3	9	0071621	0.600113	0.250000
3	9	0005575	0.600113	0.083333
3	9	0006954	0.600113	1.000000
3	9	0005743	0.600113	0.250000
3	9	0032677	0.600113	0.100000
3	9	0003674	0.600113	0.333333
3	9	1902305	0.600113	0.062500
3	9	0046907	0.600113	0.090909
3	9	0008234	0.600113	0.055556
3	9	0015712	0.600113	0.083333
3	9	0098892	0.600113	0.093750
3	9	0005351	0.600113	0.028571
3	9	0015517	0.600113	0.022727
3	9	0016020	0.600113	0.200000
3	9	0005844	0.600113	1.000000
3	9	0007519	0.600113	1.000000
3	9	2001056	0.600113	0.260870
3	9	0051059	0.600113	1.000000
3	9	0001932	0.600113	0.281250
3	9	0006790	0.600113	0.173913
3	9	0030016	0.600113	1.000000
3	9	0051092	0.600113	1.000000
3	9	0004175	0.600113	1.000000
3	9	0005839	0.600113	1.000000
3	9	0019439	0.600113	0.250000
3	9	0006468	0.600113	0.413793
3	9	0000375	0.600113	0.242424
3	9	0031410	0.600113	0.533333
3	9	0051018	0.600113	0.375000
3	9	0003723	0.600113	1.000000
3	9	0042273	0.600113	0.052632
3	9	0035690	0.600113	0.071429
3	9	0006893	0.600113	0.045455
3	9	0004674	0.600113	0.333333
3	9	0050718	0.600113	0.087719
3	9	1990169	0.600113	0.045455
3	9	0005634	0.600113	1.000000
3	9	0035458	0.600113	0.062500
3	9	0016043	0.600113	0.200000
3	9	0043027	0.600113	1.000000
3	9	0043066	0.600113	1.000000
3	9	0035725	0.600113	0.045455
3	9	0031226	0.600113	0.666667
3	9	0051661	0.600113	0.105263
3	9	0042602	0.600113	0.062500
3	9	0043005	0.600113	1.000000
3	9	0043154	0.600113	1.000000
3	9	0043204	0.600113	1.000000
3	9	0071391	0.600113	1.000000
3	9	0051480	0.600113	0.076923
3	9	0001965	0.600113	0.016949
3	9	0061659	0.600113	0.200000
3	9	0065007	0.600113	0.250000
3	9	0042632	0.600113	1.000000
3	9	0006644	0.600113	1.000000
3	9	0005615	0.600113	1.000000
3	9	0002092	0.600113	0.387097
3	9	0047498	0.600113	1.000000
3	9	0044444	0.600113	0.100000
3	9	0008150	0.600113	0.125000
3	9	0016791	0.600113	0.315789
3	9	0090238	0.600113	1.000000
3	9	0032270	0.600113	1.000000
3	9	0045664	0.600113	0.235294
3	9	0090370	0.600113	1.000000
3	9	0006751	0.600113	0.166667
3	9	0032308	0.600113	1.000000
3	9	0002376	0.600113	0.111111
3	9	0031519	0.600113	0.055556
3	9	0031045	0.600113	0.050000
3	9	0010008	0.600113	0.037037
3	9	0004620	0.600113	1.000000
3	9	0071005	0.600113	0.045455
3	9	0005634	0.600113	1.000000
3	9	0031201	0.600113	0.500000
3	9	0045296	0.600113	0.000000
3	9	0048662	0.600113	1.000000
3	9	0001818	0.600113	1.000000
3	9	0007165	0.600113	1.000000
3	9	0098978	0.600113	1.000000
3	9	0015698	0.600113	0.083333
3	9	0099173	0.600113	1.000000
3	9	0071944	0.600113	0.428571
3	9	0051879	0.600113	0.000000
3	9	0008784	0.600113	0.000000
3	9	0090361	0.600113	1.000000
3	9	0021915	0.600113	0.052632
3	9	0004672	0.600113	0.064516
3	9	0047844	0.600113	0.125000
3	9	0014070	0.600113	0.071429
3	9	0005515	0.600113	0.076923
3	9	0005515	0.600113	0.076923
3	9	0010273	0.600113	0.045455
3	9	0043484	0.600113	0.045455
3	9	1901223	0.600113	0.037037
3	9	0051787	0.600113	0.071429
3	9	0044464	0.600113	0.300000
3	9	0009658	0.600113	0.454545
3	9	0006342	0.600113	1.000000
3	9	0042579	0.600113	0.692308
3	9	0010976	0.600113	0.137255
3	9	0006208	0.600113	0.057143
3	9	1901810	0.600113	0.090909
3	9	0030261	0.600113	1.000000
3	9	0032959	0.600113	0.066667
3	9	0071985	0.600113	0.071429
3	9	0031492	0.600113	1.000000
3	9	0008285	0.600113	0.260870
3	9	0031224	0.600113	0.076923
3	9	0045910	0.600113	1.000000
3	9	0023014	0.600113	0.093023
3	9	0046654	0.600113	0.042553
3	9	0022851	0.600113	0.022727
3	9	0036258	0.600113	0.304348
3	9	0015079	0.600113	0.031250
3	9	0000506	0.600113	1.000000
3	9	2000560	0.600113	0.012987
3	9	0009741	0.600113	0.017544
3	9	0005227	0.600113	0.032258
3	9	0033617	0.600113	0.032787
3	9	0015631	0.600113	0.083333
3	9	0005515	0.600113	1.000000
3	9	0035458	0.600113	1.000000
3	9	0044444	0.600113	0.000000
3	9	0006355	0.600113	0.176471
3	9	0071439	0.600113	0.000000
3	9	0005925	0.600113	0.000000
3	9	0003690	0.600113	1.000000
3	9	0018406	0.600113	0.044444
3	9	0051661	0.600113	0.086957
3	9	0005515	0.600113	1.000000
3	9	0043409	0.600113	0.127660
3	9	0005886	0.600113	1.000000
3	9	0043227	0.600113	0.166667
3	9	0005829	0.600113	1.000000
3	9	0016679	0.600113	0.111111
3	9	0051092	0.600113	0.121212
3	9	1903727	0.600113	0.148148
3	9	0045087	0.600113	1.000000
3	9	0006812	0.600113	0.083333
3	9	0008150	0.600113	0.142857
3	9	0010189	0.600113	0.064516
3	9	0030099	0.600113	1.000000
3	9	0009103	0.600113	0.052632
3	9	0006260	0.600113	0.064516
3	9	0046982	0.600113	1.000000
3	9	0043305	0.600113	0.224490
3	9	0099178	0.600113	0.250000
3	9	0017158	0.600113	1.000000
3	9	0005171	0.600113	0.500000
3	9	0000149	0.600113	1.000000
3	9	0003674	0.600113	0.333333
3	9	0005544	0.600113	1.000000
3	9	0043229	0.600113	0.411765
3	9	0009617	0.600113	0.111111
3	9	0098771	0.600113	0.117647
3	9	0071944	0.600113	0.666667
3	9	0030911	0.600113	0.600000
3	9	0005515	0.600113	1.000000
3	9	0071108	0.600113	0.074074
3	9	0007608	0.600113	1.000000
3	9	0008237	0.600113	0.055556
3	9	0010770	0.600113	0.187500
3	9	0007268	0.600113	1.000000
3	9	0048768	0.600113	0.043478
3	9	0006378	0.600113	0.066667
3	9	0004672	0.600113	0.058824
3	9	0005543	0.600113	0.857143
3	9	0003674	0.600113	0.333333
3	9	0044450	0.600113	0.346154
3	9	0042802	0.600113	1.000000
3	9	0050680	0.600113	0.166667
3	9	0005515	0.600113	1.000000
3	9	0042742	0.600113	1.000000
3	9	0009048	0.600113	0.125000
3	9	0031012	0.600113	0.000000
3	9	0038023	0.600113	1.000000
3	9	0005515	0.600113	1.000000
3	9	0045087	0.600113	1.000000
3	9	0005813	0.600113	0.000000
3	9	0043928	0.600113	0.071429
3	9	0035926	0.600113	0.060000
3	9	0000070	0.600113	0.060606
3	9	0022610	0.600113	0.200000
3	9	0001228	0.600113	1.000000
3	9	0003713	0.600113	0.725000
3	9	0042475	0.600113	1.000000
3	9	0005737	0.600113	0.454545
3	9	0045944	0.600113	1.000000
3	9	0009653	0.600113	1.000000
3	9	0005654	0.600113	0.555556
3	9	0008584	0.600113	1.000000
3	9	0023051	0.600113	0.142857
3	9	0005794	0.600113	0.642857
3	9	0006812	0.600113	0.111111
3	9	0050808	0.600113	0.125000
3	9	0061578	0.600113	0.054054
3	9	0080139	0.600113	0.093750
3	9	0000978	0.600113	1.000000
3	9	0004413	0.600113	0.076923
3	9	0046975	0.600113	0.035088
3	9	0008484	0.600113	0.500000
3	9	0071944	0.600113	0.428571
3	9	0046982	0.600113	0.222222
3	9	0047391	0.600113	1.000000
3	9	0035770	0.600113	0.388889
3	9	0044849	0.600113	1.000000
3	9	0010634	0.600113	1.000000
3	9	0004528	0.600113	1.000000
3	9	0022625	0.600113	0.346154
3	9	0016791	0.600113	0.333333
3	9	0004622	0.600113	1.000000
3	9	2000394	0.600113	1.000000
3	9	0006644	0.600113	1.000000
3	9	0005251	0.600113	0.038462
3	9	0016020	0.600113	0.200000
3	9	0005737	0.600113	1.000000
3	9	0061512	0.600113	0.086957
3	9	0009395	0.600113	1.000000
3	9	0032786	0.600113	0.288462
3	9	0008150	0.600113	0.125000
3	9	0060326	0.600113	1.000000
3	9	0044248	0.600113	0.315789
3	9	0019058	0.600113	0.076923
3	9	0034638	0.600113	1.000000
3	9	0090307	0.600113	0.060606
3	9	0006898	0.600113	0.090909
3	9	0060563	0.600113	1.000000
3	9	0035869	0.600113	1.000000
3	9	0070566	0.600113	0.125000
3	9	0005813	0.600113	1.000000
3	9	0001701	0.600113	1.000000
3	9	0042895	0.600113	0.076923
3	9	0005515	0.600113	1.000000
3	9	0003674	0.600113	0.333333
3	9	1901981	0.600113	0.222222
3	9	0008158	0.600113	1.000000
3	9	0043010	0.600113	1.000000
3	9	0035198	0.600113	0.222222
3	9	0016020	0.600113	1.000000
3	9	0034484	0.600113	0.062500
3	9	0044424	0.600113	0.312500
3	9	0060271	0.600113	1.000000
3	9	0000964	0.600113	0.064516
3	9	1990050	0.600113	0.050000
3	9	0031936	0.600113	0.068966
3	9	0036353	0.600113	0.000000
3	9	0015629	0.600113	0.000000
3	9	0005794	0.600113	0.000000
3	9	0030141	0.600113	0.000000
3	9	0007269	0.600113	0.000000
3	9	0097223	0.600113	0.000000
3	9	0050890	0.600113	0.047619
3	9	0005635	0.600113	0.000000
3	9	0014719	0.600113	0.050000
3	9	0048586	0.600113	0.037037
3	9	1905166	0.600113	0.021277
3	9	0006338	0.600113	0.041667
3	9	0005515	0.600113	1.000000
3	9	0043328	0.600113	1.000000
3	9	0005488	0.600113	0.666667
3	9	0051898	0.600113	0.013889
3	9	0005875	0.600113	0.285714
3	9	0045773	0.600113	0.017699
3	9	0030574	0.600113	0.052632
3	9	0070664	0.600113	0.015625
3	9	0003006	0.600113	0.038462
3	9	0006623	0.600113	1.000000
3	9	0016247	0.600113	0.125000
3	9	0060271	0.600113	0.052632
3	9	0005515	0.600113	1.000000
3	9	0043162	0.600113	1.000000
3	9	0001654	0.600113	0.031250
3	9	0019888	0.600113	0.035714
3	9	0007616	0.600113	0.033333
3	9	0000027	0.600113	0.047619
3	9	0030154	0.600113	0.076923
3	9	0006464	0.600113	0.166667
3	9	0070925	0.600113	0.062500
3	9	0035755	0.600113	0.058824
3	9	0016308	0.600113	1.000000
3	9	0043327	0.600113	0.062500
3	9	0070417	0.600113	0.057143
3	9	0071363	0.600113	0.057143
3	9	0044444	0.600113	0.000000
3	9	0007281	0.600113	0.083333
3	9	0016887	0.600113	0.133333
3	9	0035335	0.600113	0.040000
3	9	0005515	0.600113	0.090909
3	9	0000974	0.600113	0.000000
3	9	1902367	0.600113	0.031250
3	9	0012505	0.600113	0.230769
3	9	0034035	0.600113	0.032258
3	9	0006821	0.600113	0.066667
3	9	0005496	0.600113	0.000000
3	9	0051586	0.600113	0.022727
3	9	0009103	0.600113	0.027778
3	9	0006885	0.600113	1.000000
3	9	0045184	0.600113	0.066667
3	9	0002181	0.600113	0.027778
3	9	0042132	0.600113	0.040000
3	9	0010183	0.600113	1.000000
3	9	0039008	0.600113	0.080000
3	9	0007158	0.600113	0.071429
3	9	0045893	0.600113	0.023256
3	9	0005737	0.600113	0.375000
3	9	0016020	0.600113	0.068966
3	9	0000794	0.600113	0.258065
3	9	0043231	0.600113	0.470588
3	9	0001938	0.600113	0.047619
3	9	0071773	0.600113	0.074074
3	9	0080111	0.600113	0.057143
3	9	0005770	0.600113	1.000000
3	9	0035999	0.600113	0.054054
3	9	0072520	0.600113	0.034483
3	9	0010738	0.600113	0.052632
3	9	0010042	0.600113	1.000000
3	9	0070417	0.600113	1.000000
3	9	0031253	0.600113	0.176471
3	9	0001031	0.600113	0.181818
3	9	0010045	0.600113	1.000000
3	9	0010038	0.600113	1.000000
3	9	0043229	0.600113	0.700000
3	9	0005737	0.600113	1.000000
3	9	2000345	0.600113	0.062500
3	9	0005634	0.600113	1.000000
3	9	0003723	0.600113	0.285714
3	9	0071850	0.600113	0.086957
3	9	0032691	0.600113	0.062500
3	9	0048260	0.600113	0.050000
3	9	0010942	0.600113	0.040000
3	9	0004435	0.600113	0.000000
3	9	0035330	0.600113	0.037037
3	9	0000981	0.600113	0.024390
3	9	0019003	0.600113	0.000000
3	9	0030838	0.600113	0.040816
3	9	0005634	0.600113	0.000000
3	9	0045071	0.600113	0.062500
3	9	0034626	0.600113	0.193548
3	9	0019860	0.600113	0.148148
3	9	0097457	0.600113	0.000000
3	9	1901215	0.600113	0.076923
3	9	0035928	0.600113	0.047619
3	9	0060287	0.600113	0.052632
3	9	0005515	0.600113	1.000000
3	9	0047522	0.600113	0.090909
3	9	0032299	0.600113	0.000000
3	9	0001527	0.600113	0.000000
3	9	1900235	0.600113	0.029412
3	9	0031514	0.600113	0.000000
3	9	0016926	0.600113	0.818182
3	9	0019901	0.600113	0.500000
3	9	0021543	0.600113	0.034483
3	9	0005515	0.600113	1.000000
3	9	0005761	0.600113	0.451613
3	9	0043687	0.600113	1.000000
3	9	0031090	0.600113	0.235294
3	9	0005829	0.600113	1.000000
3	9	0035176	0.600113	0.047619
3	9	0001824	0.600113	0.040000
3	9	2000643	0.600113	0.031250
3	9	0021591	0.600113	0.037037
3	9	0006412	0.600113	0.066667
3	9	0003341	0.600113	1.000000
3	9	0007130	0.600113	0.200000
3	9	0043130	0.600113	0.000000
3	9	0030324	0.600113	1.000000
3	9	0060287	0.600113	1.000000
3	9	0035469	0.600113	1.000000
3	9	0050877	0.600113	0.153846
3	9	0099503	0.600113	0.300000
3	9	0045296	0.600113	0.000000
3	9	0044458	0.600113	1.000000
3	9	0044464	0.600113	0.428571
3	9	0030030	0.600113	0.333333
3	9	0006874	0.600113	0.086957
3	9	0071934	0.600113	0.080000
3	9	0008109	0.600113	0.000000
3	9	0051787	0.600113	0.000000
3	9	0015020	0.600113	0.000000
3	9	0033613	0.600113	0.000000
3	9	0071805	0.600113	1.000000
3	9	0042772	0.600113	0.033333
3	9	0034204	0.600113	0.148148
3	9	0005488	0.600113	0.500000
3	9	0005262	0.600113	0.595238
3	9	0007166	0.600113	0.040000
3	9	0061001	0.600113	0.019231
3	9	0030534	0.600113	0.055556
3	9	0045053	0.600113	0.066667
3	9	0007143	0.600113	0.026316
3	9	0033218	0.600113	0.500000
3	9	0008150	0.600113	0.125000
3	9	0016773	0.600113	0.142857
3	9	0005886	0.600113	1.000000
3	9	0003723	0.600113	1.000000
3	9	0005634	0.600113	1.000000
3	9	0008285	0.600113	1.000000
3	9	0000002	0.600113	0.071429
3	9	0051129	0.600113	0.600000
3	9	0003700	0.600113	0.153846
3	9	0046907	0.600113	0.071429
3	9	0090195	0.600113	0.034483
3	9	0015182	0.600113	0.020000
3	9	0001701	0.600113	0.062500
3	9	0051764	0.600113	0.055556
3	9	0009312	0.600113	0.160000
3	9	1990830	0.600113	0.083333
3	9	0036006	0.600113	0.083333
3	9	0003674	0.600113	0.166667
3	9	0010976	0.600113	0.093023
3	9	0005634	0.600113	1.000000
3	9	0051607	0.600113	1.000000
3	9	0003700	0.600113	0.153846
3	9	0003723	0.600113	1.000000
3	9	0042045	0.600113	0.071429
3	9	0004126	0.600113	1.000000
3	9	0035904	0.600113	0.052632
3	9	0051180	0.600113	0.083333
3	9	0005829	0.600113	0.272727
3	9	0098943	0.600113	0.095238
3	9	0005886	0.600113	1.000000
3	9	0006813	0.600113	1.000000
3	9	0006767	0.600113	0.076923
3	9	0008076	0.600113	1.000000
3	9	0005251	0.600113	1.000000
3	9	0005267	0.600113	1.000000
3	9	0032801	0.600113	0.047619
3	9	0010528	0.600113	0.142857
3	9	0060384	0.600113	0.058824
3	9	0009942	0.600113	0.034483
3	9	0046316	0.600113	0.046512
3	9	0005622	0.600113	0.428571
3	9	0005515	0.600113	1.000000
3	9	0005575	0.600113	0.166667
3	9	0050789	0.600113	0.333333
3	9	0006749	0.600113	1.000000
3	9	0036374	0.600113	1.000000
3	9	0044422	0.600113	0.125000
3	9	1902883	0.600113	1.000000
3	9	0005198	0.600113	0.250000
3	9	0005509	0.600113	0.285714
3	9	0006879	0.600113	0.076923
3	9	0010954	0.600113	0.090909
3	9	0072608	0.600113	0.060606
3	9	0006955	0.600113	0.083333
3	9	0005515	0.600113	1.000000
3	9	0005634	0.600113	0.000000
3	9	0061001	0.600113	0.000000
3	9	0016079	0.600113	0.000000
3	9	0044458	0.600113	0.000000
3	9	0033574	0.600113	0.000000
3	9	0008284	0.600113	0.125000
3	9	0007165	0.600113	0.115385
3	9	0010390	0.600113	0.023810
3	9	1903311	0.600113	0.107143
3	9	0009306	0.600113	0.142857
3	9	0005515	0.600113	1.000000
3	9	0008076	0.600113	1.000000
3	9	0005249	0.600113	1.000000
3	9	0048514	0.600113	0.035714
3	9	0072537	0.600113	0.055556
3	9	0090403	0.600113	0.032258
3	9	0010646	0.600113	0.125000
3	9	0016554	0.600113	0.043478
3	9	1900449	0.600113	0.100000
3	9	0050794	0.600113	0.133333
3	9	0016197	0.600113	1.000000
3	9	0019239	0.600113	0.300000
3	9	0030510	0.600113	0.052632
3	9	0061077	0.600113	0.125000
3	9	0072092	0.600113	0.032787
3	9	0051091	0.600113	0.057143
3	9	0003091	0.600113	1.000000
3	9	0046654	0.600113	0.022727
3	9	0030659	0.600113	1.000000
3	9	0071894	0.600113	0.031250
3	9	0006996	0.600113	0.111111
3	9	0042883	0.600113	0.032258
3	9	0003180	0.600113	1.000000
3	9	0035922	0.600113	1.000000
3	9	0000977	0.600113	1.000000
3	9	0006606	0.600113	0.025000
3	9	0031982	0.600113	0.000000
3	9	0060577	0.600113	1.000000
3	9	0030544	0.600113	0.117647
3	9	0007166	0.600113	0.129032
3	9	0070062	0.600113	0.000000
3	9	0006559	0.600113	0.020408
3	9	0006886	0.600113	1.000000
3	9	0090630	0.600113	1.000000
3	9	0005737	0.600113	0.750000
3	9	0005096	0.600113	1.000000
3	9	0005515	0.600113	1.000000
3	9	0016493	0.600113	0.095238
3	9	0005829	0.600113	1.000000
3	9	0035640	0.600113	0.076923
3	9	0005515	0.600113	1.000000
3	9	0072562	0.600113	0.083333
3	9	2000484	0.600113	0.095238
3	9	0006915	0.600113	0.133333
3	9	0016018	0.600113	0.375000
3	9	0048513	0.600113	0.090909
3	9	0008061	0.600113	1.000000
3	9	0071248	0.600113	0.375000
3	9	0030334	0.600113	0.076923
3	9	0046085	0.600113	0.058824
3	9	0043847	0.600113	0.071429
3	9	0051209	0.600113	0.033898
3	9	0036126	0.600113	0.083333
3	9	0044446	0.600113	0.500000
3	9	0090090	0.600113	1.000000
3	9	0098978	0.600113	0.200000
3	9	0006955	0.600113	0.062500
3	9	0097756	0.600113	0.080000
3	9	0016272	0.600113	1.000000
3	9	0000146	0.600113	0.000000
3	9	0005737	0.600113	1.000000
3	9	0004535	0.600113	0.022727
3	9	0045603	0.600113	1.000000
3	9	0009987	0.600113	0.285714
3	9	0048468	0.600113	1.000000
3	9	0017015	0.600113	1.000000
3	9	0048261	0.600113	0.350000
3	9	0008270	0.600113	0.250000
3	9	0005515	0.600113	1.000000
3	9	0005615	0.600113	1.000000
3	9	0032757	0.600113	1.000000
3	9	0048514	0.600113	1.000000
3	9	0098793	0.600113	0.100000
3	9	0016020	0.600113	0.200000
3	9	0065001	0.600113	0.312500
3	9	0010862	0.600113	1.000000
3	9	0044464	0.600113	0.166667
3	9	0071773	0.600113	1.000000
3	9	0045766	0.600113	1.000000
3	9	0048471	0.600113	0.090909
3	9	0030509	0.600113	1.000000
3	9	0016021	0.600113	0.125000
3	9	0030322	0.600113	0.200000
3	9	0032211	0.600113	0.690476
3	9	0005515	0.600113	1.000000
3	9	0045893	0.600113	1.000000
3	9	0016740	0.600113	0.200000
3	9	0044444	0.600113	0.100000
3	9	0005125	0.600113	1.000000
3	9	0045669	0.600113	1.000000
3	9	0042981	0.600113	1.000000
3	9	0044782	0.600113	0.153846
3	9	0044464	0.600113	0.166667
3	9	0005290	0.600113	0.050000
3	9	0042254	0.600113	0.090909
3	9	0030182	0.600113	1.000000
3	9	0019842	0.600113	0.400000
3	9	0006006	0.600113	1.000000
3	9	0006826	0.600113	0.066667
3	9	0035145	0.600113	0.055556
3	9	0035176	0.600113	0.083333
3	9	0007076	0.600113	0.076923
3	9	0016021	0.600113	1.000000
3	9	0030672	0.600113	0.054054
3	9	0001932	0.600113	0.047619
3	9	0044305	0.600113	0.045455
3	9	0035926	0.600113	0.071429
3	9	0007517	0.600113	0.071429
3	9	0003674	0.600113	0.166667
3	9	0005634	0.600113	0.642857
3	9	0003723	0.600113	1.000000
3	9	0043169	0.600113	0.250000
3	9	0034021	0.600113	0.083333
3	9	0045646	0.600113	0.052632
3	9	0017158	0.600113	0.055556
3	9	1990641	0.600113	0.071429
3	9	0010628	0.600113	0.037037
3	9	0071013	0.600113	1.000000
3	9	0005634	0.600113	1.000000
3	9	0097718	0.600113	1.000000
3	9	0044430	0.600113	0.437500
3	9	0000398	0.600113	1.000000
3	9	0097435	0.600113	0.095238
3	9	0046916	0.600113	0.060606
3	9	0033674	0.600113	0.024390
3	9	0071356	0.600113	0.071429
3	9	0006606	0.600113	0.023256
3	9	0001701	0.600113	0.038462
3	9	0030371	0.600113	0.033898
3	9	0071625	0.600113	0.050000
3	9	0008320	0.600113	1.000000
3	9	0005622	0.600113	0.173913
3	9	0005634	0.600113	0.375000
3	9	0042721	0.600113	1.000000
3	9	0016045	0.600113	0.029412
3	9	0030943	0.600113	1.000000
3	9	0045334	0.600113	0.333333
3	9	1900271	0.600113	0.031250
3	9	0016279	0.600113	0.037736
3	9	0006952	0.600113	0.040000
3	9	0007399	0.600113	0.035714
3	9	0005515	0.600113	1.000000
3	9	0033148	0.600113	0.041667
3	9	0044444	0.600113	0.000000
3	9	0045746	0.600113	0.045455
3	9	0000715	0.600113	0.029412
3	9	0033146	0.600113	0.062500
3	9	0019207	0.600113	0.173913
3	9	0035091	0.600113	1.000000
3	9	0032266	0.600113	1.000000
3	9	0045667	0.600113	0.117647
3	9	0034097	0.600113	0.071429
3	9	0005515	0.600113	0.250000
3	9	0046887	0.600113	0.068966
3	9	0051586	0.600113	0.044444
3	9	0004151	0.600113	0.083333
3	9	0005515	0.600113	1.000000
3	9	0051117	0.600113	1.000000
3	9	0005634	0.600113	1.000000
3	9	0002230	0.600113	0.047619
3	9	0003333	0.600113	0.080000
3	9	0007032	0.600113	1.000000
3	9	0005488	0.600113	0.666667
3	9	0005545	0.600113	1.000000
3	9	0000813	0.600113	0.781250
3	9	0015505	0.600113	0.043478
3	9	0120038	0.600113	0.214286
3	9	0005783	0.600113	1.000000
3	9	0002230	0.600113	0.047619
3	9	0044291	0.600113	0.076923
3	9	0021987	0.600113	0.045455
3	9	0003674	0.600113	0.333333
3	9	0004691	0.600113	0.030303
3	9	0005930	0.600113	0.323529
3	9	0086026	0.600113	0.120000
3	9	0008504	0.600113	0.235294
3	9	0006907	0.600113	1.000000
3	9	0048714	0.600113	0.095238
3	9	0097485	0.600113	0.023810
3	9	0120038	0.600113	0.625000
3	9	0031234	0.600113	1.000000
3	9	0030182	0.600113	0.050000
3	9	0042699	0.600113	0.095238
3	9	0006283	0.600113	0.032258
3	9	0046530	0.600113	0.047619
3	9	0005515	0.600113	1.000000
3	9	0000155	0.600113	0.078431
3	9	0046294	0.600113	0.027027
3	9	0016773	0.600113	0.142857
3	9	0010977	0.600113	0.088889
3	9	0005829	0.600113	1.000000
3	9	0090287	0.600113	0.090909
3	9	0005539	0.600113	0.250000
3	9	0005515	0.600113	0.500000
3	9	0005515	0.600113	0.500000
3	9	0044406	0.600113	1.000000
3	9	0071007	0.600113	0.520000
3	9	0014066	0.600113	0.066667
3	9	0046131	0.600113	0.062500
3	9	0005794	0.600113	1.000000
3	9	0005515	0.600113	0.500000
3	9	0022412	0.600113	0.117647
3	9	0005634	0.600113	1.000000
3	9	0009617	0.600113	1.000000
3	9	0020005	0.600113	1.000000
3	9	0005488	0.600113	0.333333
3	9	1901363	0.600113	0.285714
3	9	0005654	0.600113	1.000000
3	9	0034767	0.600113	0.055556
3	9	1900407	0.600113	0.071429
3	9	0034587	0.600113	0.074074
3	9	0010569	0.600113	0.041667
3	9	0005080	0.600113	1.000000
3	9	0005615	0.600113	0.111111
3	9	0030016	0.600113	1.000000
3	9	0030027	0.600113	1.000000
3	9	0018193	0.600113	0.083333
3	9	0046872	0.600113	0.250000
3	9	0044424	0.600113	0.833333
3	9	0071363	0.600113	1.000000
3	9	0097722	0.600113	0.111111
3	9	0010591	0.600113	1.000000
3	9	0035556	0.600113	1.000000
3	9	0009987	0.600113	0.200000
3	9	0071944	0.600113	0.428571
3	9	0030837	0.600113	1.000000
3	9	0051865	0.600113	0.074074
3	9	0022904	0.600113	0.111111
3	9	0045773	0.600113	1.000000
3	9	0005524	0.600113	1.000000
3	9	0003785	0.600113	1.000000
3	9	0030042	0.600113	1.000000
3	9	0051016	0.600113	1.000000
3	9	0032532	0.600113	1.000000
3	9	0005884	0.600113	1.000000
3	9	0060964	0.600113	0.250000
3	9	0039702	0.600113	0.058824
3	9	0030175	0.600113	1.000000
3	9	0102116	0.600113	0.066667
3	9	0009103	0.600113	0.054054
3	9	0022602	0.600113	0.058824
3	9	1901810	0.600113	0.086957
3	9	1900087	0.600113	1.000000
3	9	0043228	0.600113	0.250000
3	9	0008277	0.600113	1.000000
3	9	0044430	0.600113	0.437500
3	9	0043232	0.600113	0.583333
3	9	0009414	0.600113	0.312500
3	9	0044446	0.600113	0.583333
3	9	0030218	0.600113	1.000000
3	9	2000249	0.600113	0.285714
3	9	0005249	0.600113	0.162162
3	9	0007613	0.600113	1.000000
3	9	0044424	0.600113	0.833333
3	9	0042803	0.600113	1.000000
3	9	1901564	0.600113	0.200000
3	9	0050769	0.600113	0.312500
3	9	0007420	0.600113	1.000000
3	9	0042803	0.600113	1.000000
3	9	0004674	0.600113	0.205128
3	9	0007215	0.600113	1.000000
3	9	0070498	0.600113	1.000000
3	9	0060255	0.600113	0.375000
3	9	0043226	0.600113	0.333333
3	9	0003674	0.600113	0.333333
3	9	2000438	0.600113	1.000000
3	9	0043708	0.600113	0.300000
3	9	1904637	0.600113	1.000000
3	9	0006607	0.600113	0.085714
3	9	0048260	0.600113	0.272727
3	9	0099178	0.600113	1.000000
3	9	0080167	0.600113	0.222222
3	9	0045892	0.600113	1.000000
3	9	0071900	0.600113	0.290909
3	9	0045893	0.600113	1.000000
3	9	0000086	0.600113	1.000000
3	9	0000122	0.600113	0.945946
3	9	0005509	0.600113	1.000000
3	9	0046330	0.600113	1.000000
3	9	0009987	0.600113	0.333333
3	9	0005096	0.600113	1.000000
3	9	0071944	0.600113	0.666667
3	9	0032957	0.600113	1.000000
3	9	0009987	0.600113	0.333333
3	9	0044430	0.600113	0.437500
3	9	0000790	0.600113	1.000000
3	9	0005739	0.600113	0.692308
3	9	0005634	0.600113	1.000000
3	9	0010038	0.600113	0.333333
3	9	0045893	0.600113	1.000000
3	9	0019783	0.600113	0.200000
3	9	0080154	0.600113	1.000000
3	9	0006814	0.600113	0.137255
3	9	0007010	0.600113	0.200000
3	9	0005003	0.600113	0.260000
3	9	0016012	0.600113	0.400000
3	9	0006897	0.600113	0.111111
3	9	0051209	0.600113	1.000000
3	9	0006886	0.600113	0.098361
3	9	0060685	0.600113	0.388889
3	9	0035928	0.600113	0.080645
3	9	0032735	0.600113	1.000000
3	9	0034622	0.600113	0.153846
3	9	0030225	0.600113	1.000000
3	9	0043227	0.600113	0.300000
3	9	0016769	0.600113	0.166667
3	9	0008380	0.600113	0.850000
3	9	0045444	0.600113	1.000000
3	9	0015757	0.600113	0.090909
3	9	0098943	0.600113	0.088608
3	9	0030001	0.600113	0.142857
3	9	0000139	0.600113	1.000000
3	9	0043231	0.600113	0.692308
3	9	0006468	0.600113	1.000000
3	9	0016757	0.600113	0.166667
3	9	0061572	0.600113	0.277778
3	9	0007213	0.600113	0.280702
3	9	0043009	0.600113	0.104167
3	9	0010499	0.600113	0.387097
3	9	0008092	0.600113	0.750000
3	9	0005737	0.600113	1.000000
3	9	0044424	0.600113	0.833333
3	9	0043517	0.600113	0.339623
3	9	0005515	0.600113	1.000000
3	9	0007163	0.600113	1.000000
3	9	0008289	0.600113	0.500000
3	9	0036094	0.600113	0.500000
3	9	0004115	0.600113	0.090909
3	9	0001673	0.600113	0.562500
3	9	0097169	0.600113	0.500000
3	9	0034707	0.600113	0.068966
3	9	0003985	0.600113	0.085714
3	9	0015247	0.600113	0.088235
3	9	0086005	0.600113	0.085714
3	9	0031011	0.600113	0.312500
3	9	0009408	0.600113	1.000000
3	9	0033229	0.600113	0.086957
3	9	0006879	0.600113	1.000000
3	9	0006471	0.600113	0.235294
3	9	0050789	0.600113	0.600000
3	9	0009926	0.600113	1.000000
3	9	0044444	0.600113	0.875000
3	9	0072593	0.600113	1.000000
3	9	0016043	0.600113	0.285714
3	9	0044421	0.600113	0.100000
3	9	0001958	0.600113	0.047619
3	9	0045190	0.600113	0.075472
3	9	0007250	0.600113	0.064516
4	9	0050890	0.800056	0.200000
4	9	0007275	0.800056	0.714286
4	9	0005739	0.800056	0.000000
4	9	0051234	0.800056	0.222222
4	9	0044441	0.800056	0.000000
4	9	0005488	0.800056	0.666667
4	9	0044764	0.800056	0.250000
4	9	0010529	0.800056	0.117647
4	9	0005768	0.800056	0.000000
4	9	0051234	0.800056	0.222222
4	9	0005515	0.800056	1.000000
4	9	2000549	0.800056	0.074074
4	9	0003351	0.800056	0.181818
4	9	0030514	0.800056	0.044444
4	9	0044425	0.800056	0.000000
4	9	0050830	0.800056	0.055556
4	9	0005576	0.800056	0.000000
4	9	0015629	0.800056	0.000000
4	9	0031970	0.800056	0.565217
4	9	0044444	0.800056	0.416667
4	9	0016773	0.800056	0.285714
4	9	0003824	0.800056	0.500000
4	9	1902167	0.800056	0.022727
4	9	0055037	0.800056	0.444444
4	9	0005783	0.800056	0.642857
4	9	0016747	0.800056	0.285714
4	9	0048646	0.800056	0.090909
4	9	0103002	0.800056	0.181818
4	9	0006355	0.800056	0.040000
4	9	0007093	0.800056	0.090909
4	9	0060440	0.800056	0.047619
4	9	0042989	0.800056	0.041667
4	9	0060411	0.800056	0.000000
4	9	0072616	0.800056	0.000000
4	9	0035556	0.800056	0.000000
4	9	0099178	0.800056	0.000000
4	9	0043069	0.800056	0.000000
4	9	0006997	0.800056	0.000000
4	9	0000165	0.800056	0.000000
4	9	0036464	0.800056	1.000000
4	9	0097240	0.800056	0.250000
4	9	0007080	0.800056	0.454545
4	9	0071944	0.800056	0.272727
4	9	1905671	0.800056	0.076923
4	9	0019752	0.800056	0.185185
4	9	0006974	0.800056	0.304348
4	9	0032502	0.800056	0.142857
4	9	0030552	0.800056	0.111111
4	9	0018026	0.800056	0.243243
4	9	0016043	0.800056	0.333333
4	9	0006302	0.800056	1.000000
4	9	0071346	0.800056	0.142857
4	9	0016592	0.800056	0.629630
4	9	0003677	0.800056	0.285714
4	9	1903721	0.800056	0.020833
4	9	0048232	0.800056	0.916667
4	9	0031267	0.800056	0.285714
4	9	0086005	0.800056	0.071429
4	9	0005737	0.800056	0.454545
4	9	0046329	0.800056	0.018519
4	9	0090198	0.800056	0.026316
4	9	0005575	0.800056	0.500000
4	9	0006468	0.800056	0.086957
4	9	0039702	0.800056	0.071429
4	9	0032648	0.800056	0.083333
4	9	0005575	0.800056	0.500000
4	9	0000235	0.800056	0.037037
4	9	0005575	0.800056	0.500000
4	9	0050832	0.800056	0.058824
4	9	0000338	0.800056	0.086957
4	9	0004714	0.800056	0.050000
4	9	0004966	0.800056	0.080000
4	9	0046352	0.800056	0.048780
4	9	0051179	0.800056	0.142857
4	9	0043123	0.800056	0.333333
4	9	0019538	0.800056	0.076923
4	9	0000972	0.800056	0.083333
4	9	0001933	0.800056	0.674419
4	9	0002757	0.800056	0.807692
4	9	0046854	0.800056	0.046512
4	9	0002088	0.800056	0.055556
4	9	0048856	0.800056	0.125000
4	9	0005488	0.800056	0.500000
4	9	0031226	0.800056	0.615385
4	9	0070555	0.800056	0.090909
4	9	0051603	0.800056	0.043478
4	9	0051179	0.800056	0.142857
4	9	0005488	0.800056	0.500000
4	9	0060972	0.800056	0.076923
4	9	0043542	0.800056	0.052632
4	9	0005634	0.800056	0.000000
4	9	0010884	0.800056	0.076923
4	9	0016567	0.800056	0.086957
4	9	0046548	0.800056	0.058824
4	9	0045732	0.800056	0.050000
4	9	0005788	0.800056	0.000000
4	9	0010008	0.800056	1.000000
4	9	0005615	0.800056	0.400000
4	9	0000978	0.800056	0.117647
4	9	0030176	0.800056	0.411765
4	9	0033353	0.800056	0.135593
4	9	0009062	0.800056	0.222222
4	9	0005488	0.800056	0.666667
4	9	0003674	0.800056	0.333333
4	9	0005783	0.800056	0.692308
4	9	0004713	0.800056	0.266667
4	9	0050793	0.800056	0.111111
4	9	0098794	0.800056	0.250000
4	9	0019941	0.800056	0.923077
4	9	0099590	0.800056	0.377358
4	9	0035338	0.800056	0.093023
4	9	1900017	0.800056	0.041667
4	9	0007409	0.800056	0.100000
4	9	0046910	0.800056	0.076923
4	9	0008528	0.800056	0.080000
4	9	0008144	0.800056	0.500000
4	9	0010628	0.800056	0.157895
4	9	0005515	0.800056	1.000000
4	9	0035338	0.800056	0.025641
4	9	0016286	0.800056	0.026316
4	9	0044458	0.800056	0.080000
4	9	0036464	0.800056	0.000000
4	9	0006784	0.800056	0.048780
4	9	0044425	0.800056	0.083333
4	9	0005249	0.800056	0.037736
4	9	0048037	0.800056	0.050000
4	9	0001665	0.800056	0.250000
4	9	0016020	0.800056	0.090909
4	9	0005515	0.800056	0.050000
4	9	0005488	0.800056	0.052632
4	9	0005521	0.800056	0.047619
4	9	0071772	0.800056	0.444444
4	9	0005764	0.800056	0.142857
4	9	0097381	0.800056	0.083333
4	9	0003712	0.800056	0.150000
4	9	0042221	0.800056	0.500000
4	9	0005794	0.800056	0.150000
4	9	0003674	0.800056	0.055556
4	9	0008092	0.800056	0.047619
4	9	0089701	0.800056	0.136364
4	9	0031593	0.800056	0.045455
4	9	0015016	0.800056	0.086957
4	9	0005770	0.800056	0.444444
4	9	0003677	0.800056	0.285714
4	9	0032502	0.800056	0.142857
4	9	0044428	0.800056	0.769231
4	9	0005575	0.800056	0.333333
4	9	0070161	0.800056	0.750000
4	9	0061695	0.800056	0.200000
4	9	0005575	0.800056	0.333333
4	9	0070822	0.800056	0.322581
4	9	0005488	0.800056	0.666667
4	9	0008076	0.800056	0.166667
4	9	0098552	0.800056	0.166667
4	9	0008373	0.800056	0.076923
4	9	0030258	0.800056	0.153846
4	9	0015517	0.800056	0.027397
4	9	0004724	0.800056	0.060606
4	9	0072675	0.800056	0.068966
4	9	0032880	0.800056	0.300000
4	9	0005743	0.800056	0.280000
4	9	0008252	0.800056	0.464286
4	9	0005575	0.800056	0.333333
4	9	0021537	0.800056	0.928571
4	9	0019216	0.800056	0.272727
4	9	0048468	0.800056	0.437500
4	9	0048856	0.800056	0.300000
4	9	0019209	0.800056	0.117647
4	9	1901681	0.800056	0.500000
4	9	0030182	0.800056	0.437500
4	9	0043231	0.800056	0.250000
4	9	2000112	0.800056	0.266667
4	9	0005488	0.800056	0.666667
4	9	0140299	0.800056	0.250000
4	9	0016567	0.800056	0.681818
4	9	0004721	0.800056	1.000000
4	9	0036010	0.800056	0.076923
4	9	0005515	0.800056	1.000000
4	9	0051087	0.800056	0.750000
4	9	0003674	0.800056	0.333333
4	9	0005887	0.800056	0.521739
4	9	0003341	0.800056	0.222222
4	9	0006139	0.800056	0.291667
4	9	0051209	0.800056	0.089552
4	9	0030672	0.800056	0.829268
4	9	0016791	0.800056	0.481481
4	9	0005488	0.800056	0.666667
4	9	0009620	0.800056	0.083333
4	9	0007204	0.800056	0.088235
4	9	0032502	0.800056	0.200000
4	9	1903508	0.800056	0.121212
4	9	0035295	0.800056	0.454545
4	9	0071944	0.800056	0.666667
4	9	0002683	0.800056	0.285714
4	9	0015685	0.800056	0.055556
4	9	0005615	0.800056	0.400000
4	9	0042744	0.800056	0.000000
4	9	0043552	0.800056	0.000000
4	9	0005080	0.800056	0.000000
4	9	0006178	0.800056	0.000000
4	9	0050794	0.800056	0.000000
4	9	0032959	0.800056	0.000000
4	9	0031226	0.800056	0.000000
4	9	0060176	0.800056	0.000000
4	9	0042391	0.800056	0.000000
4	9	0009653	0.800056	0.000000
4	9	0006464	0.800056	0.000000
4	9	0009267	0.800056	0.000000
4	9	0060368	0.800056	0.000000
4	9	0015638	0.800056	0.038462
4	9	0048364	0.800056	0.000000
4	9	0051091	0.800056	0.000000
4	9	0015888	0.800056	0.000000
4	9	0051092	0.800056	0.000000
4	9	0016236	0.800056	0.000000
4	9	0050769	0.800056	0.000000
4	9	0003674	0.800056	0.333333
4	9	0035989	0.800056	0.000000
4	9	0002239	0.800056	0.000000
4	9	0009061	0.800056	0.000000
4	9	2000543	0.800056	0.000000
4	9	0050793	0.800056	0.266667
4	9	0007166	0.800056	0.785714
4	9	0005634	0.800056	0.230769
4	9	0048370	0.800056	0.146341
4	9	0070685	0.800056	0.333333
4	9	0000981	0.800056	0.173077
4	9	0019305	0.800056	0.050000
4	9	0015299	0.800056	0.032258
4	9	0051962	0.800056	0.300000
4	9	0055085	0.800056	0.055556
4	9	0051639	0.800056	0.086957
4	9	0042301	0.800056	0.285714
4	9	0043161	0.800056	0.342857
4	9	0006464	0.800056	0.750000
4	9	0022607	0.800056	0.083333
4	9	0030182	0.800056	0.214286
4	9	0031593	0.800056	0.500000
4	9	0040011	0.800056	0.076923
4	9	0097435	0.800056	0.086957
4	9	0005737	0.800056	0.200000
4	9	0045765	0.800056	0.240000
4	9	0005768	0.800056	0.173913
4	9	0005515	0.800056	0.750000
4	9	0005230	0.800056	0.041667
4	9	0015884	0.800056	0.031250
4	9	0010458	0.800056	0.060606
4	9	0034644	0.800056	0.064516
4	9	0005622	0.800056	0.111111
4	9	0050308	0.800056	0.266667
4	9	0004843	0.800056	0.142857
4	9	0016886	0.800056	0.333333
4	9	0016810	0.800056	0.666667
4	9	0006406	0.800056	0.050847
4	9	0044424	0.800056	0.100000
4	9	0031492	0.800056	0.166667
4	9	0003674	0.800056	0.333333
4	9	0031274	0.800056	0.024390
4	9	0005488	0.800056	0.666667
4	9	0099576	0.800056	0.025000
4	9	0034644	0.800056	0.057143
4	9	0060323	0.800056	0.033333
4	9	0030155	0.800056	1.000000
4	9	0042895	0.800056	0.103448
4	9	0051897	0.800056	0.372093
4	9	0044444	0.800056	0.272727
4	9	0016480	0.800056	0.130435
4	9	0050729	0.800056	0.214286
4	9	0006974	0.800056	0.250000
4	9	0044464	0.800056	0.428571
4	9	0016607	0.800056	0.120000
4	9	0009987	0.800056	0.222222
4	9	1902533	0.800056	0.390244
4	9	0012505	0.800056	0.375000
4	9	0005488	0.800056	0.666667
4	9	0044464	0.800056	0.428571
4	9	0016491	0.800056	0.125000
4	9	0005737	0.800056	0.300000
4	9	0071944	0.800056	0.375000
4	9	0008017	0.800056	0.500000
4	9	0015226	0.800056	0.055556
4	9	0002176	0.800056	0.064516
4	9	0044444	0.800056	0.272727
4	9	0071577	0.800056	0.083333
4	9	0015344	0.800056	0.062500
4	9	0005515	0.800056	1.000000
4	9	0032040	0.800056	0.166667
4	9	0004017	0.800056	0.042553
4	9	0031012	0.800056	0.200000
4	9	0005515	0.800056	1.000000
4	9	0008023	0.800056	0.208333
4	9	1901565	0.800056	0.071429
4	9	0015824	0.800056	0.047619
4	9	0033522	0.800056	0.062500
4	9	0071248	0.800056	0.133333
4	9	0043167	0.800056	0.500000
4	9	0060577	0.800056	0.043478
4	9	0003674	0.800056	0.071429
4	9	1990904	0.800056	0.083333
4	9	0043229	0.800056	0.700000
4	9	0071702	0.800056	0.090909
4	9	0098978	0.800056	0.083333
4	9	0006355	0.800056	0.863636
4	9	0086014	0.800056	0.061224
4	9	0030904	0.800056	0.187500
4	9	0034645	0.800056	0.083333
4	9	0006357	0.800056	0.833333
4	9	0043434	0.800056	0.058824
4	9	0048731	0.800056	0.857143
4	9	0009308	0.800056	0.083333
4	9	0071944	0.800056	0.272727
4	9	0004127	0.800056	0.037037
4	9	0043226	0.800056	0.111111
4	9	0005829	0.800056	1.000000
4	9	0016787	0.800056	0.500000
4	9	0008104	0.800056	0.058824
4	9	0045956	0.800056	0.030303
4	9	0030145	0.800056	0.083333
4	9	0000070	0.800056	0.068966
4	9	0001932	0.800056	0.034483
4	9	0006206	0.800056	0.050000
4	9	0008150	0.800056	0.333333
4	9	0060070	0.800056	0.055556
4	9	0061003	0.800056	0.017544
4	9	0016323	0.800056	0.571429
4	9	0071560	0.800056	0.062500
4	9	0048681	0.800056	0.018868
4	9	0004497	0.800056	0.133333
4	9	0043547	0.800056	0.909091
4	9	0051225	0.800056	0.652174
4	9	0098978	0.800056	0.100000
4	9	0003674	0.800056	0.333333
4	9	0005488	0.800056	0.666667
4	9	0031981	0.800056	0.375000
4	9	0005730	0.800056	0.440000
4	9	0005248	0.800056	0.050000
4	9	0080139	0.800056	0.054054
4	9	0031625	0.800056	0.500000
4	9	0044444	0.800056	0.875000
4	9	0051020	0.800056	0.600000
4	9	0007608	0.800056	0.071429
4	9	0005262	0.800056	0.051282
4	9	0006414	0.800056	0.060606
4	9	0003674	0.800056	0.333333
4	9	0140110	0.800056	0.250000
4	9	0046906	0.800056	0.571429
4	9	0005126	0.800056	0.600000
4	9	0008360	0.800056	0.160000
4	9	0039702	0.800056	0.037037
4	9	1901861	0.800056	0.142857
4	9	0032287	0.800056	0.020833
4	9	0009443	0.800056	0.015625
4	9	0006283	0.800056	0.023810
4	9	0008654	0.800056	0.000000
4	9	0015301	0.800056	0.047619
4	9	0016925	0.800056	0.000000
4	9	0032040	0.800056	0.000000
4	9	0043516	0.800056	0.000000
4	9	0005654	0.800056	1.000000
4	9	0043227	0.800056	0.300000
4	9	0005829	0.800056	0.384615
4	9	0003690	0.800056	0.625000
4	9	0003674	0.800056	0.333333
4	9	0002690	0.800056	0.020408
4	9	0009725	0.800056	0.035714
4	9	0090169	0.800056	0.027027
4	9	0042119	0.800056	0.068966
4	9	0099501	0.800056	0.000000
4	9	0050433	0.800056	0.307692
4	9	0000413	0.800056	0.041667
4	9	0001822	0.800056	0.062500
4	9	0050794	0.800056	0.571429
4	9	0003674	0.800056	0.333333
4	9	0071038	0.800056	0.022222
4	9	0030658	0.800056	0.000000
4	9	0006623	0.800056	0.032258
4	9	0007062	0.800056	0.055556
4	9	0042278	0.800056	0.038462
4	9	0008295	0.800056	0.034483
4	9	0042912	0.800056	0.033898
4	9	0005515	0.800056	0.750000
4	9	0008285	0.800056	0.076923
4	9	0034638	0.800056	0.314286
4	9	0051726	0.800056	0.100000
4	9	0003674	0.800056	0.250000
4	9	0031532	0.800056	0.083333
4	9	0034613	0.800056	0.083333
4	9	0030099	0.800056	0.066667
4	9	0032967	0.800056	0.058824
4	9	0003674	0.800056	0.333333
4	9	0055114	0.800056	0.375000
4	9	0005247	0.800056	0.027778
4	9	0050920	0.800056	0.071429
4	9	1901673	0.800056	0.037037
4	9	0010754	0.800056	0.040000
4	9	0005096	0.800056	0.035714
4	9	0031226	0.800056	0.230769
4	9	0043116	0.800056	0.033333
4	9	0010172	0.800056	0.033333
4	9	0009615	0.800056	0.035714
4	9	0044424	0.800056	0.833333
4	9	0000281	0.800056	0.068966
4	9	0018205	0.800056	0.809524
4	9	0010765	0.800056	0.031250
4	9	0006952	0.800056	0.041667
4	9	0048786	0.800056	0.000000
4	9	1903265	0.800056	0.025000
4	9	0055114	0.800056	0.090909
4	9	0004622	0.800056	0.000000
4	9	0016176	0.800056	0.062500
4	9	0061056	0.800056	0.029412
4	9	0017111	0.800056	0.181818
4	9	0046890	0.800056	0.034483
4	9	0016740	0.800056	0.500000
4	9	0048477	0.800056	0.048780
4	9	0070160	0.800056	0.000000
4	9	0019634	0.800056	0.000000
4	9	1904117	0.800056	0.000000
4	9	0009833	0.800056	0.000000
4	9	1990641	0.800056	0.000000
4	9	0044444	0.800056	0.000000
4	9	0071294	0.800056	0.000000
4	9	0050808	0.800056	0.000000
4	9	0071797	0.800056	0.000000
4	9	0044010	0.800056	0.000000
4	9	0030336	0.800056	0.117647
4	9	0042581	0.800056	0.421053
4	9	0005643	0.800056	0.526316
4	9	0032991	0.800056	0.111111
4	9	0003674	0.800056	0.250000
4	9	0031981	0.800056	0.850000
4	9	0044444	0.800056	0.875000
4	9	0006064	0.800056	0.057143
4	9	0005575	0.800056	0.125000
4	9	0045190	0.800056	0.049180
4	9	0003857	0.800056	0.083333
4	9	0004024	0.800056	0.076923
4	9	0004523	0.800056	0.050000
4	9	0005319	0.800056	0.080000
4	9	0050766	0.800056	0.200000
4	9	0071391	0.800056	0.333333
4	9	0042578	0.800056	0.111111
4	9	0005126	0.800056	0.714286
4	9	0006417	0.800056	0.142857
4	9	0005730	0.800056	0.238095
4	9	0007080	0.800056	0.075000
4	9	0030133	0.800056	0.400000
4	9	0005488	0.800056	0.400000
4	9	0051371	0.800056	0.333333
4	9	0090630	0.800056	0.090909
4	9	0009987	0.800056	0.200000
4	9	0007155	0.800056	0.166667
4	9	0098858	0.800056	0.333333
4	9	0000373	0.800056	0.062500
4	9	0015842	0.800056	0.074074
4	9	0070646	0.800056	0.068966
4	9	0005488	0.800056	0.666667
4	9	0005737	0.800056	1.000000
4	9	0003674	0.800056	0.333333
4	9	0006144	0.800056	0.068966
4	9	0043648	0.800056	0.095238
4	9	0099503	0.800056	0.526316
4	9	0015191	0.800056	0.034483
4	9	0090609	0.800056	0.105263
4	9	0000387	0.800056	0.044444
4	9	0075733	0.800056	0.040000
4	9	0036459	0.800056	0.047619
4	9	0033043	0.800056	0.857143
4	9	0006779	0.800056	0.172414
4	9	0019538	0.800056	0.888889
4	9	0006506	0.800056	0.163265
4	9	0050794	0.800056	0.571429
4	9	0042127	0.800056	0.500000
4	9	0016607	0.800056	0.290323
4	9	0061337	0.800056	0.200000
4	9	0002244	0.800056	0.090909
4	9	0071361	0.800056	0.074074
4	9	0007017	0.800056	0.333333
4	9	0004175	0.800056	0.842105
4	9	0006886	0.800056	0.041667
4	9	0001570	0.800056	0.080000
4	9	0005344	0.800056	0.066667
4	9	0005769	0.800056	0.444444
4	9	0016410	0.800056	0.083333
4	9	0045893	0.800056	0.313725
4	9	0008906	0.800056	0.050000
4	9	0006897	0.800056	0.025641
4	9	0015804	0.800056	0.022222
4	9	2000484	0.800056	0.064516
4	9	0008422	0.800056	0.076923
4	9	0019203	0.800056	0.125000
4	9	0045646	0.800056	0.062500
4	9	0050715	0.800056	0.031250
4	9	0005488	0.800056	0.666667
4	9	0006935	0.800056	0.100000
4	9	0043124	0.800056	0.047619
4	9	2000637	0.800056	0.055556
4	9	0048261	0.800056	0.052632
4	9	0120161	0.800056	0.636364
4	9	0016021	0.800056	0.208333
4	9	0016773	0.800056	0.333333
4	9	0016567	0.800056	0.275862
4	9	0043229	0.800056	0.538462
4	9	0050900	0.800056	0.074074
4	9	0032268	0.800056	0.222222
4	9	0033554	0.800056	0.086957
4	9	0060348	0.800056	0.052632
4	9	0061778	0.800056	0.028571
4	9	0032438	0.800056	0.074074
4	9	0034364	0.800056	0.047619
4	9	0022851	0.800056	0.020833
4	9	0009967	0.800056	0.518519
4	9	0099170	0.800056	0.461538
4	9	0031122	0.800056	0.076923
4	9	0001817	0.800056	0.300000
4	9	1900744	0.800056	0.551020
4	9	0071539	0.800056	0.062500
4	9	0040011	0.800056	0.166667
4	9	0051177	0.800056	0.048780
4	9	0008150	0.800056	0.200000
4	9	0070062	0.800056	0.105263
4	9	0000048	0.800056	0.390244
4	9	0016363	0.800056	0.304348
4	9	0005768	0.800056	0.400000
4	9	0032872	0.800056	0.530612
4	9	0006950	0.800056	0.600000
4	9	0032446	0.800056	0.944444
4	9	0030220	0.800056	0.066667
4	9	0016020	0.800056	0.333333
4	9	0017128	0.800056	0.058824
4	9	0006893	0.800056	0.076923
4	9	0004672	0.800056	0.051282
4	9	0051100	0.800056	0.052632
4	9	0005112	0.800056	0.000000
4	9	0043433	0.800056	0.027027
4	9	0032695	0.800056	0.043478
4	9	0072089	0.800056	0.062500
4	9	0030141	0.800056	0.888889
4	9	0043231	0.800056	0.900000
4	9	0042594	0.800056	0.125000
4	9	0008150	0.800056	0.090909
4	9	0007616	0.800056	0.066667
4	9	0032991	0.800056	0.142857
4	9	0044446	0.800056	0.583333
4	9	0005769	0.800056	0.700000
4	9	0005886	0.800056	0.333333
4	9	0015857	0.800056	0.090909
4	9	0044464	0.800056	0.500000
4	9	0018209	0.800056	0.772727
4	9	0006650	0.800056	0.320000
4	9	0097045	0.800056	0.076923
4	9	0006468	0.800056	1.000000
4	9	0042273	0.800056	0.062500
4	9	0043229	0.800056	0.700000
4	9	0043462	0.800056	0.200000
4	9	0010942	0.800056	0.142857
4	9	0015893	0.800056	0.032258
4	9	0030201	0.800056	0.026316
4	9	0050852	0.800056	0.086957
4	9	0001947	0.800056	0.018519
4	9	0050890	0.800056	0.035714
4	9	0009220	0.800056	0.014925
4	9	0042564	0.800056	0.384615
4	9	0030308	0.800056	0.461538
4	9	0045807	0.800056	0.222222
4	9	0005975	0.800056	0.090909
4	9	0050789	0.800056	0.375000
4	9	0048666	0.800056	0.375000
4	9	0036293	0.800056	0.714286
4	9	0003834	0.800056	0.083333
4	9	1901222	0.800056	0.285714
4	9	0006357	0.800056	0.540541
4	9	0006974	0.800056	0.272727
4	9	0006928	0.800056	0.111111
4	9	0046755	0.800056	0.071429
4	9	0004252	0.800056	0.047619
4	9	0009308	0.800056	0.083333
4	9	0005575	0.800056	0.100000
4	9	0016572	0.800056	0.046512
4	9	0031567	0.800056	0.102564
4	9	0019005	0.800056	0.500000
4	9	0044444	0.800056	0.875000
4	9	0043167	0.800056	0.500000
4	9	0001501	0.800056	0.040000
4	9	0019005	0.800056	0.500000
4	9	0034645	0.800056	0.033333
4	9	0044422	0.800056	0.200000
4	9	0005488	0.800056	0.666667
4	9	0043231	0.800056	0.600000
4	9	0006406	0.800056	0.017857
4	9	0032060	0.800056	0.034483
4	9	0071361	0.800056	0.026316
4	9	0016308	0.800056	0.034483
4	9	0061512	0.800056	0.000000
4	9	0043231	0.800056	0.900000
4	9	0046101	0.800056	0.000000
4	9	0006283	0.800056	0.000000
4	9	0050896	0.800056	0.000000
4	9	0031226	0.800056	0.187500
4	9	0003674	0.800056	0.333333
4	9	0001817	0.800056	0.000000
4	9	1901222	0.800056	0.000000
4	9	0048525	0.800056	0.000000
4	9	0001650	0.800056	0.739130
4	9	0006886	0.800056	0.025000
4	9	0048713	0.800056	0.043478
4	9	0007420	0.800056	0.030303
4	9	0010008	0.800056	0.333333
4	9	0043231	0.800056	0.900000
4	9	0006259	0.800056	0.666667
4	9	0005684	0.800056	0.941176
4	9	0044424	0.800056	0.500000
4	9	2000669	0.800056	0.026316
4	9	0051247	0.800056	0.028571
4	9	1901363	0.800056	0.500000
4	9	0048468	0.800056	0.071429
4	9	1902494	0.800056	0.250000
4	9	0032956	0.800056	0.032258
4	9	0006790	0.800056	0.133333
4	9	0005575	0.800056	0.166667
4	9	0016791	0.800056	0.086957
4	9	0032559	0.800056	0.764706
4	9	0017176	0.800056	0.100000
4	9	0007165	0.800056	0.166667
4	9	0005929	0.800056	0.300000
4	9	0000980	0.800056	0.133333
4	9	0065008	0.800056	0.750000
4	9	0005575	0.800056	0.166667
4	9	0000187	0.800056	0.033898
4	9	0022843	0.800056	1.000000
4	9	0015081	0.800056	0.781250
4	9	0007507	0.800056	0.083333
4	9	0008253	0.800056	0.080000
4	9	0032793	0.800056	0.074074
4	9	0003690	0.800056	0.250000
4	9	0001228	0.800056	0.045455
4	9	0016887	0.800056	0.100000
4	9	0005488	0.800056	0.666667
4	9	0003674	0.800056	0.333333
4	9	0008286	0.800056	0.022222
4	9	0001701	0.800056	0.050000
4	9	0002437	0.800056	0.052632
4	9	0005096	0.800056	0.052632
4	9	0035590	0.800056	0.041667
4	9	0043167	0.800056	0.000000
4	9	0071281	0.800056	0.133333
4	9	0070372	0.800056	0.192308
4	9	0019344	0.800056	0.152174
4	9	1902954	0.800056	0.333333
4	9	0060271	0.800056	0.312500
4	9	0000977	0.800056	0.000000
4	9	0006635	0.800056	0.133333
4	9	0006464	0.800056	0.321429
4	9	0008253	0.800056	0.121212
4	9	0005044	0.800056	0.076923
4	9	0005488	0.800056	0.000000
4	9	0061649	0.800056	0.000000
4	9	0015824	0.800056	0.058824
4	9	0045627	0.800056	0.078125
4	9	0060076	0.800056	0.066667
4	9	2000181	0.800056	0.014925
4	9	0072666	0.800056	0.236364
4	9	0097458	0.800056	0.214286
4	9	0010942	0.800056	0.016129
4	9	0061025	0.800056	0.033898
4	9	0009506	0.800056	0.058824
4	9	0071284	0.800056	0.030769
4	9	0071250	0.800056	0.028571
4	9	0003012	0.800056	0.017241
4	9	0014069	0.800056	0.076923
4	9	0003676	0.800056	0.076923
4	9	0089717	0.800056	0.333333
4	9	0051302	0.800056	0.076923
4	9	0016405	0.800056	0.166667
4	9	1902758	0.800056	0.037736
4	9	0008568	0.800056	0.115385
4	9	0000155	0.800056	0.080000
4	9	0001569	0.800056	0.030303
4	9	0098890	0.800056	0.136364
4	9	0043231	0.800056	0.900000
4	9	0009164	0.800056	0.022727
4	9	0050660	0.800056	0.153846
4	9	0043227	0.800056	0.300000
4	9	0032991	0.800056	0.285714
4	9	0035064	0.800056	0.428571
4	9	0046513	0.800056	0.027027
4	9	0022625	0.800056	0.281250
4	9	0044424	0.800056	0.714286
4	9	0006784	0.800056	0.023256
4	9	0006903	0.800056	0.040000
4	9	0046677	0.800056	0.062500
4	9	0002521	0.800056	0.789474
4	9	0015824	0.800056	0.193548
4	9	0006401	0.800056	0.076923
4	9	0034341	0.800056	0.647059
4	9	0051050	0.800056	0.500000
4	9	0032435	0.800056	0.181818
4	9	0031328	0.800056	0.500000
4	9	0005515	0.800056	0.428571
4	9	0005743	0.800056	0.133333
4	9	0048793	0.800056	0.304348
4	9	1902532	0.800056	0.360000
4	9	0030595	0.800056	0.904762
4	9	0005488	0.800056	0.285714
4	9	0016021	0.800056	0.230769
4	9	0002604	0.800056	0.600000
4	9	0070374	0.800056	1.000000
4	9	1902533	0.800056	0.888889
4	9	0047498	0.800056	0.066667
4	9	0009411	0.800056	0.222222
4	9	0042802	0.800056	0.375000
4	9	0032956	0.800056	0.416667
4	9	0019901	0.800056	0.300000
4	9	0002076	0.800056	0.538462
4	9	0043457	0.800056	0.333333
4	9	0090022	0.800056	0.545455
4	9	0030010	0.800056	0.363636
4	9	0071233	0.800056	0.307692
4	9	0051977	0.800056	0.193548
4	9	0035150	0.800056	0.181818
4	9	0071248	0.800056	0.375000
4	9	0043087	0.800056	0.600000
4	9	2000306	0.800056	0.300000
4	9	0060577	0.800056	0.200000
4	9	0005515	0.800056	0.428571
4	9	0005515	0.800056	0.428571
4	9	0009555	0.800056	0.238095
4	9	0050920	0.800056	0.583333
4	9	0006633	0.800056	0.066667
4	9	0003674	0.800056	0.142857
4	9	0043410	0.800056	0.953488
4	9	0030117	0.800056	0.263158
4	9	0034123	0.800056	0.482759
4	9	0010035	0.800056	0.333333
4	9	0004672	0.800056	0.177570
4	9	0061952	0.800056	0.086957
4	9	0042379	0.800056	1.000000
4	9	0006631	0.800056	0.095238
4	9	0000315	0.800056	0.107143
4	9	0046755	0.800056	0.133333
4	9	0006366	0.800056	0.074380
4	9	0006357	0.800056	0.371429
4	9	0048856	0.800056	0.333333
4	9	0046705	0.800056	0.069930
4	9	0042597	0.800056	0.250000
4	9	0050709	0.800056	0.304348
4	9	0008024	0.800056	0.078947
4	9	0016020	0.800056	0.071429
4	9	0008373	0.800056	0.250000
4	9	0033212	0.800056	0.025641
4	9	0099402	0.800056	0.066667
4	9	0001932	0.800056	0.041667
4	9	0032467	0.800056	0.045455
4	9	0030182	0.800056	0.047619
4	9	0005847	0.800056	0.200000
4	9	0065003	0.800056	0.090909
4	9	0015712	0.800056	0.047619
4	9	0043547	0.800056	0.133333
4	9	0089705	0.800056	0.043478
4	9	0007165	0.800056	0.555556
4	9	1901881	0.800056	0.181818
4	9	0007166	0.800056	0.611111
4	9	0090329	0.800056	0.205882
4	9	0043331	0.800056	0.190476
4	9	0035268	0.800056	0.483871
4	9	0048767	0.800056	0.042553
4	9	0043229	0.800056	0.500000
4	9	0016339	0.800056	0.052632
4	9	0060324	0.800056	0.055556
4	9	0045921	0.800056	0.171429
4	9	2000736	0.800056	0.235294
4	9	0033148	0.800056	0.250000
4	9	0030154	0.800056	0.250000
4	9	0005488	0.800056	0.666667
4	9	0009117	0.800056	0.236842
4	9	0005488	0.800056	0.666667
4	9	0051059	0.800056	0.428571
4	9	0009967	0.800056	0.285714
4	9	0044309	0.800056	0.272727
4	9	0050870	0.800056	0.880000
4	9	0009987	0.800056	0.400000
4	9	0002758	0.800056	0.848485
4	9	0036464	0.800056	0.437500
4	9	0007193	0.800056	0.555556
4	9	0030514	0.800056	0.288889
4	9	0016298	0.800056	0.142857
4	9	0044238	0.800056	0.142857
4	9	0004672	0.800056	0.964286
4	9	0072092	0.800056	0.087500
4	9	0002011	0.800056	0.095238
4	9	0015804	0.800056	0.105263
4	9	1990050	0.800056	0.083333
4	9	0044849	0.800056	0.076923
4	9	0043229	0.800056	0.700000
4	9	0019221	0.800056	0.086957
4	9	0003674	0.800056	0.200000
4	9	0071347	0.800056	0.117647
4	9	0034626	0.800056	0.064516
4	9	0006470	0.800056	0.083333
4	9	0003676	0.800056	0.250000
4	9	0034625	0.800056	0.064516
4	9	0016021	0.800056	0.100000
4	9	0120162	0.800056	0.058824
4	9	0017015	0.800056	0.055556
4	9	0034767	0.800056	0.052632
4	9	0090370	0.800056	0.043478
4	9	0019901	0.800056	0.500000
4	9	0003682	0.800056	0.500000
4	9	0009987	0.800056	0.200000
4	9	0005886	0.800056	1.000000
4	9	0005488	0.800056	0.666667
4	9	2000778	0.800056	0.055556
4	9	1900165	0.800056	0.055556
4	9	0060176	0.800056	0.072727
4	9	0015891	0.800056	0.066667
4	9	0016763	0.800056	0.000000
4	9	0003682	0.800056	0.000000
4	9	0004673	0.800056	0.025000
4	9	1901796	0.800056	0.187500
4	9	0000413	0.800056	0.038462
4	9	0006520	0.800056	0.047619
4	9	0045773	0.800056	0.095238
4	9	0004714	0.800056	0.055556
4	9	0005634	0.800056	0.230769
4	9	0004722	0.800056	0.088889
4	9	0071549	0.800056	0.027027
4	9	0009142	0.800056	0.029412
4	9	0017016	0.800056	0.037037
4	9	0060271	0.800056	0.055556
4	9	0005575	0.800056	0.166667
4	9	0000904	0.800056	0.448276
4	9	0007253	0.800056	0.016393
4	9	0048020	0.800056	0.028571
4	9	0031224	0.800056	0.111111
4	9	0005634	0.800056	1.000000
4	9	0008134	0.800056	0.032258
4	9	0000904	0.800056	0.448276
4	9	0031492	0.800056	0.026316
4	9	0048260	0.800056	0.023256
4	9	0000027	0.800056	0.093023
4	9	0045893	0.800056	0.025641
4	9	0004620	0.800056	0.000000
4	9	0046705	0.800056	0.016949
4	9	0050830	0.800056	0.055556
4	9	0004197	0.800056	0.043478
4	9	0051240	0.800056	0.266667
4	9	0044424	0.800056	0.625000
4	9	0043161	0.800056	0.275862
4	9	1901981	0.800056	0.222222
4	9	0006837	0.800056	0.250000
4	9	0005739	0.800056	0.785714
4	9	0015016	0.800056	0.111111
4	9	0016491	0.800056	0.142857
4	9	0005925	0.800056	0.125000
4	9	0001933	0.800056	0.707317
4	9	0009986	0.800056	0.375000
4	9	0010646	0.800056	0.363636
4	9	0043116	0.800056	0.125000
4	9	0005886	0.800056	0.333333
4	9	0016810	0.800056	0.166667
4	9	0042379	0.800056	0.428571
4	9	0046914	0.800056	0.285714
4	9	0005576	0.800056	0.500000
4	9	0043228	0.800056	0.250000
4	9	0033218	0.800056	0.600000
4	9	0055086	0.800056	0.263158
4	9	0042176	0.800056	0.588235
4	9	0035556	0.800056	0.235294
4	9	0051961	0.800056	0.366667
4	9	0006511	0.800056	0.296296
4	9	0016310	0.800056	0.153846
4	9	0031984	0.800056	0.578947
4	9	0005547	0.800056	0.200000
4	9	0043624	0.800056	0.142857
4	9	0044464	0.800056	0.428571
4	9	0006259	0.800056	0.300000
4	9	0001960	0.800056	0.272727
4	9	0042788	0.800056	0.450000
4	9	0030334	0.800056	0.900000
4	9	0005515	0.800056	1.000000
4	9	0031982	0.800056	0.266667
4	9	0051179	0.800056	0.285714
4	9	0060548	0.800056	0.800000
4	9	0034198	0.800056	0.086957
4	9	0040011	0.800056	0.250000
4	9	0070286	0.800056	0.068966
4	9	0035989	0.800056	0.090909
4	9	0000819	0.800056	0.117647
4	9	0016584	0.800056	0.086957
4	9	0005515	0.800056	1.000000
4	9	0071732	0.800056	0.066667
4	9	0004672	0.800056	1.000000
4	9	0044444	0.800056	0.875000
4	9	0055085	0.800056	0.055556
4	9	0016192	0.800056	0.055556
4	9	0003674	0.800056	0.037037
4	9	0036151	0.800056	0.357143
4	9	0016279	0.800056	0.463415
4	9	0005737	0.800056	0.750000
4	9	1901796	0.800056	0.095238
4	9	0007286	0.800056	0.057143
4	9	0048519	0.800056	0.081081
4	9	0007613	0.800056	0.047619
4	9	0019956	0.800056	0.032258
4	9	1902494	0.800056	0.166667
4	9	0001934	0.800056	0.743590
4	9	0005515	0.800056	0.500000
4	9	0004674	0.800056	0.066667
4	9	0031267	0.800056	0.500000
4	9	0044728	0.800056	0.095238
4	9	0043232	0.800056	0.600000
4	9	1901800	0.800056	0.358491
4	9	0009041	0.800056	0.045455
4	9	0023051	0.800056	0.500000
4	9	0005829	0.800056	0.750000
4	9	0005997	0.800056	0.083333
4	9	0005575	0.800056	0.250000
4	9	0060440	0.800056	0.055556
4	9	0046549	0.800056	0.052632
4	9	0005515	0.800056	0.111111
4	9	0044325	0.800056	0.105263
4	9	0097730	0.800056	0.285714
4	9	0030667	0.800056	0.294118
4	9	0033522	0.800056	0.054054
4	9	0003950	0.800056	0.045455
4	9	0051252	0.800056	0.297297
4	9	0007517	0.800056	0.750000
4	9	0071910	0.800056	0.350000
4	9	0060176	0.800056	0.083333
4	9	0005488	0.800056	0.117647
4	9	0005080	0.800056	0.090909
4	9	0050789	0.800056	0.166667
4	9	0005615	0.800056	0.111111
4	9	0034220	0.800056	0.090909
4	9	0000963	0.800056	0.190476
4	9	0044237	0.800056	0.800000
4	9	2000036	0.800056	0.133333
4	9	0003674	0.800056	0.333333
4	9	0005488	0.800056	0.666667
4	9	1904684	0.800056	0.095238
4	9	0051897	0.800056	0.074074
4	9	0032570	0.800056	0.058824
4	9	0030175	0.800056	0.300000
4	9	1900364	0.800056	0.052632
4	9	0006654	0.800056	0.160000
4	9	0031092	0.800056	0.257143
4	9	0071539	0.800056	0.062500
4	9	0000768	0.800056	0.360000
4	9	0006893	0.800056	0.076923
4	9	0042885	0.800056	0.052632
4	9	0030971	0.800056	0.000000
4	9	0051371	0.800056	0.000000
4	9	0031241	0.800056	0.000000
4	9	0045893	0.800056	0.025641
4	9	0090168	0.800056	0.058824
4	9	0036289	0.800056	0.034483
4	9	0005488	0.800056	0.666667
4	9	0016020	0.800056	0.333333
4	9	0045332	0.800056	1.000000
4	9	0005622	0.800056	0.428571
4	9	0035864	0.800056	0.037037
4	9	0009620	0.800056	0.034483
4	9	1902997	0.800056	0.060606
4	9	0070935	0.800056	0.050847
4	9	0002052	0.800056	0.052632
4	9	0018027	0.800056	0.555556
4	9	1902367	0.800056	0.166667
4	9	0019783	0.800056	0.894737
4	9	0051302	0.800056	0.444444
4	9	0120025	0.800056	0.300000
4	9	0033554	0.800056	0.857143
4	9	0005886	0.800056	0.272727
4	9	0071786	0.800056	0.153846
4	9	0009247	0.800056	0.187500
4	9	0006996	0.800056	0.200000
4	9	0044237	0.800056	0.222222
4	9	0044444	0.800056	0.875000
4	9	0015171	0.800056	0.044444
4	9	0030042	0.800056	0.090909
4	9	0001756	0.800056	0.045455
4	9	0007612	0.800056	0.083333
4	9	0070300	0.800056	0.250000
4	9	0019320	0.800056	0.058824
4	9	0030244	0.800056	0.032258
4	9	0003674	0.800056	0.333333
4	9	0006146	0.800056	0.029412
4	9	0006749	0.800056	0.058824
4	9	0050732	0.800056	0.060606
4	9	0016616	0.800056	0.083333
4	9	0016579	0.800056	0.043478
4	9	0030317	0.800056	0.083333
4	9	0045761	0.800056	0.200000
4	9	0008753	0.800056	0.076923
4	9	0042391	0.800056	0.800000
4	9	0005215	0.800056	0.058824
4	9	0103002	0.800056	0.076923
4	9	0009107	0.800056	0.025641
4	9	0016579	0.800056	0.043478
4	9	0044459	0.800056	0.750000
4	9	0008202	0.800056	0.038462
4	9	0016079	0.800056	0.035714
4	9	0044444	0.800056	0.416667
4	9	0016279	0.800056	0.039216
4	9	0043161	0.800056	0.044444
4	9	0120031	0.800056	0.250000
4	9	0042221	0.800056	0.045455
4	9	0042930	0.800056	0.027778
4	9	0005515	0.800056	1.000000
4	9	0033267	0.800056	0.785714
4	9	0005814	0.800056	0.360000
4	9	0010636	0.800056	0.080000
4	9	0045892	0.800056	0.945946
4	9	0006520	0.800056	0.064516
4	9	0044425	0.800056	0.285714
4	9	0016020	0.800056	0.250000
4	9	0016043	0.800056	0.080000
4	9	2000124	0.800056	0.031250
4	9	0030177	0.800056	0.026316
4	9	0120038	0.800056	0.214286
4	9	0030148	0.800056	0.200000
4	9	0005737	0.800056	0.454545
4	9	0099562	0.800056	0.058824
4	9	0043227	0.800056	0.300000
4	9	0006950	0.800056	0.040000
4	9	0003674	0.800056	0.333333
4	9	0051260	0.800056	0.064516
4	9	0034021	0.800056	0.035714
4	9	0009751	0.800056	0.029412
4	9	0006415	0.800056	0.014493
4	9	0044454	0.800056	0.920000
4	9	0043162	0.800056	0.016129
4	9	0044446	0.800056	0.600000
4	9	0032991	0.800056	0.133333
4	9	0044462	0.800056	0.272727
4	9	0005634	0.800056	1.000000
4	9	0070059	0.800056	0.075472
4	9	0000030	0.800056	0.083333
4	9	0035690	0.800056	0.022727
4	9	2000394	0.800056	0.076923
4	9	0004724	0.800056	0.222222
4	9	0044267	0.800056	0.258065
4	9	0009407	0.800056	0.166667
4	9	0097029	0.800056	0.062500
4	9	2000786	0.800056	0.022727
4	9	0050767	0.800056	0.057143
4	9	0060644	0.800056	0.066667
4	9	0005762	0.800056	0.029412
4	9	0008233	0.800056	0.875000
4	9	0019538	0.800056	0.888889
4	9	0006810	0.800056	0.083333
4	9	0006518	0.800056	0.357143
4	9	1990023	0.800056	0.047619
4	9	0005575	0.800056	0.250000
4	9	0097457	0.800056	0.076923
4	9	0071782	0.800056	0.045455
4	9	0019058	0.800056	0.071429
4	9	0090387	0.800056	0.066667
4	9	0048732	0.800056	0.800000
4	9	0005634	0.800056	0.090909
4	9	0032454	0.800056	0.047619
4	9	0034707	0.800056	0.083333
4	9	0019585	0.800056	0.086957
4	9	0035755	0.800056	0.000000
4	9	0045025	0.800056	0.320000
4	9	0005515	0.800056	1.000000
4	9	0065003	0.800056	0.800000
4	9	0060292	0.800056	0.127660
4	9	0000122	0.800056	1.000000
4	9	0031399	0.800056	0.225000
4	9	0005913	0.800056	0.125000
4	9	0005575	0.800056	0.333333
4	9	0043229	0.800056	0.384615
4	9	0090557	0.800056	0.083333
4	9	0072659	0.800056	0.095238
4	9	0000724	0.800056	0.125000
4	9	0003674	0.800056	0.333333
4	9	0005515	0.800056	1.000000
4	9	0033627	0.800056	0.076923
4	9	0009793	0.800056	0.040000
4	9	0005096	0.800056	0.071429
4	9	0005488	0.800056	0.666667
4	9	0022626	0.800056	0.080000
4	9	0019894	0.800056	0.600000
4	9	0032793	0.800056	0.000000
4	9	0030501	0.800056	0.000000
4	9	0050728	0.800056	0.000000
4	9	2000786	0.800056	0.000000
4	9	0005313	0.800056	0.021277
4	9	0005515	0.800056	1.000000
4	9	0016020	0.800056	0.250000
4	9	0009867	0.800056	0.153846
4	9	0005667	0.800056	0.500000
4	9	0048513	0.800056	0.062500
4	9	1905874	0.800056	0.090909
4	9	0048477	0.800056	0.068966
4	9	0010575	0.800056	0.068182
4	9	0061337	0.800056	0.066667
4	9	0006874	0.800056	0.074074
4	9	0006450	0.800056	0.076923
4	9	0071013	0.800056	0.260870
4	9	0006355	0.800056	0.513514
4	9	0015980	0.800056	0.222222
4	9	0005886	0.800056	0.214286
4	9	0014904	0.800056	0.090909
4	9	0048168	0.800056	0.090909
4	9	0044782	0.800056	0.111111
4	9	0097039	0.800056	0.066667
4	9	0032417	0.800056	0.039216
4	9	0003674	0.800056	0.333333
4	9	0061014	0.800056	0.042553
4	9	0001817	0.800056	0.111111
4	9	0046649	0.800056	0.125000
4	9	0030017	0.800056	0.350000
4	9	0004175	0.800056	0.055556
4	9	0043227	0.800056	0.300000
4	9	0016799	0.800056	0.142857
4	9	0043169	0.800056	0.800000
4	9	0010634	0.800056	0.052632
4	9	0000045	0.800056	0.071429
4	9	0043433	0.800056	0.046512
4	9	0005654	0.800056	0.555556
4	9	0043229	0.800056	0.700000
4	9	0035338	0.800056	0.025641
4	9	0071248	0.800056	0.833333
4	9	0005515	0.800056	0.333333
4	9	0005515	0.800056	0.333333
4	9	0016072	0.800056	0.074074
4	9	0071248	0.800056	0.833333
4	9	0045930	0.800056	0.068966
4	9	0005249	0.800056	0.024390
4	9	2000394	0.800056	0.052632
4	9	0043552	0.800056	0.038462
4	9	0032465	0.800056	0.074074
4	9	0008150	0.800056	0.083333
4	9	0001935	0.800056	0.066667
4	9	1902997	0.800056	0.062500
4	9	1990169	0.800056	0.692308
4	9	0051117	0.800056	0.600000
4	9	0097458	0.800056	0.428571
4	9	0005622	0.800056	0.666667
4	9	0006655	0.800056	0.058824
4	9	0031346	0.800056	0.068966
4	9	0015014	0.800056	0.045455
4	9	0006898	0.800056	0.052632
4	9	0060253	0.800056	0.055556
4	9	0006206	0.800056	0.620690
4	9	0071814	0.800056	0.222222
4	9	0030159	0.800056	0.181818
4	9	0005488	0.800056	0.285714
4	9	0003700	0.800056	0.037037
4	9	0051216	0.800056	0.025641
4	9	0072610	0.800056	0.040816
4	9	0006406	0.800056	0.046875
4	9	1990403	0.800056	0.026316
4	9	0046755	0.800056	0.000000
4	9	0071250	0.800056	0.000000
4	9	0043552	0.800056	0.000000
4	9	0034975	0.800056	0.000000
4	9	0060011	0.800056	0.000000
4	9	0071850	0.800056	0.043478
4	9	0005575	0.800056	0.125000
4	9	0060041	0.800056	0.047619
4	9	0005515	0.800056	0.181818
4	9	0046931	0.800056	0.058824
4	9	0000166	0.800056	0.700000
4	9	0022400	0.800056	0.052632
4	9	0042930	0.800056	0.040000
4	9	0000962	0.800056	0.030303
4	9	0005739	0.800056	0.200000
4	9	0022603	0.800056	0.375000
4	9	0016758	0.800056	0.142857
4	9	0044428	0.800056	0.187500
4	9	0030882	0.800056	0.833333
4	9	0046872	0.800056	0.333333
4	9	0005575	0.800056	0.250000
4	9	0005575	0.800056	0.250000
4	9	0004721	0.800056	0.034483
4	9	0042221	0.800056	0.400000
4	9	0048583	0.800056	0.666667
4	9	0005886	0.800056	1.000000
4	9	0003823	0.800056	0.500000
4	9	0008584	0.800056	0.047619
4	9	0086006	0.800056	0.044444
4	9	0016322	0.800056	0.043478
4	9	0001947	0.800056	0.029412
4	9	0043489	0.800056	0.000000
4	9	0001518	0.800056	0.000000
4	9	0003824	0.800056	0.400000
4	9	0034164	0.800056	0.000000
4	9	2000648	0.800056	0.000000
4	9	0050769	0.800056	0.000000
4	9	0006883	0.800056	0.000000
4	9	0043539	0.800056	0.018868
4	9	0036126	0.800056	0.000000
4	9	0019797	0.800056	0.030303
4	9	0006970	0.800056	0.000000
4	9	0016322	0.800056	0.000000
4	9	0003674	0.800056	0.333333
4	9	0006304	0.800056	0.000000
4	9	0031410	0.800056	0.000000
4	9	0099527	0.800056	0.000000
4	9	0009792	0.800056	0.000000
4	9	0001545	0.800056	0.000000
4	9	0045089	0.800056	0.000000
4	9	0005770	0.800056	0.120000
4	9	0000976	0.800056	0.153846
4	9	2000058	0.800056	0.366667
4	9	0003674	0.800056	0.333333
4	9	0044406	0.800056	0.100000
4	9	0040012	0.800056	0.571429
4	9	1901214	0.800056	0.300000
4	9	0007204	0.800056	0.085714
4	9	1901873	0.800056	0.565217
4	9	0016791	0.800056	0.095238
4	9	0050715	0.800056	0.130435
4	9	0046777	0.800056	0.071429
4	9	0008361	0.800056	0.266667
4	9	0051087	0.800056	0.750000
4	9	0048935	0.800056	0.076923
4	9	0006895	0.800056	0.062500
4	9	0001946	0.800056	0.055556
4	9	0072329	0.800056	0.074074
4	9	0006357	0.800056	0.051282
4	9	0032991	0.800056	0.142857
4	9	0043231	0.800056	0.900000
4	9	0044237	0.800056	0.142857
4	9	0006950	0.800056	0.230769
4	9	0000086	0.800056	0.100000
4	9	0017111	0.800056	0.090909
4	9	0086091	0.800056	0.093750
4	9	0072659	0.800056	0.047619
4	9	0006068	0.800056	0.062500
4	9	0016125	0.800056	0.050000
4	9	0006612	0.800056	0.037037
4	9	0043325	0.800056	0.018519
4	9	0005615	0.800056	0.200000
4	9	0031410	0.800056	0.187500
4	9	0000139	0.800056	0.181818
4	9	0005622	0.800056	0.428571
4	9	0006464	0.800056	0.681818
4	9	0031489	0.800056	0.020000
4	9	0001934	0.800056	0.093750
4	9	0005488	0.800056	0.021739
4	9	0016989	0.800056	0.081081
4	9	1901611	0.800056	0.019608
4	9	0031175	0.800056	0.000000
4	9	0004435	0.800056	0.083333
4	9	0048513	0.800056	0.000000
4	9	0019058	0.800056	0.000000
4	9	0001750	0.800056	0.000000
4	9	0005488	0.800056	0.035714
4	9	0032233	0.800056	0.088889
4	9	0005575	0.800056	0.166667
4	9	0140096	0.800056	0.111111
4	9	0008097	0.800056	0.029412
4	9	0006464	0.800056	0.750000
4	9	0045732	0.800056	0.071429
4	9	1902570	0.800056	0.034483
4	9	0043086	0.800056	0.062500
4	9	0003723	0.800056	0.285714
4	9	0031098	0.800056	0.000000
4	9	0031235	0.800056	0.000000
4	9	0060170	0.800056	0.000000
4	9	0048557	0.800056	0.000000
4	9	0007612	0.800056	0.000000
4	9	0140291	0.800056	0.000000
4	9	0008180	0.800056	0.000000
4	9	0048015	0.800056	0.000000
4	9	0008333	0.800056	0.000000
4	9	0005488	0.800056	0.666667
4	9	0071596	0.800056	0.000000
4	9	0005791	0.800056	0.000000
4	9	0032991	0.800056	0.000000
4	9	0071902	0.800056	0.000000
4	9	0042127	0.800056	0.000000
4	9	0042131	0.800056	0.058824
4	9	0014068	0.800056	0.000000
4	9	0034137	0.800056	0.000000
4	9	0003357	0.800056	0.000000
4	9	0071260	0.800056	0.000000
4	9	0051279	0.800056	0.000000
4	9	0051610	0.800056	0.000000
4	9	0018685	0.800056	0.083333
4	9	1900034	0.800056	0.000000
4	9	0015031	0.800056	0.000000
4	9	0050662	0.800056	0.307692
4	9	0007507	0.800056	0.000000
4	9	0030514	0.800056	0.000000
4	9	2000060	0.800056	0.000000
4	9	0005730	0.800056	0.000000
4	9	0031175	0.800056	0.047619
4	9	0006749	0.800056	0.151515
4	9	0005515	0.800056	0.038462
4	9	1903799	0.800056	0.016949
4	9	0022604	0.800056	0.032258
4	9	0006986	0.800056	0.033333
4	9	0004622	0.800056	0.066667
4	9	0005515	0.800056	0.030303
4	9	0051998	0.800056	0.935484
4	9	0001965	0.800056	0.029412
4	9	0030177	0.800056	0.021739
4	9	0090351	0.800056	0.027027
4	9	0051298	0.800056	0.047619
4	9	0005737	0.800056	0.750000
4	9	0005515	0.800056	0.133333
4	9	0006206	0.800056	0.620690
4	9	0010224	0.800056	0.066667
4	9	0043227	0.800056	0.250000
4	9	0010569	0.800056	0.037037
4	9	0017156	0.800056	0.052632
4	9	0005575	0.800056	0.500000
4	9	0014911	0.800056	0.040000
4	9	0046600	0.800056	0.028571
4	9	0038203	0.800056	0.050000
4	9	0005622	0.800056	0.500000
4	9	0005515	0.800056	0.125000
4	9	0019674	0.800056	0.190476
4	9	0002931	0.800056	0.038462
4	9	0051610	0.800056	0.022727
4	9	0045880	0.800056	0.026316
4	9	0048586	0.800056	0.030303
4	9	0043154	0.800056	0.022727
4	9	0044428	0.800056	0.312500
4	9	0006400	0.800056	0.923077
4	9	0022414	0.800056	0.166667
4	9	0140101	0.800056	0.571429
4	9	0017091	0.800056	0.076923
4	9	0010824	0.800056	0.062500
4	9	0000976	0.800056	0.055556
4	9	0033265	0.800056	0.076923
4	9	0007169	0.800056	0.054054
4	9	0042455	0.800056	0.944444
4	9	0048580	0.800056	0.031250
4	9	0140110	0.800056	0.125000
4	9	0005654	0.800056	0.238095
4	9	0086006	0.800056	0.021277
4	9	0031567	0.800056	0.041667
4	9	0009725	0.800056	0.032258
4	9	0003211	0.800056	0.022727
4	9	0035914	0.800056	0.076923
4	9	0006355	0.800056	0.272727
4	9	0005737	0.800056	0.750000
4	9	0051302	0.800056	0.363636
4	9	0003690	0.800056	0.250000
4	9	0006357	0.800056	0.264706
4	9	0003674	0.800056	0.333333
4	9	0001608	0.800056	0.588235
4	9	0005769	0.800056	0.411765
4	9	0070534	0.800056	0.071429
4	9	0048484	0.800056	0.076923
4	9	0048854	0.800056	0.055556
4	9	0005247	0.800056	0.083333
4	9	0071229	0.800056	0.125000
4	9	0005764	0.800056	0.466667
4	9	0005739	0.800056	0.538462
4	9	0044424	0.800056	0.833333
4	9	2000905	0.800056	0.035714
4	9	0035673	0.800056	0.064516
4	9	0016018	0.800056	0.047619
4	9	0003824	0.800056	0.125000
4	9	2000344	0.800056	0.050000
4	9	0004888	0.800056	0.052632
4	9	0019933	0.800056	0.090909
4	9	0006006	0.800056	0.800000
4	9	0008266	0.800056	0.041667
4	9	0006355	0.800056	1.000000
4	9	0030278	0.800056	0.142857
4	9	0005783	0.800056	0.500000
4	9	0043168	0.800056	0.285714
4	9	0097458	0.800056	0.333333
4	9	0005737	0.800056	0.750000
4	9	0048515	0.800056	0.076923
4	9	0005737	0.800056	0.750000
4	9	0005634	0.800056	0.384615
4	9	0045333	0.800056	0.888889
4	9	0120025	0.800056	0.300000
4	9	0035469	0.800056	0.047619
4	9	0003676	0.800056	0.833333
4	9	0001916	0.800056	0.068966
4	9	0048514	0.800056	0.045455
4	9	0007605	0.800056	0.066667
4	9	0006284	0.800056	0.958333
4	9	0005737	0.800056	0.000000
4	9	0034991	0.800056	0.000000
4	9	0014841	0.800056	0.034483
4	9	0097381	0.800056	0.000000
4	9	0031090	0.800056	0.000000
4	9	0000978	0.800056	0.040000
4	9	0008097	0.800056	0.058824
4	9	0006784	0.800056	0.096154
4	9	0071011	0.800056	0.000000
4	9	0015191	0.800056	0.036364
4	9	0008631	0.800056	0.041667
4	9	0048583	0.800056	0.125000
4	9	0005739	0.800056	0.200000
4	9	0043168	0.800056	0.090909
4	9	0002063	0.800056	0.047619
4	9	0051930	0.800056	0.083333
4	9	2000345	0.800056	0.062500
4	9	0045667	0.800056	0.076923
4	9	0060631	0.800056	0.058824
4	9	0036258	0.800056	0.117647
4	9	0005622	0.800056	0.000000
4	9	0044764	0.800056	0.666667
4	9	0006357	0.800056	0.040000
4	9	0019855	0.800056	0.062500
4	9	0015196	0.800056	0.063492
4	9	0030027	0.800056	0.000000
4	9	0015036	0.800056	0.076923
4	9	0005623	0.800056	0.333333
4	9	0005488	0.800056	0.100000
4	9	0009898	0.800056	0.785714
4	9	0005575	0.800056	0.500000
4	9	0015942	0.800056	0.866667
4	9	0004527	0.800056	0.161290
4	9	0051124	0.800056	0.083333
4	9	0042632	0.800056	0.066667
4	9	0002040	0.800056	0.041667
4	9	0006357	0.800056	0.037037
4	9	0022610	0.800056	0.666667
4	9	0010506	0.800056	0.090909
4	9	0005765	0.800056	0.115385
4	9	0014707	0.800056	0.058824
4	9	0015804	0.800056	0.066667
4	9	0090609	0.800056	0.615385
4	9	0050772	0.800056	0.040816
4	9	0001825	0.800056	0.066667
4	9	0004175	0.800056	0.040000
4	9	0065003	0.800056	0.041667
4	9	0004714	0.800056	0.028571
4	9	0005813	0.800056	0.157895
4	9	0014910	0.800056	0.038462
4	9	0032288	0.800056	0.027027
4	9	0008431	0.800056	0.023810
4	9	0005543	0.800056	0.024390
4	9	0043902	0.800056	0.285714
4	9	0043227	0.800056	0.000000
4	9	0005634	0.800056	0.000000
4	9	0015271	0.800056	0.042553
4	9	0006977	0.800056	0.076923
4	9	0003211	0.800056	0.037037
4	9	0048477	0.800056	0.071429
4	9	0030198	0.800056	0.066667
4	9	0005622	0.800056	0.428571
4	9	0016301	0.800056	0.071429
4	9	0016197	0.800056	0.187500
4	9	0034137	0.800056	0.027778
4	9	0005384	0.800056	0.060606
4	9	0003674	0.800056	0.333333
4	9	0032868	0.800056	0.047619
4	9	0097107	0.800056	0.031250
4	9	0090723	0.800056	0.000000
4	9	0005789	0.800056	0.000000
4	9	0007200	0.800056	0.266667
4	9	0045211	0.800056	0.000000
4	9	2000641	0.800056	0.071429
4	9	0009247	0.800056	0.083333
4	9	0015824	0.800056	0.055556
4	9	0007610	0.800056	0.200000
4	9	0005515	0.800056	0.750000
4	9	0031233	0.800056	0.823529
4	9	1901215	0.800056	0.076923
4	9	2000643	0.800056	0.050000
4	9	0030336	0.800056	0.055556
4	9	0045591	0.800056	0.023810
4	9	0015685	0.800056	0.046512
4	9	0005488	0.800056	0.666667
4	9	1903901	0.800056	0.083333
4	9	0070125	0.800056	0.315789
4	9	0050896	0.800056	0.500000
4	9	0007155	0.800056	0.300000
4	9	0001786	0.800056	0.222222
4	9	2000560	0.800056	0.074074
4	9	0000978	0.800056	0.117647
4	9	0033148	0.800056	0.095238
4	9	0051098	0.800056	0.142857
4	9	0030837	0.800056	0.090909
4	9	0007165	0.800056	0.357143
4	9	0030501	0.800056	0.075000
4	9	0045597	0.800056	0.148148
4	9	0000725	0.800056	0.022727
4	9	0006450	0.800056	0.086957
4	9	0097320	0.800056	0.035714
4	9	0051289	0.800056	0.031250
4	9	0050772	0.800056	0.064516
4	9	1990403	0.800056	0.033333
4	9	0005488	0.800056	0.666667
4	9	0005761	0.800056	0.250000
4	9	0060176	0.800056	0.000000
4	9	0051560	0.800056	0.000000
4	9	0032801	0.800056	0.000000
4	9	0008874	0.800056	0.083333
4	9	0000910	0.800056	0.545455
4	9	0014846	0.800056	0.055556
4	9	0005623	0.800056	0.500000
4	9	0031519	0.800056	0.187500
4	9	0000956	0.800056	0.041667
4	9	0048662	0.800056	0.050000
4	9	0043524	0.800056	0.038462
4	9	0042832	0.800056	0.045455
4	9	0044212	0.800056	0.025000
4	9	0005829	0.800056	0.272727
4	9	0005402	0.800056	0.757576
4	9	0007224	0.800056	0.045455
4	9	0006002	0.800056	0.050000
4	9	0051787	0.800056	0.027778
4	9	0005178	0.800056	0.025641
4	9	0048856	0.800056	0.076923
4	9	0006879	0.800056	0.034483
4	9	0005575	0.800056	0.000000
4	9	0071285	0.800056	0.083333
4	9	0097213	0.800056	0.076923
4	9	0042597	0.800056	0.000000
4	9	0005615	0.800056	0.000000
4	9	0044872	0.800056	0.055556
4	9	0050718	0.800056	0.020000
4	9	0050832	0.800056	0.050000
4	9	0050662	0.800056	0.333333
4	9	0010604	0.800056	0.062500
4	9	0048235	0.800056	0.032258
4	9	2000300	0.800056	0.030303
4	9	0046935	0.800056	0.064516
4	9	0006611	0.800056	0.033333
4	9	0005515	0.800056	0.142857
4	9	1903506	0.800056	0.047619
4	9	0097159	0.800056	0.230769
4	9	0045202	0.800056	0.111111
4	9	0000993	0.800056	0.100000
4	9	0044444	0.800056	0.875000
4	9	0044464	0.800056	0.375000
4	9	0006355	0.800056	0.041667
4	9	1903800	0.800056	0.028571
4	9	0048261	0.800056	0.047619
4	9	0072675	0.800056	0.068966
4	9	0035195	0.800056	0.090909
4	9	0071467	0.800056	0.818182
4	9	1901137	0.800056	0.130435
4	9	0070863	0.800056	0.031250
4	9	0006879	0.800056	0.071429
4	9	1905037	0.800056	0.222222
4	9	0005515	0.800056	0.750000
4	9	0043162	0.800056	0.216216
4	9	0019905	0.800056	0.500000
4	9	0005515	0.800056	0.750000
4	9	0006813	0.800056	0.052632
4	9	0005815	0.800056	0.000000
4	9	0009833	0.800056	0.076923
4	9	0044458	0.800056	0.083333
4	9	0016641	0.800056	0.750000
4	9	0005515	0.800056	0.500000
4	9	0005096	0.800056	0.095238
4	9	1902710	0.800056	0.500000
4	9	0003824	0.800056	0.333333
4	9	2000744	0.800056	0.100000
4	9	0007417	0.800056	0.100000
4	9	0044212	0.800056	0.285714
4	9	0005721	0.800056	0.238095
4	9	0090238	0.800056	0.037037
4	9	0060174	0.800056	0.071429
4	9	0032288	0.800056	0.043478
4	9	0003104	0.800056	0.043478
4	9	0072657	0.800056	0.100000
4	9	0042931	0.800056	0.050000
4	9	0001889	0.800056	0.090909
4	9	0005575	0.800056	0.125000
4	9	0008150	0.800056	0.500000
4	9	0072529	0.800056	0.678571
4	9	1902902	0.800056	0.034483
4	9	0015803	0.800056	0.071429
4	9	0045879	0.800056	0.058824
4	9	0010862	0.800056	0.023810
4	9	0045719	0.800056	0.027027
4	9	0003700	0.800056	0.043478
4	9	0051234	0.800056	0.333333
4	9	0008284	0.800056	0.083333
4	9	0044237	0.800056	0.285714
4	9	0045892	0.800056	0.025641
4	9	1904637	0.800056	0.080000
4	9	0070536	0.800056	0.086957
4	9	0043325	0.800056	0.055556
4	9	0008092	0.800056	0.083333
4	9	0042886	0.800056	0.750000
4	9	0007215	0.800056	0.142857
4	9	0050433	0.800056	0.076923
4	9	0031932	0.800056	0.272727
4	9	0036038	0.800056	0.176471
4	9	0004427	0.800056	0.062500
4	9	0006633	0.800056	0.038462
4	9	0019901	0.800056	0.066667
4	9	0016020	0.800056	0.400000
4	9	0048038	0.800056	0.076923
4	9	0005743	0.800056	0.160000
4	9	0003676	0.800056	0.071429
4	9	0022804	0.800056	0.900000
4	9	0090200	0.800056	0.030303
4	9	0007339	0.800056	0.062500
4	9	0046316	0.800056	0.090909
4	9	0048384	0.800056	0.057143
4	9	0046378	0.800056	0.560000
4	9	0005886	0.800056	1.000000
4	9	0035639	0.800056	0.026316
4	9	0036004	0.800056	0.028571
4	9	0003729	0.800056	0.027027
4	9	0043117	0.800056	0.029412
4	9	0016322	0.800056	0.046512
4	9	0009987	0.800056	0.133333
4	9	0031981	0.800056	0.150000
4	9	0008146	0.800056	0.375000
4	9	0071944	0.800056	0.666667
4	9	0010575	0.800056	0.062500
4	9	0019003	0.800056	0.040000
4	9	0009845	0.800056	0.071429
4	9	0044458	0.800056	0.071429
4	9	0010824	0.800056	0.052632
4	9	0003148	0.800056	0.041667
4	9	0006334	0.800056	0.060606
4	9	0046100	0.800056	0.700000
4	9	0010596	0.800056	0.037037
4	9	0009738	0.800056	0.057143
4	9	0005515	0.800056	1.000000
4	9	0007169	0.800056	0.111111
4	9	0005887	0.800056	0.500000
4	9	0055086	0.800056	0.933333
4	9	0098589	0.800056	0.222222
4	9	0006355	0.800056	0.040000
4	9	0010830	0.800056	0.066667
4	9	0042102	0.800056	0.026316
4	9	2000036	0.800056	0.083333
4	9	0032350	0.800056	0.076923
4	9	0016020	0.800056	0.333333
4	9	0015748	0.800056	0.750000
4	9	0002064	0.800056	0.055556
4	9	0005102	0.800056	0.025641
4	9	0015605	0.800056	0.461538
4	9	0035590	0.800056	0.050000
4	9	0043709	0.800056	0.050000
4	9	0016567	0.800056	0.040000
4	9	0050770	0.800056	0.026316
4	9	0031224	0.800056	0.800000
4	9	0044424	0.800056	0.375000
4	9	0042721	0.800056	0.135135
4	9	0003674	0.800056	0.500000
4	9	0031226	0.800056	0.833333
4	9	0046580	0.800056	0.031250
4	9	0071469	0.800056	0.090909
4	9	0005350	0.800056	0.600000
4	9	0001012	0.800056	0.100000
4	9	0036438	0.800056	0.047619
4	9	0010727	0.800056	0.035714
4	9	0019211	0.800056	0.076923
4	9	1901363	0.800056	0.285714
4	9	0006898	0.800056	0.052632
4	9	0019213	0.800056	0.111111
4	9	0005254	0.800056	0.030303
4	9	0019220	0.800056	0.500000
4	9	0015271	0.800056	0.023256
4	9	0086005	0.800056	0.054545
4	9	0034484	0.800056	0.043478
4	9	0030182	0.800056	0.044444
4	9	0009628	0.800056	0.272727
4	9	0004673	0.800056	0.711111
4	9	0046548	0.800056	0.060606
4	9	0033554	0.800056	0.545455
4	9	0035556	0.800056	0.916667
4	9	0072643	0.800056	0.076923
4	9	0031224	0.800056	0.800000
4	9	0004721	0.800056	0.566667
4	9	0030276	0.800056	0.020833
4	9	0097104	0.800056	0.080000
4	9	0034237	0.800056	0.020408
4	9	0044464	0.800056	0.500000
4	9	0042330	0.800056	0.043478
4	9	0046907	0.800056	0.368421
4	9	0031398	0.800056	0.023256
4	9	0044425	0.800056	0.666667
4	9	0044424	0.800056	0.625000
4	9	0005886	0.800056	1.000000
4	9	0005515	0.800056	1.000000
4	9	0016567	0.800056	0.027778
4	9	0009555	0.800056	0.040000
4	9	0030030	0.800056	0.043478
4	9	0006575	0.800056	0.038462
4	9	0015086	0.800056	0.095238
4	9	0043951	0.800056	0.027778
4	9	0046890	0.800056	0.038462
4	9	0007224	0.800056	0.040816
4	9	0042802	0.800056	0.111111
4	9	0016874	0.800056	0.500000
4	9	0140293	0.800056	0.200000
4	9	0051560	0.800056	0.035088
4	9	0042699	0.800056	0.027397
4	9	0031440	0.800056	0.018868
4	9	0034141	0.800056	0.015385
4	9	0055085	0.800056	0.083333
4	9	0022414	0.800056	0.100000
4	9	0070269	0.800056	0.181818
4	9	0016310	0.800056	0.235294
4	9	0003674	0.800056	0.333333
4	9	0005634	0.800056	0.384615
4	9	0097543	0.800056	0.230769
4	9	0030496	0.800056	0.600000
4	9	0035176	0.800056	0.076923
4	9	0005575	0.800056	0.500000
4	9	0005791	0.800056	0.466667
4	9	1903305	0.800056	0.055556
4	9	0080135	0.800056	0.071429
4	9	0001637	0.800056	0.173913
4	9	0005654	0.800056	0.238095
4	9	0033214	0.800056	0.051282
4	9	0006631	0.800056	0.217391
4	9	0004963	0.800056	0.088889
4	9	0004672	0.800056	0.205882
4	9	1905832	0.800056	0.031250
4	9	0034767	0.800056	0.050000
4	9	0006895	0.800056	0.025000
4	9	0016829	0.800056	0.500000
4	9	0005886	0.800056	0.333333
4	9	0042461	0.800056	0.045455
4	9	1905606	0.800056	0.022727
4	9	0032417	0.800056	0.016667
4	9	0015193	0.800056	0.020000
4	9	0048856	0.800056	0.600000
4	9	0032266	0.800056	0.000000
4	9	0051977	0.800056	0.052632
4	9	0071469	0.800056	0.095238
4	9	0006165	0.800056	0.054054
4	9	0030032	0.800056	0.076923
4	9	0003682	0.800056	0.000000
4	9	0032417	0.800056	0.046875
4	9	0016021	0.800056	0.100000
4	9	0044452	0.800056	0.476190
4	9	0005886	0.800056	0.333333
4	9	0031468	0.800056	0.083333
4	9	0016616	0.800056	0.888889
4	9	0008092	0.800056	0.222222
4	9	0031334	0.800056	0.071429
4	9	0046777	0.800056	0.135135
4	9	0044464	0.800056	0.500000
4	9	0005319	0.800056	0.111111
4	9	0033617	0.800056	0.058824
4	9	0016310	0.800056	0.160000
4	9	0005925	0.800056	0.083333
4	9	0030032	0.800056	0.071429
4	9	0044424	0.800056	0.000000
4	9	0039008	0.800056	0.024390
4	9	0098686	0.800056	0.000000
4	9	0016491	0.800056	0.857143
4	9	0015558	0.800056	0.042553
4	9	0035860	0.800056	0.050000
4	9	1904262	0.800056	0.038462
4	9	0006768	0.800056	0.560976
4	9	0005516	0.800056	0.133333
4	9	0070279	0.800056	0.615385
4	9	0006886	0.800056	0.017241
4	9	1901875	0.800056	0.015873
4	9	0009611	0.800056	0.022727
4	9	0007417	0.800056	0.020833
4	9	0071277	0.800056	0.034483
4	9	0019901	0.800056	0.000000
4	9	0031981	0.800056	0.115385
4	9	0060287	0.800056	0.030303
4	9	0033613	0.800056	0.000000
4	9	0018108	0.800056	0.025641
4	9	0031589	0.800056	0.047619
4	9	0044428	0.800056	0.187500
4	9	0000160	0.800056	0.333333
4	9	0006366	0.800056	0.214286
4	9	0005575	0.800056	0.500000
4	9	0005730	0.800056	0.130435
4	9	0071248	0.800056	0.833333
4	9	0045669	0.800056	0.100000
4	9	0006464	0.800056	0.750000
4	9	1900364	0.800056	0.075472
4	9	0031274	0.800056	0.095238
4	9	0051453	0.800056	0.071429
4	9	0071723	0.800056	0.020000
4	9	0044464	0.800056	0.375000
4	9	0019860	0.800056	0.250000
4	9	0005488	0.800056	0.500000
4	9	0044424	0.800056	0.300000
4	9	0051179	0.800056	0.250000
4	9	0019206	0.800056	0.254237
4	9	0005737	0.800056	0.272727
4	9	0005575	0.800056	0.333333
4	9	0046688	0.800056	0.133333
4	9	0030036	0.800056	0.888889
4	9	0005488	0.800056	0.500000
4	9	0042578	0.800056	0.125000
4	9	0035577	0.800056	0.088889
4	9	0015038	0.800056	0.095238
4	9	0015086	0.800056	0.034483
4	9	0061386	0.800056	0.088235
4	9	0002429	0.800056	0.000000
4	9	0009259	0.800056	0.000000
4	9	0045766	0.800056	0.000000
4	9	0032350	0.800056	0.000000
4	9	1903721	0.800056	0.000000
4	9	0030641	0.800056	0.944444
4	9	0005634	0.800056	0.230769
4	9	0005488	0.800056	0.500000
4	9	0005829	0.800056	0.272727
4	9	0098791	0.800056	0.142857
4	9	0072657	0.800056	0.133333
4	9	0051496	0.800056	0.050000
4	9	0032715	0.800056	0.076923
4	9	0071035	0.800056	0.036364
4	9	1905631	0.800056	0.062500
4	9	0071704	0.800056	0.375000
4	9	0019693	0.800056	0.636364
4	9	0016324	0.800056	0.187500
4	9	0002292	0.800056	0.057143
4	9	0045332	0.800056	0.071429
4	9	0016831	0.800056	0.086957
4	9	0030020	0.800056	0.043478
4	9	0071805	0.800056	0.045455
4	9	0008134	0.800056	0.043478
4	9	0005488	0.800056	0.040000
4	9	0044462	0.800056	0.545455
4	9	0045893	0.800056	0.031746
4	9	0005249	0.800056	0.326087
4	9	0008514	0.800056	0.472222
4	9	0005874	0.800056	0.111111
4	9	0007017	0.800056	0.062500
4	9	0060271	0.800056	0.046512
4	9	0005815	0.800056	0.130435
4	9	0031396	0.800056	0.046512
4	9	0001671	0.800056	0.051282
4	9	0043547	0.800056	0.051282
4	9	0007052	0.800056	0.045455
4	9	0008143	0.800056	0.031250
4	9	0006208	0.800056	0.173913
4	9	0019228	0.800056	0.111111
4	9	0071006	0.800056	0.217391
4	9	0002376	0.800056	0.166667
4	9	0004950	0.800056	0.057143
4	9	0016020	0.800056	0.111111
4	9	0045937	0.800056	0.055556
4	9	0015190	0.800056	0.043478
4	9	0010976	0.800056	0.048387
4	9	0010172	0.800056	0.071429
4	9	0032874	0.800056	0.028169
4	9	0072608	0.800056	0.062500
4	9	0005737	0.800056	1.000000
4	9	0005515	0.800056	0.333333
4	9	0005488	0.800056	0.400000
4	9	0000978	0.800056	0.166667
4	9	0010035	0.800056	0.666667
4	9	0044422	0.800056	0.176471
4	9	0005634	0.800056	0.642857
4	9	0006355	0.800056	0.045455
4	9	1901215	0.800056	0.076923
4	9	0045335	0.800056	0.722222
4	9	0051262	0.800056	0.076923
4	9	0005003	0.800056	0.039216
4	9	0005768	0.800056	0.823529
4	9	0033229	0.800056	0.023256
4	9	1990837	0.800056	0.272727
4	9	0031396	0.800056	0.058824
4	9	0003723	0.800056	0.375000
4	9	0000155	0.800056	0.042553
4	9	0046705	0.800056	0.017544
4	9	1905832	0.800056	0.035714
4	9	0009439	0.800056	0.647059
4	9	0012506	0.800056	0.181818
4	9	0051291	0.800056	0.080000
4	9	0071363	0.800056	0.080000
4	9	0051234	0.800056	0.600000
4	9	0035092	0.800056	0.041667
4	9	0060644	0.800056	0.062500
4	9	0050832	0.800056	0.062500
4	9	0043231	0.800056	0.454545
4	9	0016673	0.800056	0.888889
4	9	0008637	0.800056	0.058824
4	9	0043413	0.800056	0.153846
4	9	0030862	0.800056	0.037037
4	9	0006094	0.800056	0.090909
4	9	0032350	0.800056	0.071429
4	9	0003281	0.800056	0.050000
4	9	0055001	0.800056	0.058824
4	9	0015179	0.800056	0.046512
4	9	0030513	0.800056	0.025000
4	9	0016791	0.800056	0.928571
4	9	0016441	0.800056	0.076923
4	9	0035928	0.800056	0.043478
4	9	0016301	0.800056	0.444444
4	9	0005622	0.800056	0.428571
4	9	0000493	0.800056	0.080000
4	9	0043328	0.800056	0.096774
4	9	0030326	0.800056	0.052632
4	9	0030501	0.800056	0.050000
4	9	0070208	0.800056	0.086957
4	9	0043227	0.800056	0.142857
4	9	0003723	0.800056	0.000000
4	9	0045773	0.800056	0.060241
4	9	0010498	0.800056	0.387097
4	9	0005575	0.800056	0.200000
4	9	0001944	0.800056	0.035714
4	9	0003774	0.800056	0.000000
4	9	0003127	0.800056	0.050000
4	9	0003677	0.800056	0.000000
4	9	0031224	0.800056	0.000000
4	9	0012505	0.800056	0.000000
4	9	0050772	0.800056	0.025316
4	9	0016310	0.800056	0.142857
4	9	0030424	0.800056	0.000000
4	9	0005488	0.800056	0.500000
4	9	0022414	0.800056	0.090909
4	9	0098839	0.800056	0.000000
4	9	0099527	0.800056	0.045455
4	9	0099055	0.800056	0.000000
4	9	0015186	0.800056	0.039216
4	9	0098552	0.800056	0.100000
4	9	0003674	0.800056	0.071429
4	9	0052689	0.800056	0.266667
4	9	0045773	0.800056	0.027778
4	9	0017048	0.800056	0.047619
4	9	0002735	0.800056	0.023810
4	9	1903774	0.800056	0.038462
4	9	0048709	0.800056	0.074074
4	9	0071013	0.800056	0.000000
4	9	0005829	0.800056	0.000000
4	9	0005515	0.800056	0.600000
4	9	0043087	0.800056	0.055556
4	9	2000344	0.800056	0.073171
4	9	0009615	0.800056	0.071429
4	9	0060285	0.800056	0.068966
4	9	2000145	0.800056	0.173913
4	9	0008283	0.800056	0.050000
4	9	0097320	0.800056	0.038462
4	9	0072643	0.800056	0.025000
4	9	0042788	0.800056	0.000000
4	9	0016482	0.800056	0.038462
4	9	0042131	0.800056	0.058824
4	9	0048009	0.800056	0.057143
4	9	0008022	0.800056	0.133333
4	9	0007417	0.800056	0.033333
4	9	0043687	0.800056	0.218750
4	9	0006508	0.800056	0.185185
4	9	0071361	0.800056	0.048780
4	9	0050732	0.800056	0.018868
4	9	0050765	0.800056	0.030303
4	9	0043410	0.800056	0.000000
4	9	0044441	0.800056	0.392857
4	9	0006402	0.800056	0.000000
4	9	0051598	0.800056	0.000000
4	9	0046038	0.800056	0.000000
4	9	0042752	0.800056	0.000000
4	9	0046872	0.800056	0.333333
4	9	0097431	0.800056	0.000000
4	9	0032435	0.800056	0.000000
4	9	0031901	0.800056	0.000000
4	9	0051639	0.800056	0.000000
4	9	0048519	0.800056	0.166667
4	9	0016236	0.800056	0.031250
4	9	0035556	0.800056	0.129032
4	9	0060686	0.800056	0.095238
4	9	0080025	0.800056	0.210526
4	9	0005515	0.800056	1.000000
4	9	0005641	0.800056	0.000000
4	9	0007519	0.800056	0.027027
4	9	0009623	0.800056	0.029412
4	9	0006412	0.800056	0.015385
4	9	0033522	0.800056	0.015152
4	9	2000145	0.800056	0.090909
4	9	1990404	0.800056	0.040000
4	9	0035865	0.800056	0.019608
4	9	0005319	0.800056	0.076923
4	9	0030036	0.800056	0.021277
4	9	0006464	0.800056	0.750000
4	9	0022604	0.800056	0.250000
4	9	0009987	0.800056	0.166667
4	9	0071805	0.800056	0.038462
4	9	0005615	0.800056	0.111111
4	9	0005515	0.800056	0.750000
4	9	0000398	0.800056	0.228571
4	9	0005654	0.800056	0.142857
4	9	0051093	0.800056	0.200000
4	9	0035556	0.800056	0.916667
4	9	0007411	0.800056	0.076923
4	9	0080165	0.800056	0.058824
4	9	0006883	0.800056	0.107143
4	9	0015226	0.800056	0.051282
4	9	0006626	0.800056	0.050000
4	9	0051726	0.800056	0.111111
4	9	0044093	0.800056	0.125000
4	9	0007163	0.800056	0.142857
4	9	0015827	0.800056	0.052632
4	9	0010976	0.800056	0.023256
4	9	0001561	0.800056	0.055556
4	9	0065003	0.800056	0.083333
4	9	0005886	0.800056	1.000000
4	9	0006855	0.800056	0.058824
4	9	0044451	0.800056	0.136364
4	9	0071300	0.800056	0.080000
4	9	0003824	0.800056	0.250000
4	9	0017124	0.800056	0.083333
4	9	0031630	0.800056	0.027778
4	9	0035721	0.800056	0.044444
4	9	0010875	0.800056	0.041667
4	9	0005829	0.800056	0.272727
4	9	0044446	0.800056	0.250000
4	9	0005737	0.800056	0.333333
4	9	0016491	0.800056	0.750000
4	9	0019787	0.800056	0.181818
4	9	0008150	0.800056	0.125000
4	9	0001618	0.800056	0.095238
4	9	0001654	0.800056	0.055556
4	9	0060993	0.800056	0.050000
4	9	0010106	0.800056	0.047619
4	9	0034141	0.800056	0.029412
4	9	0032501	0.800056	0.200000
4	9	0061649	0.800056	0.062500
4	9	0043010	0.800056	0.923077
4	9	0050770	0.800056	0.157895
4	9	0005488	0.800056	0.100000
4	9	0061003	0.800056	0.096774
4	9	0005125	0.800056	0.160000
4	9	0000070	0.800056	0.076923
4	9	1903799	0.800056	0.093023
4	9	0017075	0.800056	0.071429
4	9	0043648	0.800056	0.166667
4	9	0019855	0.800056	0.028571
4	9	0048854	0.800056	0.026316
4	9	0008320	0.800056	0.021739
4	9	0070257	0.800056	0.025641
4	9	0010727	0.800056	0.025000
4	9	0005737	0.800056	0.333333
4	9	0016070	0.800056	0.228571
4	9	0032502	0.800056	0.055556
4	9	0051272	0.800056	0.121212
4	9	0008198	0.800056	0.019231
4	9	0005575	0.800056	0.200000
4	9	0042981	0.800056	0.129032
4	9	0050710	0.800056	0.075472
4	9	0004118	0.800056	0.038462
4	9	0021987	0.800056	0.032258
4	9	0000209	0.800056	0.045455
4	9	0046983	0.800056	0.750000
4	9	0045646	0.800056	0.062500
4	9	0006355	0.800056	0.045455
4	9	0051289	0.800056	0.066667
4	9	0000235	0.800056	0.000000
4	9	1902532	0.800056	0.888889
4	9	0031224	0.800056	0.200000
4	9	0042742	0.800056	0.066667
4	9	0042803	0.800056	0.285714
4	9	0007165	0.800056	0.266667
4	9	0043227	0.800056	0.300000
4	9	0046006	0.800056	0.200000
4	9	0046983	0.800056	0.400000
4	9	1990641	0.800056	0.083333
4	9	0005737	0.800056	0.750000
4	9	0032502	0.800056	0.166667
4	9	0016043	0.800056	0.666667
4	9	2000145	0.800056	0.888889
4	9	0006970	0.800056	0.111111
4	9	0008015	0.800056	0.111111
4	9	0043005	0.800056	0.583333
4	9	2000145	0.800056	0.888889
4	9	0005515	0.800056	0.500000
4	9	0000175	0.800056	0.236842
4	9	0001933	0.800056	0.285714
4	9	0043627	0.800056	0.142857
4	9	0060413	0.800056	0.041667
4	9	0008233	0.800056	0.875000
4	9	0043226	0.800056	0.333333
4	9	0070986	0.800056	0.071429
4	9	1902570	0.800056	0.071429
4	9	0022843	0.800056	0.050000
4	9	0061099	0.800056	0.136364
4	9	0043231	0.800056	0.294118
4	9	0030425	0.800056	0.136364
4	9	0005488	0.800056	0.666667
4	9	0016493	0.800056	0.065574
4	9	0014904	0.800056	0.058824
4	9	0000963	0.800056	0.043478
4	9	0030163	0.800056	0.062500
4	9	0042129	0.800056	0.437500
4	9	0031647	0.800056	0.071429
4	9	0005102	0.800056	0.500000
4	9	0010628	0.800056	0.076923
4	9	0042221	0.800056	0.166667
4	9	0019773	0.800056	0.230769
4	9	0071384	0.800056	0.909091
4	9	0071805	0.800056	0.040000
4	9	0035195	0.800056	0.086957
4	9	0048484	0.800056	0.052632
4	9	0043405	0.800056	0.070175
4	9	0071321	0.800056	0.055556
4	9	0019538	0.800056	0.800000
4	9	0030175	0.800056	0.000000
4	9	0005730	0.800056	0.000000
4	9	0030336	0.800056	0.041667
4	9	0045039	0.800056	0.037736
4	9	0048731	0.800056	0.066667
4	9	0009314	0.800056	0.076923
4	9	0042030	0.800056	0.066667
4	9	0006412	0.800056	0.333333
4	9	0005488	0.800056	0.111111
4	9	0061673	0.800056	0.096774
4	9	0140110	0.800056	0.052632
4	9	0005886	0.800056	1.000000
4	9	0045022	0.800056	0.058824
4	9	0008285	0.800056	0.250000
4	9	0004673	0.800056	1.000000
4	9	0072659	0.800056	0.062500
4	9	0051540	0.800056	0.105263
4	9	0016803	0.800056	0.057143
4	9	0009845	0.800056	0.071429
4	9	0048812	0.800056	0.054054
4	9	0005886	0.800056	1.000000
4	9	0044464	0.800056	0.500000
4	9	0015288	0.800056	0.036364
4	9	0008360	0.800056	0.117647
4	9	0070062	0.800056	0.071429
4	9	0004867	0.800056	0.062500
4	9	0097105	0.800056	0.051282
4	9	0009887	0.800056	0.035714
4	9	0140293	0.800056	0.040816
4	9	0005814	0.800056	0.142857
4	9	0006790	0.800056	0.222222
4	9	0000122	0.800056	0.025641
4	9	0061001	0.800056	0.047619
4	9	0048609	0.800056	0.125000
4	9	0000155	0.800056	0.083333
4	9	1902476	0.800056	0.062500
4	9	0031589	0.800056	0.750000
4	9	0045591	0.800056	0.024390
4	9	0001934	0.800056	0.032258
4	9	0042391	0.800056	0.083333
4	9	0031011	0.800056	0.085714
4	9	0010605	0.800056	0.062500
4	9	2000627	0.800056	0.028571
4	9	0007409	0.800056	0.025641
4	9	0032412	0.800056	0.050000
4	9	0018406	0.800056	0.023256
4	9	1901875	0.800056	0.032258
4	9	0001503	0.800056	0.045455
4	9	0044464	0.800056	0.000000
4	9	0016814	0.800056	0.714286
4	9	0043229	0.800056	0.000000
4	9	0005654	0.800056	0.000000
4	9	0003774	0.800056	0.250000
4	9	0045184	0.800056	0.040000
4	9	0030282	0.800056	0.033333
4	9	0001558	0.800056	0.038462
4	9	0042130	0.800056	0.019608
4	9	0000981	0.800056	0.033333
4	9	0015526	0.800056	0.023810
4	9	1900364	0.800056	0.028571
4	9	2000641	0.800056	0.058824
4	9	0017080	0.800056	0.076923
4	9	0016740	0.800056	0.222222
4	9	0016311	0.800056	0.000000
4	9	0000278	0.800056	0.000000
4	9	0042989	0.800056	0.000000
4	9	0000178	0.800056	0.500000
4	9	0019199	0.800056	0.054054
4	9	0030261	0.800056	0.000000
4	9	0001947	0.800056	0.000000
4	9	0000387	0.800056	0.000000
4	9	0048167	0.800056	0.043478
4	9	0009987	0.800056	0.066667
4	9	0005634	0.800056	0.230769
4	9	0042328	0.800056	0.027778
4	9	0048364	0.800056	0.045455
4	9	0030854	0.800056	0.026316
4	9	0070098	0.800056	0.029412
4	9	0005488	0.800056	0.000000
4	9	0045202	0.800056	0.666667
4	9	0016787	0.800056	0.000000
4	9	0014812	0.800056	0.100000
4	9	0006995	0.800056	0.055556
4	9	0071577	0.800056	0.230769
4	9	0070382	0.800056	0.772727
4	9	0005634	0.800056	0.333333
4	9	0001934	0.800056	0.024390
4	9	0010727	0.800056	0.035714
4	9	0015804	0.800056	1.000000
4	9	0060976	0.800056	0.040000
4	9	0097213	0.800056	0.038462
4	9	0080134	0.800056	0.111111
4	9	1901363	0.800056	0.285714
4	9	0009056	0.800056	0.142857
4	9	0070413	0.800056	0.761905
4	9	0071704	0.800056	0.157895
4	9	0045454	0.800056	0.090909
4	9	0051209	0.800056	0.032258
4	9	1902204	0.800056	0.050000
4	9	0002052	0.800056	0.039216
4	9	0014059	0.800056	0.058824
4	9	0001664	0.800056	0.600000
4	9	0009987	0.800056	0.500000
4	9	0070011	0.800056	0.111111
4	9	0006886	0.800056	0.047619
4	9	0000981	0.800056	0.074074
4	9	0006357	0.800056	0.043478
4	9	0015706	0.800056	0.083333
4	9	0004252	0.800056	0.187500
4	9	0016604	0.800056	0.500000
4	9	0005829	0.800056	0.750000
4	9	0035255	0.800056	0.500000
4	9	0000814	0.800056	0.258065
4	9	0005488	0.800056	0.666667
4	9	0004842	0.800056	0.294118
4	9	0005634	0.800056	1.000000
4	9	0031224	0.800056	0.111111
4	9	0050794	0.800056	0.500000
4	9	0016021	0.800056	0.100000
4	9	0016020	0.800056	0.142857
4	9	0098542	0.800056	0.714286
4	9	0010468	0.800056	0.272727
4	9	0000177	0.800056	0.500000
4	9	0072013	0.800056	0.055556
4	9	0048370	0.800056	0.033333
4	9	0060972	0.800056	0.071429
4	9	0072013	0.800056	0.055556
4	9	0043169	0.800056	0.666667
4	9	0008144	0.800056	0.500000
4	9	0031589	0.800056	0.020408
4	9	0009611	0.800056	0.020408
4	9	0051898	0.800056	0.015873
4	9	0016772	0.800056	0.571429
4	9	1904803	0.800056	0.026316
4	9	0032417	0.800056	0.012987
4	9	0042493	0.800056	0.130435
4	9	0050662	0.800056	0.400000
4	9	0044424	0.800056	0.833333
4	9	0045892	0.800056	0.238095
4	9	0044464	0.800056	0.500000
4	9	0005488	0.800056	0.666667
4	9	0006468	0.800056	1.000000
4	9	0006811	0.800056	0.100000
4	9	0006402	0.800056	0.187500
4	9	0043270	0.800056	0.333333
4	9	0009898	0.800056	0.214286
4	9	0007062	0.800056	0.285714
4	9	0014855	0.800056	0.111111
4	9	0017148	0.800056	0.327586
4	9	0005515	0.800056	1.000000
4	9	0005515	0.800056	1.000000
4	9	0018108	0.800056	0.863636
4	9	0005245	0.800056	0.030303
4	9	0044464	0.800056	0.500000
4	9	0005515	0.800056	1.000000
4	9	0042221	0.800056	0.136364
4	9	0015234	0.800056	0.066667
4	9	1904491	0.800056	0.066667
4	9	0072659	0.800056	0.066667
4	9	0006814	0.800056	0.071429
4	9	0070936	0.800056	0.033333
4	9	0016020	0.800056	0.333333
4	9	0016926	0.800056	0.032258
4	9	0043517	0.800056	0.029412
4	9	0004963	0.800056	0.040000
4	9	0046580	0.800056	0.033333
4	9	0003091	0.800056	0.020833
4	9	0044430	0.800056	0.312500
4	9	0045595	0.800056	0.024390
4	9	0050830	0.800056	0.020833
4	9	0048869	0.800056	0.052632
4	9	0005515	0.800056	0.750000
4	9	0002063	0.800056	0.039216
4	9	0045766	0.800056	0.020408
4	9	0033574	0.800056	0.021739
4	9	0010759	0.800056	0.014706
4	9	1903348	0.800056	0.020408
4	9	0043229	0.800056	0.000000
4	9	0071805	0.800056	0.037037
4	9	0001917	0.800056	0.000000
4	9	0000381	0.800056	0.034483
4	9	0098794	0.800056	0.000000
4	9	0000166	0.800056	0.000000
4	9	0006996	0.800056	0.571429
4	9	0044464	0.800056	0.600000
4	9	0090198	0.800056	0.028571
4	9	0022610	0.800056	0.666667
4	9	0043951	0.800056	0.050000
4	9	0015914	0.800056	0.066667
4	9	0032412	0.800056	0.071429
4	9	0033617	0.800056	0.027778
4	9	0005488	0.800056	0.666667
4	9	0140110	0.800056	0.250000
4	9	0042574	0.800056	0.028571
4	9	0008610	0.800056	0.034483
4	9	0007507	0.800056	0.033333
4	9	0005794	0.800056	0.647059
4	9	0010817	0.800056	0.571429
4	9	0007186	0.800056	1.000000
4	9	0003006	0.800056	0.384615
4	9	0034645	0.800056	0.117647
4	9	0070372	0.800056	0.956522
4	9	0001525	0.800056	0.260870
4	9	0031982	0.800056	0.266667
4	9	0016020	0.800056	0.400000
4	9	0001932	0.800056	1.000000
4	9	0098797	0.800056	0.545455
4	9	0016485	0.800056	0.071429
4	9	0009887	0.800056	0.466667
4	9	0005615	0.800056	0.166667
4	9	0006457	0.800056	0.250000
4	9	0030308	0.800056	0.384615
4	9	0005575	0.800056	0.333333
4	9	0050830	0.800056	0.090909
4	9	0043524	0.800056	0.210526
4	9	0016810	0.800056	0.111111
4	9	0005737	0.800056	0.428571
4	9	0044451	0.800056	0.307692
4	9	0006749	0.800056	0.105263
4	9	0010310	0.800056	0.352941
4	9	0005515	0.800056	0.285714
4	9	0007165	0.800056	0.909091
4	9	0006810	0.800056	0.666667
4	9	0048471	0.800056	0.437500
4	9	0044092	0.800056	0.500000
4	9	0016021	0.800056	1.000000
4	9	0001569	0.800056	0.187500
4	9	1903507	0.800056	0.250000
4	9	0019843	0.800056	0.181818
4	9	0030905	0.800056	0.333333
4	9	0015672	0.800056	0.444444
4	9	0003723	0.800056	0.200000
4	9	0000278	0.800056	0.222222
4	9	0034625	0.800056	0.064516
4	9	0097120	0.800056	0.153846
4	9	0007281	0.800056	0.826087
4	9	0005829	0.800056	0.437500
4	9	0006654	0.800056	0.068966
4	9	0005634	0.800056	0.470588
4	9	0000978	0.800056	0.100000
4	9	0005515	0.800056	0.285714
4	9	0014031	0.800056	0.400000
4	9	0010646	0.800056	0.555556
4	9	0033146	0.800056	1.000000
4	9	0000038	0.800056	0.100000
4	9	0019797	0.800056	0.065217
4	9	0000289	0.800056	0.096154
4	9	0016992	0.800056	0.053571
4	9	0005615	0.800056	0.166667
4	9	0005654	0.800056	0.428571
4	9	0001503	0.800056	0.285714
4	9	0022841	0.800056	0.037736
4	9	0004672	0.800056	0.066667
4	9	0006950	0.800056	0.125000
4	9	0032991	0.800056	0.250000
4	9	0030335	0.800056	0.882353
4	9	0016491	0.800056	0.090909
4	9	0099056	0.800056	0.851852
4	9	0050896	0.800056	0.142857
4	9	0061024	0.800056	0.100000
4	9	0031346	0.800056	0.285714
4	9	0001934	0.800056	0.150000
4	9	0051179	0.800056	0.142857
4	9	0006874	0.800056	0.904762
4	9	0032525	0.800056	0.087719
4	9	0005829	0.800056	0.538462
4	9	0005929	0.800056	0.266667
4	9	0016236	0.800056	0.071429
4	9	0000045	0.800056	0.054054
4	9	0070255	0.800056	0.666667
4	9	0045944	0.800056	0.127660
4	9	0050311	0.800056	0.071429
4	9	0004222	0.800056	0.054054
4	9	0006178	0.800056	0.035088
4	9	0006996	0.800056	0.222222
4	9	0005488	0.800056	0.400000
4	9	0009312	0.800056	0.076923
4	9	0000813	0.800056	0.233333
4	9	0007613	0.800056	1.000000
4	9	0070555	0.800056	0.300000
4	9	0044444	0.800056	0.875000
4	9	0010648	0.800056	0.400000
4	9	0039008	0.800056	0.089552
4	9	0007267	0.800056	0.833333
4	9	0016020	0.800056	0.200000
4	9	0043169	0.800056	0.285714
4	9	0043085	0.800056	0.148148
4	9	0007608	0.800056	0.363636
4	9	0042761	0.800056	0.068966
4	9	0044298	0.800056	0.714286
4	9	1902531	0.800056	0.500000
4	9	0005737	0.800056	0.750000
4	9	0042058	0.800056	0.400000
4	9	0005488	0.800056	0.400000
4	9	0046975	0.800056	0.040000
4	9	0004029	0.800056	0.083333
4	9	0032959	0.800056	0.074074
4	9	0003674	0.800056	0.200000
4	9	0005634	0.800056	0.384615
4	9	0097159	0.800056	0.333333
4	9	0016310	0.800056	0.181818
4	9	0034976	0.800056	0.375000
4	9	0030497	0.800056	0.071429
4	9	0005886	0.800056	0.545455
4	9	0005248	0.800056	0.043478
4	9	0015891	0.800056	0.076923
4	9	0046177	0.800056	0.066667
4	9	0008584	0.800056	0.120000
4	9	0032233	0.800056	0.206897
4	9	0051240	0.800056	0.545455
4	9	0015183	0.800056	0.032787
4	9	1990869	0.800056	0.444444
4	9	0061036	0.800056	1.000000
4	9	0016787	0.800056	0.200000
4	9	0005654	0.800056	1.000000
4	9	0003674	0.800056	0.333333
4	9	0005886	0.800056	0.230769
4	9	0043229	0.800056	0.700000
4	9	0060284	0.800056	0.400000
4	9	1903507	0.800056	0.828571
4	9	0016554	0.800056	0.086957
4	9	0005984	0.800056	0.142857
4	9	0030687	0.800056	0.071429
4	9	0044090	0.800056	0.300000
4	9	0003674	0.800056	0.333333
4	9	0042626	0.800056	0.048780
4	9	0070126	0.800056	0.050000
4	9	0008237	0.800056	0.055556
4	9	0070011	0.800056	0.833333
4	9	0015672	0.800056	0.100000
4	9	0008757	0.800056	0.173913
4	9	0051716	0.800056	0.250000
4	9	0008584	0.800056	0.153846
4	9	0003723	0.800056	0.043478
4	9	0071407	0.800056	0.333333
4	9	0000151	0.800056	0.416667
4	9	0048609	0.800056	0.500000
4	9	0010564	0.800056	0.428571
4	9	0030893	0.800056	0.304348
4	9	0031982	0.800056	0.400000
4	9	0005515	0.800056	0.050000
4	9	0009070	0.800056	0.806452
4	9	0010629	0.800056	0.272727
4	9	0005622	0.800056	0.500000
4	9	0008140	0.800056	0.043478
4	9	0009725	0.800056	0.600000
4	9	0016579	0.800056	0.391304
4	9	0097160	0.800056	0.045455
4	9	0015706	0.800056	0.083333
4	9	0050661	0.800056	0.037037
4	9	1902533	0.800056	0.086957
4	9	0048583	0.800056	0.181818
4	9	0070011	0.800056	0.937500
4	9	0005515	0.800056	0.142857
4	9	0022412	0.800056	0.142857
4	9	0004175	0.800056	1.000000
4	9	0010446	0.800056	0.076923
4	9	0070475	0.800056	0.175000
4	9	0005929	0.800056	0.210526
4	9	0043524	0.800056	0.086957
4	9	0019640	0.800056	0.088889
4	9	0008217	0.800056	0.888889
4	9	0034046	0.800056	0.076923
4	9	0032288	0.800056	0.071429
4	9	0034968	0.800056	0.121212
4	9	0010506	0.800056	0.090909
4	9	0009987	0.800056	0.333333
4	9	0009987	0.800056	0.333333
4	9	0004693	0.800056	0.051282
4	9	0045879	0.800056	0.055556
4	9	1902758	0.800056	0.040000
4	9	0030878	0.800056	0.083333
4	9	0044464	0.800056	0.600000
4	9	0045494	0.800056	0.083333
4	9	0043565	0.800056	0.000000
4	9	1902902	0.800056	0.033333
4	9	0097159	0.800056	0.000000
4	9	0019894	0.800056	0.000000
4	9	0030306	0.800056	0.000000
4	9	0043547	0.800056	0.083333
4	9	0001959	0.800056	0.058824
4	9	0031226	0.800056	0.833333
4	9	0048870	0.800056	0.153846
4	9	0097730	0.800056	0.272727
4	9	0008152	0.800056	0.111111
4	9	0015182	0.800056	0.250000
4	9	0010574	0.800056	0.076923
4	9	0000910	0.800056	0.076923
4	9	0051932	0.800056	0.058824
4	9	0030496	0.800056	0.428571
4	9	0071042	0.800056	0.020408
4	9	0033617	0.800056	0.045455
4	9	0045087	0.800056	0.071429
4	9	0030054	0.800056	0.166667
4	9	0043025	0.800056	0.333333
4	9	0031306	0.800056	0.088235
4	9	0090609	0.800056	0.615385
4	9	1900194	0.800056	0.035714
4	9	0022011	0.800056	0.074074
4	9	0047372	0.800056	0.000000
4	9	0001032	0.800056	0.000000
4	9	0001937	0.800056	0.066667
4	9	0045807	0.800056	0.058824
4	9	0043066	0.800056	0.066667
4	9	0001618	0.800056	0.052632
4	9	0051393	0.800056	0.000000
4	9	0001756	0.800056	0.047619
4	9	0051716	0.800056	0.571429
4	9	0008517	0.800056	0.021277
4	9	0007165	0.800056	0.000000
4	9	0050804	0.800056	0.000000
4	9	0016829	0.800056	0.500000
4	9	0031090	0.800056	0.100000
4	9	0005737	0.800056	0.375000
4	9	0005229	0.800056	0.027778
4	9	0034351	0.800056	0.000000
4	9	0019827	0.800056	0.000000
4	9	0048013	0.800056	0.000000
4	9	0005488	0.800056	0.000000
4	9	0008150	0.800056	0.333333
4	9	0008295	0.800056	0.074074
4	9	0031210	0.800056	0.000000
4	9	0090351	0.800056	0.111111
4	9	0016491	0.800056	0.125000
4	9	0006605	0.800056	0.047619
4	9	0061001	0.800056	0.047619
4	9	0030324	0.800056	0.000000
4	9	0035335	0.800056	0.000000
4	9	0007019	0.800056	0.000000
4	9	0001771	0.800056	0.000000
4	9	0007052	0.800056	0.000000
4	9	0050795	0.800056	0.083333
4	9	0043130	0.800056	0.600000
4	9	0005758	0.800056	0.125000
4	9	0006165	0.800056	0.185185
4	9	0016829	0.800056	0.200000
4	9	1902948	0.800056	0.020408
4	9	0035556	0.800056	0.064516
4	9	0003824	0.800056	0.250000
4	9	0090200	0.800056	0.026316
4	9	0005125	0.800056	0.166667
4	9	0031233	0.800056	0.823529
4	9	2001111	0.800056	0.040000
4	9	0051336	0.800056	0.055556
4	9	0016567	0.800056	0.222222
4	9	0097422	0.800056	0.000000
4	9	0017015	0.800056	0.040000
4	9	0042542	0.800056	0.040000
4	9	0035259	0.800056	0.040000
4	9	0031072	0.800056	0.058824
4	9	0043709	0.800056	0.080000
4	9	0003674	0.800056	0.333333
4	9	0051017	0.800056	0.080000
4	9	0005730	0.800056	0.000000
4	9	0000795	0.800056	0.000000
4	9	0035860	0.800056	0.080000
4	9	0035590	0.800056	0.083333
4	9	0030140	0.800056	0.000000
4	9	1905563	0.800056	0.062500
4	9	0043547	0.800056	0.066667
4	9	0044424	0.800056	0.625000
4	9	0036438	0.800056	0.071429
4	9	0005515	0.800056	0.125000
4	9	0006355	0.800056	0.041667
4	9	0071934	0.800056	0.043478
4	9	0016239	0.800056	0.043478
4	9	0043434	0.800056	0.062500
4	9	0043408	0.800056	0.037037
4	9	0042127	0.800056	0.210526
4	9	1990023	0.800056	0.000000
4	9	0019058	0.800056	0.043478
4	9	0009062	0.800056	0.024390
4	9	0061002	0.800056	0.057143
4	9	0044424	0.800056	0.416667
4	9	0007283	0.800056	0.066667
4	9	0030426	0.800056	0.176471
4	9	0035337	0.800056	0.544118
4	9	0001934	0.800056	0.707317
4	9	0003674	0.800056	0.043478
4	9	0044390	0.800056	0.037037
4	9	0010038	0.800056	0.500000
4	9	0008289	0.800056	0.040000
4	9	0009893	0.800056	0.545455
4	9	0048469	0.800056	0.095238
4	9	0044255	0.800056	0.571429
4	9	0030176	0.800056	0.541667
4	9	0061952	0.800056	0.071429
4	9	0033234	0.800056	0.222222
4	9	0005615	0.800056	0.111111
4	9	0003682	0.800056	0.040000
4	9	0042273	0.800056	0.111111
4	9	0031005	0.800056	0.037037
4	9	1990234	0.800056	0.111111
4	9	0039702	0.800056	0.083333
4	9	0005102	0.800056	0.038462
4	9	0003674	0.800056	0.333333
4	9	0009372	0.800056	0.000000
4	9	0043197	0.800056	0.000000
4	9	0031143	0.800056	0.000000
4	9	0060070	0.800056	0.000000
4	9	0031589	0.800056	0.750000
4	9	0071907	0.800056	0.062500
4	9	0035458	0.800056	0.125000
4	9	0042802	0.800056	0.000000
4	9	0033033	0.800056	0.062500
4	9	0010569	0.800056	0.047619
4	9	0050254	0.800056	0.062500
4	9	0019957	0.800056	0.000000
4	9	0007368	0.800056	0.047619
4	9	0021547	0.800056	0.023810
4	9	0032270	0.800056	0.032258
4	9	0043116	0.800056	0.045455
4	9	0009897	0.800056	0.000000
4	9	0001030	0.800056	0.052632
4	9	0071281	0.800056	0.000000
4	9	0006506	0.800056	0.000000
4	9	0006796	0.800056	0.000000
4	9	0045202	0.800056	0.000000
4	9	0044464	0.800056	0.250000
4	9	0032991	0.800056	0.333333
4	9	0007010	0.800056	0.100000
4	9	0051098	0.800056	0.285714
4	9	0005575	0.800056	0.500000
4	9	0005770	0.800056	0.181818
4	9	0045893	0.800056	0.054054
4	9	0072520	0.800056	0.041667
4	9	1903561	0.800056	0.800000
4	9	0005198	0.800056	0.250000
4	9	0052697	0.800056	0.035714
4	9	0007268	0.800056	0.076923
4	9	0050672	0.800056	0.080000
4	9	0031638	0.800056	0.045455
4	9	0006979	0.800056	0.076923
4	9	0016773	0.800056	0.071429
4	9	0042802	0.800056	0.076923
4	9	0016020	0.800056	0.333333
4	9	0060563	0.800056	0.050000
4	9	0010165	0.800056	0.066667
4	9	0000002	0.800056	0.062500
4	9	0046983	0.800056	0.100000
4	9	0004601	0.800056	0.083333
4	9	0006874	0.800056	0.000000
4	9	0043027	0.800056	0.016129
4	9	0099645	0.800056	0.000000
4	9	0140103	0.800056	0.181818
4	9	0005634	0.800056	0.272727
4	9	0005488	0.800056	0.500000
4	9	0008152	0.800056	0.666667
4	9	0030424	0.800056	0.333333
4	9	1901161	0.800056	0.476190
4	9	0048609	0.800056	0.125000
4	9	0006355	0.800056	0.047619
4	9	0032968	0.800056	0.023810
4	9	0034137	0.800056	0.034483
4	9	0007026	0.800056	0.038462
4	9	0033234	0.800056	0.037037
4	9	0048858	0.800056	0.481481
4	9	0018108	0.800056	1.000000
4	9	0016773	0.800056	0.185185
4	9	1990403	0.800056	0.193548
4	9	0048812	0.800056	1.000000
4	9	0005488	0.800056	0.666667
4	9	0016741	0.800056	0.166667
4	9	0031334	0.800056	0.160000
4	9	0031981	0.800056	0.944444
4	9	0036211	0.800056	0.526316
4	9	0004674	0.800056	0.964286
4	9	0007268	0.800056	0.181818
4	9	0060170	0.800056	0.185185
4	9	0015505	0.800056	0.031250
4	9	0002035	0.800056	0.062500
4	9	0071731	0.800056	0.066667
4	9	0005548	0.800056	0.052632
4	9	0065008	0.800056	0.153846
4	9	0017158	0.800056	1.000000
4	9	0098974	0.800056	0.095238
4	9	0048471	0.800056	0.388889
4	9	0090168	0.800056	0.095238
4	9	0035556	0.800056	0.210526
4	9	0005515	0.800056	0.750000
4	9	0003723	0.800056	0.250000
4	9	0017157	0.800056	0.833333
4	9	0072341	0.800056	0.400000
4	9	0090263	0.800056	0.185185
4	9	0006897	0.800056	0.714286
4	9	0003674	0.800056	0.250000
4	9	0000149	0.800056	1.000000
4	9	0003674	0.800056	0.250000
4	9	0030148	0.800056	0.071429
4	9	0006357	0.800056	0.142857
4	9	0021987	0.800056	0.052632
4	9	0031100	0.800056	0.076923
4	9	0017156	0.800056	1.000000
4	9	0005488	0.800056	0.500000
4	9	0120025	0.800056	0.625000
4	9	0007411	0.800056	0.083333
4	9	0044464	0.800056	0.500000
4	9	0042770	0.800056	0.048780
4	9	0002052	0.800056	0.031250
4	9	0043711	0.800056	0.062500
4	9	0002446	0.800056	0.030303
4	9	0045667	0.800056	0.027778
4	9	0015712	0.800056	0.028571
4	9	0006914	0.800056	0.125000
4	9	0044424	0.800056	0.833333
4	9	0016020	0.800056	0.142857
4	9	0015760	0.800056	0.025641
4	9	0006869	0.800056	0.028571
4	9	0051645	0.800056	0.031250
4	9	0032735	0.800056	0.027027
4	9	0044427	0.800056	0.600000
4	9	0048856	0.800056	0.375000
4	9	0008324	0.800056	0.062500
4	9	0010091	0.800056	0.125000
4	9	0003674	0.800056	0.333333
4	9	0016043	0.800056	0.166667
4	9	0045121	0.800056	0.083333
4	9	1905515	0.800056	0.086957
4	9	0008283	0.800056	0.666667
4	9	0008574	0.800056	0.066667
4	9	0015226	0.800056	0.032258
4	9	0048011	0.800056	0.080000
4	9	0097352	0.800056	0.086957
4	9	0010661	0.800056	0.148148
4	9	0006886	0.800056	0.029412
4	9	0051234	0.800056	0.052632
4	9	0009809	0.800056	0.156250
4	9	0051336	0.800056	0.100000
4	9	0042176	0.800056	0.588235
4	9	0008347	0.800056	0.055556
4	9	0008637	0.800056	0.074074
4	9	0019932	0.800056	0.160000
4	9	0005575	0.800056	0.333333
4	9	0003674	0.800056	0.333333
4	9	0050877	0.800056	0.050000
4	9	0044255	0.800056	0.285714
4	9	0006836	0.800056	0.047619
4	9	0001216	0.800056	0.250000
4	9	0001958	0.800056	0.030303
4	9	0090611	0.800056	0.204545
4	9	0021954	0.800056	0.514286
4	9	0050767	0.800056	0.733333
4	9	0048731	0.800056	0.200000
4	9	0006611	0.800056	0.030303
4	9	0003094	0.800056	0.058824
4	9	0080165	0.800056	0.058824
4	9	0045176	0.800056	0.062500
4	9	0005634	0.800056	0.000000
4	9	0070593	0.800056	0.055556
4	9	0012506	0.800056	0.000000
4	9	0034237	0.800056	0.031250
4	9	0051117	0.800056	0.031250
4	9	1903774	0.800056	0.031250
4	9	0044444	0.800056	0.875000
4	9	0035091	0.800056	0.000000
4	9	0010640	0.800056	0.055556
4	9	0042461	0.800056	0.080000
4	9	0038094	0.800056	0.076923
4	9	0060292	0.800056	0.040000
4	9	0005543	0.800056	0.285714
4	9	0005769	0.800056	0.411765
4	9	0044444	0.800056	0.875000
4	9	0003674	0.800056	0.333333
4	9	0005575	0.800056	0.333333
4	9	0047661	0.800056	0.111111
4	9	0044430	0.800056	0.450000
4	9	0010629	0.800056	0.142857
4	9	0005622	0.800056	0.500000
4	9	0030388	0.800056	0.090909
4	9	0060828	0.800056	0.200000
4	9	0003674	0.800056	0.333333
4	9	0017188	0.800056	0.090909
4	9	0031058	0.800056	0.097561
4	9	0043547	0.800056	0.090909
4	9	0061056	0.800056	0.038462
4	9	0001525	0.800056	0.034483
4	9	0080134	0.800056	0.125000
4	9	0007130	0.800056	0.062500
4	9	0032870	0.800056	0.266667
4	9	0036374	0.800056	0.047619
4	9	0022627	0.800056	0.000000
4	9	0019900	0.800056	0.000000
4	9	0042802	0.800056	0.000000
4	9	0048586	0.800056	0.071429
4	9	0005575	0.800056	0.166667
4	9	0048513	0.800056	0.100000
4	9	0005096	0.800056	0.050000
4	9	0071944	0.800056	0.666667
4	9	1900113	0.800056	0.025000
4	9	0000413	0.800056	0.086957
4	9	0043295	0.800056	0.000000
4	9	0016638	0.800056	0.083333
4	9	0005102	0.800056	0.040000
4	9	0003700	0.800056	1.000000
4	9	0140110	0.800056	0.090909
4	9	0032502	0.800056	0.142857
4	9	0097159	0.800056	0.041667
4	9	0051011	0.800056	0.035714
4	9	0006240	0.800056	0.033333
4	9	0075733	0.800056	0.055556
4	9	1990404	0.800056	0.074074
4	9	0017137	0.800056	0.000000
4	9	0051965	0.800056	0.016129
4	9	0015706	0.800056	0.020408
4	9	0010803	0.800056	0.019608
4	9	0035469	0.800056	0.018868
4	9	0006631	0.800056	0.583333
4	9	0045815	0.800056	0.047619
4	9	1902883	0.800056	0.055556
4	9	0043254	0.800056	0.062500
4	9	0031721	0.800056	0.058824
4	9	0097503	0.800056	0.117647
4	9	0033033	0.800056	0.043478
4	9	0051586	0.800056	0.021739
4	9	0097110	0.800056	0.066667
4	9	0016757	0.800056	0.333333
4	9	0016324	0.800056	0.000000
4	9	2000353	0.800056	0.037037
4	9	0050860	0.800056	0.031250
4	9	0010749	0.800056	0.047619
4	9	0002741	0.800056	0.018519
4	9	0070936	0.800056	0.365854
4	9	0001539	0.800056	0.105263
4	9	0019932	0.800056	0.857143
4	9	0001891	0.800056	0.666667
4	9	0008284	0.800056	0.333333
4	9	0003674	0.800056	0.333333
4	9	0007167	0.800056	0.923077
4	9	0003127	0.800056	0.200000
4	9	0005886	0.800056	1.000000
4	9	0035176	0.800056	0.076923
4	9	0099601	0.800056	0.266667
4	9	0005125	0.800056	0.181818
4	9	0051156	0.800056	0.179487
4	9	0035690	0.800056	0.235294
4	9	0000177	0.800056	0.200000
4	9	0010822	0.800056	0.250000
4	9	0006283	0.800056	0.177419
4	9	1990830	0.800056	0.190476
4	9	0017121	0.800056	0.085714
4	9	0034067	0.800056	0.062500
4	9	0006094	0.800056	0.083333
4	9	0005488	0.800056	0.666667
4	9	0005198	0.800056	0.666667
4	9	0036344	0.800056	0.560000
4	9	0047372	0.800056	0.111111
4	9	0010045	0.800056	0.062500
4	9	0046464	0.800056	0.047619
4	9	0030259	0.800056	0.058824
4	9	0044420	0.800056	0.666667
4	9	0006977	0.800056	0.058824
4	9	0012505	0.800056	0.125000
4	9	0003674	0.800056	0.333333
4	9	0046839	0.800056	0.055556
4	9	0051480	0.800056	0.090909
4	9	0050997	0.800056	0.400000
4	9	0015914	0.800056	1.000000
4	9	0003729	0.800056	0.222222
4	9	0007275	0.800056	0.105263
4	9	0031090	0.800056	0.111111
4	9	0015914	0.800056	1.000000
4	9	0102116	0.800056	0.105263
4	9	0005654	0.800056	0.047619
4	9	0050681	0.800056	0.142857
4	9	0031338	0.800056	0.227273
4	9	0042886	0.800056	0.545455
4	9	0032432	0.800056	0.055556
4	9	0008289	0.800056	0.750000
4	9	0046185	0.800056	0.185185
4	9	0043928	0.800056	0.122807
4	9	0051015	0.800056	0.222222
4	9	0005829	0.800056	0.090909
4	9	0046625	0.800056	0.666667
4	9	0060629	0.800056	0.107143
4	9	0003690	0.800056	0.222222
4	9	0042362	0.800056	0.545455
4	9	0035579	0.800056	0.032258
4	9	0005005	0.800056	0.074627
4	9	0097422	0.800056	0.043478
4	9	0019318	0.800056	0.100000
4	9	0009628	0.800056	0.200000
4	9	0009968	0.800056	0.700000
4	9	1902531	0.800056	0.900000
4	9	0005515	0.800056	0.750000
4	9	0030334	0.800056	0.600000
4	9	0005515	0.800056	0.750000
4	9	0034139	0.800056	0.625000
4	9	0045179	0.800056	0.304348
4	9	0005829	0.800056	0.411765
4	9	0046580	0.800056	0.538462
4	9	0014003	0.800056	0.321429
4	9	0044267	0.800056	0.111111
4	9	0061630	0.800056	0.076923
4	9	0000978	0.800056	0.111111
4	9	0051968	0.800056	0.434783
4	9	0015450	0.800056	0.333333
4	9	0034067	0.800056	0.148148
4	9	0051716	0.800056	0.363636
4	9	0043231	0.800056	0.470588
4	9	0046330	0.800056	1.000000
4	9	0006357	0.800056	0.555556
4	9	0005543	0.800056	0.250000
4	9	0071944	0.800056	0.666667
4	9	0032968	0.800056	0.900000
4	9	0034694	0.800056	0.100000
4	9	0005737	0.800056	0.375000
4	9	0042391	0.800056	0.200000
4	9	0040020	0.800056	0.222222
4	9	0019899	0.800056	0.600000
4	9	0050714	0.800056	0.718750
4	9	0036464	0.800056	0.409091
4	9	0001846	0.800056	0.600000
4	9	0070302	0.800056	0.692308
4	9	0008593	0.800056	0.727273
4	9	0005850	0.800056	0.388889
4	9	0050663	0.800056	0.909091
4	9	0030943	0.800056	0.250000
4	9	1990869	0.800056	0.210526
4	9	0006302	0.800056	0.133333
4	9	0016020	0.800056	0.333333
4	9	0035091	0.800056	0.222222
4	9	1901363	0.800056	0.400000
4	9	0140110	0.800056	0.200000
4	9	0002687	0.800056	0.789474
4	9	0046578	0.800056	0.750000
4	9	0010467	0.800056	0.142857
4	9	0061630	0.800056	0.076923
4	9	0051646	0.800056	0.153846
4	9	0032872	0.800056	0.962963
4	9	0050896	0.800056	0.250000
4	9	0048665	0.800056	0.333333
4	9	0005515	0.800056	0.750000
4	9	0034123	0.800056	0.925926
4	9	0015562	0.800056	0.148148
4	9	0000957	0.800056	0.057143
4	9	0044464	0.800056	0.500000
4	9	0070951	0.800056	0.550000
4	9	0004467	0.800056	0.083333
4	9	0015969	0.800056	0.046512
4	9	0009443	0.800056	0.038462
4	9	0097100	0.800056	0.222222
4	9	0060041	0.800056	0.166667
4	9	0006355	0.800056	0.129032
4	9	0036006	0.800056	0.052632
4	9	0098796	0.800056	0.454545
4	9	0035265	0.800056	0.750000
4	9	0005515	0.800056	1.000000
4	9	0070574	0.800056	0.041667
4	9	0008420	0.800056	0.032258
4	9	0005488	0.800056	0.666667
4	9	0009244	0.800056	0.025000
4	9	0034463	0.800056	0.031250
4	9	0007163	0.800056	0.071429
4	9	0005515	0.800056	0.500000
4	9	0070848	0.800056	0.062500
4	9	0050776	0.800056	0.500000
4	9	0050789	0.800056	0.250000
4	9	0005737	0.800056	1.000000
4	9	0010749	0.800056	0.222222
4	9	0001574	0.800056	0.022222
4	9	0086005	0.800056	0.058824
4	9	0022904	0.800056	0.047619
4	9	0033863	0.800056	0.040000
4	9	0008289	0.800056	0.428571
4	9	0008270	0.800056	0.272727
4	9	0000502	0.800056	0.454545
4	9	2000060	0.800056	0.076923
4	9	0031057	0.800056	0.111111
4	9	0065008	0.800056	0.750000
4	9	0043405	0.800056	0.114286
4	9	0051049	0.800056	0.555556
4	9	0005488	0.800056	0.500000
4	9	0045944	0.800056	0.071429
4	9	0001030	0.800056	0.117647
4	9	0007283	0.800056	0.066667
4	9	0009247	0.800056	0.045455
4	9	0044464	0.800056	0.500000
4	9	0000813	0.800056	0.781250
4	9	0005488	0.800056	0.500000
4	9	0071470	0.800056	0.071429
4	9	0060385	0.800056	0.027027
4	9	0000785	0.800056	0.176471
4	9	0015917	0.800056	0.481481
4	9	0044238	0.800056	0.040000
4	9	0036465	0.800056	0.137931
4	9	0071108	0.800056	0.048780
4	9	0097011	0.800056	0.296296
4	9	0007616	0.800056	0.032258
4	9	0003712	0.800056	0.065217
4	9	0001947	0.800056	0.018868
4	9	0030854	0.800056	0.041667
4	9	0016079	0.800056	0.046154
4	9	0043030	0.800056	0.166667
4	9	0071392	0.800056	0.054054
4	9	1902807	0.800056	0.700000
4	9	0001650	0.800056	0.739130
4	9	0003674	0.800056	0.333333
4	9	0031589	0.800056	0.045455
4	9	0016791	0.800056	0.481481
4	9	0003674	0.800056	0.333333
4	9	0006620	0.800056	0.021739
4	9	0010042	0.800056	0.041667
4	9	0044237	0.800056	0.210526
4	9	0051177	0.800056	0.047619
4	9	0005247	0.800056	0.033898
4	9	0071479	0.800056	0.071429
4	9	0005515	0.800056	1.000000
4	9	0005777	0.800056	0.500000
4	9	0044444	0.800056	0.875000
4	9	0005515	0.800056	1.000000
4	9	0019901	0.800056	0.500000
4	9	0097730	0.800056	0.272727
4	9	0005488	0.800056	0.666667
4	9	0006813	0.800056	0.071429
4	9	0042147	0.800056	0.062500
4	9	0051726	0.800056	0.833333
4	9	0007420	0.800056	0.062500
4	9	0051371	0.800056	0.428571
4	9	0006626	0.800056	0.096154
4	9	0003279	0.800056	0.062500
4	9	0022414	0.800056	0.272727
4	9	0000373	0.800056	0.066667
4	9	0008104	0.800056	0.153846
4	9	0005575	0.800056	0.333333
4	9	0015630	0.800056	0.687500
4	9	0016868	0.800056	0.142857
4	9	0010631	0.800056	0.411765
4	9	0035723	0.800056	0.129032
4	9	0006885	0.800056	0.250000
4	9	0005575	0.800056	0.333333
4	9	0003700	0.800056	0.125000
4	9	0043087	0.800056	0.142857
4	9	0014846	0.800056	0.125000
4	9	0006635	0.800056	0.052632
4	9	0010224	0.800056	0.062500
4	9	0046039	0.800056	0.043478
4	9	0002827	0.800056	0.153846
4	9	0031349	0.800056	0.210526
4	9	0071300	0.800056	0.080000
4	9	0036010	0.800056	0.125000
4	9	0016021	0.800056	0.090909
4	9	0009620	0.800056	0.100000
4	9	0043232	0.800056	0.416667
4	9	0031224	0.800056	0.100000
4	9	0023051	0.800056	0.444444
4	9	0048469	0.800056	0.450000
4	9	1901068	0.800056	0.066667
4	9	0044464	0.800056	0.428571
4	9	0005230	0.800056	0.071429
4	9	0006364	0.800056	0.062500
4	9	0042450	0.800056	0.055556
4	9	0031146	0.800056	0.057143
4	9	0140101	0.800056	0.500000
4	9	0007165	0.800056	0.039216
4	9	0000002	0.800056	0.041667
4	9	0042542	0.800056	0.018519
4	9	0006939	0.800056	0.020833
4	9	0016310	0.800056	0.086957
4	9	0003012	0.800056	0.021739
4	9	0045666	0.800056	0.115385
4	9	0005575	0.800056	0.333333
4	9	0098632	0.800056	0.333333
4	9	0005929	0.800056	0.300000
4	9	0031981	0.800056	0.944444
4	9	0044445	0.800056	0.666667
4	9	0010628	0.800056	0.303030
4	9	0043229	0.800056	0.625000
4	9	0005794	0.800056	0.461538
4	9	0022613	0.800056	0.666667
4	9	0012505	0.800056	0.428571
4	9	0019900	0.800056	0.600000
4	9	0019212	0.800056	0.071429
4	9	0001216	0.800056	0.510638
4	9	1902204	0.800056	0.500000
4	9	0031981	0.800056	0.944444
4	9	0038023	0.800056	0.200000
4	9	0006417	0.800056	0.593750
4	9	2000311	0.800056	0.195122
4	9	0065007	0.800056	0.142857
4	9	0060173	0.800056	0.083333
4	9	0071345	0.800056	0.235294
4	9	0046910	0.800056	0.076923
4	9	0005488	0.800056	0.666667
4	9	0015842	0.800056	0.055556
4	9	0060686	0.800056	0.066667
4	9	0050854	0.800056	0.093023
4	9	0031090	0.800056	0.230769
4	9	0016740	0.800056	0.200000
4	9	0042930	0.800056	0.019231
4	9	0005886	0.800056	0.333333
4	9	0004318	0.800056	0.066667
4	9	0030259	0.800056	0.021739
4	9	0031489	0.800056	0.500000
4	9	0007409	0.800056	0.015152
4	9	0060011	0.800056	0.017857
4	9	0032266	0.800056	0.066667
4	9	0031323	0.800056	0.055556
4	9	0009992	0.800056	0.074074
4	9	0060037	0.800056	0.045455
4	9	0005515	0.800056	0.111111
4	9	0016529	0.800056	0.000000
4	9	0033044	0.800056	0.052632
4	9	0003723	0.800056	0.750000
4	9	0005488	0.800056	0.666667
4	9	1902936	0.800056	0.200000
4	9	0015718	0.800056	0.035714
4	9	0009961	0.800056	0.037037
4	9	0071345	0.800056	0.076923
4	9	1902531	0.800056	0.038462
4	9	0048742	0.800056	0.029412
4	9	0048639	0.800056	0.037037
4	9	0009651	0.800056	0.043478
4	9	0072657	0.800056	0.000000
4	9	0008284	0.800056	0.000000
4	9	0060491	0.800056	0.000000
4	9	0006227	0.800056	0.000000
4	9	0070371	0.800056	0.000000
4	9	0072583	0.800056	0.062500
4	9	0019787	0.800056	0.208333
4	9	0016755	0.800056	0.153846
4	9	0047498	0.800056	0.064516
4	9	0030574	0.800056	0.083333
4	9	0005178	0.800056	0.033333
4	9	0090195	0.800056	0.071429
4	9	0051726	0.800056	0.400000
4	9	0008285	0.800056	0.500000
4	9	0018685	0.800056	0.083333
4	9	0031224	0.800056	0.333333
4	9	0008152	0.800056	0.200000
4	9	0032924	0.800056	0.714286
4	9	0032991	0.800056	0.400000
4	9	0043523	0.800056	1.000000
4	9	0044425	0.800056	0.285714
4	9	0010862	0.800056	0.086957
4	9	0000166	0.800056	0.250000
4	9	0050731	0.800056	0.111111
4	9	0071242	0.800056	0.500000
4	9	0048839	0.800056	0.909091
4	9	0005488	0.800056	0.666667
4	9	0008150	0.800056	0.250000
4	9	0044877	0.800056	0.750000
4	9	0005575	0.800056	0.500000
4	9	0034427	0.800056	0.085106
4	9	0097159	0.800056	0.500000
4	9	0003008	0.800056	0.750000
4	9	0071051	0.800056	0.062500
4	9	0051216	0.800056	0.466667
4	9	0010821	0.800056	0.333333
4	9	0006796	0.800056	0.153846
4	9	0001540	0.800056	0.333333
4	9	0050877	0.800056	1.000000
4	9	0006784	0.800056	0.052632
4	9	0007186	0.800056	0.916667
4	9	1901810	0.800056	0.090909
4	9	0045893	0.800056	0.102564
4	9	0010029	0.800056	0.200000
4	9	0035922	0.800056	0.333333
4	9	0016301	0.800056	0.105263
4	9	0043434	0.800056	0.291667
4	9	0010646	0.800056	0.400000
4	9	0009527	0.800056	0.142857
4	9	0044444	0.800056	0.300000
4	9	0048468	0.800056	0.466667
4	9	0008152	0.800056	0.200000
4	9	1900246	0.800056	0.086957
4	9	0006471	0.800056	0.086957
4	9	0035770	0.800056	0.000000
4	9	0060119	0.800056	0.000000
4	9	2000036	0.800056	0.000000
4	9	0001935	0.800056	0.000000
4	9	0046839	0.800056	0.000000
4	9	0007155	0.800056	0.000000
4	9	0003674	0.800056	0.333333
4	9	0061357	0.800056	0.000000
4	9	0048812	0.800056	0.000000
4	9	0009611	0.800056	0.000000
4	9	0007167	0.800056	0.095238
4	9	0051610	0.800056	0.064516
4	9	0006878	0.800056	0.071429
4	9	0043687	0.800056	0.080000
4	9	0016012	0.800056	0.000000
4	9	0007156	0.800056	0.083333
4	9	0033687	0.800056	0.111111
4	9	0006486	0.800056	0.129032
4	9	0030595	0.800056	0.083333
4	9	0050773	0.800056	0.060606
4	9	0008253	0.800056	0.937500
4	9	0010575	0.800056	0.062500
4	9	2000310	0.800056	0.034483
4	9	0007612	0.800056	0.071429
4	9	0060760	0.800056	0.071429
4	9	0042138	0.800056	0.000000
4	9	0042278	0.800056	0.000000
4	9	0086012	0.800056	0.000000
4	9	0006414	0.800056	0.000000
4	9	1900135	0.800056	0.000000
4	9	0003674	0.800056	0.333333
4	9	0014707	0.800056	0.000000
4	9	0070370	0.800056	0.000000
4	9	0043405	0.800056	0.000000
4	9	0009593	0.800056	0.000000
4	9	0005488	0.800056	0.666667
4	9	0032801	0.800056	0.000000
4	9	0001525	0.800056	0.000000
4	9	0021510	0.800056	0.000000
4	9	0006892	0.800056	0.000000
4	9	0007018	0.800056	0.000000
4	9	0005248	0.800056	0.029412
4	9	0048235	0.800056	0.000000
4	9	0097575	0.800056	0.000000
4	9	0046485	0.800056	0.000000
4	9	0000122	0.800056	0.020408
4	9	0051901	0.800056	0.037037
4	9	0009617	0.800056	0.615385
4	9	0098962	0.800056	0.034483
4	9	0019797	0.800056	0.023256
4	9	0098632	0.800056	0.047619
4	9	1901137	0.800056	0.280000
4	9	0006623	0.800056	0.028571
4	9	0055074	0.800056	0.100000
4	9	0044444	0.800056	0.200000
4	9	0044427	0.800056	0.142857
4	9	0043708	0.800056	0.105263
4	9	0048706	0.800056	0.047619
4	9	0060412	0.800056	0.034483
4	9	0030041	0.800056	0.074074
4	9	0007498	0.800056	0.066667
4	9	0061357	0.800056	0.026316
4	9	0005737	0.800056	0.000000
4	9	0003723	0.800056	0.285714
4	9	0015696	0.800056	0.058824
4	9	0032543	0.800056	0.272727
4	9	0001819	0.800056	0.058824
4	9	0034459	0.800056	0.050000
4	9	0045947	0.800056	0.022222
4	9	0097191	0.800056	0.083333
4	9	0005737	0.800056	0.000000
4	9	0043025	0.800056	0.000000
4	9	0045332	0.800056	0.133333
4	9	0019899	0.800056	0.166667
4	9	0010506	0.800056	0.050000
4	9	0061574	0.800056	0.000000
4	9	2000348	0.800056	0.050000
4	9	0034612	0.800056	0.058824
4	9	0003674	0.800056	0.000000
4	9	0006260	0.800056	0.041667
4	9	0097543	0.800056	0.000000
4	9	0022011	0.800056	0.040000
4	9	0006342	0.800056	0.020408
4	9	0061035	0.800056	0.111111
4	9	0043970	0.800056	0.058824
4	9	0031087	0.800056	0.046512
4	9	0010436	0.800056	0.083333
4	9	0015804	0.800056	0.066667
4	9	0045992	0.800056	0.034483
4	9	0005654	0.800056	0.238095
4	9	0016477	0.800056	0.080000
4	9	0005247	0.800056	0.025641
4	9	0010225	0.800056	0.040000
4	9	0043330	0.800056	0.038462
4	9	0098796	0.800056	0.083333
4	9	0005770	0.800056	0.411765
4	9	0031163	0.800056	0.444444
4	9	0044839	0.800056	0.200000
4	9	0003697	0.800056	0.000000
4	9	0032107	0.800056	0.111111
4	9	0060406	0.800056	0.071429
4	9	0097400	0.800056	0.080000
4	9	0015517	0.800056	0.022727
4	9	0022400	0.800056	0.076923
4	9	0009987	0.800056	0.333333
4	9	0016020	0.800056	0.166667
4	9	0090609	0.800056	0.615385
4	9	0010831	0.800056	0.055556
4	9	2000637	0.800056	0.058824
4	9	0000981	0.800056	0.038462
4	9	0030020	0.800056	0.000000
4	9	2000984	0.800056	0.083333
4	9	0032801	0.800056	0.216216
4	9	0000981	0.800056	0.042553
4	9	0006979	0.800056	0.133333
4	9	0045830	0.800056	0.013889
4	9	0005525	0.800056	0.045455
4	9	0051894	0.800056	0.028571
4	9	0005350	0.800056	0.600000
4	9	0015851	0.800056	0.538462
4	9	0065001	0.800056	0.050000
4	9	0010088	0.800056	0.055556
4	9	0044782	0.800056	0.111111
4	9	0009987	0.800056	0.333333
4	9	0006342	0.800056	0.027397
4	9	0007417	0.800056	0.111111
4	9	0060041	0.800056	0.071429
4	9	0043025	0.800056	0.000000
4	9	0006208	0.800056	1.000000
4	9	0033209	0.800056	0.045455
4	9	0051247	0.800056	0.071429
4	9	0042737	0.800056	0.250000
4	9	0016477	0.800056	0.111111
4	9	0006206	0.800056	0.642857
4	9	0031422	0.800056	0.000000
4	9	0004056	0.800056	0.000000
4	9	0048514	0.800056	0.066667
4	9	0030193	0.800056	0.066667
4	9	0003674	0.800056	0.200000
4	9	0005488	0.800056	0.166667
4	9	0071599	0.800056	0.066667
4	9	0098662	0.800056	0.083333
4	9	0031098	0.800056	0.066667
4	9	0033601	0.800056	0.055556
4	9	0010106	0.800056	0.033898
4	9	0016604	0.800056	0.000000
4	9	0005515	0.800056	0.111111
4	9	0008150	0.800056	0.500000
4	9	0006355	0.800056	0.050000
4	9	0050982	0.800056	0.100000
4	9	0022610	0.800056	0.333333
4	9	0043167	0.800056	0.111111
4	9	0032809	0.800056	0.000000
4	9	0030687	0.800056	0.000000
4	9	0090307	0.800056	0.041667
4	9	0061136	0.800056	0.052632
4	9	0046983	0.800056	0.100000
4	9	0044464	0.800056	0.500000
4	9	0003674	0.800056	0.055556
4	9	0044464	0.800056	0.500000
4	9	0080134	0.800056	0.071429
4	9	1904117	0.800056	0.030303
4	9	0034767	0.800056	0.045455
4	9	0097400	0.800056	0.033333
4	9	0010666	0.800056	0.037037
4	9	0071944	0.800056	0.666667
4	9	0033157	0.800056	0.043478
4	9	0045879	0.800056	0.038462
4	9	0055070	0.800056	0.047619
4	9	0035091	0.800056	0.250000
4	9	0010940	0.800056	0.050000
4	9	0032438	0.800056	0.050000
4	9	0016251	0.800056	0.027027
4	9	1904117	0.800056	0.029412
4	9	0044444	0.800056	0.000000
4	9	0051603	0.800056	0.140351
4	9	0044464	0.800056	0.000000
4	9	0031091	0.800056	0.000000
4	9	1902955	0.800056	0.035088
4	9	0005774	0.800056	0.000000
4	9	0005986	0.800056	0.087719
4	9	0010165	0.800056	0.042553
4	9	0005253	0.800056	0.041667
4	9	0006612	0.800056	0.020000
4	9	0044464	0.800056	0.000000
4	9	0000187	0.800056	0.020408
4	9	0044248	0.800056	0.206897
4	9	0050728	0.800056	0.037037
4	9	0000070	0.800056	0.045455
4	9	1901222	0.800056	0.039216
4	9	0009887	0.800056	0.027027
4	9	0044444	0.800056	0.000000
4	9	0005634	0.800056	0.000000
4	9	0016491	0.800056	0.666667
4	9	0001673	0.800056	0.000000
4	9	0005496	0.800056	0.076923
4	9	0120163	0.800056	0.058824
4	9	0032287	0.800056	0.028169
4	9	0009987	0.800056	0.000000
4	9	0072593	0.800056	0.000000
4	9	0003012	0.800056	0.000000
4	9	0007286	0.800056	0.000000
4	9	0090280	0.800056	0.000000
4	9	0008652	0.800056	0.080000
4	9	0043229	0.800056	0.333333
4	9	0016584	0.800056	0.210526
4	9	0044432	0.800056	0.166667
4	9	0044212	0.800056	0.000000
4	9	0008333	0.800056	0.076923
4	9	0070822	0.800056	0.090909
4	9	0008543	0.800056	0.071429
4	9	0046085	0.800056	0.038462
4	9	0031681	0.800056	0.000000
4	9	0046328	0.800056	0.034483
4	9	0001953	0.800056	0.071429
4	9	0033130	0.800056	0.000000
4	9	0051209	0.800056	0.019608
4	9	0051684	0.800056	0.071429
4	9	0009267	0.800056	0.058824
4	9	0021533	0.800056	0.055556
4	9	1905515	0.800056	0.058824
4	9	0044267	0.800056	0.923077
4	9	0030218	0.800056	0.071429
4	9	0009620	0.800056	0.066667
4	9	0034164	0.800056	0.066667
4	9	0032287	0.800056	0.048780
4	9	0030593	0.800056	0.057143
4	9	0001556	0.800056	0.081081
4	9	0016740	0.800056	0.000000
4	9	0005249	0.800056	0.025641
4	9	0005694	0.800056	0.250000
4	9	1902902	0.800056	0.033333
4	9	0005313	0.800056	0.021277
4	9	0046600	0.800056	0.034483
4	9	0002735	0.800056	0.032258
4	9	0031936	0.800056	0.018868
4	9	0044464	0.800056	0.000000
4	9	1902494	0.800056	0.000000
4	9	0009292	0.800056	0.833333
4	9	0044432	0.800056	0.000000
4	9	0070816	0.800056	0.046512
4	9	0043025	0.800056	0.000000
4	9	0010842	0.800056	0.040000
4	9	0015914	0.800056	0.062500
4	9	0140299	0.800056	0.071429
4	9	0030030	0.800056	0.833333
4	9	0030031	0.800056	0.800000
4	9	0003774	0.800056	0.050000
4	9	0018026	0.800056	0.074074
4	9	0032687	0.800056	0.058824
4	9	0031012	0.800056	0.071429
4	9	0048767	0.800056	0.054054
4	9	0017091	0.800056	0.019608
4	9	0019213	0.800056	0.042553
4	9	0061512	0.800056	0.066667
4	9	0098789	0.800056	0.173913
4	9	0010038	0.800056	0.416667
4	9	0005548	0.800056	0.043478
4	9	0030306	0.800056	0.019608
4	9	0035102	0.800056	0.130435
4	9	0009636	0.800056	0.230769
4	9	0004586	0.800056	0.040816
4	9	0072608	0.800056	0.074074
4	9	0048489	0.800056	0.045455
4	9	0005575	0.800056	0.125000
4	9	0042995	0.800056	0.333333
4	9	0001158	0.800056	0.133333
4	9	0034625	0.800056	0.117647
4	9	0071361	0.800056	0.090909
4	9	0015194	0.800056	0.023810
4	9	0043312	0.800056	0.066667
4	9	0046548	0.800056	0.051282
4	9	0005488	0.800056	0.166667
4	9	0071248	0.800056	0.222222
4	9	0060271	0.800056	0.076923
4	9	0016021	0.800056	0.000000
4	9	0016740	0.800056	0.600000
4	9	0097105	0.800056	0.060606
4	9	0048489	0.800056	0.037037
4	9	0060466	0.800056	0.043478
4	9	0032839	0.800056	0.000000
4	9	0051018	0.800056	0.000000
4	9	0043231	0.800056	0.000000
4	9	1902430	0.800056	0.038462
4	9	0005942	0.800056	0.000000
4	9	0017151	0.800056	0.000000
4	9	0032461	0.800056	0.058824
4	9	0060368	0.800056	0.375000
4	9	0048489	0.800056	0.421053
4	9	0098793	0.800056	1.000000
4	9	0003674	0.800056	0.250000
4	9	0006650	0.800056	0.041667
4	9	0070382	0.800056	0.318182
4	9	0030018	0.800056	0.269231
4	9	0048485	0.800056	0.052632
4	9	0005488	0.800056	0.500000
4	9	0060563	0.800056	0.047619
4	9	0016772	0.800056	0.142857
4	9	0043168	0.800056	0.333333
4	9	0005794	0.800056	0.388889
4	9	1990613	0.800056	0.045455
4	9	0008076	0.800056	0.269231
4	9	0044424	0.800056	0.416667
4	9	0002739	0.800056	0.242424
4	9	0005488	0.800056	0.500000
4	9	0007507	0.800056	0.052632
4	9	0007417	0.800056	0.055556
4	9	0046177	0.800056	0.032258
4	9	0005488	0.800056	0.666667
4	9	0034341	0.800056	0.000000
4	9	0010976	0.800056	0.000000
4	9	0001919	0.800056	0.000000
4	9	0001894	0.800056	0.000000
4	9	0044090	0.800056	0.000000
4	9	0051645	0.800056	0.066667
4	9	0071442	0.800056	0.020408
4	9	0044424	0.800056	0.000000
4	9	0090307	0.800056	0.040816
4	9	0030424	0.800056	0.000000
4	9	0071281	0.800056	0.052632
4	9	0001558	0.800056	0.058824
4	9	0002682	0.800056	0.272727
4	9	0022602	0.800056	0.076923
4	9	0009926	0.800056	0.166667
4	9	0044444	0.800056	0.300000
4	9	0051117	0.800056	0.050000
4	9	0005515	0.800056	0.055556
4	9	0034661	0.800056	0.052632
4	9	0034249	0.800056	0.258065
4	9	0006952	0.800056	0.800000
4	9	1902259	0.800056	0.115385
4	9	0097213	0.800056	0.136364
4	9	0032456	0.800056	0.071429
4	9	0005615	0.800056	0.111111
4	9	0003743	0.800056	0.212121
4	9	0045597	0.800056	0.833333
4	9	0031489	0.800056	0.047619
4	9	0002043	0.800056	0.040000
4	9	0034046	0.800056	0.041667
4	9	0035456	0.800056	0.062500
4	9	0044444	0.800056	0.538462
4	9	0098852	0.800056	0.875000
4	9	0071702	0.800056	0.227273
4	9	0006633	0.800056	0.046512
4	9	0005515	0.800056	1.000000
4	9	0006986	0.800056	0.060606
4	9	0008535	0.800056	0.137931
4	9	0005515	0.800056	1.000000
4	9	0044325	0.800056	0.750000
4	9	0005516	0.800056	0.750000
4	9	0097755	0.800056	0.090909
4	9	0048513	0.800056	0.035714
4	9	0006879	0.800056	0.108108
4	9	2000778	0.800056	0.038462
4	9	0061001	0.800056	0.071429
4	9	0016301	0.800056	0.090909
4	9	0032747	0.800056	0.129032
4	9	2001135	0.800056	0.272727
4	9	0003674	0.800056	0.250000
4	9	0005815	0.800056	0.312500
4	9	0005515	0.800056	0.750000
4	9	0008584	0.800056	0.045455
4	9	0019722	0.800056	0.190476
4	9	0048814	0.800056	0.075472
4	9	1905832	0.800056	0.136364
4	9	0008017	0.800056	0.428571
4	9	0086012	0.800056	0.125000
4	9	0071599	0.800056	0.055556
4	9	0061001	0.800056	0.076923
4	9	0010038	0.800056	0.416667
4	9	0048704	0.800056	0.043478
4	9	0071894	0.800056	0.052632
4	9	0005488	0.800056	0.500000
4	9	0005737	0.800056	1.000000
4	9	0006355	0.800056	0.050000
4	9	1903561	0.800056	0.800000
4	9	0000323	0.800056	0.590909
4	9	0009793	0.800056	0.026316
4	9	0060348	0.800056	0.032258
4	9	0046085	0.800056	0.044444
4	9	0051353	0.800056	0.060606
4	9	0045880	0.800056	0.054054
4	9	0051764	0.800056	0.055556
4	9	0071705	0.800056	0.625000
4	9	0071944	0.800056	1.000000
4	9	0033365	0.800056	0.142857
4	9	0005856	0.800056	0.272727
4	9	0051899	0.800056	0.083333
4	9	1900246	0.800056	0.020833
4	9	0003674	0.800056	0.055556
4	9	0010921	0.800056	0.050000
4	9	0045927	0.800056	0.076923
4	9	0004586	0.800056	0.043478
4	9	0030099	0.800056	0.045455
4	9	0044421	0.800056	0.750000
4	9	0003356	0.800056	0.142857
4	9	0000149	0.800056	0.750000
4	9	0098796	0.800056	0.125000
4	9	0050715	0.800056	0.186047
4	9	0043229	0.800056	0.411765
4	9	0044421	0.800056	0.750000
4	9	0005515	0.800056	1.000000
4	9	0048557	0.800056	0.029412
4	9	0005313	0.800056	0.021277
4	9	1902476	0.800056	0.035714
4	9	0010332	0.800056	0.050000
4	9	0016197	0.800056	0.076923
4	9	0070372	0.800056	0.534884
4	9	0050038	0.800056	0.076923
4	9	0000978	0.800056	0.090909
4	9	0003723	0.800056	0.166667
4	9	0046914	0.800056	0.166667
4	9	0015012	0.800056	0.058824
4	9	0006355	0.800056	0.169811
4	9	0097159	0.800056	0.222222
4	9	0005737	0.800056	0.111111
4	9	0009987	0.800056	0.181818
4	9	0005515	0.800056	0.375000
4	9	0042474	0.800056	0.045455
4	9	0003674	0.800056	0.125000
4	9	0005762	0.800056	0.029412
4	9	0044428	0.800056	0.062500
4	9	2000984	0.800056	0.250000
4	9	0015020	0.800056	0.071429
4	9	0006508	0.800056	0.076923
4	9	0016604	0.800056	0.043478
4	9	0016655	0.800056	0.083333
4	9	0050794	0.800056	0.210526
4	9	0043227	0.800056	0.300000
4	9	0070936	0.800056	0.086957
4	9	0044212	0.800056	0.666667
4	9	0048513	0.800056	0.700000
4	9	0046847	0.800056	0.375000
4	9	0003700	0.800056	0.916667
4	9	0005783	0.800056	0.642857
4	9	0006950	0.800056	0.142857
4	9	0045944	0.800056	1.000000
4	9	0045893	0.800056	0.944444
4	9	0005829	0.800056	0.384615
4	9	0005802	0.800056	0.458333
4	9	0008233	0.800056	0.055556
4	9	0003963	0.800056	0.055556
4	9	0003735	0.800056	0.071429
4	9	0006688	0.800056	0.068966
4	9	0031965	0.800056	0.434783
4	9	0004118	0.800056	0.071429
4	9	0016462	0.800056	0.090909
4	9	0043009	0.800056	0.888889
4	9	0003924	0.800056	0.076923
4	9	2000134	0.800056	0.035714
4	9	0033211	0.800056	0.031250
4	9	1904613	0.800056	0.045455
4	9	0098742	0.800056	0.041667
4	9	0005515	0.800056	0.105263
4	9	0098796	0.800056	0.428571
4	9	0003674	0.800056	0.055556
4	9	0016020	0.800056	0.400000
4	9	0043154	0.800056	0.061538
4	9	0035195	0.800056	0.095238
4	9	0044437	0.800056	0.166667
4	9	0015190	0.800056	0.024390
4	9	0001527	0.800056	0.076923
4	9	0006650	0.800056	0.187500
4	9	0045893	0.800056	0.017544
4	9	0050792	0.800056	0.034483
4	9	0044424	0.800056	0.454545
4	9	0010866	0.800056	0.027778
4	9	2000641	0.800056	0.029412
4	9	0035093	0.800056	0.032258
4	9	0035549	0.800056	0.017241
4	9	0003674	0.800056	0.333333
4	9	0140110	0.800056	0.250000
4	9	0000814	0.800056	0.270270
4	9	0003211	0.800056	0.025000
4	9	0009741	0.800056	0.032258
4	9	0003676	0.800056	0.625000
4	9	0009986	0.800056	0.157895
4	9	0099054	0.800056	0.027027
4	9	0006376	0.800056	0.017857
4	9	0000932	0.800056	0.259259
4	9	0015651	0.800056	0.076923
4	9	0005488	0.800056	0.666667
4	9	0043207	0.800056	0.200000
4	9	0005886	0.800056	0.333333
4	9	0010033	0.800056	0.571429
4	9	0051059	0.800056	0.428571
4	9	0033365	0.800056	0.090909
4	9	0005634	0.800056	0.454545
4	9	0006464	0.800056	0.400000
4	9	0009409	0.800056	0.454545
4	9	0002283	0.800056	0.136364
4	9	0044427	0.800056	0.500000
4	9	0000146	0.800056	0.700000
4	9	0016740	0.800056	0.222222
4	9	1990830	0.800056	0.444444
4	9	0005886	0.800056	0.333333
4	9	0005622	0.800056	0.666667
4	9	0003674	0.800056	0.333333
4	9	0046688	0.800056	0.300000
4	9	0048306	0.800056	0.750000
4	9	0016101	0.800056	0.187500
4	9	0046935	0.800056	0.076923
4	9	0007409	0.800056	0.060606
4	9	0045664	0.800056	0.080000
4	9	0039702	0.800056	0.083333
4	9	0043005	0.800056	0.000000
4	9	0099536	0.800056	0.090909
4	9	0032182	0.800056	0.800000
4	9	0071805	0.800056	0.050000
4	9	0005488	0.800056	0.666667
4	9	0030902	0.800056	0.400000
4	9	0043296	0.800056	0.000000
4	9	0072659	0.800056	0.066667
4	9	0002945	0.800056	0.000000
4	9	0046527	0.800056	0.857143
4	9	0016021	0.800056	0.222222
4	9	0005829	0.800056	0.500000
4	9	0042802	0.800056	0.100000
4	9	0009408	0.800056	0.045455
4	9	0005488	0.800056	0.125000
4	9	0045670	0.800056	0.033333
4	9	0003674	0.800056	0.142857
4	9	0035860	0.800056	0.068966
4	9	0000977	0.800056	0.050000
4	9	0006907	0.800056	0.041667
4	9	0007399	0.800056	0.062500
4	9	0001919	0.800056	0.055556
4	9	0046907	0.800056	0.700000
4	9	0008565	0.800056	0.800000
4	9	0050792	0.800056	0.066667
4	9	0044444	0.800056	0.411765
4	9	1900363	0.800056	0.040000
4	9	0034332	0.800056	0.066667
4	9	0060997	0.800056	0.021739
4	9	0032436	0.800056	0.021739
4	9	0005730	0.800056	0.500000
4	9	0097105	0.800056	0.027778
4	9	0005515	0.800056	1.000000
4	9	0051239	0.800056	0.176471
4	9	0012506	0.800056	0.200000
4	9	0006971	0.800056	0.047619
4	9	0071934	0.800056	0.030303
4	9	0051453	0.800056	0.062500
4	9	0001843	0.800056	0.022727
4	9	0005737	0.800056	0.000000
4	9	0044444	0.800056	0.000000
4	9	0010468	0.800056	0.090909
4	9	0044424	0.800056	0.000000
4	9	0030261	0.800056	0.111111
4	9	0031490	0.800056	0.055556
4	9	0016740	0.800056	0.272727
4	9	0042995	0.800056	0.000000
4	9	0004842	0.800056	0.576923
4	9	0046467	0.800056	0.736842
4	9	0001932	0.800056	0.047619
4	9	0010727	0.800056	0.047619
4	9	0045121	0.800056	0.000000
4	9	0030496	0.800056	0.000000
4	9	0008324	0.800056	0.571429
4	9	0006914	0.800056	0.066667
4	9	0006355	0.800056	0.038462
4	9	0071013	0.800056	0.409091
4	9	0000981	0.800056	0.066667
4	9	0098796	0.800056	0.500000
4	9	0030218	0.800056	0.034483
4	9	0071479	0.800056	0.055556
4	9	0000993	0.800056	0.062500
4	9	0046069	0.800056	0.015625
4	9	0009566	0.800056	0.071429
4	9	0006865	0.800056	0.043478
4	9	0003254	0.800056	0.666667
4	9	0019899	0.800056	0.750000
4	9	0005515	0.800056	1.000000
4	9	0046715	0.800056	0.046512
4	9	0042803	0.800056	0.500000
4	9	0000981	0.800056	0.487179
4	9	0004435	0.800056	0.083333
4	9	0043565	0.800056	0.250000
4	9	0140110	0.800056	0.250000
4	9	0016925	0.800056	0.058824
4	9	0007076	0.800056	0.057143
4	9	0033617	0.800056	0.068966
4	9	0006810	0.800056	0.034483
4	9	0031090	0.800056	0.260870
4	9	0003674	0.800056	0.333333
4	9	0043005	0.800056	0.250000
4	9	0009617	0.800056	0.030303
4	9	0015210	0.800056	0.037037
4	9	0015171	0.800056	0.033333
4	9	0050662	0.800056	0.400000
4	9	0050706	0.800056	0.021739
4	9	0007188	0.800056	0.054054
4	9	0070728	0.800056	0.181818
4	9	0005764	0.800056	0.733333
4	9	0043231	0.800056	0.750000
4	9	0030534	0.800056	0.034483
4	9	0044874	0.800056	0.027778
4	9	0005783	0.800056	0.785714
4	9	0030193	0.800056	0.023256
4	9	0047485	0.800056	0.750000
4	9	0008144	0.800056	0.500000
4	9	0043231	0.800056	0.750000
4	9	0032501	0.800056	0.032258
4	9	0036064	0.800056	0.289474
4	9	0033628	0.800056	0.029412
4	9	0060322	0.800056	0.030303
4	9	0035750	0.800056	0.027027
4	9	0032728	0.800056	0.024390
4	9	0051610	0.800056	0.019608
4	9	0004013	0.800056	0.125000
4	9	0016020	0.800056	0.052632
4	9	0030099	0.800056	0.055556
4	9	0000377	0.800056	0.869565
4	9	0015186	0.800056	0.021739
4	9	0048586	0.800056	0.030303
4	9	0005488	0.800056	0.666667
4	9	0031981	0.800056	0.850000
4	9	0042030	0.800056	0.066667
4	9	0050775	0.800056	0.029412
4	9	0007188	0.800056	0.058824
4	9	0070051	0.800056	0.000000
4	9	0019058	0.800056	0.000000
4	9	0051393	0.800056	0.000000
4	9	0031087	0.800056	0.000000
4	9	0015884	0.800056	0.000000
4	9	0045202	0.800056	0.111111
4	9	0043167	0.800056	0.500000
4	9	0016055	0.800056	0.937500
4	9	0006575	0.800056	0.090909
4	9	0070914	0.800056	0.090909
4	9	0035989	0.800056	0.047619
4	9	0005096	0.800056	0.064516
4	9	0032454	0.800056	0.041667
4	9	0051480	0.800056	0.032787
4	9	0043231	0.800056	0.900000
4	9	0005737	0.800056	0.500000
4	9	0032957	0.800056	0.017857
4	9	0002089	0.800056	0.016393
4	9	0097746	0.800056	0.037037
4	9	0051540	0.800056	0.285714
4	9	1904680	0.800056	0.058824
4	9	0061002	0.800056	0.042105
4	9	0050789	0.800056	0.500000
4	9	0005575	0.800056	0.062500
4	9	0006813	0.800056	0.090909
4	9	0005515	0.800056	1.000000
4	9	0043229	0.800056	0.437500
4	9	0009060	0.800056	0.181818
4	9	0010592	0.800056	0.206897
4	9	0006354	0.800056	0.454545
4	9	0003729	0.800056	0.666667
4	9	0044444	0.800056	0.437500
4	9	0007224	0.800056	0.440000
4	9	2000310	0.800056	0.160000
4	9	0005515	0.800056	1.000000
4	9	0000794	0.800056	0.300000
4	9	0070918	0.800056	0.833333
4	9	0004842	0.800056	1.000000
4	9	0016462	0.800056	0.125000
4	9	0031334	0.800056	0.285714
4	9	1904778	0.800056	0.187500
4	9	0051171	0.800056	0.625000
4	9	0000027	0.800056	0.083333
4	9	0051707	0.800056	0.153846
4	9	0051350	0.800056	0.166667
4	9	0046715	0.800056	0.088235
4	9	0045665	0.800056	0.179487
4	9	0030154	0.800056	0.181818
4	9	0016020	0.800056	0.058824
4	9	0005887	0.800056	0.120000
4	9	0051480	0.800056	0.083333
4	9	2000560	0.800056	0.121212
4	9	0005765	0.800056	0.360000
4	9	1904315	0.800056	0.072727
4	9	0043226	0.800056	0.333333
4	9	0042328	0.800056	0.100000
4	9	0036503	0.800056	0.025641
4	9	0016020	0.800056	1.000000
4	9	0032874	0.800056	0.080000
4	9	0045217	0.800056	0.066667
4	9	0019797	0.800056	0.030303
4	9	0036481	0.800056	0.045455
4	9	0003682	0.800056	0.500000
4	9	0044422	0.800056	0.250000
4	9	0051184	0.800056	0.083333
4	9	0005769	0.800056	0.269231
4	9	0034097	0.800056	0.111111
4	9	0097539	0.800056	0.785714
4	9	0009102	0.800056	0.045455
4	9	0008150	0.800056	0.200000
4	9	0005048	0.800056	0.333333
4	9	2000905	0.800056	0.041667
4	9	0006626	0.800056	0.060606
4	9	0014707	0.800056	0.052632
4	9	0007165	0.800056	0.833333
4	9	0017111	0.800056	0.111111
4	9	0043005	0.800056	0.312500
4	9	0005829	0.800056	0.157895
4	9	0003682	0.800056	0.500000
4	9	0033863	0.800056	0.066667
4	9	1902948	0.800056	0.081633
4	9	0003211	0.800056	0.035714
4	9	0015343	0.800056	0.062500
4	9	0032446	0.800056	0.066667
4	9	0003674	0.800056	0.000000
4	9	0086015	0.800056	0.103448
4	9	0042551	0.800056	0.062500
4	9	0005515	0.800056	0.000000
4	9	0005634	0.800056	0.454545
4	9	0051963	0.800056	0.150000
4	9	0000715	0.800056	0.162162
4	9	0009055	0.800056	0.083333
4	9	0047391	0.800056	0.000000
4	9	0005547	0.800056	0.000000
4	9	0036289	0.800056	0.054054
4	9	0030687	0.800056	0.125000
4	9	0005771	0.800056	0.444444
4	9	0003824	0.800056	0.250000
4	9	0070676	0.800056	0.192308
4	9	0045944	0.800056	0.019608
4	9	0005515	0.800056	1.000000
4	9	0001816	0.800056	0.055556
4	9	0003676	0.800056	0.333333
4	9	0005768	0.800056	0.500000
4	9	0050715	0.800056	0.022727
4	9	0000082	0.800056	0.083333
4	9	0071539	0.800056	0.037037
4	9	0022607	0.800056	0.071429
4	9	0030176	0.800056	0.888889
4	9	0006626	0.800056	0.037037
4	9	0065007	0.800056	0.100000
4	9	0071346	0.800056	0.653846
4	9	0030659	0.800056	0.833333
4	9	0002429	0.800056	0.923077
4	9	0070646	0.800056	0.047619
4	9	0031224	0.800056	0.250000
4	9	0009620	0.800056	0.062500
4	9	0045176	0.800056	0.076923
4	9	1903508	0.800056	0.100000
4	9	0005575	0.800056	0.166667
4	9	0016043	0.800056	0.083333
4	9	0070888	0.800056	0.000000
4	9	0097029	0.800056	0.076923
4	9	0070475	0.800056	0.034483
4	9	0019900	0.800056	0.000000
4	9	0006829	0.800056	0.647059
4	9	0031981	0.800056	0.944444
4	9	0015804	0.800056	0.200000
4	9	0003674	0.800056	0.333333
4	9	0009294	0.800056	0.080000
4	9	0006210	0.800056	0.040816
4	9	0046916	0.800056	0.809524
4	9	0016020	0.800056	0.071429
4	9	0048935	0.800056	0.054054
4	9	0035750	0.800056	0.086957
4	9	0006355	0.800056	0.863636
4	9	0060170	0.800056	0.000000
4	9	0050311	0.800056	0.068966
4	9	0097575	0.800056	0.000000
4	9	0015190	0.800056	0.033898
4	9	0004842	0.800056	0.037037
4	9	0044444	0.800056	0.700000
4	9	0000700	0.800056	0.090909
4	9	0000165	0.800056	0.062500
4	9	0016020	0.800056	0.333333
4	9	0043708	0.800056	0.076923
4	9	0071300	0.800056	0.052632
4	9	0002286	0.800056	0.058824
4	9	0035458	0.800056	0.066667
4	9	0071356	0.800056	0.066667
4	9	0031981	0.800056	0.944444
4	9	0005886	0.800056	0.230769
4	9	0010810	0.800056	0.125000
4	9	0071222	0.800056	0.045455
4	9	0043542	0.800056	0.057143
4	9	0035458	0.800056	0.060606
4	9	0016021	0.800056	0.071429
4	9	0006855	0.800056	0.032258
4	9	0032991	0.800056	0.133333
4	9	0005829	0.800056	0.384615
4	9	0080139	0.800056	0.040816
4	9	0015291	0.800056	0.083333
4	9	0015086	0.800056	0.042553
4	9	0045944	0.800056	0.000000
4	9	0006397	0.800056	0.000000
4	9	0005730	0.800056	0.440000
4	9	0032460	0.800056	0.000000
4	9	0042391	0.800056	0.000000
4	9	0061952	0.800056	0.000000
4	9	0070037	0.800056	0.021739
4	9	0044424	0.800056	0.384615
4	9	0044464	0.800056	0.500000
4	9	0016462	0.800056	0.166667
4	9	0007253	0.800056	0.076923
4	9	0035145	0.800056	0.473684
4	9	0044444	0.800056	0.538462
4	9	2000060	0.800056	0.078431
4	9	0044872	0.800056	0.176471
4	9	0006885	0.800056	0.069767
4	9	0071944	0.800056	0.666667
4	9	0032801	0.800056	0.042553
4	9	0006883	0.800056	0.078431
4	9	0003674	0.800056	0.250000
4	9	0001518	0.800056	0.137931
4	9	1902533	0.800056	0.160000
4	9	0034613	0.800056	0.052632
4	9	0061687	0.800056	0.055556
4	9	0043227	0.800056	0.300000
4	9	0005575	0.800056	0.100000
4	9	0035458	0.800056	0.071429
4	9	0003333	0.800056	0.033333
4	9	0071625	0.800056	0.066667
4	9	0005912	0.800056	0.076923
4	9	0015031	0.800056	0.041667
4	9	0009988	0.800056	0.100000
4	9	0001067	0.800056	0.750000
4	9	0005654	0.800056	0.857143
4	9	0044464	0.800056	0.300000
4	9	0010976	0.800056	0.086957
4	9	0042542	0.800056	0.041667
4	9	0016679	0.800056	0.125000
4	9	0009737	0.800056	0.043478
4	9	0009506	0.800056	0.071429
4	9	0005515	0.800056	0.750000
4	9	0045111	0.800056	0.750000
4	9	0044421	0.800056	0.250000
4	9	0061684	0.800056	0.187500
4	9	0034389	0.800056	0.076923
4	9	0005515	0.800056	1.000000
4	9	0044441	0.800056	0.250000
4	9	0030165	0.800056	0.800000
4	9	0033143	0.800056	0.133333
4	9	0010038	0.800056	0.083333
4	9	0010008	0.800056	0.320000
4	9	2000134	0.800056	0.076923
4	9	0042254	0.800056	0.083333
4	9	0043229	0.800056	0.777778
4	9	0043708	0.800056	0.058824
4	9	0005887	0.800056	0.166667
4	9	0005488	0.800056	0.666667
4	9	0005515	0.800056	1.000000
4	9	0048261	0.800056	0.090909
4	9	0031122	0.800056	0.058824
4	9	0051128	0.800056	0.363636
4	9	0047555	0.800056	0.090909
4	9	0044444	0.800056	0.857143
4	9	0045892	0.800056	1.000000
4	9	0044428	0.800056	0.357143
4	9	0097006	0.800056	0.272727
4	9	0031667	0.800056	0.071429
4	9	0000976	0.800056	0.750000
4	9	0044464	0.800056	0.500000
4	9	0031301	0.800056	0.062500
4	9	0000981	0.800056	0.916667
4	9	0001569	0.800056	0.029412
4	9	0007368	0.800056	0.055556
4	9	0075733	0.800056	0.045455
4	9	0019748	0.800056	0.083333
4	9	0006955	0.800056	0.125000
4	9	0043226	0.800056	0.200000
4	9	0031333	0.800056	0.125000
4	9	0031981	0.800056	0.944444
4	9	0000313	0.800056	0.375000
4	9	0097159	0.800056	0.500000
4	9	0097746	0.800056	0.176471
4	9	0043171	0.800056	0.170732
4	9	0031667	0.800056	0.111111
4	9	0005737	0.800056	1.000000
4	9	0071456	0.800056	0.052632
4	9	0001944	0.800056	0.076923
4	9	0048665	0.800056	0.047619
4	9	0061647	0.800056	0.696970
4	9	0004963	0.800056	0.064516
4	9	0044849	0.800056	0.076923
4	9	0005488	0.800056	0.100000
4	9	0000715	0.800056	0.015625
4	9	0036258	0.800056	0.020408
4	9	0008080	0.800056	0.888889
4	9	0044425	0.800056	0.150000
4	9	0043270	0.800056	0.243243
4	9	0050790	0.800056	0.051282
4	9	0050484	0.800056	0.086957
4	9	0008022	0.800056	0.083333
4	9	0004198	0.800056	0.076923
4	9	0010233	0.800056	0.020833
4	9	0048037	0.800056	0.500000
4	9	0006886	0.800056	0.016949
4	9	0048662	0.800056	0.083333
4	9	0019904	0.800056	0.750000
4	9	0031086	0.800056	0.952381
4	9	0019058	0.800056	0.021277
4	9	0003104	0.800056	0.050000
4	9	0001843	0.800056	0.014286
4	9	0050852	0.800056	0.062500
4	9	0005575	0.800056	0.500000
4	9	0065007	0.800056	0.066667
4	9	0003723	0.800056	0.285714
4	9	0009653	0.800056	0.058824
4	9	0030317	0.800056	0.086957
4	9	0070925	0.800056	0.571429
4	9	0005886	0.800056	0.333333
4	9	0015499	0.800056	0.026316
4	9	0005575	0.800056	0.500000
4	9	0050765	0.800056	0.041667
4	9	0047225	0.800056	0.083333
4	9	0003357	0.800056	0.076923
4	9	0043069	0.800056	0.833333
4	9	0000813	0.800056	0.000000
4	9	0009220	0.800056	0.018182
4	9	0016528	0.800056	0.000000
4	9	0048259	0.800056	0.222222
4	9	0046485	0.800056	0.043478
4	9	0015526	0.800056	0.026316
4	9	0035577	0.800056	0.000000
4	9	0001533	0.800056	0.000000
4	9	0005886	0.800056	0.333333
4	9	0032479	0.800056	0.600000
4	9	0060606	0.800056	0.055556
4	9	0005488	0.800056	0.500000
4	9	0032481	0.800056	1.000000
4	9	0050896	0.800056	0.250000
4	9	0043122	0.800056	0.555556
4	9	0010646	0.800056	0.277778
4	9	0007018	0.800056	0.105263
4	9	0043232	0.800056	0.583333
4	9	0043328	0.800056	0.028986
4	9	0030091	0.800056	0.074074
4	9	0003682	0.800056	0.400000
4	9	0002697	0.800056	0.384615
4	9	0001819	0.800056	0.800000
4	9	0032532	0.800056	0.133333
4	9	0021987	0.800056	0.045455
4	9	1901566	0.800056	0.066667
4	9	0004672	0.800056	0.048780
4	9	0009615	0.800056	1.000000
4	9	0004198	0.800056	0.045455
4	9	0035971	0.800056	0.058824
4	9	0090079	0.800056	0.074074
4	9	0016740	0.800056	0.200000
4	9	0070062	0.800056	0.272727
4	9	1900026	0.800056	0.029412
4	9	0044420	0.800056	0.800000
4	9	0099576	0.800056	0.037037
4	9	0009738	0.800056	0.051282
4	9	0044798	0.800056	0.052632
4	9	0005488	0.800056	0.000000
4	9	0060840	0.800056	0.916667
4	9	0003729	0.800056	0.000000
4	9	1902533	0.800056	0.470588
4	9	0060271	0.800056	1.000000
4	9	0042221	0.800056	0.100000
4	9	0005201	0.800056	0.000000
4	9	0005575	0.800056	0.000000
4	9	0006206	0.800056	0.066667
4	9	0005886	0.800056	0.000000
4	9	0010171	0.800056	0.500000
4	9	0016567	0.800056	0.066667
4	9	1902188	0.800056	0.153846
4	9	0032501	0.800056	0.250000
4	9	0000122	0.800056	0.185185
4	9	0016192	0.800056	0.083333
4	9	0035640	0.800056	0.100000
4	9	0005795	0.800056	0.000000
4	9	0043162	0.800056	0.052632
4	9	0097718	0.800056	0.000000
4	9	0005759	0.800056	0.000000
4	9	0071369	0.800056	0.076923
4	9	0022405	0.800056	0.352941
4	9	0016791	0.800056	0.080000
4	9	0009725	0.800056	0.076923
4	9	0005813	0.800056	0.000000
4	9	0005488	0.800056	0.111111
4	9	0002543	0.800056	0.028571
4	9	0050765	0.800056	0.055556
4	9	0046654	0.800056	0.043478
4	9	0044406	0.800056	0.076923
4	9	0097546	0.800056	0.000000
4	9	0042175	0.800056	0.000000
4	9	0031234	0.800056	0.000000
4	9	0030288	0.800056	0.000000
4	9	1902204	0.800056	0.085106
4	9	0043067	0.800056	0.071429
4	9	0008092	0.800056	0.142857
4	9	0006954	0.800056	0.133333
4	9	0044431	0.800056	0.411765
4	9	0010038	0.800056	0.416667
4	9	0016310	0.800056	0.142857
4	9	2000641	0.800056	0.052632
4	9	0005996	0.800056	0.142857
4	9	0002761	0.800056	0.047619
4	9	0001570	0.800056	0.071429
4	9	0140291	0.800056	0.083333
4	9	0050795	0.800056	0.083333
4	9	0050710	0.800056	0.034483
4	9	0005622	0.800056	0.666667
4	9	0010941	0.800056	0.714286
4	9	0010033	0.800056	0.400000
4	9	0002347	0.800056	0.571429
4	9	0005819	0.800056	0.937500
4	9	0005654	0.800056	0.555556
4	9	1901990	0.800056	0.818182
4	9	0005488	0.800056	0.000000
4	9	0010228	0.800056	0.130435
4	9	0005737	0.800056	1.000000
4	9	0030027	0.800056	0.300000
4	9	0005044	0.800056	0.071429
4	9	0070888	0.800056	0.000000
4	9	0003743	0.800056	0.068966
4	9	0004222	0.800056	0.047619
4	9	0007224	0.800056	0.266667
4	9	2000298	0.800056	0.153846
4	9	0044764	0.800056	0.333333
4	9	0044446	0.800056	0.583333
4	9	0007166	0.800056	0.285714
4	9	0016310	0.800056	0.583333
4	9	0044424	0.800056	0.833333
4	9	0007049	0.800056	0.750000
4	9	0000790	0.800056	0.730769
4	9	0021987	0.800056	0.148936
4	9	0003674	0.800056	0.083333
4	9	0060271	0.800056	0.125000
4	9	0015917	0.800056	0.055556
4	9	0003674	0.800056	0.083333
4	9	0043231	0.800056	0.900000
4	9	0005635	0.800056	0.588235
4	9	0030165	0.800056	0.062500
4	9	0019901	0.800056	0.058824
4	9	0030169	0.800056	0.058824
4	9	0019860	0.800056	0.083333
4	9	0009866	0.800056	0.066667
4	9	0002686	0.800056	0.260870
4	9	0005788	0.800056	0.323529
4	9	0003143	0.800056	0.806452
4	9	0008320	0.800056	0.064516
4	9	0005737	0.800056	0.300000
4	9	0032501	0.800056	0.181818
4	9	0051209	0.800056	0.092593
4	9	0005488	0.800056	0.000000
4	9	0034626	0.800056	0.066667
4	9	0019827	0.800056	0.230769
4	9	0098852	0.800056	0.314286
4	9	0005178	0.800056	0.000000
4	9	0022843	0.800056	0.057143
4	9	0005488	0.800056	0.000000
4	9	0005925	0.800056	0.076923
4	9	0038203	0.800056	0.210526
4	9	0000398	0.800056	0.074074
4	9	0008519	0.800056	0.074074
4	9	0005488	0.800056	0.023256
4	9	0045892	0.800056	0.023256
4	9	0042819	0.800056	0.296296
4	9	0045926	0.800056	0.071429
4	9	0071233	0.800056	0.058824
4	9	0009221	0.800056	0.821429
4	9	0050145	0.800056	0.976190
4	9	0007253	0.800056	0.023810
4	9	0006355	0.800056	0.037037
4	9	0034220	0.800056	0.066667
4	9	0045732	0.800056	0.040000
4	9	0048791	0.800056	0.039216
4	9	0032281	0.800056	0.400000
4	9	0071345	0.800056	0.210526
4	9	0044424	0.800056	0.625000
4	9	0030031	0.800056	0.727273
4	9	0030198	0.800056	0.363636
4	9	0005575	0.800056	0.500000
4	9	0044425	0.800056	0.666667
4	9	0005930	0.800056	0.269231
4	9	0055082	0.800056	0.400000
4	9	0003723	0.800056	0.285714
4	9	0045663	0.800056	0.285714
4	9	1901700	0.800056	0.133333
4	9	0004721	0.800056	0.058824
4	9	0072529	0.800056	0.076923
4	9	0097159	0.800056	0.500000
4	9	0031291	0.800056	0.588235
4	9	0030148	0.800056	0.076923
4	9	0005198	0.800056	0.250000
4	9	0015807	0.800056	0.400000
4	9	0019899	0.800056	0.750000
4	9	2000345	0.800056	0.285714
4	9	0031224	0.800056	0.500000
4	9	0001505	0.800056	0.214286
4	9	0005261	0.800056	0.875000
4	9	0048522	0.800056	0.375000
4	9	0035587	0.800056	0.923077
4	9	0030497	0.800056	0.064516
4	9	0016322	0.800056	0.074074
4	9	2000463	0.800056	0.200000
4	9	0032963	0.800056	0.125000
4	9	0009407	0.800056	0.130435
4	9	0010325	0.800056	0.062500
4	9	0060173	0.800056	0.083333
4	9	0033611	0.800056	0.076923
4	9	0008630	0.800056	0.045455
4	9	0005622	0.800056	0.333333
4	9	0005795	0.800056	0.550000
4	9	0005575	0.800056	0.083333
4	9	0043227	0.800056	0.250000
4	9	0005198	0.800056	0.666667
4	9	0045053	0.800056	0.048780
4	9	0050830	0.800056	0.026316
4	9	0043043	0.800056	0.653846
4	9	0001227	0.800056	0.022727
4	9	1905671	0.800056	0.030303
4	9	0098798	0.800056	0.705882
4	9	0099059	0.800056	0.086957
4	9	0005488	0.800056	0.000000
4	9	0003170	0.800056	0.023256
4	9	0051177	0.800056	0.017241
4	9	0019205	0.800056	0.021739
4	9	0007399	0.800056	0.025000
4	9	0050790	0.800056	0.055556
4	9	0070069	0.800056	0.083333
4	9	0002052	0.800056	0.090909
4	9	0043951	0.800056	0.043478
4	9	0016020	0.800056	0.333333
4	9	0016020	0.800056	0.333333
4	9	0030244	0.800056	0.062500
4	9	1903561	0.800056	0.210526
4	9	0070383	0.800056	0.083333
4	9	0004673	0.800056	0.055556
4	9	0030334	0.800056	0.071429
4	9	0001825	0.800056	0.055556
4	9	0030176	0.800056	0.466667
4	9	0060776	0.800056	0.050000
4	9	0030513	0.800056	0.025000
4	9	0005488	0.800056	0.666667
4	9	1905671	0.800056	0.000000
4	9	0042475	0.800056	0.000000
4	9	0042130	0.800056	0.000000
4	9	0000395	0.800056	0.000000
4	9	0045053	0.800056	0.000000
4	9	0061056	0.800056	0.000000
4	9	0005770	0.800056	0.000000
4	9	0016279	0.800056	0.028571
4	9	0005635	0.800056	0.000000
4	9	0046983	0.800056	0.800000
4	9	0005730	0.800056	0.500000
4	9	0048513	0.800056	0.076923
4	9	0043227	0.800056	0.300000
4	9	0051209	0.800056	0.057971
4	9	0044843	0.800056	0.600000
4	9	0010008	0.800056	0.307692
4	9	0097045	0.800056	0.045455
4	9	0010460	0.800056	0.085714
4	9	0005548	0.800056	0.051282
4	9	0005515	0.800056	0.111111
4	9	0008194	0.800056	0.714286
4	9	0006910	0.800056	0.250000
4	9	0008009	0.800056	0.045455
4	9	0002376	0.800056	0.142857
4	9	0044464	0.800056	0.000000
4	9	0044441	0.800056	0.000000
4	9	0002377	0.800056	0.235294
4	9	0017091	0.800056	0.076923
4	9	0005819	0.800056	0.000000
4	9	1900235	0.800056	0.040000
4	9	0003777	0.800056	0.142857
4	9	0009408	0.800056	0.023810
4	9	0070126	0.800056	0.013889
4	9	0030425	0.800056	0.000000
4	9	0035330	0.800056	0.093023
4	9	0048235	0.800056	0.016949
4	9	0071902	0.800056	0.021739
4	9	0006378	0.800056	0.074074
4	9	0005856	0.800056	0.818182
4	9	0046914	0.800056	0.285714
4	9	0045095	0.800056	0.428571
4	9	0042803	0.800056	0.500000
4	9	2001111	0.800056	0.045455
4	9	0006751	0.800056	0.074074
4	9	0019797	0.800056	0.057143
4	9	0050848	0.800056	0.066667
4	9	0005488	0.800056	0.666667
4	9	0051540	0.800056	0.500000
4	9	0071248	0.800056	0.142857
4	9	0071241	0.800056	0.166667
4	9	0016043	0.800056	0.250000
4	9	0005575	0.800056	0.050000
4	9	0022414	0.800056	0.500000
4	9	0005829	0.800056	0.333333
4	9	0006620	0.800056	0.030303
4	9	0045765	0.800056	0.238095
4	9	0005227	0.800056	0.038462
4	9	0015891	0.800056	0.058824
4	9	0006878	0.800056	0.086957
4	9	1901873	0.800056	0.027778
4	9	0001838	0.800056	0.023256
4	9	0044444	0.800056	0.384615
4	9	0009451	0.800056	0.708333
4	9	0012505	0.800056	0.250000
4	9	0005515	0.800056	1.000000
4	9	0046548	0.800056	0.039216
4	9	0034021	0.800056	0.034483
4	9	0043405	0.800056	0.019231
4	9	0097150	0.800056	0.034483
4	9	0045069	0.800056	0.176471
4	9	0050794	0.800056	0.333333
4	9	0043297	0.800056	0.785714
4	9	0042802	0.800056	0.750000
4	9	0071439	0.800056	0.304348
4	9	0051250	0.800056	0.181818
4	9	0070161	0.800056	0.750000
4	9	0003674	0.800056	0.333333
4	9	0051130	0.800056	0.666667
4	9	0035082	0.800056	0.222222
4	9	0010039	0.800056	0.111111
4	9	0005654	0.800056	1.000000
4	9	0007154	0.800056	0.400000
4	9	0043549	0.800056	0.190476
4	9	0004620	0.800056	0.125000
4	9	1902948	0.800056	0.081633
4	9	0051603	0.800056	0.083333
4	9	0008237	0.800056	0.062500
4	9	0006402	0.800056	0.063830
4	9	0045746	0.800056	0.121212
4	9	0005515	0.800056	1.000000
4	9	0005654	0.800056	1.000000
4	9	0010243	0.800056	0.173913
4	9	0071944	0.800056	0.333333
4	9	0005515	0.800056	1.000000
4	9	0031224	0.800056	0.800000
4	9	0008150	0.800056	0.200000
4	9	0055037	0.800056	0.615385
4	9	0038179	0.800056	0.857143
4	9	0048639	0.800056	0.166667
4	9	0048515	0.800056	0.181818
4	9	0044459	0.800056	0.380952
4	9	0006207	0.800056	0.052632
4	9	0016021	0.800056	1.000000
4	9	0050896	0.800056	0.166667
4	9	0008237	0.800056	0.055556
4	9	1901991	0.800056	0.121212
4	9	1904469	0.800056	0.091954
4	9	0034137	0.800056	0.090909
4	9	0016567	0.800056	0.074074
4	9	0015631	0.800056	0.833333
4	9	0044430	0.800056	0.684211
4	9	0006338	0.800056	0.555556
4	9	0003755	0.800056	0.071429
4	9	0034483	0.800056	0.100000
4	9	0004733	0.800056	0.036364
4	9	0000166	0.800056	0.200000
4	9	0016798	0.800056	0.125000
4	9	0032412	0.800056	0.176471
4	9	0031110	0.800056	0.666667
4	9	0048235	0.800056	0.228571
4	9	0045089	0.800056	0.150000
4	9	0043025	0.800056	0.130435
4	9	0015196	0.800056	0.020833
4	9	0046777	0.800056	0.083333
4	9	0047498	0.800056	0.076923
4	9	0032482	0.800056	0.181818
4	9	0003674	0.800056	0.500000
4	9	0044444	0.800056	0.875000
4	9	0044424	0.800056	0.833333
4	9	0000395	0.800056	0.177778
4	9	0005737	0.800056	1.000000
4	9	0016020	0.800056	0.285714
4	9	0043231	0.800056	0.500000
4	9	0016798	0.800056	0.200000
4	9	0010727	0.800056	0.050000
4	9	0008519	0.800056	0.052632
4	9	1900037	0.800056	0.083333
4	9	0072583	0.800056	0.076923
4	9	0046907	0.800056	0.125000
4	9	0005488	0.800056	0.666667
4	9	0005515	0.800056	1.000000
4	9	1902936	0.800056	0.200000
4	9	0044450	0.800056	0.947368
4	9	0071773	0.800056	0.117647
4	9	0004843	0.800056	0.120000
4	9	0030534	0.800056	0.125000
4	9	0001954	0.800056	0.071429
4	9	0048468	0.800056	0.200000
4	9	0017111	0.800056	0.875000
4	9	0031532	0.800056	0.315789
4	9	0010430	0.800056	0.090909
4	9	0044464	0.800056	0.375000
4	9	0031161	0.800056	0.071429
4	9	0015182	0.800056	0.030303
4	9	0032793	0.800056	0.034483
4	9	0120038	0.800056	0.250000
4	9	0006887	0.800056	0.818182
4	9	0005737	0.800056	0.352941
4	9	0031968	0.800056	0.296296
4	9	0043516	0.800056	0.217391
4	9	0005783	0.800056	0.578947
4	9	0044444	0.800056	0.411765
4	9	0043130	0.800056	0.500000
4	9	0071907	0.800056	0.055556
4	9	0030133	0.800056	0.882353
4	9	0006464	0.800056	0.083333
4	9	1902936	0.800056	0.600000
4	9	0005575	0.800056	0.166667
4	9	0016020	0.800056	0.333333
4	9	0006470	0.800056	0.071429
4	9	1901998	0.800056	0.666667
4	9	0016042	0.800056	0.083333
4	9	0007340	0.800056	0.450000
4	9	0042278	0.800056	0.068966
4	9	0031981	0.800056	0.944444
4	9	0022603	0.800056	0.083333
4	9	0060466	0.800056	0.096774
4	9	0070647	0.800056	0.842105
4	9	1990126	0.800056	0.034483
4	9	0004842	0.800056	1.000000
4	9	0033265	0.800056	0.250000
4	9	0016567	0.800056	0.947368
4	9	0009611	0.800056	0.045455
4	9	0060324	0.800056	0.043478
4	9	0019933	0.800056	0.090909
4	9	0010498	0.800056	0.851852
4	9	0097421	0.800056	0.032258
4	9	0043124	0.800056	0.083333
4	9	0043231	0.800056	0.900000
4	9	0031016	0.800056	0.583333
4	9	0051897	0.800056	0.300000
4	9	0003723	0.800056	0.625000
4	9	0016209	0.800056	0.190476
4	9	0051965	0.800056	0.250000
4	9	0003677	0.800056	0.857143
4	9	0005515	0.800056	0.750000
4	9	0022607	0.800056	0.222222
4	9	0048660	0.800056	0.600000
4	9	0005515	0.800056	0.750000
4	9	0010942	0.800056	0.600000
4	9	0005634	0.800056	1.000000
4	9	0043933	0.800056	0.250000
4	9	0003677	0.800056	0.857143
4	9	0006240	0.800056	0.033898
4	9	0006357	0.800056	0.833333
4	9	0042278	0.800056	0.086957
4	9	0009952	0.800056	0.444444
4	9	0051864	0.800056	0.047619
4	9	0006367	0.800056	0.055556
4	9	0004521	0.800056	0.900000
4	9	0042884	0.800056	0.028571
4	9	0031981	0.800056	0.944444
4	9	0019511	0.800056	0.243243
4	9	0015391	0.800056	0.037736
4	9	0043231	0.800056	0.900000
4	9	0016021	0.800056	0.090909
4	9	0060011	0.800056	0.023810
4	9	0001818	0.800056	0.034483
4	9	0032266	0.800056	0.026316
4	9	0006811	0.800056	0.043478
4	9	0017124	0.800056	0.600000
4	9	0043227	0.800056	0.000000
4	9	0051090	0.800056	0.111111
4	9	0003674	0.800056	0.333333
4	9	0003674	0.800056	0.333333
4	9	0032502	0.800056	0.050000
4	9	0001977	0.800056	0.040000
4	9	0046548	0.800056	0.043478
4	9	0098978	0.800056	0.000000
4	9	1905563	0.800056	0.081633
4	9	0003012	0.800056	0.045455
4	9	0005488	0.800056	0.000000
4	9	0044444	0.800056	0.538462
4	9	0032747	0.800056	0.066667
4	9	1902966	0.800056	0.055556
4	9	0030332	0.800056	0.000000
4	9	0006886	0.800056	0.043478
4	9	0006612	0.800056	0.022727
4	9	0050701	0.800056	0.071429
4	9	0060323	0.800056	0.111111
4	9	0031072	0.800056	0.000000
4	9	1900194	0.800056	0.020833
4	9	0010325	0.800056	0.097561
4	9	0008422	0.800056	0.000000
4	9	0046325	0.800056	0.028571
4	9	0035640	0.800056	0.040000
4	9	0007015	0.800056	0.173913
4	9	0030054	0.800056	0.250000
4	9	0016310	0.800056	0.350000
4	9	0005515	0.800056	0.500000
4	9	0045859	0.800056	0.538462
4	9	0044422	0.800056	0.200000
4	9	0048013	0.800056	0.928571
4	9	0009987	0.800056	0.181818
4	9	0043228	0.800056	0.200000
4	9	0004673	0.800056	0.843750
4	9	0004713	0.800056	0.870968
4	9	0012505	0.800056	0.375000
4	9	0016021	0.800056	0.416667
4	9	0019520	0.800056	0.214286
4	9	0009396	0.800056	0.137255
4	9	0016491	0.800056	0.137931
4	9	0005515	0.800056	0.500000
4	9	0010811	0.800056	0.800000
4	9	0072666	0.800056	0.055556
4	9	0017137	0.800056	0.400000
4	9	2000112	0.800056	0.266667
4	9	0097458	0.800056	0.571429
4	9	0042623	0.800056	0.071429
4	9	0061673	0.800056	0.093750
4	9	0005247	0.800056	0.033898
4	9	0035620	0.800056	0.048780
4	9	0005737	0.800056	1.000000
4	9	0030336	0.800056	0.190476
4	9	0005622	0.800056	0.666667
4	9	0090148	0.800056	0.142857
4	9	0008134	0.800056	0.750000
4	9	0048557	0.800056	0.034483
4	9	0032836	0.800056	0.076923
4	9	0033169	0.800056	0.055556
4	9	0005829	0.800056	1.000000
4	9	0008525	0.800056	0.061224
4	9	0043207	0.800056	0.166667
4	9	0044421	0.800056	0.750000
4	9	0044430	0.800056	0.357143
4	9	0009411	0.800056	0.153846
4	9	0010941	0.800056	0.500000
4	9	0006357	0.800056	0.555556
4	9	0051451	0.800056	0.066667
4	9	0072572	0.800056	0.000000
4	9	0001032	0.800056	0.000000
4	9	0016791	0.800056	0.060606
4	9	0042175	0.800056	0.500000
4	9	0044464	0.800056	0.750000
4	9	0006402	0.800056	0.102564
4	9	0005546	0.800056	0.153846
4	9	0032303	0.800056	0.520000
4	9	0005622	0.800056	0.600000
4	9	0086015	0.800056	0.083333
4	9	0005622	0.800056	0.600000
4	9	0016020	0.800056	0.333333
4	9	0005768	0.800056	0.187500
4	9	0086015	0.800056	0.083333
4	9	0036064	0.800056	0.130435
4	9	0048870	0.800056	0.200000
4	9	0005575	0.800056	0.333333
4	9	0005515	0.800056	0.600000
4	9	0042823	0.800056	0.088889
4	9	0004435	0.800056	0.083333
4	9	0046822	0.800056	0.533333
4	9	0001965	0.800056	0.300000
4	9	0006468	0.800056	0.548387
4	9	0005515	0.800056	0.333333
4	9	0030177	0.800056	0.200000
4	9	0198738	0.800056	0.076923
4	9	1990234	0.800056	0.111111
4	9	0046690	0.800056	0.083333
4	9	0003674	0.800056	0.111111
4	9	0043227	0.800056	0.300000
4	9	0051289	0.800056	0.052632
4	9	0042885	0.800056	0.045455
4	9	0004984	0.800056	0.064516
4	9	0042770	0.800056	0.789474
4	9	0030659	0.800056	0.363636
4	9	0030330	0.800056	0.894737
4	9	0032374	0.800056	0.214286
4	9	0050860	0.800056	0.260870
4	9	0003700	0.800056	0.521739
4	9	0005783	0.800056	0.642857
4	9	0042981	0.800056	0.363636
4	9	0008017	0.800056	0.200000
4	9	0070279	0.800056	0.400000
4	9	0006939	0.800056	0.076923
4	9	0019904	0.800056	0.250000
4	9	0006903	0.800056	0.066667
4	9	0016324	0.800056	0.187500
4	9	0051451	0.800056	0.074074
4	9	0099560	0.800056	0.074074
4	9	0048468	0.800056	0.083333
4	9	1990778	0.800056	0.050000
4	9	0120025	0.800056	0.714286
4	9	0003674	0.800056	0.250000
4	9	0099738	0.800056	0.500000
4	9	0051252	0.800056	0.043478
4	9	0005575	0.800056	0.166667
4	9	0005634	0.800056	0.454545
4	9	0005515	0.800056	0.750000
4	9	0048706	0.800056	0.043478
4	9	0090630	0.800056	0.043478
4	9	0006886	0.800056	0.033333
4	9	0022407	0.800056	0.058824
4	9	0005515	0.800056	1.000000
4	9	0003674	0.800056	0.333333
4	9	0003008	0.800056	0.100000
4	9	0005515	0.800056	1.000000
4	9	0016311	0.800056	0.071429
4	9	0031307	0.800056	0.255814
4	9	0051610	0.800056	0.071429
4	9	0048235	0.800056	0.068966
4	9	0042761	0.800056	0.031250
4	9	0042803	0.800056	1.000000
4	9	0008584	0.800056	0.040000
4	9	0052697	0.800056	0.066667
4	9	0005829	0.800056	0.111111
4	9	0051603	0.800056	0.300000
4	9	1901673	0.800056	0.212121
4	9	0010458	0.800056	0.312500
4	9	0006633	0.800056	0.127660
4	9	0007165	0.800056	0.909091
4	9	0050708	0.800056	0.217391
4	9	0043154	0.800056	0.279070
4	9	0044424	0.800056	0.166667
4	9	0015630	0.800056	0.083333
4	9	0005244	0.800056	0.058824
4	9	0001819	0.800056	0.222222
4	9	0022604	0.800056	0.800000
4	9	0008373	0.800056	0.138889
4	9	0071621	0.800056	0.916667
4	9	0006357	0.800056	0.166667
4	9	0035721	0.800056	0.135135
4	9	0006874	0.800056	0.115385
4	9	0030595	0.800056	0.904762
4	9	0072676	0.800056	0.523810
4	9	1903508	0.800056	0.263158
4	9	0005694	0.800056	0.090909
4	9	0000814	0.800056	0.033333
4	9	0005515	0.800056	0.375000
4	9	0005765	0.800056	0.040000
4	9	0001227	0.800056	0.130435
4	9	0003824	0.800056	0.111111
4	9	0005634	0.800056	0.090909
4	9	0043227	0.800056	0.250000
4	9	0065007	0.800056	0.200000
4	9	0010008	0.800056	0.040000
4	9	0006913	0.800056	0.076923
4	9	0044444	0.800056	0.125000
4	9	0015186	0.800056	0.065789
4	9	1902959	0.800056	0.227273
4	9	0016021	0.800056	0.166667
4	9	0012505	0.800056	0.200000
4	9	0016197	0.800056	0.076923
4	9	0008422	0.800056	0.071429
4	9	0047527	0.800056	0.076923
4	9	0071944	0.800056	0.666667
4	9	0015399	0.800056	0.363636
4	9	0044444	0.800056	0.857143
4	9	0016491	0.800056	0.100000
4	9	0036064	0.800056	0.259259
4	9	0007276	0.800056	0.071429
4	9	0048488	0.800056	0.266667
4	9	0042102	0.800056	0.088889
4	9	0120025	0.800056	0.714286
4	9	0032880	0.800056	0.157895
4	9	0005737	0.800056	1.000000
4	9	0044425	0.800056	0.285714
4	9	0033622	0.800056	0.250000
4	9	0045017	0.800056	0.086957
4	9	0000122	0.800056	0.080000
4	9	0051117	0.800056	0.000000
4	9	0016682	0.800056	0.083333
4	9	0001932	0.800056	0.047619
4	9	0005794	0.800056	0.642857
4	9	0001935	0.800056	0.111111
4	9	0016604	0.800056	0.952381
4	9	0043624	0.800056	0.312500
4	9	0044874	0.800056	0.062500
4	9	0048791	0.800056	0.040000
4	9	0043231	0.800056	0.900000
4	9	0070936	0.800056	0.064516
4	9	0009740	0.800056	0.050000
4	9	0006355	0.800056	0.136364
4	9	0048856	0.800056	0.125000
4	9	0051260	0.800056	0.066667
4	9	0005488	0.800056	0.666667
4	9	0002011	0.800056	0.071429
4	9	0005488	0.800056	0.666667
4	9	0071934	0.800056	0.047619
4	9	0102116	0.800056	0.083333
4	9	0060047	0.800056	0.083333
4	9	0120025	0.800056	0.375000
4	9	0030030	0.800056	0.095238
4	9	0032446	0.800056	0.944444
4	9	0005525	0.800056	0.021739
4	9	0005938	0.800056	0.600000
4	9	0071711	0.800056	0.086957
4	9	0047409	0.800056	0.066667
4	9	0043154	0.800056	0.085106
4	9	0016480	0.800056	0.093023
4	9	0003674	0.800056	0.333333
4	9	0005515	0.800056	1.000000
4	9	0015630	0.800056	0.578947
4	9	0005737	0.800056	1.000000
4	9	0005886	0.800056	0.545455
4	9	0032973	0.800056	0.041667
4	9	0005739	0.800056	1.000000
4	9	1904262	0.800056	0.243243
4	9	0005488	0.800056	0.666667
4	9	0005829	0.800056	1.000000
4	9	0003674	0.800056	0.333333
4	9	2000501	0.800056	0.347826
4	9	0044428	0.800056	0.769231
4	9	0005886	0.800056	0.545455
4	9	0006414	0.800056	0.352941
4	9	0000055	0.800056	0.022222
4	9	0060627	0.800056	0.636364
4	9	0005765	0.800056	0.440000
4	9	0006468	0.800056	1.000000
4	9	0005737	0.800056	1.000000
4	9	0005737	0.800056	1.000000
4	9	1903557	0.800056	0.210526
4	9	0030027	0.800056	0.300000
4	9	0017176	0.800056	0.100000
4	9	0006145	0.800056	0.200000
4	9	0140291	0.800056	0.714286
4	9	0005515	0.800056	1.000000
4	9	0005930	0.800056	0.419355
4	9	0016567	0.800056	0.681818
4	9	0060271	0.800056	0.076923
4	9	0042737	0.800056	0.173913
4	9	0061024	0.800056	0.117647
4	9	0001067	0.800056	0.285714
4	9	1902165	0.800056	0.305556
4	9	0031514	0.800056	0.285714
4	9	0004672	0.800056	0.964286
4	9	0008216	0.800056	0.269231
4	9	0044428	0.800056	0.769231
4	9	0005229	0.800056	0.034483
4	9	0048645	0.800056	0.733333
4	9	0040019	0.800056	0.200000
4	9	0048513	0.800056	0.777778
4	9	0051345	0.800056	0.142857
4	9	0043093	0.800056	0.086957
4	9	0044464	0.800056	0.500000
4	9	0005887	0.800056	0.533333
4	9	0015271	0.800056	0.031250
4	9	0005515	0.800056	1.000000
4	9	0006813	0.800056	0.076923
4	9	0005488	0.800056	0.666667
4	9	0021761	0.800056	0.466667
4	9	0034613	0.800056	0.090909
4	9	0016788	0.800056	0.166667
4	9	0006221	0.800056	0.434783
4	9	0043066	0.800056	1.000000
4	9	0035690	0.800056	0.375000
4	9	0003674	0.800056	0.333333
4	9	0009967	0.800056	0.375000
4	9	1901700	0.800056	0.200000
4	9	0016684	0.800056	0.111111
4	9	0005737	0.800056	0.625000
4	9	0044424	0.800056	0.714286
4	9	0061448	0.800056	0.833333
4	9	0010038	0.800056	0.187500
4	9	0016075	0.800056	0.355556
4	9	0000977	0.800056	0.823529
4	9	0009888	0.800056	0.666667
4	9	0071363	0.800056	0.714286
4	9	0048869	0.800056	0.800000
4	9	0006464	0.800056	0.250000
4	9	0010470	0.800056	0.642857
4	9	0006878	0.800056	0.173913
4	9	0042802	0.800056	0.750000
4	9	0008150	0.800056	0.200000
4	9	2000112	0.800056	0.323529
4	9	0002204	0.800056	0.258621
4	9	0036293	0.800056	0.230769
4	9	0044446	0.800056	0.583333
4	9	0061952	0.800056	0.190476
4	9	0010468	0.800056	0.600000
4	9	0048646	0.800056	0.555556
4	9	1901363	0.800056	0.500000
4	9	0051607	0.800056	0.136364
4	9	0005515	0.800056	1.000000
4	9	0016021	0.800056	0.090909
4	9	0046928	0.800056	0.190476
4	9	0042802	0.800056	0.750000
4	9	0005783	0.800056	0.642857
4	9	0003674	0.800056	0.333333
4	9	1903313	0.800056	0.527778
4	9	0003674	0.800056	0.333333
4	9	0046755	0.800056	0.083333
4	9	0016236	0.800056	0.166667
4	9	0015301	0.800056	0.047619
4	9	0032452	0.800056	0.173077
4	9	0035725	0.800056	0.052632
4	9	0051928	0.800056	0.250000
4	9	0015820	0.800056	0.050000
4	9	0006898	0.800056	0.052632
4	9	0071345	0.800056	0.833333
4	9	0060548	0.800056	0.052632
4	9	0031838	0.800056	0.076923
4	9	0043231	0.800056	0.450000
4	9	0008375	0.800056	0.875000
4	9	0050767	0.800056	0.062500
4	9	1902017	0.800056	0.041667
4	9	0005923	0.800056	0.040000
4	9	0032509	0.800056	0.040000
4	9	0005737	0.800056	0.500000
4	9	0006879	0.800056	0.062500
4	9	0031090	0.800056	0.260870
4	9	0052695	0.800056	0.937500
4	9	0005575	0.800056	0.500000
4	9	0005739	0.800056	0.785714
4	9	0042802	0.800056	0.666667
4	9	0044238	0.800056	0.200000
4	9	0019438	0.800056	0.210526
4	9	0006907	0.800056	0.045455
4	9	0008194	0.800056	1.000000
4	9	0032461	0.800056	0.035714
4	9	0005488	0.800056	0.666667
4	9	0005654	0.800056	0.500000
4	9	0002040	0.800056	0.032258
4	9	0001954	0.800056	0.041667
4	9	0009651	0.800056	0.181818
4	9	0003674	0.800056	0.166667
4	9	0044428	0.800056	0.529412
4	9	0015247	0.800056	0.047619
4	9	0043169	0.800056	0.666667
4	9	0030832	0.800056	0.200000
4	9	0016491	0.800056	0.181818
4	9	0009507	0.800056	0.733333
4	9	0043231	0.800056	0.692308
4	9	0007249	0.800056	0.250000
4	9	0006810	0.800056	0.111111
4	9	0005488	0.800056	0.333333
4	9	0010811	0.800056	0.347826
4	9	0022610	0.800056	0.125000
4	9	0005737	0.800056	1.000000
4	9	0006874	0.800056	0.080000
4	9	0016788	0.800056	0.571429
4	9	1901565	0.800056	0.275862
4	9	0035721	0.800056	0.083333
4	9	0007507	0.800056	0.153846
4	9	0015842	0.800056	0.074074
4	9	0006928	0.800056	0.187500
4	9	0072610	0.800056	0.085714
4	9	0100001	0.800056	0.047619
4	9	0071944	0.800056	0.300000
4	9	0003674	0.800056	0.200000
4	9	0052695	0.800056	0.888889
4	9	0005654	0.800056	0.500000
4	9	0051209	0.800056	0.030769
4	9	0033044	0.800056	0.066667
4	9	2000059	0.800056	0.024390
4	9	0090301	0.800056	0.035714
4	9	0019899	0.800056	0.600000
4	9	0005737	0.800056	0.272727
4	9	0004714	0.800056	1.000000
4	9	0016859	0.800056	0.142857
4	9	0016462	0.800056	0.111111
4	9	0097366	0.800056	0.142857
4	9	0005575	0.800056	0.333333
4	9	0043065	0.800056	0.190476
4	9	1902911	0.800056	0.285714
4	9	0071934	0.800056	0.068966
4	9	0016045	0.800056	0.083333
4	9	0007339	0.800056	0.083333
4	9	0046330	0.800056	0.068966
4	9	0009074	0.800056	0.205128
4	9	0071496	0.800056	0.111111
4	9	0032928	0.800056	0.315789
4	9	0016773	0.800056	0.185185
4	9	0071797	0.800056	0.454545
4	9	0071901	0.800056	0.872340
4	9	0051262	0.800056	0.285714
4	9	0004722	0.800056	0.571429
4	9	0017128	0.800056	0.093023
4	9	0009991	0.800056	0.111111
4	9	0005829	0.800056	1.000000
4	9	0045226	0.800056	0.190476
4	9	0044464	0.800056	0.500000
4	9	0018108	0.800056	0.709677
4	9	0044444	0.800056	0.875000
4	9	0005737	0.800056	1.000000
4	9	1904556	0.800056	0.028571
4	9	0031732	0.800056	0.028571
4	9	0005547	0.800056	0.028571
4	9	0006469	0.800056	0.093023
4	9	0043167	0.800056	0.500000
4	9	0051246	0.800056	0.230769
4	9	0034483	0.800056	0.125000
4	9	0000086	0.800056	0.058824
4	9	0007173	0.800056	0.210526
4	9	0051649	0.800056	0.083333
4	9	0031175	0.800056	0.045455
4	9	0001525	0.800056	0.043478
4	9	0009620	0.800056	0.066667
4	9	0043486	0.800056	0.054054
4	9	0051721	0.800056	0.444444
4	9	0016310	0.800056	0.368421
4	9	0045893	0.800056	0.944444
4	9	0005515	0.800056	0.750000
4	9	0005829	0.800056	1.000000
4	9	0043231	0.800056	0.900000
4	9	0007080	0.800056	0.045455
4	9	0008150	0.800056	0.090909
4	9	0044462	0.800056	0.272727
4	9	0005096	0.800056	0.074074
4	9	1900026	0.800056	0.200000
4	9	0031301	0.800056	0.166667
4	9	1904117	0.800056	0.048780
4	9	0097208	0.800056	0.550000
4	9	0061630	0.800056	0.527778
4	9	0046069	0.800056	0.285714
4	9	0005654	0.800056	0.857143
4	9	0006677	0.800056	0.258065
4	9	0000176	0.800056	0.653846
4	9	0006354	0.800056	0.939394
4	9	0004535	0.800056	0.365854
4	9	0005634	0.800056	1.000000
4	9	1900227	0.800056	0.181818
4	9	0003700	0.800056	0.487179
4	9	1904680	0.800056	0.066667
4	9	0000122	0.800056	0.377358
4	9	0009658	0.800056	0.083333
4	9	0051607	0.800056	0.086957
4	9	0034056	0.800056	0.000000
4	9	0044464	0.800056	0.750000
4	9	0007167	0.800056	0.000000
4	9	0005575	0.800056	0.250000
4	9	0071042	0.800056	0.000000
4	9	0071985	0.800056	0.000000
4	9	0004888	0.800056	0.000000
4	9	0007249	0.800056	0.000000
4	9	0005488	0.800056	0.666667
4	9	0003674	0.800056	0.333333
4	9	0005634	0.800056	0.076923
4	9	0045217	0.800056	0.000000
4	9	0002076	0.800056	0.000000
4	9	0090398	0.800056	0.000000
4	9	2001056	0.800056	0.000000
4	9	0019934	0.800056	0.000000
4	9	0043392	0.800056	0.000000
4	9	0048489	0.800056	0.000000
4	9	0008150	0.800056	0.000000
4	9	0045202	0.800056	0.000000
4	9	0046183	0.800056	0.000000
4	9	0021501	0.800056	0.000000
4	9	0000377	0.800056	0.057143
4	9	0008449	0.800056	0.125000
4	9	0019827	0.800056	0.047619
4	9	0071277	0.800056	0.074074
4	9	0005634	0.800056	0.384615
4	9	0090129	0.800056	0.088235
4	9	0014068	0.800056	0.093750
4	9	0052697	0.800056	0.051282
4	9	0034021	0.800056	0.045455
4	9	0072345	0.800056	0.057471
4	9	0008284	0.800056	0.363636
4	9	0008283	0.800056	0.666667
4	9	0009653	0.800056	0.333333
4	9	1903506	0.800056	0.210526
4	9	0071042	0.800056	0.065217
4	9	0045892	0.800056	0.105263
4	9	0050793	0.800056	0.571429
4	9	0006865	0.800056	0.210526
4	9	0032102	0.800056	0.250000
4	9	0031272	0.800056	0.285714
4	9	0005546	0.800056	0.153846
4	9	0032991	0.800056	0.142857
4	9	0006915	0.800056	0.625000
4	9	0042330	0.800056	0.153846
4	9	0006506	0.800056	0.040000
4	9	0017137	0.800056	0.300000
4	9	0001228	0.800056	0.088889
4	9	0071222	0.800056	0.080000
4	9	0060322	0.800056	0.333333
4	9	0051480	0.800056	0.090909
4	9	0048468	0.800056	0.187500
4	9	0003341	0.800056	0.058824
4	9	0030674	0.800056	0.000000
4	9	0006952	0.800056	0.066667
4	9	0043539	0.800056	0.016129
4	9	0045595	0.800056	0.666667
4	9	0015517	0.800056	0.020000
4	9	0001666	0.800056	0.066667
4	9	0000502	0.800056	0.000000
4	9	0005829	0.800056	0.000000
4	9	0140299	0.800056	0.250000
4	9	0097458	0.800056	0.000000
4	9	0098799	0.800056	0.000000
4	9	0048679	0.800056	0.074074
4	9	0003985	0.800056	0.083333
4	9	0030388	0.800056	0.030303
4	9	0044424	0.800056	0.833333
4	9	0000977	0.800056	0.133333
4	9	0000792	0.800056	0.388889
4	9	0000413	0.800056	0.024390
4	9	0015914	0.800056	0.027778
4	9	0045766	0.800056	0.085714
4	9	0051496	0.800056	0.090909
4	9	0003357	0.800056	0.027027
4	9	0042823	0.800056	0.014925
4	9	0035869	0.800056	0.000000
4	9	0005488	0.800056	0.000000
4	9	0010369	0.800056	0.000000
4	9	0017091	0.800056	0.000000
4	9	0043648	0.800056	0.208333
4	9	0033291	0.800056	0.000000
4	9	0070646	0.800056	0.947368
4	9	0019226	0.800056	0.083333
4	9	0030194	0.800056	0.021739
4	9	0043232	0.800056	0.466667
4	9	0097159	0.800056	0.111111
4	9	0009658	0.800056	0.066667
4	9	0051283	0.800056	0.029412
4	9	0051930	0.800056	0.031250
4	9	0070588	0.800056	0.025000
4	9	0010592	0.800056	0.022727
4	9	0003712	0.800056	0.575758
4	9	0033554	0.800056	0.026316
4	9	0000795	0.800056	0.370370
4	9	0010574	0.800056	0.083333
4	9	0035992	0.800056	0.024390
4	9	0015499	0.800056	0.029851
4	9	0030042	0.800056	0.020408
4	9	0044428	0.800056	0.769231
4	9	0006812	0.800056	0.076923
4	9	0001953	0.800056	0.428571
4	9	0048511	0.800056	0.111111
4	9	0006813	0.800056	0.062500
4	9	0043231	0.800056	0.900000
4	9	0006304	0.800056	0.900000
4	9	0070269	0.800056	0.090909
4	9	0044430	0.800056	0.450000
4	9	0043117	0.800056	0.125000
4	9	0060776	0.800056	0.045455
4	9	0002062	0.800056	0.062500
4	9	0031410	0.800056	0.533333
4	9	0032991	0.800056	0.142857
4	9	0043330	0.800056	0.100000
4	9	0071285	0.800056	0.083333
4	9	0071345	0.800056	0.090909
4	9	0000987	0.800056	0.812500
4	9	0099562	0.800056	0.045455
4	9	0051179	0.800056	0.090909
4	9	0044428	0.800056	0.769231
4	9	0005622	0.800056	0.666667
4	9	0006355	0.800056	0.863636
4	9	0003674	0.800056	0.333333
4	9	0043231	0.800056	0.900000
4	9	0044389	0.800056	0.833333
4	9	0006812	0.800056	0.066667
4	9	0005681	0.800056	0.625000
4	9	0018106	0.800056	0.032258
4	9	0045184	0.800056	0.066667
4	9	0016926	0.800056	0.033333
4	9	0030425	0.800056	0.200000
4	9	0010458	0.800056	0.041667
4	9	0003180	0.800056	0.041667
4	9	0017124	0.800056	0.071429
4	9	0031965	0.800056	0.909091
4	9	0006885	0.800056	0.052632
4	9	0043631	0.800056	0.186047
4	9	0005737	0.800056	0.454545
4	9	0048515	0.800056	0.826087
4	9	0007155	0.800056	0.083333
4	9	0051574	0.800056	0.022727
4	9	0043117	0.800056	0.064516
4	9	0044432	0.800056	0.000000
4	9	0042742	0.800056	0.048780
4	9	0010604	0.800056	0.333333
4	9	0008134	0.800056	0.750000
4	9	0003785	0.800056	0.500000
4	9	1901800	0.800056	0.266667
4	9	0043231	0.800056	0.000000
4	9	0009880	0.800056	0.055556
4	9	0031143	0.800056	0.000000
4	9	0003351	0.800056	0.058824
4	9	0008637	0.800056	0.051282
4	9	0030866	0.800056	0.000000
4	9	0098657	0.800056	0.000000
4	9	0005009	0.800056	0.000000
4	9	0009086	0.800056	0.000000
4	9	1900246	0.800056	0.000000
4	9	0018105	0.800056	0.600000
4	9	0017001	0.800056	0.173913
4	9	0010042	0.800056	0.058824
4	9	0060629	0.800056	0.038462
4	9	0036211	0.800056	0.555556
4	9	0010608	0.800056	0.055556
4	9	0070647	0.800056	0.888889
4	9	0003677	0.800056	0.034483
4	9	0071732	0.800056	0.050000
4	9	0045910	0.800056	0.031250
4	9	0046872	0.800056	0.333333
4	9	0001932	0.800056	0.315789
4	9	0043162	0.800056	0.352941
4	9	0014070	0.800056	0.142857
4	9	0005737	0.800056	1.000000
4	9	0044464	0.800056	0.500000
4	9	0045006	0.800056	0.344828
4	9	0009628	0.800056	0.166667
4	9	0005622	0.800056	0.666667
4	9	0000377	0.800056	0.250000
4	9	0032279	0.800056	0.200000
4	9	0009966	0.800056	0.500000
4	9	0005215	0.800056	0.250000
4	9	0015814	0.800056	0.040000
4	9	0035725	0.800056	0.045455
4	9	0070925	0.800056	0.444444
4	9	0032525	0.800056	0.062500
4	9	0021766	0.800056	0.080000
4	9	0030662	0.800056	0.774194
4	9	0010468	0.800056	0.115385
4	9	0005515	0.800056	1.000000
4	9	0043154	0.800056	0.084746
4	9	0006730	0.800056	0.066667
4	9	0005488	0.800056	0.666667
4	9	0005929	0.800056	0.200000
4	9	0035749	0.800056	0.157895
4	9	0016493	0.800056	0.076923
4	9	0042744	0.800056	0.044444
4	9	0032570	0.800056	0.045455
4	9	0007140	0.800056	0.125000
4	9	0060173	0.800056	0.076923
4	9	0032588	0.800056	0.354839
4	9	0065007	0.800056	0.285714
4	9	0044464	0.800056	0.500000
4	9	0016604	0.800056	0.952381
4	9	0044446	0.800056	0.500000
4	9	0033138	0.800056	0.187500
4	9	0007165	0.800056	0.222222
4	9	0043232	0.800056	0.500000
4	9	0060011	0.800056	0.037037
4	9	0003674	0.800056	0.333333
4	9	0046464	0.800056	0.068966
4	9	0030148	0.800056	0.068966
4	9	0015701	0.800056	0.066667
4	9	0070646	0.800056	0.071429
4	9	0032991	0.800056	0.666667
4	9	0044421	0.800056	0.200000
4	9	0005488	0.800056	0.666667
4	9	0030425	0.800056	0.600000
4	9	0005515	0.800056	1.000000
4	9	0044428	0.800056	0.769231
4	9	0043231	0.800056	0.900000
4	9	0045184	0.800056	0.040000
4	9	0006464	0.800056	0.029412
4	9	0060686	0.800056	0.085106
4	9	0070717	0.800056	0.888889
4	9	0044424	0.800056	0.833333
4	9	0050795	0.800056	0.142857
4	9	0007339	0.800056	0.031250
4	9	0015179	0.800056	0.030303
4	9	0000964	0.800056	0.024390
4	9	0002733	0.800056	0.517241
4	9	0034605	0.800056	0.214286
4	9	0051094	0.800056	0.400000
4	9	1905354	0.800056	0.111111
4	9	0032727	0.800056	1.000000
4	9	0005515	0.800056	1.000000
4	9	0016491	0.800056	0.125000
4	9	0034645	0.800056	0.076923
4	9	0032091	0.800056	0.142857
4	9	1904018	0.800056	0.400000
4	9	0031253	0.800056	0.777778
4	9	0046914	0.800056	0.857143
4	9	0006650	0.800056	0.071429
4	9	0097431	0.800056	0.526316
4	9	0005524	0.800056	0.190476
4	9	0005515	0.800056	1.000000
4	9	0003723	0.800056	0.857143
4	9	0050896	0.800056	0.285714
4	9	0003674	0.800056	0.333333
4	9	0001819	0.800056	0.800000
4	9	0001101	0.800056	0.333333
4	9	0039528	0.800056	0.980392
4	9	0016310	0.800056	0.095238
4	9	1902476	0.800056	0.050000
4	9	0035928	0.800056	0.041667
4	9	1903265	0.800056	0.400000
4	9	0042030	0.800056	0.105263
4	9	1904467	0.800056	0.571429
4	9	0019367	0.800056	0.051282
4	9	0005515	0.800056	1.000000
4	9	0048786	0.800056	0.272727
4	9	0098985	0.800056	0.083333
4	9	0005515	0.800056	1.000000
4	9	0005515	0.800056	1.000000
4	9	0006464	0.800056	0.068966
4	9	0008150	0.800056	0.142857
4	9	0048370	0.800056	0.033333
4	9	0005575	0.800056	0.166667
4	9	0009102	0.800056	0.036364
4	9	0043231	0.800056	0.900000
4	9	0005737	0.800056	0.454545
4	9	0009987	0.800056	0.333333
4	9	0008824	0.800056	0.000000
4	9	0006605	0.800056	0.041667
4	9	0008009	0.800056	0.093023
4	9	0043295	0.800056	0.000000
4	9	0030593	0.800056	0.071429
4	9	0016803	0.800056	0.040000
4	9	0042391	0.800056	0.037037
4	9	0006996	0.800056	0.035714
4	9	0032801	0.800056	0.027778
4	9	0061684	0.800056	0.022222
4	9	0006493	0.800056	0.019231
4	9	0047693	0.800056	0.035714
4	9	0050671	0.800056	0.000000
4	9	0005488	0.800056	0.666667
4	9	0005576	0.800056	0.500000
4	9	0070544	0.800056	0.000000
4	9	0071469	0.800056	0.000000
4	9	0006146	0.800056	0.000000
4	9	0007033	0.800056	0.000000
4	9	0045892	0.800056	0.019231
4	9	0005829	0.800056	0.384615
4	9	1901363	0.800056	0.285714
4	9	0043229	0.800056	0.700000
4	9	0016616	0.800056	0.142857
4	9	0042989	0.800056	0.033898
4	9	0015638	0.800056	0.043478
4	9	0071392	0.800056	0.055556
4	9	0006464	0.800056	0.833333
4	9	0055001	0.800056	0.076923
4	9	0009597	0.800056	0.038462
4	9	0008284	0.800056	0.040000
4	9	0044444	0.800056	0.500000
4	9	0061659	0.800056	0.090909
4	9	1901363	0.800056	0.500000
4	9	0015908	0.800056	0.038462
4	9	0000027	0.800056	0.285714
4	9	0010638	0.800056	0.833333
4	9	0051649	0.800056	0.062500
4	9	0004024	0.800056	0.076923
4	9	2000739	0.800056	0.250000
4	9	0016310	0.800056	0.190476
4	9	0060113	0.800056	0.062500
4	9	0071944	0.800056	0.666667
4	9	0035527	0.800056	0.080000
4	9	0019233	0.800056	0.058824
4	9	0061603	0.800056	0.083333
4	9	0016829	0.800056	0.000000
4	9	0001819	0.800056	0.275862
4	9	0007420	0.800056	0.055556
4	9	0002043	0.800056	0.035714
4	9	0005096	0.800056	0.045455
4	9	0045296	0.800056	0.000000
4	9	0050691	0.800056	0.076923
4	9	0032757	0.800056	0.058824
4	9	0048856	0.800056	0.100000
4	9	0120038	0.800056	0.300000
4	9	0051598	0.800056	0.037037
4	9	0065001	0.800056	0.066667
4	9	0071222	0.800056	0.044444
4	9	0071219	0.800056	0.054054
4	9	0032525	0.800056	0.033333
4	9	0008528	0.800056	0.050000
4	9	0003677	0.800056	0.030303
4	9	0003674	0.800056	0.035714
4	9	0008324	0.800056	0.354839
4	9	0051321	0.800056	0.050000
4	9	0005737	0.800056	0.333333
4	9	0005515	0.800056	0.033333
4	9	0016020	0.800056	0.333333
4	9	0042221	0.800056	0.100000
4	9	0043065	0.800056	0.038462
4	9	0044464	0.800056	0.500000
4	9	0050715	0.800056	0.023256
4	9	0080009	0.800056	0.026316
4	9	0010045	0.800056	0.090909
4	9	0010633	0.800056	0.030303
4	9	0047391	0.800056	0.029412
4	9	0003674	0.800056	0.333333
4	9	0034109	0.800056	0.000000
4	9	0001520	0.800056	0.000000
4	9	0086014	0.800056	0.000000
4	9	0030199	0.800056	0.000000
4	9	0044464	0.800056	0.150000
4	9	0033554	0.800056	0.125000
4	9	0097458	0.800056	0.142857
4	9	0051897	0.800056	0.041667
4	9	0055114	0.800056	0.428571
4	9	0009987	0.800056	0.166667
4	9	0034198	0.800056	0.074074
4	9	0008517	0.800056	0.041667
4	9	0009793	0.800056	0.045455
4	9	0098982	0.800056	0.100000
4	9	0000813	0.800056	0.233333
4	9	0070647	0.800056	0.842105
4	9	0048646	0.800056	0.125000
4	9	0005654	0.800056	0.238095
4	9	0035327	0.800056	0.277778
4	9	0008234	0.800056	0.888889
4	9	1903047	0.800056	0.111111
4	9	0010212	0.800056	0.125000
4	9	0044849	0.800056	0.083333
4	9	0033214	0.800056	0.088235
4	9	0009833	0.800056	0.066667
4	9	0045121	0.800056	0.071429
4	9	0071391	0.800056	0.210526
4	9	0005488	0.800056	0.666667
4	9	0022626	0.800056	0.772727
4	9	0010609	0.800056	0.175000
4	9	0060997	0.800056	0.102564
4	9	0006357	0.800056	0.358974
4	9	0070717	0.800056	0.888889
4	9	0031589	0.800056	0.111111
4	9	0016192	0.800056	0.100000
4	9	0060964	0.800056	0.266667
4	9	0140110	0.800056	0.250000
4	9	0009845	0.800056	0.076923
4	9	0012505	0.800056	0.333333
4	9	0005351	0.800056	0.028571
4	9	0097039	0.800056	0.083333
4	9	0005298	0.800056	0.019231
4	9	0008201	0.800056	0.000000
4	9	0006855	0.800056	0.230769
4	9	0044424	0.800056	0.833333
4	9	0022610	0.800056	0.333333
4	9	0044424	0.800056	0.833333
4	9	0070192	0.800056	0.260870
4	9	0006935	0.800056	1.000000
4	9	0007165	0.800056	0.230769
4	9	0048468	0.800056	0.714286
4	9	0016567	0.800056	0.375000
4	9	0050789	0.800056	0.500000
4	9	0006790	0.800056	0.250000
4	9	0019239	0.800056	0.000000
4	9	0048003	0.800056	0.111111
4	9	0016192	0.800056	0.181818
4	9	0044267	0.800056	0.461538
4	9	0033554	0.800056	0.333333
4	9	0004040	0.800056	0.000000
4	9	0060478	0.800056	0.086957
4	9	0017091	0.800056	0.000000
4	9	1903052	0.800056	0.939394
4	9	0005515	0.800056	1.000000
4	9	0022406	0.800056	0.125000
4	9	0043229	0.800056	0.700000
4	9	0005092	0.800056	0.117647
4	9	0009953	0.800056	0.062500
4	9	0005245	0.800056	0.095238
4	9	0044424	0.800056	0.833333
4	9	0050794	0.800056	0.444444
4	9	0010468	0.800056	0.250000
4	9	0016018	0.800056	0.285714
4	9	0060271	0.800056	0.074074
4	9	0048235	0.800056	0.055556
4	9	0000086	0.800056	0.086957
4	9	0005942	0.800056	0.066667
4	9	0000902	0.800056	0.235294
4	9	0031410	0.800056	0.461538
4	9	0015629	0.800056	0.733333
4	9	0046928	0.800056	0.052632
4	9	0005737	0.800056	1.000000
4	9	0046329	0.800056	0.019608
4	9	0005622	0.800056	0.666667
4	9	0071902	0.800056	0.023256
4	9	0042577	0.800056	0.086957
4	9	0044430	0.800056	0.866667
4	9	0005488	0.800056	0.285714
4	9	0042594	0.800056	0.083333
4	9	0032354	0.800056	0.076923
4	9	0050804	0.800056	0.727273
4	9	0006950	0.800056	0.125000
4	9	0065008	0.800056	0.272727
4	9	0016020	0.800056	0.333333
4	9	0044464	0.800056	0.500000
4	9	0075733	0.800056	0.105263
4	9	0042763	0.800056	0.428571
4	9	0005829	0.800056	0.750000
4	9	0048003	0.800056	0.100000
4	9	0001968	0.800056	0.000000
4	9	0006928	0.800056	0.375000
4	9	0005488	0.800056	0.000000
4	9	1902758	0.800056	0.040000
4	9	0031132	0.800056	0.071429
4	9	0034046	0.800056	0.000000
4	9	0005488	0.800056	0.166667
4	9	0048646	0.800056	0.416667
4	9	0051258	0.800056	0.153846
4	9	0005525	0.800056	0.137931
4	9	0009888	0.800056	0.444444
4	9	0009168	0.800056	0.155844
4	9	0005829	0.800056	0.750000
4	9	0008088	0.800056	0.111111
4	9	0006355	0.800056	1.000000
4	9	0010468	0.800056	0.600000
4	9	0008150	0.800056	0.200000
4	9	0022414	0.800056	0.142857
4	9	0006006	0.800056	0.076923
4	9	0016604	0.800056	0.565217
4	9	0050709	0.800056	0.240000
4	9	0035326	0.800056	0.642857
4	9	0015036	0.800056	0.083333
4	9	0044238	0.800056	0.142857
4	9	0032502	0.800056	0.400000
4	9	0033189	0.800056	0.066667
4	9	0006367	0.800056	0.246377
4	9	0032007	0.800056	0.333333
4	9	0043065	0.800056	0.428571
4	9	1904816	0.800056	0.266667
4	9	0060255	0.800056	0.500000
4	9	0048584	0.800056	0.400000
4	9	0030433	0.800056	0.151899
4	9	0005096	0.800056	0.125000
4	9	0097320	0.800056	0.181818
4	9	0005488	0.800056	0.166667
4	9	0044446	0.800056	0.583333
4	9	0004383	0.800056	0.161290
4	9	0007155	0.800056	0.142857
4	9	0016020	0.800056	0.142857
4	9	0048015	0.800056	0.235294
4	9	0005761	0.800056	0.387097
4	9	0001653	0.800056	0.066667
4	9	1903508	0.800056	0.878788
4	9	0032991	0.800056	0.142857
4	9	0000291	0.800056	0.250000
4	9	0002181	0.800056	0.481481
4	9	0006355	0.800056	1.000000
4	9	0072091	0.800056	0.600000
4	9	0032480	0.800056	0.285714
4	9	0030991	0.800056	0.111111
4	9	0048812	0.800056	0.481481
4	9	0052697	0.800056	0.084507
4	9	0042574	0.800056	0.117647
4	9	0070062	0.800056	0.176471
4	9	0032299	0.800056	0.625000
4	9	0080033	0.800056	0.083333
4	9	0044459	0.800056	0.272727
4	9	0030599	0.800056	0.058824
4	9	0005515	0.800056	0.153846
4	9	0045862	0.800056	0.384615
4	9	0034284	0.800056	0.090909
4	9	0010604	0.800056	0.800000
4	9	0044464	0.800056	0.500000
4	9	0016491	0.800056	0.100000
4	9	0016788	0.800056	0.066667
4	9	0017064	0.800056	0.058824
4	9	0055069	0.800056	0.062500
4	9	0005634	0.800056	0.350000
4	9	0048731	0.800056	0.500000
4	9	0030322	0.800056	0.111111
4	9	0060322	0.800056	0.333333
4	9	0005160	0.800056	0.500000
4	9	0005515	0.800056	1.000000
4	9	0045332	0.800056	0.125000
4	9	0019901	0.800056	0.500000
4	9	1905631	0.800056	0.105263
4	9	0000413	0.800056	0.095238
4	9	0050765	0.800056	0.066667
4	9	0046325	0.800056	0.058824
4	9	0043928	0.800056	0.044444
4	9	0071051	0.800056	0.071429
4	9	0000978	0.800056	0.941176
4	9	0051260	0.800056	0.052632
4	9	0043231	0.800056	0.900000
4	9	0006417	0.800056	0.482759
4	9	0005622	0.800056	0.571429
4	9	0006325	0.800056	0.057143
4	9	0006260	0.800056	0.625000
4	9	0032991	0.800056	0.285714
4	9	0030878	0.800056	0.030303
4	9	0046677	0.800056	0.037037
4	9	0048675	0.800056	0.030303
4	9	0005829	0.800056	0.250000
4	9	0050790	0.800056	0.200000
4	9	0003674	0.800056	0.333333
4	9	0016020	0.800056	0.055556
4	9	0032991	0.800056	0.117647
4	9	0071384	0.800056	0.090909
4	9	0009987	0.800056	0.500000
4	9	0071456	0.800056	0.117647
4	9	0044444	0.800056	0.263158
4	9	0031589	0.800056	0.142857
4	9	0009597	0.800056	0.083333
4	9	0004535	0.800056	0.081081
4	9	0006688	0.800056	0.071429
4	9	0015191	0.800056	0.020408
4	9	0005886	0.800056	0.230769
4	9	0071773	0.800056	0.137931
4	9	0046777	0.800056	0.633333
4	9	0005488	0.800056	0.033333
4	9	0070286	0.800056	0.050000
4	9	0004672	0.800056	0.931034
4	9	0005515	0.800056	0.032258
4	9	0009792	0.800056	0.071429
4	9	1904637	0.800056	0.108108
4	9	0070588	0.800056	0.043478
4	9	0070888	0.800056	0.022222
4	9	0036010	0.800056	0.062500
4	9	0060047	0.800056	0.071429
4	9	0007186	0.800056	0.083333
4	9	0016236	0.800056	0.176471
4	9	0005488	0.800056	0.333333
4	9	0007009	0.800056	0.103448
4	9	0008144	0.800056	0.285714
4	9	0030246	0.800056	0.285714
4	9	0050807	0.800056	0.065217
4	9	0006511	0.800056	0.333333
4	9	0016236	0.800056	0.176471
4	9	0060323	0.800056	0.053571
4	9	0031981	0.800056	0.944444
4	9	0035577	0.800056	0.250000
4	9	0044877	0.800056	0.285714
4	9	0000981	0.800056	0.135135
4	9	0010628	0.800056	0.133333
4	9	0010038	0.800056	0.043478
4	9	0071805	0.800056	0.031250
4	9	0005739	0.800056	0.692308
4	9	0042045	0.800056	0.040000
4	9	0019058	0.800056	0.041667
4	9	0035331	0.800056	0.072727
4	9	0047693	0.800056	0.076923
4	9	0060285	0.800056	0.076923
4	9	0000178	0.800056	1.000000
4	9	0005160	0.800056	0.200000
4	9	0010824	0.800056	0.058824
4	9	0016020	0.800056	0.333333
4	9	0006468	0.800056	0.950000
4	9	0019368	0.800056	0.153846
4	9	0004422	0.800056	0.093750
4	9	0071466	0.800056	0.076923
4	9	0060100	0.800056	0.025641
4	9	0008584	0.800056	0.027027
4	9	0008150	0.800056	0.125000
4	9	0035082	0.800056	0.060606
4	9	1903507	0.800056	0.239130
4	9	0005737	0.800056	0.750000
4	9	0008285	0.800056	0.235294
4	9	0003676	0.800056	0.833333
4	9	0015038	0.800056	0.142857
4	9	0035971	0.800056	0.714286
4	9	0003735	0.800056	0.200000
4	9	0006898	0.800056	0.066667
4	9	0003993	0.800056	0.193548
4	9	0140096	0.800056	0.285714
4	9	0042737	0.800056	0.200000
4	9	0060997	0.800056	0.039216
4	9	0003180	0.800056	0.045455
4	9	0015180	0.800056	0.032787
4	9	0005575	0.800056	0.500000
4	9	0016491	0.800056	0.125000
4	9	0050896	0.800056	0.181818
4	9	0060348	0.800056	0.315789
4	9	0007165	0.800056	0.909091
4	9	0010604	0.800056	0.800000
4	9	0042883	0.800056	0.038462
4	9	0022603	0.800056	0.357143
4	9	0009566	0.800056	0.062500
4	9	0005251	0.800056	0.025000
4	9	0031966	0.800056	0.045455
4	9	0044424	0.800056	0.625000
4	9	0016645	0.800056	0.076923
4	9	0032502	0.800056	0.043478
4	9	0044444	0.800056	0.875000
4	9	0006400	0.800056	0.022222
4	9	0090090	0.800056	0.127660
4	9	0005886	0.800056	0.272727
4	9	0007584	0.800056	0.035714
4	9	0001736	0.800056	0.031250
4	9	0043227	0.800056	0.300000
4	9	0004252	0.800056	0.051282
4	9	0045214	0.800056	0.020000
4	9	0060825	0.800056	0.075472
4	9	0000981	0.800056	0.066667
4	9	0048869	0.800056	0.166667
4	9	0006820	0.800056	0.125000
4	9	0019915	0.800056	0.100000
4	9	0005488	0.800056	0.500000
4	9	0005488	0.800056	0.500000
4	9	0030368	0.800056	0.066667
4	9	0005874	0.800056	0.863636
4	9	0043227	0.800056	0.300000
4	9	0000976	0.800056	0.142857
4	9	0009725	0.800056	0.125000
4	9	0005488	0.800056	0.500000
4	9	0009942	0.800056	0.043478
4	9	0048665	0.800056	0.074074
4	9	0042989	0.800056	0.078431
4	9	0061157	0.800056	0.016949
4	9	0002408	0.800056	0.060606
4	9	0005737	0.800056	0.750000
4	9	0071944	0.800056	0.666667
4	9	0030513	0.800056	0.000000
4	9	0044424	0.800056	0.625000
4	9	0050691	0.800056	0.000000
4	9	0090090	0.800056	0.000000
4	9	0003993	0.800056	0.055556
4	9	0003714	0.800056	0.027027
4	9	0019905	0.800056	0.000000
4	9	0043227	0.800056	0.000000
4	9	0051302	0.800056	0.307692
4	9	0007165	0.800056	0.833333
4	9	0009615	0.800056	0.111111
4	9	0001786	0.800056	0.000000
4	9	0042450	0.800056	0.051282
4	9	0071014	0.800056	0.000000
4	9	0005089	0.800056	0.080000
4	9	0006635	0.800056	0.051282
4	9	0030030	0.800056	0.250000
4	9	0006972	0.800056	0.076923
4	9	0003674	0.800056	0.333333
4	9	0000421	0.800056	1.000000
4	9	0005515	0.800056	1.000000
4	9	0005886	0.800056	0.250000
4	9	0005515	0.800056	1.000000
4	9	0045603	0.800056	0.043478
4	9	0097352	0.800056	1.000000
4	9	0099151	0.800056	0.034483
4	9	0060491	0.800056	0.066667
4	9	0071230	0.800056	0.076923
4	9	0009986	0.800056	0.157895
4	9	0019888	0.800056	1.000000
4	9	0003676	0.800056	0.222222
4	9	0022038	0.800056	0.058824
4	9	0006559	0.800056	0.054054
4	9	0000307	0.800056	0.200000
4	9	0012505	0.800056	0.157895
4	9	0003674	0.800056	0.166667
4	9	0046686	0.800056	0.111111
4	9	0003211	0.800056	0.045455
4	9	0060412	0.800056	0.045455
4	9	0043231	0.800056	1.000000
4	9	0030030	0.800056	0.100000
4	9	0043628	0.800056	0.692308
4	9	0007010	0.800056	0.090909
4	9	0009311	0.800056	0.160000
4	9	0005524	0.800056	0.105263
4	9	0044449	0.800056	0.388889
4	9	0030424	0.800056	0.272727
4	9	0003713	0.800056	0.297297
4	9	0038166	0.800056	1.000000
4	9	0044291	0.800056	0.111111
4	9	0010765	0.800056	1.000000
4	9	0016324	0.800056	1.000000
4	9	0007257	0.800056	0.085714
4	9	0016192	0.800056	0.500000
4	9	0042802	0.800056	1.000000
4	9	0005783	0.800056	0.692308
4	9	0098974	0.800056	0.060606
4	9	0005886	0.800056	0.545455
4	9	0090102	0.800056	0.062500
4	9	0061002	0.800056	0.060241
4	9	0005829	0.800056	0.750000
4	9	0042462	0.800056	0.062500
4	9	0005488	0.800056	0.666667
4	9	0032757	0.800056	0.222222
4	9	0051291	0.800056	0.333333
4	9	1902188	0.800056	0.173913
4	9	0008134	0.800056	0.750000
4	9	0004126	0.800056	0.131148
4	9	0032647	0.800056	0.187500
4	9	0070979	0.800056	0.625000
4	9	0044233	0.800056	0.100000
4	9	0043227	0.800056	0.125000
4	9	0001822	0.800056	0.066667
4	9	0030097	0.800056	0.062500
4	9	0043434	0.800056	0.090909
4	9	0015808	0.800056	0.045455
4	9	0034975	0.800056	0.222222
4	9	0005681	0.800056	0.000000
4	9	0005515	0.800056	1.000000
4	9	0045947	0.800056	1.000000
4	9	0050869	0.800056	1.000000
4	9	0000387	0.800056	0.051282
4	9	0043565	0.800056	0.250000
4	9	0009617	0.800056	1.000000
4	9	0098789	0.800056	0.064516
4	9	0005794	0.800056	0.000000
4	9	0043122	0.800056	0.473684
4	9	0071944	0.800056	0.000000
4	9	0004672	0.800056	0.062500
4	9	0010629	0.800056	0.277778
4	9	0004126	0.800056	0.036364
4	9	0000932	0.800056	0.333333
4	9	0044458	0.800056	0.041667
4	9	0006970	0.800056	0.071429
4	9	0071219	0.800056	0.041667
4	9	0071621	0.800056	0.032258
4	9	0046485	0.800056	0.148148
4	9	0065004	0.800056	0.050000
4	9	0019239	0.800056	0.166667
4	9	0071281	0.800056	0.047619
4	9	0009611	0.800056	0.076923
4	9	0048856	0.800056	0.083333
4	9	0044464	0.800056	0.375000
4	9	0005576	0.800056	0.200000
4	9	0030838	0.800056	1.000000
4	9	0001665	0.800056	0.062500
4	9	0070986	0.800056	0.071429
4	9	0051683	0.800056	0.076923
4	9	0007129	0.800056	0.172414
4	9	0006855	0.800056	0.071429
4	9	2000251	0.800056	1.000000
4	9	0006611	0.800056	0.038462
4	9	1902414	0.800056	0.111111
4	9	0005654	0.800056	1.000000
4	9	0006869	0.800056	0.083333
4	9	0006401	0.800056	0.066667
4	9	0035926	0.800056	0.074074
4	9	0015086	0.800056	0.032258
4	9	0048856	0.800056	0.033333
4	9	0007292	0.800056	0.026316
4	9	0045944	0.800056	0.136364
4	9	2000643	0.800056	0.076923
4	9	0001649	0.800056	0.058824
4	9	0032692	0.800056	0.088889
4	9	0009067	0.800056	0.177778
4	9	0005737	0.800056	1.000000
4	9	0038202	0.800056	0.083333
4	9	0061028	0.800056	0.048780
4	9	0007623	0.800056	0.033333
4	9	2000249	0.800056	0.088889
4	9	0005789	0.800056	0.354839
4	9	0009101	0.800056	0.062500
4	9	0005654	0.800056	0.290323
4	9	0097502	0.800056	0.166667
4	9	0044389	0.800056	0.500000
4	9	0034330	0.800056	0.285714
4	9	0031146	0.800056	0.051282
4	9	0003674	0.800056	0.250000
4	9	0034644	0.800056	0.083333
4	9	0005634	0.800056	0.280000
4	9	0048856	0.800056	0.214286
4	9	0005886	0.800056	1.000000
4	9	0005575	0.800056	0.333333
4	9	0005515	0.800056	0.750000
4	9	0006376	0.800056	0.139535
4	9	0003674	0.800056	0.250000
4	9	0051124	0.800056	1.000000
4	9	0014069	0.800056	1.000000
4	9	0046038	0.800056	0.022727
4	9	0016020	0.800056	0.333333
4	9	0001934	0.800056	0.157895
4	9	0072528	0.800056	0.066667
4	9	0043231	0.800056	0.291667
4	9	0072593	0.800056	0.142857
4	9	0042802	0.800056	0.600000
4	9	0090630	0.800056	0.117647
4	9	0043408	0.800056	0.216216
4	9	0006355	0.800056	0.173913
4	9	0005883	0.800056	1.000000
4	9	0031526	0.800056	1.000000
4	9	0051259	0.800056	0.352941
4	9	0086005	0.800056	0.103448
4	9	0005737	0.800056	0.375000
4	9	0007507	0.800056	0.437500
4	9	0010043	0.800056	0.125000
4	9	0044444	0.800056	0.333333
4	9	0000956	0.800056	0.078431
4	9	0008092	0.800056	0.600000
4	9	0005737	0.800056	0.375000
4	9	0005634	0.800056	0.280000
4	9	0000307	0.800056	0.214286
4	9	0044444	0.800056	0.333333
4	9	1990404	0.800056	0.078947
4	9	1901363	0.800056	0.400000
4	9	0008263	0.800056	0.083333
4	9	0005654	0.800056	0.290323
4	9	0008017	0.800056	0.428571
4	9	0046983	0.800056	0.600000
4	9	0000958	0.800056	0.075472
4	9	0005886	0.800056	1.000000
4	9	0046654	0.800056	0.039216
4	9	0003723	0.800056	0.200000
4	9	0010976	0.800056	0.085714
4	9	0000307	0.800056	0.615385
4	9	0042592	0.800056	0.100000
4	9	0016671	0.800056	0.133333
4	9	0051016	0.800056	0.054795
4	9	0043025	0.800056	0.300000
4	9	0051216	0.800056	0.058824
4	9	0006508	0.800056	0.400000
4	9	0002043	0.800056	0.037037
4	9	0016491	0.800056	0.142857
4	9	0036159	0.800056	0.054054
4	9	0007062	0.800056	0.080000
4	9	0008150	0.800056	0.034483
4	9	0042733	0.800056	0.023256
4	9	0046351	0.800056	0.150000
4	9	0097711	0.800056	0.042553
4	9	0036064	0.800056	0.259259
4	9	0050792	0.800056	0.029412
4	9	0061178	0.800056	0.019231
4	9	0030159	0.800056	0.083333
4	9	0045944	0.800056	0.015625
4	9	0007399	0.800056	0.028571
4	9	0012505	0.800056	0.333333
4	9	0016020	0.800056	0.111111
4	9	0002040	0.800056	0.000000
4	9	0070062	0.800056	0.120000
4	9	0006885	0.800056	0.000000
4	9	0043027	0.800056	0.016667
4	9	0006366	0.800056	0.000000
4	9	0032287	0.800056	0.000000
4	9	0030424	0.800056	1.000000
4	9	0019787	0.800056	0.142857
4	9	0030282	0.800056	0.260870
4	9	0071013	0.800056	0.266667
4	9	0050804	0.800056	0.076923
4	9	0098985	0.800056	0.083333
4	9	0044237	0.800056	0.111111
4	9	0007052	0.800056	0.157895
4	9	0071973	0.800056	0.086957
4	9	0005634	0.800056	0.304348
4	9	1903507	0.800056	0.029412
4	9	0098632	0.800056	1.000000
4	9	2000096	0.800056	0.031250
4	9	0004950	0.800056	0.058824
4	9	0006468	0.800056	0.057143
4	9	2000233	0.800056	0.032258
4	9	0042883	0.800056	0.045455
4	9	0015016	0.800056	0.111111
4	9	0005515	0.800056	1.000000
4	9	0005730	0.800056	0.217391
4	9	0001569	0.800056	0.025000
4	9	0015038	0.800056	0.083333
4	9	0022851	0.800056	0.022727
4	9	0007623	0.800056	0.055556
4	9	0044464	0.800056	0.750000
4	9	0032585	0.800056	1.000000
4	9	0030425	0.800056	0.333333
4	9	0036258	0.800056	0.615385
4	9	0016818	0.800056	0.142857
4	9	0031902	0.800056	1.000000
4	9	0032911	0.800056	1.000000
4	9	0006536	0.800056	0.086957
4	9	0052695	0.800056	0.090909
4	9	0043229	0.800056	0.500000
4	9	0006875	0.800056	0.160000
4	9	0005515	0.800056	1.000000
4	9	0046069	0.800056	0.031746
4	9	0010430	0.800056	0.080000
4	9	0003674	0.800056	0.333333
4	9	0015505	0.800056	0.086957
4	9	0005829	0.800056	0.466667
4	9	0000974	0.800056	0.250000
4	9	0008373	0.800056	0.076923
4	9	0005768	0.800056	1.000000
4	9	0040008	0.800056	0.333333
4	9	0050853	0.800056	0.133333
4	9	0000313	0.800056	0.428571
4	9	0005488	0.800056	0.666667
4	9	0004024	0.800056	0.083333
4	9	0008022	0.800056	1.000000
4	9	0044444	0.800056	0.875000
4	9	0045893	0.800056	0.023810
4	9	0005829	0.800056	1.000000
4	9	0000149	0.800056	0.750000
4	9	0005515	0.800056	1.000000
4	9	0070527	0.800056	0.074074
4	9	0003735	0.800056	0.200000
4	9	0043220	0.800056	0.272727
4	9	0005539	0.800056	0.400000
4	9	0031902	0.800056	1.000000
4	9	0051239	0.800056	0.083333
4	9	2000744	0.800056	0.062500
4	9	0003416	0.800056	0.062500
4	9	0061002	0.800056	0.031746
4	9	0002735	0.800056	0.027027
4	9	0009408	0.800056	0.187500
4	9	0006613	0.800056	0.033333
4	9	0071480	0.800056	1.000000
4	9	0005829	0.800056	0.000000
4	9	0048869	0.800056	0.133333
4	9	0009992	0.800056	0.090909
4	9	0060323	0.800056	0.071429
4	9	0032836	0.800056	0.068966
4	9	0036258	0.800056	0.083333
4	9	0000976	0.800056	0.153846
4	9	0005515	0.800056	1.000000
4	9	0060560	0.800056	0.000000
4	9	0015046	0.800056	0.090909
4	9	0030097	0.800056	0.000000
4	9	0000964	0.800056	0.000000
4	9	0102116	0.800056	0.083333
4	9	0030574	0.800056	0.000000
4	9	0046716	0.800056	0.100000
4	9	0061157	0.800056	1.000000
4	9	0050793	0.800056	0.200000
4	9	0005634	0.800056	1.000000
4	9	0071248	0.800056	0.043478
4	9	0005575	0.800056	0.125000
4	9	0060174	0.800056	0.040000
4	9	0050710	0.800056	0.075000
4	9	0046944	0.800056	0.034483
4	9	0001707	0.800056	0.034483
4	9	0031982	0.800056	0.400000
4	9	0044424	0.800056	0.555556
4	9	0039702	0.800056	1.000000
4	9	0007166	0.800056	0.111111
4	9	1903799	0.800056	0.024390
4	9	0006623	0.800056	1.000000
4	9	0004622	0.800056	0.000000
4	9	0032559	0.800056	0.000000
4	9	0006612	0.800056	1.000000
4	9	0016829	0.800056	0.000000
4	9	0002366	0.800056	0.117647
4	9	0036258	0.800056	1.000000
4	9	0005829	0.800056	0.416667
4	9	0036477	0.800056	0.272727
4	9	0010508	0.800056	0.047619
4	9	0051147	0.800056	0.083333
4	9	0071249	0.800056	0.083333
4	9	0044877	0.800056	0.500000
4	9	0005737	0.800056	1.000000
4	9	0070646	0.800056	0.100000
4	9	0007018	0.800056	1.000000
4	9	0046914	0.800056	0.285714
4	9	0043162	0.800056	0.071429
4	9	0071384	0.800056	0.090909
4	9	0015891	0.800056	0.066667
4	9	0065003	0.800056	0.263158
4	9	0003674	0.800056	0.333333
4	9	0004383	0.800056	0.035088
4	9	0006468	0.800056	0.095238
4	9	0099055	0.800056	0.120000
4	9	0043062	0.800056	0.285714
4	9	0046914	0.800056	0.285714
4	9	0009741	0.800056	0.076923
4	9	0043178	0.800056	0.400000
4	9	0048870	0.800056	0.333333
4	9	0020005	0.800056	0.111111
4	9	0019305	0.800056	0.066667
4	9	0071345	0.800056	0.166667
4	9	0006208	0.800056	0.066667
4	9	0003674	0.800056	0.333333
4	9	0006227	0.800056	0.034483
4	9	0000166	0.800056	0.250000
4	9	0003777	0.800056	1.000000
4	9	0006207	0.800056	0.064516
4	9	0007076	0.800056	1.000000
4	9	0003682	0.800056	1.000000
4	9	0071805	0.800056	0.058824
4	9	0007059	0.800056	1.000000
4	9	0000278	0.800056	1.000000
4	9	0005634	0.800056	1.000000
4	9	0030282	0.800056	0.076923
4	9	0002223	0.800056	0.058824
4	9	0031663	0.800056	0.062500
4	9	0086091	0.800056	0.062500
4	9	0016020	0.800056	0.000000
4	9	0005737	0.800056	0.000000
4	9	0061578	0.800056	0.029412
4	9	0000578	0.800056	1.000000
4	9	0047522	0.800056	0.058824
4	9	0010508	0.800056	0.041667
4	9	0046910	0.800056	0.052632
4	9	0009267	0.800056	0.043478
4	9	0030258	0.800056	0.272727
4	9	0032281	0.800056	0.111111
4	9	0071294	0.800056	0.068966
4	9	0051091	0.800056	0.526316
4	9	0005488	0.800056	0.040000
4	9	0097458	0.800056	0.428571
4	9	0043491	0.800056	0.250000
4	9	0044437	0.800056	0.562500
4	9	0007411	0.800056	0.035088
4	9	0006814	0.800056	0.062500
4	9	0031267	0.800056	0.034483
4	9	0005634	0.800056	1.000000
4	9	0060323	0.800056	0.071429
4	9	0060037	0.800056	0.058824
4	9	0036336	0.800056	0.090909
4	9	0019898	0.800056	0.250000
4	9	0005886	0.800056	1.000000
4	9	0003690	0.800056	0.017857
4	9	0032460	0.800056	0.040000
4	9	0050851	0.800056	0.027027
4	9	0006376	0.800056	0.021277
4	9	0050729	0.800056	0.040000
4	9	0019521	0.800056	0.037037
4	9	0000398	0.800056	1.000000
4	9	0005615	0.800056	0.055556
4	9	1990782	0.800056	0.428571
4	9	0030628	0.800056	1.000000
4	9	2001111	0.800056	0.025641
4	9	1990169	0.800056	0.032258
4	9	0019898	0.800056	0.055556
4	9	0000972	0.800056	0.071429
4	9	0034198	0.800056	0.052632
4	9	0031901	0.800056	0.270270
4	9	0005634	0.800056	0.291667
4	9	0031090	0.800056	0.222222
4	9	0003674	0.800056	0.250000
4	9	0060048	0.800056	1.000000
4	9	0005575	0.800056	0.200000
4	9	0005829	0.800056	0.318182
4	9	0051604	0.800056	0.071429
4	9	1902618	0.800056	0.066667
4	9	0022804	0.800056	0.285714
4	9	1905562	0.800056	0.266667
4	9	0072557	0.800056	0.269231
4	9	0086091	0.800056	1.000000
4	9	0005515	0.800056	0.750000
4	9	0042803	0.800056	0.428571
4	9	0071391	0.800056	0.083333
4	9	0044464	0.800056	0.500000
4	9	0086010	0.800056	1.000000
4	9	0044309	0.800056	0.272727
4	9	0017080	0.800056	1.000000
4	9	0061337	0.800056	1.000000
4	9	0005575	0.800056	0.200000
4	9	0035750	0.800056	0.636364
4	9	0006464	0.800056	0.055556
4	9	0005515	0.800056	0.750000
4	9	0002239	0.800056	0.083333
4	9	0060371	0.800056	1.000000
4	9	0042462	0.800056	0.062500
4	9	0048240	0.800056	0.065217
4	9	0046847	0.800056	0.066667
4	9	0005543	0.800056	0.000000
4	9	0035458	0.800056	0.125000
4	9	0005515	0.800056	0.000000
4	9	0051962	0.800056	0.166667
4	9	0000790	0.800056	0.282051
4	9	0005515	0.800056	0.000000
4	9	0048670	0.800056	0.127660
4	9	0045995	0.800056	0.214286
4	9	0033267	0.800056	0.384615
4	9	0005488	0.800056	0.000000
4	9	0046872	0.800056	0.000000
4	9	0030312	0.800056	0.375000
4	9	0014904	0.800056	0.153846
4	9	0034638	0.800056	0.060606
4	9	0044783	0.800056	0.166667
4	9	0031087	0.800056	0.061224
4	9	0007519	0.800056	0.388889
4	9	0032266	0.800056	0.000000
4	9	0030332	0.800056	0.000000
4	9	0005575	0.800056	0.166667
4	9	0005488	0.800056	0.000000
4	9	0005515	0.800056	0.000000
4	9	0051603	0.800056	0.076923
4	9	0030175	0.800056	0.120000
4	9	0016607	0.800056	1.000000
4	9	0016604	0.800056	0.952381
4	9	0005488	0.800056	0.666667
4	9	1902883	0.800056	0.095238
4	9	0048641	0.800056	0.068182
4	9	0019886	0.800056	0.022222
4	9	0043122	0.800056	0.093023
4	9	0005634	0.800056	0.642857
4	9	0005634	0.800056	0.642857
4	9	0031226	0.800056	0.600000
4	9	0006464	0.800056	0.083333
4	9	0007155	0.800056	0.090909
4	9	0034389	0.800056	0.416667
4	9	0007155	0.800056	0.090909
4	9	0035722	0.800056	0.416667
4	9	0009855	0.800056	0.062500
4	9	0005547	0.800056	1.000000
4	9	0017016	0.800056	1.000000
4	9	0003674	0.800056	0.333333
4	9	0005515	0.800056	1.000000
4	9	0043309	0.800056	0.192308
4	9	1900407	0.800056	1.000000
4	9	1904491	0.800056	0.055556
4	9	0065007	0.800056	0.222222
4	9	0001944	0.800056	0.058824
4	9	0022857	0.800056	0.100000
4	9	0002089	0.800056	0.037037
4	9	0015801	0.800056	0.047619
4	9	0001843	0.800056	0.027027
4	9	0015180	0.800056	0.023810
4	9	0008144	0.800056	0.500000
4	9	0005515	0.800056	1.000000
4	9	0042803	0.800056	0.500000
4	9	0005794	0.800056	0.187500
4	9	0009880	0.800056	0.052632
4	9	0016322	0.800056	0.066667
4	9	0045669	0.800056	0.037037
4	9	0050715	0.800056	0.025000
4	9	0003341	0.800056	0.200000
4	9	0032836	0.800056	0.333333
4	9	0007409	0.800056	0.121212
4	9	0033627	0.800056	1.000000
4	9	0004252	0.800056	0.047619
4	9	0019725	0.800056	0.200000
4	9	0072383	0.800056	0.074074
4	9	0005102	0.800056	0.571429
4	9	0030020	0.800056	1.000000
4	9	0030133	0.800056	0.055556
4	9	0003674	0.800056	0.333333
4	9	0035927	0.800056	0.055556
4	9	0005794	0.800056	0.062500
4	9	0032502	0.800056	0.250000
4	9	0000338	0.800056	0.086957
4	9	0032587	0.800056	0.047619
4	9	0005515	0.800056	0.250000
4	9	0005829	0.800056	0.750000
4	9	0032103	0.800056	0.250000
4	9	0005102	0.800056	0.222222
4	9	0005829	0.800056	0.750000
4	9	0016021	0.800056	0.125000
4	9	0004672	0.800056	0.054054
4	9	0005930	0.800056	1.000000
4	9	0005575	0.800056	0.250000
4	9	0003985	0.800056	0.062500
4	9	0060271	0.800056	1.000000
4	9	0048318	0.800056	0.071429
4	9	0005515	0.800056	0.250000
4	9	0006464	0.800056	0.080000
4	9	0060384	0.800056	0.095238
4	9	0005737	0.800056	1.000000
4	9	0022604	0.800056	0.250000
4	9	0001843	0.800056	0.048780
4	9	0004175	0.800056	0.045455
4	9	0001841	0.800056	0.052632
4	9	0005929	0.800056	1.000000
4	9	0003334	0.800056	0.066667
4	9	0031514	0.800056	0.285714
4	9	0070840	0.800056	0.090909
4	9	0005575	0.800056	0.166667
4	9	0005634	0.800056	1.000000
4	9	0071944	0.800056	0.428571
4	9	2001243	0.800056	1.000000
4	9	0044424	0.800056	0.833333
4	9	0043025	0.800056	0.300000
4	9	0005634	0.800056	1.000000
4	9	0043231	0.800056	0.900000
4	9	0004127	0.800056	0.068966
4	9	0008061	0.800056	0.083333
4	9	0043167	0.800056	0.100000
4	9	0019787	0.800056	0.181818
4	9	0015871	0.800056	0.071429
4	9	0071369	0.800056	0.190476
4	9	0016887	0.800056	1.000000
4	9	0035198	0.800056	0.066667
4	9	0000977	0.800056	0.047619
4	9	0005515	0.800056	0.000000
4	9	1990247	0.800056	0.000000
4	9	0061578	0.800056	0.026316
4	9	0031045	0.800056	0.000000
4	9	0070207	0.800056	0.041667
4	9	0071276	0.800056	0.052632
4	9	0009740	0.800056	0.074074
4	9	0019900	0.800056	0.000000
4	9	0000380	0.800056	0.032258
4	9	0047484	0.800056	0.093750
4	9	0001031	0.800056	0.000000
4	9	0010629	0.800056	0.083333
4	9	0006950	0.800056	0.047619
4	9	0043687	0.800056	0.400000
4	9	0042742	0.800056	0.033333
4	9	0050808	0.800056	0.090909
4	9	0009894	0.800056	0.095238
4	9	0001947	0.800056	0.077922
4	9	0045830	0.800056	1.000000
4	9	2000641	0.800056	0.061224
4	9	0006357	0.800056	0.142857
4	9	0006928	0.800056	0.100000
4	9	0034475	0.800056	1.000000
4	9	0099055	0.800056	0.107143
4	9	0051539	0.800056	0.000000
4	9	0006821	0.800056	0.038462
4	9	0047268	0.800056	0.000000
4	9	2000251	0.800056	0.085714
4	9	0005488	0.800056	0.500000
4	9	0015884	0.800056	0.100000
4	9	0031981	0.800056	0.850000
4	9	0006886	0.800056	0.034483
4	9	0060373	0.800056	0.081633
4	9	0005515	0.800056	0.750000
4	9	0032991	0.800056	0.111111
4	9	0004672	0.800056	0.054054
4	9	0048471	0.800056	0.777778
4	9	0030163	0.800056	0.041667
4	9	0045053	0.800056	0.074074
4	9	0048485	0.800056	0.050000
4	9	1905515	0.800056	0.080000
4	9	0010506	0.800056	1.000000
4	9	0008150	0.800056	0.166667
4	9	0005764	0.800056	1.000000
4	9	0070536	0.800056	0.076923
4	9	0032991	0.800056	0.066667
4	9	0043065	0.800056	0.235294
4	9	0048523	0.800056	0.363636
4	9	0042127	0.800056	0.400000
4	9	0048871	0.800056	0.200000
4	9	0007040	0.800056	1.000000
4	9	0045226	0.800056	0.068966
4	9	0072345	0.800056	1.000000
4	9	1990138	0.800056	0.108108
4	9	0060323	0.800056	0.083333
4	9	0009101	0.800056	0.074074
4	9	0022610	0.800056	0.142857
4	9	0043001	0.800056	0.071429
4	9	0000922	0.800056	0.150000
4	9	0006814	0.800056	1.000000
4	9	0005813	0.800056	0.150000
4	9	0017137	0.800056	0.028571
4	9	0015191	0.800056	1.000000
4	9	0061061	0.800056	0.083333
4	9	0030424	0.800056	1.000000
4	9	0051726	0.800056	0.076923
4	9	0008092	0.800056	0.032258
4	9	0005313	0.800056	1.000000
4	9	0031456	0.800056	0.035714
4	9	0015194	0.800056	1.000000
4	9	0099054	0.800056	0.041667
4	9	0015180	0.800056	1.000000
4	9	0003333	0.800056	1.000000
4	9	0043167	0.800056	0.033333
4	9	0010977	0.800056	0.021277
4	9	0051246	0.800056	0.062500
4	9	0032091	0.800056	0.062500
4	9	0017148	0.800056	0.097561
4	9	0007613	0.800056	0.055556
4	9	0006468	0.800056	0.625000
4	9	0005509	0.800056	0.000000
4	9	0038202	0.800056	0.200000
4	9	0045184	0.800056	0.062500
4	9	0042328	0.800056	0.000000
4	9	0051977	0.800056	0.040000
4	9	0035019	0.800056	0.062500
4	9	1904121	0.800056	0.035714
4	9	0033687	0.800056	0.076923
4	9	0009986	0.800056	0.428571
4	9	0019058	0.800056	0.090909
4	9	0006928	0.800056	0.200000
4	9	0044424	0.800056	0.375000
4	9	0051261	0.800056	0.285714
4	9	0016020	0.800056	0.333333
4	9	0060271	0.800056	0.277778
4	9	0043025	0.800056	1.000000
4	9	0014069	0.800056	1.000000
4	9	0004413	0.800056	0.090909
4	9	0043087	0.800056	1.000000
4	9	0045055	0.800056	0.117647
4	9	0032991	0.800056	1.000000
4	9	0006950	0.800056	0.133333
4	9	0044464	0.800056	0.500000
4	9	0099151	0.800056	1.000000
4	9	0005634	0.800056	0.230769
4	9	0005829	0.800056	0.272727
4	9	0034452	0.800056	0.500000
4	9	0098794	0.800056	1.000000
4	9	0035064	0.800056	0.333333
4	9	0008504	0.800056	0.066667
4	9	0010803	0.800056	0.400000
4	9	0008525	0.800056	0.050000
4	9	0019511	0.800056	0.076923
4	9	0010332	0.800056	0.125000
4	9	2000463	0.800056	0.466667
4	9	0033291	0.800056	0.583333
4	9	0051704	0.800056	0.111111
4	9	0010369	0.800056	0.388889
4	9	0005515	0.800056	1.000000
4	9	0006508	0.800056	1.000000
4	9	0042891	0.800056	0.166667
4	9	0007166	0.800056	0.235294
4	9	0005488	0.800056	0.666667
4	9	0045892	0.800056	0.285714
4	9	0016020	0.800056	1.000000
4	9	1901223	0.800056	1.000000
4	9	0019722	0.800056	0.210526
4	9	0036464	0.800056	0.437500
4	9	0009408	0.800056	0.125000
4	9	0009968	0.800056	0.777778
4	9	1900165	0.800056	0.136364
4	9	0005544	0.800056	1.000000
4	9	0006464	0.800056	0.500000
4	9	0043551	0.800056	0.166667
4	9	0043167	0.800056	0.500000
4	9	0007283	0.800056	0.052632
4	9	0005635	0.800056	0.850000
4	9	0005385	0.800056	0.047619
4	9	0015833	0.800056	0.066667
4	9	0005509	0.800056	1.000000
4	9	0071805	0.800056	0.045455
4	9	0000122	0.800056	0.085106
4	9	0045580	0.800056	0.148148
4	9	0042832	0.800056	0.100000
4	9	0005623	0.800056	0.200000
4	9	0043231	0.800056	0.900000
4	9	0018105	0.800056	0.074074
4	9	0043197	0.800056	0.125000
4	9	0010629	0.800056	0.142857
4	9	1900246	0.800056	0.078431
4	9	0040012	0.800056	0.200000
4	9	0016279	0.800056	0.052632
4	9	0003723	0.800056	1.000000
4	9	0006895	0.800056	0.055556
4	9	0090023	0.800056	0.093023
4	9	0090406	0.800056	0.555556
4	9	0040033	0.800056	0.090909
4	9	0097159	0.800056	0.500000
4	9	0005384	0.800056	0.037037
4	9	0043066	0.800056	0.200000
4	9	0001574	0.800056	0.045455
4	9	0048738	0.800056	0.041667
4	9	0007156	0.800056	0.058824
4	9	0004197	0.800056	0.050000
4	9	0005488	0.800056	0.666667
4	9	0004065	0.800056	0.272727
4	9	0000122	0.800056	0.377358
4	9	0005543	0.800056	0.285714
4	9	0043229	0.800056	0.700000
4	9	0070013	0.800056	0.611111
4	9	0014070	0.800056	0.026316
4	9	0003674	0.800056	0.333333
4	9	0009809	0.800056	0.019608
4	9	0002003	0.800056	0.029851
4	9	0008150	0.800056	0.029412
4	9	0015638	0.800056	0.038462
4	9	0043086	0.800056	0.052632
4	9	0060999	0.800056	0.109091
4	9	0016311	0.800056	1.000000
4	9	0060168	0.800056	1.000000
4	9	0044424	0.800056	0.500000
4	9	0048869	0.800056	0.222222
4	9	0051930	0.800056	1.000000
4	9	0005839	0.800056	0.250000
4	9	0002011	0.800056	0.066667
4	9	0043229	0.800056	0.437500
4	9	0005102	0.800056	0.600000
4	9	0042131	0.800056	1.000000
4	9	0071805	0.800056	0.047619
4	9	0050839	0.800056	0.600000
4	9	0051289	0.800056	1.000000
4	9	0043227	0.800056	0.375000
4	9	0099086	0.800056	0.314286
4	9	0043433	0.800056	0.105263
4	9	0003674	0.800056	0.250000
4	9	0008150	0.800056	0.142857
4	9	0006814	0.800056	0.066667
4	9	0005634	0.800056	0.444444
4	9	0005737	0.800056	0.428571
4	9	0005771	0.800056	1.000000
4	9	0015804	0.800056	0.052632
4	9	0002239	0.800056	0.071429
4	9	0044424	0.800056	0.500000
4	9	0005886	0.800056	1.000000
4	9	0060577	0.800056	0.043478
4	9	0051480	0.800056	0.080000
4	9	0034399	0.800056	0.409091
4	9	0005488	0.800056	0.666667
4	9	0008092	0.800056	0.750000
4	9	0050702	0.800056	1.000000
4	9	0042803	0.800056	1.000000
4	9	0003674	0.800056	0.333333
4	9	0042802	0.800056	1.000000
4	9	0003712	0.800056	0.137931
4	9	0033130	0.800056	0.600000
4	9	0044444	0.800056	0.875000
4	9	0044444	0.800056	0.875000
4	9	0009306	0.800056	0.772727
4	9	0005515	0.800056	1.000000
4	9	0003091	0.800056	0.080000
4	9	0060395	0.800056	0.166667
4	9	0043547	0.800056	0.090909
4	9	0005829	0.800056	0.777778
4	9	0005737	0.800056	1.000000
4	9	0008380	0.800056	0.071429
4	9	0001570	0.800056	0.081081
4	9	0043209	0.800056	0.000000
4	9	0061157	0.800056	0.173913
4	9	0072659	0.800056	0.166667
4	9	0008333	0.800056	1.000000
4	9	0018024	0.800056	0.102941
4	9	0031985	0.800056	0.000000
4	9	0007130	0.800056	0.035714
4	9	0031981	0.800056	0.000000
4	9	0005840	0.800056	0.000000
4	9	0030198	0.800056	0.062500
4	9	0032570	0.800056	0.047619
4	9	0048706	0.800056	1.000000
4	9	0003674	0.800056	0.250000
4	9	0008076	0.800056	0.285714
4	9	0005622	0.800056	0.600000
4	9	0042393	0.800056	0.333333
4	9	0032502	0.800056	0.222222
4	9	1990904	0.800056	0.166667
4	9	0098661	0.800056	0.066667
4	9	0030030	0.800056	0.250000
4	9	0008574	0.800056	0.187500
4	9	0008152	0.800056	0.400000
4	9	0005615	0.800056	1.000000
4	9	0008270	0.800056	0.222222
4	9	0035725	0.800056	0.055556
4	9	0000977	0.800056	0.125000
4	9	0031224	0.800056	0.250000
4	9	0044070	0.800056	0.214286
4	9	0005515	0.800056	0.400000
4	9	0005515	0.800056	0.400000
4	9	0040037	0.800056	1.000000
4	9	0015505	0.800056	0.048780
4	9	0016740	0.800056	0.285714
4	9	0044464	0.800056	0.750000
4	9	0000209	0.800056	0.478261
4	9	0003094	0.800056	1.000000
4	9	0000506	0.800056	0.520000
4	9	0005335	0.800056	0.027027
4	9	0071230	0.800056	0.133333
4	9	1990126	0.800056	0.071429
4	9	0005384	0.800056	0.035714
4	9	0048814	0.800056	0.171429
4	9	0051100	0.800056	0.125000
4	9	1904491	0.800056	1.000000
4	9	0050708	0.800056	0.181818
4	9	0000398	0.800056	0.060606
4	9	0031313	0.800056	0.142857
4	9	0008830	0.800056	0.125000
4	9	0033138	0.800056	0.102564
4	9	0044428	0.800056	0.250000
4	9	0006464	0.800056	0.080000
4	9	0007368	0.800056	1.000000
4	9	0043169	0.800056	0.400000
4	9	0002252	0.800056	0.090909
4	9	0009308	0.800056	0.071429
4	9	0030991	0.800056	0.125000
4	9	0046513	0.800056	0.057143
4	9	0030148	0.800056	0.068966
4	9	0015226	0.800056	0.054054
4	9	0005634	0.800056	1.000000
4	9	0005737	0.800056	0.750000
4	9	0006414	0.800056	0.054054
4	9	0015820	0.800056	0.043478
4	9	0006349	0.800056	0.107143
4	9	0005622	0.800056	0.500000
4	9	0098985	0.800056	0.071429
4	9	0030595	0.800056	0.240000
4	9	0009617	0.800056	1.000000
4	9	0031224	0.800056	0.090909
4	9	0008134	0.800056	1.000000
4	9	0045667	0.800056	0.085106
4	9	0042989	0.800056	0.075949
4	9	0045670	0.800056	0.076923
4	9	0031313	0.800056	0.261905
4	9	0030030	0.800056	0.263158
4	9	0032391	0.800056	1.000000
4	9	0016616	0.800056	0.058824
4	9	0005545	0.800056	0.000000
4	9	0006468	0.800056	0.058824
4	9	0009967	0.800056	0.090909
4	9	0032570	0.800056	0.045455
4	9	1902758	0.800056	0.032787
4	9	0006486	0.800056	0.046512
4	9	0030388	0.800056	0.080000
4	9	0070126	0.800056	0.105263
4	9	0042277	0.800056	0.000000
4	9	0043410	0.800056	0.085106
4	9	2001056	0.800056	0.102564
4	9	0071320	0.800056	0.076923
4	9	0061041	0.800056	0.214286
4	9	0005737	0.800056	1.000000
4	9	0006281	0.800056	0.076923
4	9	0007165	0.800056	0.250000
4	9	0017112	0.800056	0.086957
4	9	0034056	0.800056	0.000000
4	9	0019640	0.800056	0.050000
4	9	0005794	0.800056	1.000000
4	9	0060632	0.800056	0.333333
4	9	0032963	0.800056	1.000000
4	9	0097435	0.800056	0.142857
4	9	0044444	0.800056	0.538462
4	9	0043542	0.800056	0.064516
4	9	0034655	0.800056	0.218750
4	9	0001968	0.800056	0.029412
4	9	0019797	0.800056	1.000000
4	9	0072643	0.800056	0.051282
4	9	0042147	0.800056	0.076923
4	9	0090025	0.800056	0.190476
4	9	0031224	0.800056	0.062500
4	9	0006470	0.800056	0.428571
4	9	0000027	0.800056	0.050000
4	9	0032458	0.800056	0.076923
4	9	0072520	0.800056	0.045455
4	9	0007129	0.800056	0.040000
4	9	0045830	0.800056	0.062500
4	9	0009306	0.800056	0.100000
4	9	0005739	0.800056	1.000000
4	9	0046325	0.800056	0.058824
4	9	0044464	0.800056	0.250000
4	9	0005488	0.800056	0.666667
4	9	0009414	0.800056	0.071429
4	9	0072616	0.800056	0.080000
4	9	0021501	0.800056	0.071429
4	9	0046039	0.800056	1.000000
4	9	0048768	0.800056	0.088889
4	9	0005509	0.800056	0.285714
4	9	0008631	0.800056	0.066667
4	9	1990613	0.800056	1.000000
4	9	0060548	0.800056	0.083333
4	9	0005515	0.800056	1.000000
4	9	0050770	0.800056	0.054054
4	9	0098799	0.800056	1.000000
4	9	0005929	0.800056	0.300000
4	9	0009197	0.800056	0.148936
4	9	0003676	0.800056	0.333333
4	9	0043231	0.800056	0.500000
4	9	0007411	0.800056	0.068966
4	9	0003834	0.800056	0.125000
4	9	0032007	0.800056	1.000000
4	9	0043168	0.800056	0.400000
4	9	0003674	0.800056	0.333333
4	9	0019226	0.800056	0.080000
4	9	0015344	0.800056	0.040816
4	9	0008361	0.800056	0.080000
4	9	0006997	0.800056	0.090909
4	9	0048020	0.800056	0.375000
4	9	0061135	0.800056	0.118644
4	9	0070728	0.800056	1.000000
4	9	0019523	0.800056	0.222222
4	9	0005575	0.800056	0.166667
4	9	0034663	0.800056	0.368421
4	9	0002065	0.800056	0.076923
4	9	0006342	0.800056	1.000000
4	9	0001654	0.800056	0.035714
4	9	0005886	0.800056	0.333333
4	9	0008320	0.800056	0.043478
4	9	0007165	0.800056	0.166667
4	9	0044428	0.800056	0.357143
4	9	0042632	0.800056	0.083333
4	9	0006397	0.800056	0.275862
4	9	0048240	0.800056	0.047619
4	9	0042931	0.800056	0.033333
4	9	0005575	0.800056	0.500000
4	9	0051015	0.800056	0.428571
4	9	0000407	0.800056	1.000000
4	9	0046872	0.800056	0.333333
4	9	0061028	0.800056	0.152174
4	9	0002218	0.800056	0.125000
4	9	0043229	0.800056	0.500000
4	9	0071894	0.800056	0.454545
4	9	0090630	0.800056	0.111111
4	9	0000910	0.800056	0.166667
4	9	0016192	0.800056	0.083333
4	9	0005249	0.800056	0.031746
4	9	0071549	0.800056	0.051282
4	9	0034045	0.800056	1.000000
4	9	0005248	0.800056	0.034483
4	9	0042742	0.800056	0.086957
4	9	0031410	0.800056	0.625000
4	9	0055038	0.800056	0.392857
4	9	0001649	0.800056	0.315789
4	9	0005886	0.800056	1.000000
4	9	0030497	0.800056	0.181818
4	9	0008284	0.800056	0.333333
4	9	0060413	0.800056	0.318182
4	9	0005874	0.800056	0.280000
4	9	0044444	0.800056	0.538462
4	9	0002292	0.800056	0.277778
4	9	0021675	0.800056	0.888889
4	9	0032501	0.800056	0.333333
4	9	0005886	0.800056	1.000000
4	9	0031161	0.800056	0.176471
4	9	0036094	0.800056	0.400000
4	9	0060972	0.800056	0.416667
4	9	0045019	0.800056	0.193548
4	9	0043565	0.800056	0.222222
4	9	0016021	0.800056	0.333333
4	9	0005768	0.800056	0.647059
4	9	0036211	0.800056	0.470588
4	9	0035904	0.800056	0.400000
4	9	0005515	0.800056	0.400000
4	9	0005515	0.800056	0.400000
4	9	0050263	0.800056	0.333333
4	9	0046777	0.800056	0.458333
4	9	0010468	0.800056	0.230769
4	9	0005615	0.800056	1.000000
4	9	0072616	0.800056	0.083333
4	9	0098978	0.800056	0.166667
4	9	0033574	0.800056	0.086957
4	9	0042391	0.800056	0.166667
4	9	0015760	0.800056	0.062500
4	9	0015086	0.800056	0.033333
4	9	0051259	0.800056	0.173913
4	9	0042277	0.800056	0.400000
4	9	1902806	0.800056	0.250000
4	9	0071596	0.800056	0.052632
4	9	0004190	0.800056	0.050000
4	9	0005515	0.800056	1.000000
4	9	0051716	0.800056	0.333333
4	9	0051865	0.800056	0.068966
4	9	0007010	0.800056	0.125000
4	9	0010148	0.800056	0.055556
4	9	0090102	0.800056	0.045455
4	9	0017080	0.800056	1.000000
4	9	0005789	0.800056	1.000000
4	9	0019646	0.800056	0.068966
4	9	0044428	0.800056	0.529412
4	9	0052546	0.800056	0.054054
4	9	0007605	0.800056	1.000000
4	9	0031669	0.800056	0.071429
4	9	0043408	0.800056	0.074074
4	9	0016043	0.800056	0.100000
4	9	0042744	0.800056	0.062500
4	9	0016310	0.800056	0.111111
4	9	0006903	0.800056	1.000000
4	9	0031224	0.800056	0.166667
4	9	0101006	0.800056	0.051282
4	9	0016020	0.800056	0.250000
4	9	0044428	0.800056	0.450000
4	9	0033138	0.800056	0.288462
4	9	0019815	0.800056	0.166667
4	9	0016075	0.800056	0.047619
4	9	0050770	0.800056	0.627907
4	9	0071031	0.800056	0.127660
4	9	0016645	0.800056	0.111111
4	9	0008053	0.800056	0.294118
4	9	0043170	0.800056	0.142857
4	9	0001738	0.800056	1.000000
4	9	0032786	0.800056	0.894737
4	9	0051216	0.800056	0.470588
4	9	0140096	0.800056	0.200000
4	9	0005737	0.800056	1.000000
4	9	0006468	0.800056	0.066667
4	9	0043679	0.800056	0.360000
4	9	0003729	0.800056	0.250000
4	9	0035845	0.800056	1.000000
4	9	0005575	0.800056	0.333333
4	9	0004623	0.800056	0.100000
4	9	0010087	0.800056	0.400000
4	9	0005575	0.800056	0.333333
4	9	0016192	0.800056	1.000000
4	9	0001569	0.800056	0.365854
4	9	0005764	0.800056	0.428571
4	9	0071916	0.800056	0.190476
4	9	0005515	0.800056	1.000000
4	9	0071985	0.800056	0.833333
4	9	0032287	0.800056	0.388889
4	9	0005911	0.800056	1.000000
4	9	0051540	0.800056	0.500000
4	9	0007169	0.800056	1.000000
4	9	0031936	0.800056	0.653846
4	9	0001750	0.800056	1.000000
4	9	0033554	0.800056	0.266667
4	9	0043434	0.800056	0.090909
4	9	0042832	0.800056	0.086957
4	9	0009395	0.800056	0.066667
4	9	0051591	0.800056	0.090909
4	9	0090398	0.800056	0.200000
4	9	0140291	0.800056	0.071429
4	9	0005634	0.800056	0.454545
4	9	0030308	0.800056	1.000000
4	9	0071051	0.800056	0.028571
4	9	0019897	0.800056	0.000000
4	9	0060022	0.800056	0.062500
4	9	0007033	0.800056	0.062500
4	9	0006355	0.800056	0.027027
4	9	0005524	0.800056	0.021739
4	9	0030054	0.800056	0.000000
4	9	0032793	0.800056	0.023256
4	9	0000974	0.800056	0.000000
4	9	0001032	0.800056	0.026316
4	9	0045202	0.800056	0.000000
4	9	0005515	0.800056	1.000000
4	9	0032728	0.800056	0.035714
4	9	0005245	0.800056	0.025641
4	9	0043027	0.800056	0.028169
4	9	2000736	0.800056	0.043478
4	9	0043312	0.800056	0.047619
4	9	0046872	0.800056	0.333333
4	9	0008150	0.800056	0.062500
4	9	0035330	0.800056	0.040000
4	9	0005737	0.800056	1.000000
4	9	0070279	0.800056	0.222222
4	9	0005654	0.800056	0.263158
4	9	0022407	0.800056	0.050000
4	9	0033002	0.800056	0.055556
4	9	0060999	0.800056	0.035088
4	9	0097107	0.800056	0.054054
4	9	0042989	0.800056	0.035088
4	9	0032956	0.800056	0.041667
4	9	0042803	0.800056	1.000000
4	9	0016241	0.800056	0.173913
4	9	0010045	0.800056	0.076923
4	9	0070593	0.800056	0.083333
4	9	0010636	0.800056	1.000000
4	9	0030544	0.800056	0.600000
4	9	0034587	0.800056	1.000000
4	9	0043486	0.800056	0.312500
4	9	0039702	0.800056	0.062500
4	9	0044539	0.800056	0.040000
4	9	0003334	0.800056	0.076923
4	9	1902570	0.800056	0.058824
4	9	0005634	0.800056	0.272727
4	9	0099054	0.800056	1.000000
4	9	0001932	0.800056	0.200000
4	9	0007158	0.800056	1.000000
4	9	0097104	0.800056	1.000000
4	9	0003674	0.800056	0.333333
4	9	0009725	0.800056	0.133333
4	9	0002244	0.800056	0.346154
4	9	0044403	0.800056	0.125000
4	9	0031965	0.800056	0.181818
4	9	0031224	0.800056	0.666667
4	9	0000070	0.800056	0.137931
4	9	0003682	0.800056	0.400000
4	9	0000027	0.800056	0.214286
4	9	0016310	0.800056	0.125000
4	9	0000139	0.800056	0.181818
4	9	0015276	0.800056	0.133333
4	9	0014069	0.800056	1.000000
4	9	0080009	0.800056	0.060606
4	9	0045202	0.800056	1.000000
4	9	0015698	0.800056	0.235294
4	9	0003674	0.800056	0.333333
4	9	0060968	0.800056	0.333333
4	9	0038023	0.800056	1.000000
4	9	0045581	0.800056	0.162500
4	9	0004713	0.800056	0.050000
4	9	1904889	0.800056	0.608696
4	9	0061002	0.800056	1.000000
4	9	0007165	0.800056	0.909091
4	9	0004222	0.800056	0.050000
4	9	0007411	0.800056	0.500000
4	9	0007613	0.800056	0.090909
4	9	0005515	0.800056	1.000000
4	9	0000395	0.800056	0.018182
4	9	1905208	0.800056	0.030303
4	9	0045944	0.800056	0.018519
4	9	0006607	0.800056	0.022222
4	9	0004686	0.800056	0.042553
4	9	0048935	0.800056	0.057143
4	9	0015031	0.800056	0.545455
4	9	0043687	0.800056	0.090909
4	9	0070647	0.800056	0.090909
4	9	1903507	0.800056	0.028571
4	9	2000113	0.800056	0.038462
4	9	0060326	0.800056	0.095238
4	9	0006897	0.800056	1.000000
4	9	0005488	0.800056	0.666667
4	9	0005298	0.800056	0.090909
4	9	0045296	0.800056	1.000000
4	9	0040037	0.800056	0.041667
4	9	0003674	0.800056	0.333333
4	9	0005802	0.800056	1.000000
4	9	0097458	0.800056	0.176471
4	9	0019797	0.800056	0.054054
4	9	0005761	0.800056	0.393939
4	9	0007584	0.800056	0.076923
4	9	1902997	0.800056	0.052632
4	9	0062009	0.800056	0.090909
4	9	0035864	0.800056	0.083333
4	9	0018027	0.800056	0.068966
4	9	0032561	0.800056	0.619048
4	9	0044421	0.800056	0.125000
4	9	0140110	0.800056	0.250000
4	9	0070861	0.800056	0.055556
4	9	0050709	0.800056	0.037037
4	9	0036038	0.800056	0.176471
4	9	0071902	0.800056	0.022222
4	9	0006285	0.800056	0.035714
4	9	0045892	0.800056	0.025641
4	9	0048935	0.800056	0.045455
4	9	0005768	0.800056	0.320000
4	9	0008585	0.800056	0.030303
4	9	0007165	0.800056	0.083333
4	9	1903715	0.800056	0.041667
4	9	0010233	0.800056	0.045455
4	9	0051289	0.800056	0.076923
4	9	0048791	0.800056	0.037736
4	9	0035639	0.800056	0.222222
4	9	0003682	0.800056	0.500000
4	9	0007416	0.800056	0.083333
4	9	0005929	0.800056	0.300000
4	9	0004721	0.800056	0.277778
4	9	0071363	0.800056	0.100000
4	9	0005789	0.800056	1.000000
4	9	1900034	0.800056	0.052632
4	9	0030155	0.800056	0.066667
4	9	0051247	0.800056	0.041667
4	9	0003012	0.800056	0.066667
4	9	0061386	0.800056	0.022222
4	9	0015820	0.800056	0.037037
4	9	0035721	0.800056	0.135135
4	9	0005911	0.800056	0.045455
4	9	0016616	0.800056	0.083333
4	9	0005887	0.800056	0.241379
4	9	0008654	0.800056	1.000000
4	9	0042221	0.800056	0.125000
4	9	0048514	0.800056	0.052632
4	9	0003729	0.800056	0.000000
4	9	0051219	0.800056	0.000000
4	9	0034389	0.800056	1.000000
4	9	0005547	0.800056	0.000000
4	9	0099055	0.800056	0.178571
4	9	0016810	0.800056	0.111111
4	9	1902410	0.800056	0.133333
4	9	0032806	0.800056	0.360000
4	9	0005783	0.800056	0.687500
4	9	0070534	0.800056	1.000000
4	9	0005996	0.800056	0.190476
4	9	0044464	0.800056	0.214286
4	9	0007049	0.800056	0.333333
4	9	0005615	0.800056	0.071429
4	9	0005844	0.800056	0.071429
4	9	0006810	0.800056	0.125000
4	9	0007420	0.800056	0.066667
4	9	0006620	0.800056	0.031250
4	9	0044459	0.800056	0.187500
4	9	0072583	0.800056	0.076923
4	9	0072643	0.800056	0.080000
4	9	0070676	0.800056	0.062500
4	9	0051661	0.800056	0.066667
4	9	0042802	0.800056	0.222222
4	9	0033228	0.800056	0.027778
4	9	0000381	0.800056	0.040000
4	9	0022851	0.800056	0.040816
4	9	0060631	0.800056	0.047619
4	9	0008150	0.800056	0.047619
4	9	0005488	0.800056	0.100000
4	9	0005739	0.800056	1.000000
4	9	0045646	0.800056	0.030303
4	9	0005737	0.800056	1.000000
4	9	0005515	0.800056	0.090909
4	9	0010803	0.800056	0.032258
4	9	0031966	0.800056	1.000000
4	9	0071300	0.800056	0.057143
4	9	0071973	0.800056	0.068966
4	9	0005730	0.800056	1.000000
4	9	0006914	0.800056	0.173913
4	9	0005654	0.800056	1.000000
4	9	0031224	0.800056	0.076923
4	9	0005515	0.800056	1.000000
4	9	0000958	0.800056	0.176471
4	9	0046931	0.800056	0.076923
4	9	0010458	0.800056	0.062500
4	9	0043405	0.800056	0.021277
4	9	0033004	0.800056	0.031250
4	9	0048514	0.800056	0.058824
4	9	0005634	0.800056	0.272727
4	9	0007010	0.800056	0.111111
4	9	0055085	0.800056	0.333333
4	9	0005739	0.800056	0.230769
4	9	1900113	0.800056	0.090909
4	9	0006210	0.800056	0.030303
4	9	0022011	0.800056	0.038462
4	9	0043278	0.800056	0.058824
4	9	0001556	0.800056	0.033333
4	9	0004118	0.800056	0.022222
4	9	0044424	0.800056	0.277778
4	9	0009100	0.800056	1.000000
4	9	0004744	0.800056	0.142857
4	9	0005515	0.800056	0.076923
4	9	0005515	0.800056	0.076923
4	9	0006687	0.800056	1.000000
4	9	0005525	0.800056	0.032258
4	9	0000139	0.800056	1.000000
4	9	0005543	0.800056	0.062500
4	9	0048733	0.800056	0.050000
4	9	0060080	0.800056	0.055556
4	9	0006614	0.800056	0.025641
4	9	0051393	0.800056	0.000000
4	9	1990456	0.800056	1.000000
4	9	0051087	0.800056	0.000000
4	9	0005789	0.800056	1.000000
4	9	0051560	0.800056	1.000000
4	9	0009922	0.800056	0.000000
4	9	1990841	0.800056	0.000000
4	9	0035510	0.800056	0.086957
4	9	0050727	0.800056	0.230769
4	9	0006240	0.800056	0.033333
4	9	0016579	0.800056	0.086957
4	9	0042981	0.800056	0.210526
4	9	0050708	0.800056	0.608696
4	9	0051684	0.800056	0.125000
4	9	0007169	0.800056	0.160000
4	9	0050714	0.800056	1.000000
4	9	0003682	0.800056	0.222222
4	9	0001523	0.800056	0.066667
4	9	0000972	0.800056	0.083333
4	9	0006974	0.800056	0.083333
4	9	0019640	0.800056	0.037037
4	9	0006612	0.800056	1.000000
4	9	0016604	0.800056	0.900000
4	9	0005575	0.800056	0.125000
4	9	0043229	0.800056	0.777778
4	9	0048519	0.800056	0.111111
4	9	0001227	0.800056	0.022727
4	9	1905354	0.800056	0.090909
4	9	0005198	0.800056	0.250000
4	9	0075733	0.800056	1.000000
4	9	0008286	0.800056	0.048780
4	9	0045022	0.800056	0.666667
4	9	0045893	0.800056	0.025641
4	9	0030334	0.800056	0.071429
4	9	0100001	0.800056	0.055556
4	9	0043130	0.800056	0.600000
4	9	0046872	0.800056	0.333333
4	9	0007281	0.800056	0.086957
4	9	0009279	0.800056	0.187500
4	9	0050727	0.800056	0.076923
4	9	0001822	0.800056	0.066667
4	9	0005737	0.800056	0.428571
4	9	0036159	0.800056	0.185185
4	9	0001775	0.800056	0.222222
4	9	0043124	0.800056	0.173913
4	9	0042273	0.800056	0.166667
4	9	0008270	0.800056	0.250000
4	9	0045921	0.800056	0.190476
4	9	2000052	0.800056	0.173913
4	9	0006810	0.800056	0.571429
4	9	1901981	0.800056	0.222222
4	9	0035971	0.800056	0.076923
4	9	0005886	0.800056	0.176471
4	9	0004711	0.800056	0.057143
4	9	0043708	0.800056	0.125000
4	9	0006165	0.800056	0.068966
4	9	0021513	0.800056	0.047619
4	9	0005829	0.800056	0.384615
4	9	0030140	0.800056	0.380952
4	9	0004842	0.800056	0.058824
4	9	0043065	0.800056	1.000000
4	9	0044424	0.800056	0.500000
4	9	0031981	0.800056	0.588235
4	9	0004711	0.800056	0.051282
4	9	0004984	0.800056	0.068966
4	9	0008353	0.800056	0.051282
4	9	0030276	0.800056	0.111111
4	9	0009395	0.800056	1.000000
4	9	0003674	0.800056	0.166667
4	9	0005886	0.800056	0.272727
4	9	0005634	0.800056	0.692308
4	9	0051240	0.800056	0.307692
4	9	0098982	0.800056	1.000000
4	9	0010508	0.800056	0.260870
4	9	0030182	0.800056	0.066667
4	9	0055001	0.800056	0.074074
4	9	0030500	0.800056	0.250000
4	9	0071219	0.800056	0.062500
4	9	0005575	0.800056	0.333333
4	9	0001822	0.800056	0.058824
4	9	0044446	0.800056	0.500000
4	9	0060292	0.800056	1.000000
4	9	0060041	0.800056	0.050000
4	9	0071773	0.800056	0.064516
4	9	0015706	0.800056	0.062500
4	9	0098797	0.800056	0.458333
4	9	0007368	0.800056	1.000000
4	9	0008146	0.800056	0.142857
4	9	0016020	0.800056	1.000000
4	9	0005576	0.800056	0.333333
4	9	0003836	0.800056	0.071429
4	9	0043025	0.800056	0.272727
4	9	0007507	0.800056	1.000000
4	9	0048010	0.800056	0.095238
4	9	0015078	0.800056	0.514286
4	9	0000965	0.800056	0.034483
4	9	0032780	0.800056	0.058824
4	9	0016491	0.800056	0.125000
4	9	0061024	0.800056	0.083333
4	9	0003674	0.800056	0.333333
4	9	1902948	0.800056	0.020833
4	9	1902017	0.800056	0.050000
4	9	0005488	0.800056	0.666667
4	9	0005515	0.800056	1.000000
4	9	0009986	0.800056	0.428571
4	9	0035295	0.800056	0.076923
4	9	0099537	0.800056	0.071429
4	9	0043231	0.800056	0.900000
4	9	0002039	0.800056	1.000000
4	9	0065008	0.800056	0.222222
4	9	0005814	0.800056	0.350000
4	9	0044431	0.800056	0.529412
4	9	1902531	0.800056	0.642857
4	9	0061053	0.800056	0.062500
4	9	0016279	0.800056	1.000000
4	9	0097159	0.800056	0.500000
4	9	0008519	0.800056	0.050000
4	9	0060174	0.800056	0.052632
4	9	0016571	0.800056	1.000000
4	9	0015871	0.800056	0.052632
4	9	1990904	0.800056	0.000000
4	9	0035371	0.800056	0.000000
4	9	0046910	0.800056	1.000000
4	9	0043085	0.800056	0.307692
4	9	0050794	0.800056	0.153846
4	9	0065003	0.800056	0.076923
4	9	0000187	0.800056	0.062500
4	9	0021955	0.800056	0.025000
4	9	0035145	0.800056	0.000000
4	9	0005515	0.800056	0.000000
4	9	0045296	0.800056	0.000000
4	9	0006784	0.800056	0.055556
4	9	0060236	0.800056	0.052632
4	9	0010506	0.800056	0.071429
4	9	0001843	0.800056	0.029412
4	9	0005515	0.800056	0.045455
4	9	0005261	0.800056	0.051282
4	9	0019367	0.800056	0.157895
4	9	0031681	0.800056	0.043478
4	9	0035928	0.800056	0.027778
4	9	0071560	0.800056	0.064516
4	9	0006622	0.800056	0.021739
4	9	0019748	0.800056	0.100000
4	9	0016310	0.800056	0.153846
4	9	0070914	0.800056	0.195652
4	9	0022604	0.800056	0.230769
4	9	0005515	0.800056	1.000000
4	9	0032088	0.800056	1.000000
4	9	0044462	0.800056	0.272727
4	9	0005654	0.800056	1.000000
4	9	0005622	0.800056	0.500000
4	9	0008150	0.800056	0.125000
4	9	0035864	0.800056	0.076923
4	9	0048729	0.800056	0.076923
4	9	0006812	0.800056	0.076923
4	9	0001946	0.800056	0.047619
4	9	0075044	0.800056	0.043478
4	9	0036211	0.800056	0.050000
4	9	0030016	0.800056	0.000000
4	9	0003735	0.800056	0.200000
4	9	0044444	0.800056	0.000000
4	9	0051216	0.800056	0.047619
4	9	0005102	0.800056	0.750000
4	9	0042119	0.800056	0.055556
4	9	0031087	0.800056	0.057692
4	9	0042475	0.800056	0.047619
4	9	0045605	0.800056	0.000000
4	9	0001501	0.800056	0.000000
4	9	0005737	0.800056	1.000000
4	9	0014067	0.800056	0.000000
4	9	0003985	0.800056	0.062500
4	9	0032781	0.800056	0.000000
4	9	0048681	0.800056	0.000000
4	9	0034599	0.800056	1.000000
4	9	0003674	0.800056	0.333333
4	9	1990743	0.800056	0.320000
4	9	0005575	0.800056	0.166667
4	9	0032880	0.800056	0.375000
4	9	2000772	0.800056	1.000000
4	9	0000962	0.800056	1.000000
4	9	0016579	0.800056	0.296296
4	9	0001525	0.800056	0.047619
4	9	0005575	0.800056	0.166667
4	9	0001725	0.800056	0.304348
4	9	0003674	0.800056	0.333333
4	9	0035927	0.800056	1.000000
4	9	0022610	0.800056	0.142857
4	9	0009108	0.800056	0.181818
4	9	0097222	0.800056	1.000000
4	9	0060976	0.800056	0.055556
4	9	0043232	0.800056	0.500000
4	9	0012505	0.800056	0.428571
4	9	0010985	0.800056	0.400000
4	9	0000957	0.800056	1.000000
4	9	0016477	0.800056	0.125000
4	9	0005634	0.800056	0.692308
4	9	0032991	0.800056	0.142857
4	9	0004654	0.800056	1.000000
4	9	0016020	0.800056	0.142857
4	9	0010038	0.800056	0.250000
4	9	0009220	0.800056	0.250000
4	9	0030148	0.800056	0.250000
4	9	0035992	0.800056	0.071429
4	9	0060502	0.800056	0.040000
4	9	0038024	0.800056	0.181818
4	9	0043229	0.800056	0.625000
4	9	0008266	0.800056	1.000000
4	9	0005737	0.800056	1.000000
4	9	0048006	0.800056	0.083333
4	9	0032481	0.800056	0.230769
4	9	0000578	0.800056	0.066667
4	9	0030659	0.800056	0.434783
4	9	0051153	0.800056	0.333333
4	9	0043231	0.800056	1.000000
4	9	0071284	0.800056	0.052632
4	9	0003924	0.800056	0.100000
4	9	0035469	0.800056	0.050000
4	9	0048247	0.800056	0.035714
4	9	0005004	0.800056	0.074074
4	9	0070126	0.800056	0.023256
4	9	0071805	0.800056	1.000000
4	9	0008076	0.800056	1.000000
4	9	0016616	0.800056	0.046512
4	9	0005886	0.800056	1.000000
4	9	0005249	0.800056	1.000000
4	9	1900026	0.800056	0.026316
4	9	2000177	0.800056	0.050000
4	9	0050860	0.800056	0.028571
4	9	0032688	0.800056	0.038462
4	9	0005126	0.800056	0.000000
4	9	0060251	0.800056	0.040000
4	9	0007519	0.800056	0.025000
4	9	0009555	0.800056	0.030303
4	9	0031398	0.800056	0.019608
4	9	0006334	0.800056	0.044444
4	9	0005290	0.800056	0.029851
4	9	0001738	0.800056	0.076923
4	9	0044464	0.800056	0.375000
4	9	0005813	0.800056	1.000000
4	9	0043231	0.800056	0.416667
4	9	0003988	0.800056	0.111111
4	9	0006875	0.800056	0.111111
4	9	0043296	0.800056	1.000000
4	9	0005096	0.800056	0.052632
4	9	0035547	0.800056	0.041667
4	9	0032868	0.800056	0.062500
4	9	0036258	0.800056	0.421053
4	9	0090162	0.800056	1.000000
4	9	0006178	0.800056	0.048780
4	9	0005575	0.800056	0.250000
4	9	0019211	0.800056	0.071429
4	9	0031929	0.800056	1.000000
4	9	0005085	0.800056	1.000000
4	9	0031175	0.800056	0.066667
4	9	0007224	0.800056	0.714286
4	9	0001750	0.800056	0.150000
4	9	0005623	0.800056	0.333333
4	9	0032446	0.800056	0.074074
4	9	0005515	0.800056	1.000000
4	9	0042030	0.800056	1.000000
4	9	0046839	0.800056	0.086957
4	9	0005575	0.800056	0.166667
4	9	0043328	0.800056	0.030769
4	9	0021510	0.800056	0.052632
4	9	0001501	0.800056	0.062500
4	9	0036353	0.800056	0.048780
4	9	0005813	0.800056	1.000000
4	9	0016791	0.800056	0.307692
4	9	0016614	0.800056	0.166667
4	9	0005829	0.800056	1.000000
4	9	0004519	0.800056	1.000000
4	9	0005622	0.800056	0.500000
4	9	0005886	0.800056	1.000000
4	9	0005622	0.800056	0.500000
4	9	0022407	0.800056	0.040000
4	9	0071907	0.800056	0.029412
4	9	0045910	0.800056	0.024390
4	9	0019899	0.800056	1.000000
4	9	0006357	0.800056	0.025000
4	9	0048469	0.800056	0.071429
4	9	0006620	0.800056	0.020833
4	9	0005829	0.800056	0.384615
4	9	0001933	0.800056	0.306122
4	9	0051960	0.800056	0.107143
4	9	0008180	0.800056	0.666667
4	9	0005654	0.800056	0.555556
4	9	0035425	0.800056	0.034483
4	9	0030160	0.800056	0.033333
4	9	0031727	0.800056	0.031250
4	9	0097213	0.800056	0.055556
4	9	0004312	0.800056	0.125000
4	9	0061036	0.800056	0.416667
4	9	0071007	0.800056	0.517241
4	9	0048471	0.800056	0.384615
4	9	0071805	0.800056	0.050000
4	9	0022604	0.800056	0.500000
4	9	0005615	0.800056	0.076923
4	9	0005543	0.800056	0.300000
4	9	0005794	0.800056	0.642857
4	9	0006813	0.800056	0.071429
4	9	0043168	0.800056	0.400000
4	9	0042127	0.800056	0.625000
4	9	0003351	0.800056	0.153846
4	9	0010389	0.800056	0.285714
4	9	0001825	0.800056	1.000000
4	9	0004672	0.800056	0.450000
4	9	0006996	0.800056	0.625000
4	9	0006357	0.800056	1.000000
4	9	0035082	0.800056	0.227273
4	9	0045666	0.800056	1.000000
4	9	0005488	0.800056	0.666667
4	9	0009620	0.800056	0.076923
4	9	0016579	0.800056	0.468750
4	9	0005215	0.800056	0.250000
4	9	0046755	0.800056	0.076923
4	9	0006995	0.800056	0.086957
4	9	0003333	0.800056	0.043478
4	9	0001654	0.800056	1.000000
4	9	0005737	0.800056	0.500000
4	9	0045944	0.800056	0.044444
4	9	0016020	0.800056	0.076923
4	9	0008565	0.800056	0.090909
4	9	0016021	0.800056	0.151515
4	9	0043226	0.800056	0.166667
4	9	0031305	0.800056	1.000000
4	9	0097381	0.800056	0.169811
4	9	0005801	0.800056	0.611111
4	9	0005515	0.800056	0.090909
4	9	1902017	0.800056	0.090909
4	9	0010008	0.800056	0.384615
4	9	0009220	0.800056	0.080000
4	9	0042883	0.800056	0.052632
4	9	0045324	0.800056	0.083333
4	9	0003727	0.800056	1.000000
4	9	0017137	0.800056	0.375000
4	9	0000792	0.800056	1.000000
4	9	0048733	0.800056	1.000000
4	9	0047429	0.800056	0.111111
4	9	0005515	0.800056	1.000000
4	9	0000790	0.800056	1.000000
4	9	0007165	0.800056	0.093023
4	9	0008333	0.800056	0.050000
4	9	0044428	0.800056	0.866667
4	9	0009860	0.800056	0.114286
4	9	0034067	0.800056	0.055556
4	9	0006165	0.800056	0.031250
4	9	0002521	0.800056	0.388889
4	9	0003727	0.800056	1.000000
4	9	0044424	0.800056	0.625000
4	9	0032482	0.800056	0.085106
4	9	0071347	0.800056	0.047619
4	9	0004842	0.800056	0.062500
4	9	0005770	0.800056	0.411765
4	9	0044428	0.800056	0.450000
4	9	0003676	0.800056	0.333333
4	9	0030018	0.800056	0.370370
4	9	0006595	0.800056	0.086957
4	9	0003723	0.800056	0.285714
4	9	0097223	0.800056	0.428571
4	9	0048471	0.800056	0.777778
4	9	0070647	0.800056	0.074074
4	9	0061630	0.800056	0.058824
4	9	0018130	0.800056	0.105263
4	9	0005886	0.800056	0.333333
4	9	0005737	0.800056	1.000000
4	9	0006693	0.800056	0.066667
4	9	0034660	0.800056	0.074074
4	9	0097575	0.800056	1.000000
4	9	0002176	0.800056	0.045455
4	9	0030015	0.800056	0.555556
4	9	0046485	0.800056	0.086957
4	9	0043271	0.800056	0.222222
4	9	0000132	0.800056	1.000000
4	9	0043154	0.800056	0.085106
4	9	0097431	0.800056	1.000000
4	9	0032991	0.800056	1.000000
4	9	0006493	0.800056	0.050000
4	9	0031161	0.800056	0.055556
4	9	0051968	0.800056	1.000000
4	9	1902259	0.800056	0.500000
4	9	0005829	0.800056	0.176471
4	9	0007032	0.800056	0.133333
4	9	0098839	0.800056	1.000000
4	9	0044464	0.800056	0.250000
4	9	0019871	0.800056	0.545455
4	9	0098970	0.800056	1.000000
4	9	0019226	0.800056	1.000000
4	9	0060041	0.800056	0.100000
4	9	0042176	0.800056	0.142857
4	9	2000311	0.800056	1.000000
4	9	0043231	0.800056	0.235294
4	9	0072092	0.800056	0.035088
4	9	0007129	0.800056	0.071429
4	9	0045190	0.800056	0.111111
4	9	0060011	0.800056	0.071429
4	9	0002357	0.800056	0.083333
4	9	0015833	0.800056	0.066667
4	9	0034504	0.800056	0.062500
4	9	0042823	0.800056	0.019608
4	9	0043083	0.800056	0.000000
4	9	0010866	0.800056	0.050000
4	9	0005829	0.800056	0.272727
4	9	0043161	0.800056	0.054054
4	9	0097447	0.800056	0.250000
4	9	0030330	0.800056	0.611111
4	9	0007517	0.800056	0.074074
4	9	0042383	0.800056	0.857143
4	9	0031226	0.800056	0.727273
4	9	0030424	0.800056	0.272727
4	9	0005829	0.800056	0.272727
4	9	0070125	0.800056	0.050000
4	9	0009101	0.800056	0.064516
4	9	0051177	0.800056	0.057143
4	9	0005776	0.800056	0.187500
4	9	0006334	0.800056	0.043478
4	9	0005654	0.800056	0.142857
4	9	0043434	0.800056	0.437500
4	9	0060253	0.800056	0.032258
4	9	0002495	0.800056	0.111111
4	9	0046883	0.800056	0.062500
4	9	0045777	0.800056	0.083333
4	9	0045815	0.800056	0.066667
4	9	0005546	0.800056	0.027027
4	9	1904803	0.800056	0.058824
4	9	0044428	0.800056	0.312500
4	9	0046890	0.800056	0.016129
4	9	0005515	0.800056	1.000000
4	9	0010033	0.800056	0.017241
4	9	0006979	0.800056	0.017241
4	9	0048709	0.800056	0.029412
4	9	0019226	0.800056	0.032258
4	9	0005251	0.800056	0.044944
4	9	0015247	0.800056	0.092105
4	9	0032350	0.800056	0.000000
4	9	0099503	0.800056	0.500000
4	9	0099516	0.800056	0.058824
4	9	0015343	0.800056	0.038462
4	9	0050790	0.800056	0.000000
4	9	1905563	0.800056	0.000000
4	9	0001701	0.800056	0.052632
4	9	0044428	0.800056	0.166667
4	9	0050254	0.800056	1.000000
4	9	0051645	0.800056	0.066667
4	9	0072345	0.800056	0.045455
4	9	0005833	0.800056	0.081081
4	9	0022400	0.800056	1.000000
4	9	0060776	0.800056	0.040000
4	9	0010008	0.800056	0.133333
4	9	0003924	0.800056	1.000000
4	9	0005198	0.800056	0.250000
4	9	0032482	0.800056	1.000000
4	9	0005575	0.800056	0.100000
4	9	0005488	0.800056	0.666667
4	9	0019740	0.800056	0.066667
4	9	0006427	0.800056	0.036364
4	9	0031224	0.800056	0.076923
4	9	0046007	0.800056	0.090909
4	9	0005515	0.800056	1.000000
4	9	0005634	0.800056	0.384615
4	9	0043687	0.800056	1.000000
4	9	0060776	0.800056	0.033333
4	9	0000165	0.800056	1.000000
4	9	0015031	0.800056	0.037037
4	9	0007498	0.800056	0.050000
4	9	2000310	0.800056	0.081633
4	9	1901981	0.800056	0.333333
4	9	0006464	0.800056	0.210526
4	9	0016554	0.800056	0.173913
4	9	0032587	0.800056	0.333333
4	9	0005768	0.800056	0.166667
4	9	0010038	0.800056	0.083333
4	9	0090195	0.800056	0.045455
4	9	0009887	0.800056	0.062500
4	9	0006935	0.800056	0.071429
4	9	0032525	0.800056	0.033333
4	9	0001976	0.800056	0.000000
4	9	0001953	0.800056	0.000000
4	9	0050775	0.800056	0.000000
4	9	0046600	0.800056	0.000000
4	9	0044305	0.800056	0.000000
4	9	0051592	0.800056	0.111111
4	9	0009898	0.800056	0.571429
4	9	0003924	0.800056	1.000000
4	9	0042803	0.800056	0.500000
4	9	0004674	0.800056	0.058824
4	9	0043516	0.800056	0.187500
4	9	0006886	0.800056	1.000000
4	9	0098993	0.800056	1.000000
4	9	0001525	0.800056	0.050000
4	9	0044464	0.800056	0.500000
4	9	0005622	0.800056	0.500000
4	9	0005887	0.800056	0.533333
4	9	0048562	0.800056	0.058824
4	9	0005634	0.800056	0.900000
4	9	0000086	0.800056	0.090909
4	9	0050794	0.800056	0.500000
4	9	0060236	0.800056	0.187500
4	9	0002757	0.800056	0.400000
4	9	0030659	0.800056	1.000000
4	9	0044444	0.800056	0.875000
4	9	0050896	0.800056	0.166667
4	9	0097159	0.800056	0.500000
4	9	0008543	0.800056	1.000000
4	9	0043231	0.800056	1.000000
4	9	0017038	0.800056	0.631579
4	9	0005515	0.800056	1.000000
4	9	0010033	0.800056	0.166667
4	9	0005575	0.800056	0.166667
4	9	0007610	0.800056	0.166667
4	9	0016746	0.800056	0.200000
4	9	0043227	0.800056	0.333333
4	9	0019184	0.800056	0.066667
4	9	0034484	0.800056	0.062500
4	9	0002162	0.800056	0.750000
4	9	0060412	0.800056	0.043478
4	9	0003714	0.800056	0.093023
4	9	0009435	0.800056	0.035088
4	9	0003723	0.800056	0.625000
4	9	0005515	0.800056	1.000000
4	9	0030875	0.800056	0.566667
4	9	0044421	0.800056	0.125000
4	9	0032731	0.800056	1.000000
4	9	0086006	0.800056	0.065574
4	9	0061512	0.800056	0.137931
4	9	0009887	0.800056	0.076923
4	9	0032088	0.800056	1.000000
4	9	0033554	0.800056	0.400000
4	9	0033033	0.800056	0.166667
4	9	0048469	0.800056	0.166667
4	9	0005515	0.800056	1.000000
4	9	0016477	0.800056	0.181818
4	9	0032461	0.800056	1.000000
4	9	0016020	0.800056	0.142857
4	9	0070383	0.800056	0.086957
4	9	0031098	0.800056	0.400000
4	9	0033209	0.800056	1.000000
4	9	0031514	0.800056	0.272727
4	9	0006635	0.800056	0.062500
4	9	0031224	0.800056	0.111111
4	9	0022841	0.800056	0.074074
4	9	0004222	0.800056	0.050000
4	9	0007519	0.800056	0.055556
4	9	0044430	0.800056	0.466667
4	9	0005488	0.800056	0.125000
4	9	0015711	0.800056	0.071429
4	9	0015630	0.800056	0.538462
4	9	0005546	0.800056	0.062500
4	9	0005829	0.800056	0.416667
4	9	2000637	0.800056	0.047619
4	9	0016197	0.800056	0.066667
4	9	0060631	0.800056	0.052632
4	9	0034584	0.800056	0.076923
4	9	0030259	0.800056	1.000000
4	9	0004312	0.800056	0.214286
4	9	0097529	0.800056	0.100000
4	9	0034704	0.800056	0.000000
4	9	0015086	0.800056	0.055556
4	9	0034046	0.800056	0.052632
4	9	0016799	0.800056	0.142857
4	9	0009968	0.800056	0.055556
4	9	0047288	0.800056	1.000000
4	9	0060291	0.800056	0.050000
4	9	1903050	0.800056	0.047619
4	9	0003211	0.800056	0.090909
4	9	0051482	0.800056	0.050000
4	9	0050869	0.800056	0.050000
4	9	0050729	0.800056	0.058824
4	9	0071889	0.800056	1.000000
4	9	0005515	0.800056	1.000000
4	9	0005575	0.800056	0.333333
4	9	0005515	0.800056	1.000000
4	9	0007010	0.800056	0.263158
4	9	0007032	0.800056	0.238095
4	9	0033613	0.800056	0.500000
4	9	0030674	0.800056	1.000000
4	9	0071310	0.800056	0.083333
4	9	0005737	0.800056	0.750000
4	9	0000045	0.800056	1.000000
4	9	0060326	0.800056	0.062500
4	9	0032233	0.800056	1.000000
4	9	0005737	0.800056	0.750000
4	9	0031005	0.800056	1.000000
4	9	0045921	0.800056	0.291667
4	9	0000139	0.800056	0.450000
4	9	0003723	0.800056	0.285714
4	9	0015629	0.800056	1.000000
4	9	0045039	0.800056	0.096154
4	9	0001946	0.800056	0.035714
4	9	0071385	0.800056	0.052632
4	9	0071805	0.800056	0.034483
4	9	0075733	0.800056	0.037037
4	9	0005515	0.800056	0.000000
4	9	0043204	0.800056	0.000000
4	9	0045202	0.800056	0.000000
4	9	0000175	0.800056	0.048780
4	9	0032303	0.800056	0.200000
4	9	0034698	0.800056	0.117647
4	9	0015012	0.800056	0.057143
4	9	0045746	0.800056	1.000000
4	9	0002040	0.800056	1.000000
4	9	0042802	0.800056	0.000000
4	9	0005575	0.800056	0.000000
4	9	0030911	0.800056	0.000000
4	9	0019783	0.800056	0.047619
4	9	0098657	0.800056	0.111111
4	9	0051017	0.800056	0.083333
4	9	0061649	0.800056	0.000000
4	9	0006464	0.800056	0.535714
4	9	0005634	0.800056	0.307692
4	9	0006688	0.800056	0.173913
4	9	0006950	0.800056	0.090909
4	9	0016765	0.800056	0.166667
4	9	0004842	0.800056	0.575758
4	9	0043708	0.800056	0.090909
4	9	0030426	0.800056	0.368421
4	9	0005515	0.800056	1.000000
4	9	0030517	0.800056	0.095238
4	9	1903507	0.800056	0.114286
4	9	0051384	0.800056	0.052632
4	9	0015701	0.800056	0.058824
4	9	0006895	0.800056	0.050000
4	9	0005737	0.800056	1.000000
4	9	0005515	0.800056	1.000000
4	9	0019367	0.800056	0.000000
4	9	0007608	0.800056	0.000000
4	9	0030091	0.800056	0.000000
4	9	0051321	0.800056	0.000000
4	9	0045124	0.800056	0.038462
4	9	0043068	0.800056	0.035714
4	9	0050769	0.800056	0.042553
4	9	0005515	0.800056	0.111111
4	9	0003677	0.800056	0.083333
4	9	0034021	0.800056	0.041667
4	9	0005515	0.800056	0.111111
4	9	0044237	0.800056	0.210526
4	9	0007519	0.800056	0.031250
4	9	0098561	0.800056	0.038462
4	9	0042770	0.800056	0.062500
4	9	0005886	0.800056	0.153846
4	9	0019058	0.800056	0.041667
4	9	0009922	0.800056	1.000000
4	9	0009628	0.800056	0.047619
4	9	0000964	0.800056	0.205882
4	9	0047268	0.800056	0.272727
4	9	0100001	0.800056	0.032258
4	9	0043524	0.800056	0.029412
4	9	0042761	0.800056	1.000000
4	9	0045824	0.800056	0.030303
4	9	0043001	0.800056	0.022727
4	9	0048705	0.800056	0.052632
4	9	0000151	0.800056	0.000000
4	9	0035690	0.800056	0.111111
4	9	0060384	0.800056	0.058824
4	9	0005997	0.800056	1.000000
4	9	0043565	0.800056	0.066667
4	9	0032412	0.800056	0.050000
4	9	0004890	0.800056	0.071429
4	9	0098962	0.800056	0.040000
4	9	0005575	0.800056	0.166667
4	9	0007166	0.800056	0.250000
4	9	0030334	0.800056	1.000000
4	9	0035091	0.800056	0.027027
4	9	0019955	0.800056	0.029412
4	9	0060236	0.800056	0.210526
4	9	0047409	0.800056	0.057143
4	9	0140110	0.800056	0.031250
4	9	0051787	0.800056	0.029412
4	9	0006807	0.800056	0.200000
4	9	0060562	0.800056	1.000000
4	9	0048318	0.800056	0.266667
4	9	0097159	0.800056	0.030303
4	9	0070207	0.800056	0.083333
4	9	0051128	0.800056	0.500000
4	9	0008824	0.800056	0.058824
4	9	0008144	0.800056	0.030303
4	9	0003913	0.800056	0.057143
4	9	0051539	0.800056	0.027778
4	9	0016818	0.800056	0.058824
4	9	0007507	0.800056	1.000000
4	9	0045596	0.800056	0.500000
4	9	0007229	0.800056	0.625000
4	9	0005741	0.800056	1.000000
4	9	1902017	0.800056	0.428571
4	9	0050896	0.800056	0.250000
4	9	0031267	0.800056	0.428571
4	9	0043231	0.800056	0.900000
4	9	0044087	0.800056	0.375000
4	9	0005618	0.800056	0.500000
4	9	0003279	0.800056	1.000000
4	9	0000287	0.800056	1.000000
4	9	0048523	0.800056	0.750000
4	9	0017121	0.800056	0.093750
4	9	0005575	0.800056	0.166667
4	9	0010325	0.800056	0.096774
4	9	0002237	0.800056	0.478261
4	9	0000965	0.800056	0.179104
4	9	0071944	0.800056	0.666667
4	9	0050789	0.800056	0.428571
4	9	0005488	0.800056	0.666667
4	9	0071944	0.800056	0.666667
4	9	0005230	0.800056	0.043478
4	9	0001666	0.800056	0.200000
4	9	0005764	0.800056	0.733333
4	9	0043044	0.800056	0.133333
4	9	0044428	0.800056	0.769231
4	9	0048675	0.800056	0.152174
4	9	0000790	0.800056	0.466667
4	9	0010628	0.800056	1.000000
4	9	0030160	0.800056	0.375000
4	9	2000145	0.800056	0.363636
4	9	0006505	0.800056	0.149254
4	9	0071805	0.800056	0.047619
4	9	0003824	0.800056	0.250000
4	9	0010629	0.800056	0.428571
4	9	0097458	0.800056	0.500000
4	9	0043231	0.800056	0.900000
4	9	0006777	0.800056	0.253521
4	9	1905166	0.800056	0.283019
4	9	0003094	0.800056	0.230769
4	9	0071732	0.800056	0.333333
4	9	0008614	0.800056	0.184615
4	9	0007423	0.800056	0.700000
4	9	0035518	0.800056	0.101266
4	9	0003723	0.800056	0.285714
4	9	0030553	0.800056	1.000000
4	9	0005515	0.800056	0.750000
4	9	0022414	0.800056	0.111111
4	9	0032874	0.800056	0.187500
4	9	0045766	0.800056	0.200000
4	9	0051050	0.800056	0.307692
4	9	0003281	0.800056	1.000000
4	9	0010529	0.800056	0.600000
4	9	0070544	0.800056	0.103896
4	9	0070382	0.800056	0.578947
4	9	0005634	0.800056	1.000000
4	9	0000055	0.800056	0.021277
4	9	0005515	0.800056	0.750000
4	9	0006895	0.800056	0.055556
4	9	0035927	0.800056	0.045455
4	9	0048488	0.800056	0.050000
4	9	0005929	0.800056	0.307692
4	9	0005515	0.800056	1.000000
4	9	0009617	0.800056	0.066667
4	9	0033267	0.800056	0.166667
4	9	0030178	0.800056	0.333333
4	9	0005515	0.800056	1.000000
4	9	0000209	0.800056	0.038462
4	9	0000122	0.800056	1.000000
4	9	0000715	0.800056	0.028571
4	9	0102116	0.800056	0.083333
4	9	0009259	0.800056	0.034483
4	9	0043328	0.800056	0.030769
4	9	0004966	0.800056	1.000000
4	9	0005887	0.800056	1.000000
4	9	0001523	0.800056	0.090909
4	9	0015884	0.800056	0.064516
4	9	0005737	0.800056	0.200000
4	9	0016045	0.800056	0.086957
4	9	0005739	0.800056	0.142857
4	9	0005576	0.800056	0.076923
4	9	0016671	0.800056	0.083333
4	9	0048483	0.800056	0.066667
4	9	0043229	0.800056	0.700000
4	9	0004674	0.800056	1.000000
4	9	0071944	0.800056	0.428571
4	9	0005515	0.800056	1.000000
4	9	0046889	0.800056	0.120000
4	9	0005737	0.800056	1.000000
4	9	0033617	0.800056	0.071429
4	9	0015908	0.800056	0.034483
4	9	0005488	0.800056	0.666667
4	9	0061003	0.800056	0.076923
4	9	0051639	0.800056	0.083333
4	9	0035239	0.800056	0.083333
4	9	0030313	0.800056	0.375000
4	9	0044464	0.800056	0.500000
4	9	0005488	0.800056	0.500000
4	9	0015234	0.800056	0.148148
4	9	0031400	0.800056	0.137931
4	9	0120163	0.800056	0.150000
4	9	0031410	0.800056	0.764706
4	9	0014065	0.800056	0.181818
4	9	0050678	0.800056	0.285714
4	9	0030496	0.800056	0.428571
4	9	0070382	0.800056	1.000000
4	9	0048488	0.800056	1.000000
4	9	0005634	0.800056	0.421053
4	9	0005829	0.800056	0.388889
4	9	0006644	0.800056	0.095238
4	9	0071277	0.800056	1.000000
4	9	0005634	0.800056	0.421053
4	9	0005544	0.800056	1.000000
4	9	0006469	0.800056	0.085106
4	9	0009809	0.800056	0.074074
4	9	0019344	0.800056	0.050000
4	9	0071038	0.800056	0.041667
4	9	0043231	0.800056	0.900000
4	9	0000981	0.800056	0.487179
4	9	0060999	0.800056	0.084507
4	9	0034097	0.800056	0.071429
4	9	0045202	0.800056	0.142857
4	9	0005654	0.800056	1.000000
4	9	2000348	0.800056	0.727273
4	9	0005622	0.800056	0.666667
4	9	0003723	0.800056	1.000000
4	9	0031984	0.800056	0.615385
4	9	0007268	0.800056	0.055556
4	9	0071369	0.800056	0.046512
4	9	0034976	0.800056	0.062500
4	9	0051016	0.800056	0.086957
4	9	0016020	0.800056	0.166667
4	9	0010467	0.800056	0.200000
4	9	0016787	0.800056	0.200000
4	9	0051353	0.800056	0.027778
4	9	0071456	0.800056	0.052632
4	9	0044424	0.800056	0.500000
4	9	0071944	0.800056	0.272727
4	9	0005575	0.800056	0.200000
4	9	0048608	0.800056	0.028571
4	9	0003723	0.800056	1.000000
4	9	1901796	0.800056	0.029412
4	9	0060629	0.800056	0.025641
4	9	0051180	0.800056	0.034483
4	9	0015186	0.800056	0.023256
4	9	0009986	0.800056	0.428571
4	9	0005654	0.800056	0.555556
4	9	0043204	0.800056	0.272727
4	9	0005634	0.800056	1.000000
4	9	0071280	0.800056	1.000000
4	9	0006882	0.800056	1.000000
4	9	0010273	0.800056	1.000000
4	9	2000348	0.800056	0.071429
4	9	0001756	0.800056	0.034483
4	9	0004805	0.800056	0.080000
4	9	0060271	0.800056	0.083333
4	9	0015196	0.800056	0.056604
4	9	0048869	0.800056	0.090909
4	9	0005654	0.800056	0.423077
4	9	0005575	0.800056	0.500000
4	9	0052546	0.800056	1.000000
4	9	0071277	0.800056	0.066667
4	9	1903209	0.800056	0.038462
4	9	0006753	0.800056	0.187500
4	9	0032417	0.800056	0.025000
4	9	0019752	0.800056	0.208333
4	9	0032967	0.800056	0.050000
4	9	0048365	0.800056	0.058824
4	9	0036159	0.800056	0.041667
4	9	0044424	0.800056	0.000000
4	9	0042737	0.800056	0.062500
4	9	0042742	0.800056	1.000000
4	9	0034613	0.800056	0.055556
4	9	0051350	0.800056	0.062500
4	9	1902963	0.800056	0.065574
4	9	1904778	0.800056	0.083333
4	9	0031410	0.800056	0.000000
4	9	0005515	0.800056	0.250000
4	9	0090199	0.800056	0.086957
4	9	0006355	0.800056	0.558824
4	9	0098943	0.800056	0.025000
4	9	0004693	0.800056	0.061538
4	9	0006144	0.800056	0.047619
4	9	0097711	0.800056	0.043478
4	9	0086010	0.800056	0.090909
4	9	0016021	0.800056	0.222222
4	9	0005886	0.800056	1.000000
4	9	0010148	0.800056	1.000000
4	9	0046825	0.800056	0.052632
4	9	0042626	0.800056	1.000000
4	9	0050927	0.800056	0.055556
4	9	0014911	0.800056	0.047619
4	9	0001228	0.800056	0.032787
4	9	0009738	0.800056	1.000000
4	9	0032870	0.800056	0.400000
4	9	0016301	0.800056	0.062500
4	9	0009987	0.800056	0.166667
4	9	0005216	0.800056	0.050000
4	9	0007018	0.800056	0.111111
4	9	0008286	0.800056	0.454545
4	9	0043560	0.800056	0.000000
4	9	0010586	0.800056	0.047619
4	9	0005634	0.800056	1.000000
4	9	0070816	0.800056	0.078125
4	9	0034504	0.800056	0.076923
4	9	0007276	0.800056	0.076923
4	9	0031984	0.800056	0.066667
4	9	0005654	0.800056	0.045455
4	9	0043005	0.800056	0.090909
4	9	0047274	0.800056	1.000000
4	9	0007155	0.800056	0.166667
4	9	0030159	0.800056	0.083333
4	9	0061003	0.800056	0.017241
4	9	0071315	0.800056	0.064516
4	9	0006835	0.800056	0.071429
4	9	0097542	0.800056	0.062500
4	9	0005488	0.800056	0.666667
4	9	0005515	0.800056	1.000000
4	9	0007275	0.800056	0.100000
4	9	0008631	0.800056	1.000000
4	9	0035097	0.800056	0.629630
4	9	0005634	0.800056	1.000000
4	9	0004674	0.800056	0.040000
4	9	0007040	0.800056	0.166667
4	9	0005085	0.800056	0.300000
4	9	0070544	0.800056	0.062500
4	9	0033674	0.800056	1.000000
4	9	0031224	0.800056	0.125000
4	9	0032436	0.800056	0.322034
4	9	0005743	0.800056	0.440000
4	9	0051894	0.800056	0.206897
4	9	0002244	0.800056	0.054054
4	9	0015179	0.800056	0.037736
4	9	0019206	0.800056	0.033333
4	9	0004523	0.800056	0.038462
4	9	0001934	0.800056	0.446809
4	9	0005737	0.800056	1.000000
4	9	0012505	0.800056	0.428571
4	9	0006378	0.800056	0.068966
4	9	0016757	0.800056	0.166667
4	9	0009987	0.800056	0.250000
4	9	0006464	0.800056	0.095238
4	9	0071260	0.800056	0.266667
4	9	0000815	0.800056	0.258065
4	9	0004984	0.800056	0.125000
4	9	0030331	0.800056	1.000000
4	9	0046176	0.800056	0.066667
4	9	0030496	0.800056	0.428571
4	9	0003674	0.800056	0.333333
4	9	0005515	0.800056	1.000000
4	9	0090102	0.800056	0.076923
4	9	0016477	0.800056	0.166667
4	9	0086002	0.800056	0.068966
4	9	0051259	0.800056	0.133333
4	9	0010189	0.800056	0.071429
4	9	0070475	0.800056	0.050000
4	9	0048935	0.800056	1.000000
4	9	0007409	0.800056	1.000000
4	9	0035844	0.800056	0.260870
4	9	0032872	0.800056	0.219512
4	9	0005730	0.800056	0.500000
4	9	0003712	0.800056	0.720000
4	9	0009617	0.800056	0.045455
4	9	0008373	0.800056	0.060606
4	9	0070728	0.800056	0.030303
4	9	0033353	0.800056	0.037037
4	9	0004126	0.800056	1.000000
4	9	0055037	0.800056	0.444444
4	9	0005654	0.800056	0.555556
4	9	0042474	0.800056	0.040000
4	9	0010529	0.800056	1.000000
4	9	0015888	0.800056	0.076923
4	9	0048791	0.800056	0.044444
4	9	0005515	0.800056	0.285714
4	9	0048699	0.800056	0.068966
4	9	0045324	0.800056	0.058824
4	9	0032509	0.800056	0.055556
4	9	0070208	0.800056	0.068966
4	9	0006355	0.800056	0.173913
4	9	0090168	0.800056	0.068966
4	9	0006977	0.800056	0.095238
4	9	0036094	0.800056	0.285714
4	9	0052692	0.800056	0.076923
4	9	0004012	0.800056	0.071429
4	9	0050714	0.800056	0.025000
4	9	0003674	0.800056	0.166667
4	9	0005515	0.800056	0.285714
4	9	0030198	0.800056	0.090909
4	9	0031334	0.800056	0.034483
4	9	0003755	0.800056	1.000000
4	9	0010842	0.800056	0.025641
4	9	0050776	0.800056	0.043478
4	9	0090200	0.800056	0.150000
4	9	0005815	0.800056	1.000000
4	9	0008144	0.800056	0.500000
4	9	0005575	0.800056	0.166667
4	9	0005622	0.800056	0.500000
4	9	0070059	0.800056	0.125000
4	9	0000398	0.800056	0.062500
4	9	0071985	0.800056	1.000000
4	9	0005515	0.800056	1.000000
4	9	0043687	0.800056	0.080000
4	9	0005654	0.800056	1.000000
4	9	0003334	0.800056	0.068966
4	9	0005829	0.800056	1.000000
4	9	0016075	0.800056	0.050000
4	9	0001569	0.800056	0.033333
4	9	0071542	0.800056	0.086957
4	9	0045177	0.800056	0.428571
4	9	0005515	0.800056	1.000000
4	9	0051864	0.800056	0.045455
4	9	0017137	0.800056	0.375000
4	9	0009887	0.800056	0.066667
4	9	0000964	0.800056	0.074074
4	9	0019211	0.800056	0.071429
4	9	0034141	0.800056	0.030303
4	9	0006612	0.800056	0.035714
4	9	0070417	0.800056	0.125000
4	9	0099023	0.800056	0.045455
4	9	1901991	0.800056	0.181818
4	9	0006401	0.800056	0.150000
4	9	0005829	0.800056	0.333333
4	9	0015638	0.800056	0.066667
4	9	0019855	0.800056	0.105263
4	9	0042058	0.800056	1.000000
4	9	0008283	0.800056	1.000000
4	9	0006886	0.800056	0.083333
4	9	0001843	0.800056	0.033333
4	9	0048681	0.800056	0.089286
4	9	0043424	0.800056	0.040000
4	9	0032991	0.800056	0.090909
4	9	0047408	0.800056	0.125000
4	9	0006979	0.800056	0.045455
4	9	0010369	0.800056	1.000000
4	9	0006979	0.800056	0.045455
4	9	0005829	0.800056	0.384615
4	9	0032458	0.800056	0.034483
4	9	0001650	0.800056	1.000000
4	9	0005634	0.800056	1.000000
4	9	0097320	0.800056	0.080000
4	9	0060326	0.800056	0.060606
4	9	0019321	0.800056	0.090909
4	9	0072537	0.800056	1.000000
4	9	0005515	0.800056	1.000000
4	9	0097400	0.800056	1.000000
4	9	0098700	0.800056	0.083333
4	9	0045766	0.800056	0.333333
4	9	0007166	0.800056	1.000000
4	9	0006534	0.800056	0.100000
4	9	0030497	0.800056	0.076923
4	9	0033169	0.800056	0.066667
4	9	0004722	0.800056	0.066667
4	9	0001654	0.800056	0.071429
4	9	0005515	0.800056	1.000000
4	9	0005488	0.800056	0.666667
4	9	0010008	0.800056	0.625000
4	9	0072093	0.800056	0.020000
4	9	0016236	0.800056	0.166667
4	9	0006518	0.800056	0.318182
4	9	0007507	0.800056	0.037037
4	9	0005737	0.800056	0.750000
4	9	0090630	0.800056	0.034483
4	9	0003281	0.800056	0.032258
4	9	0065001	0.800056	0.038462
4	9	0008565	0.800056	0.060606
4	9	0070125	0.800056	1.000000
4	9	0005743	0.800056	1.000000
4	9	0060644	0.800056	0.044444
4	9	0060373	0.800056	0.025000
4	9	0070126	0.800056	1.000000
4	9	0005515	0.800056	1.000000
4	9	0043330	0.800056	0.027027
4	9	0071472	0.800056	0.048780
4	9	2000502	0.800056	0.016129
4	9	0016607	0.800056	0.411765
4	9	0005737	0.800056	0.500000
4	9	0005829	0.800056	0.384615
4	9	0000338	0.800056	0.818182
4	9	0016831	0.800056	0.142857
4	9	0045595	0.800056	0.040000
4	9	0035750	0.800056	0.037037
4	9	0005488	0.800056	0.666667
4	9	0005247	0.800056	0.027778
4	9	0031440	0.800056	0.029412
4	9	0031838	0.800056	0.083333
4	9	0042994	0.800056	0.044444
4	9	0045202	0.800056	1.000000
4	9	0045893	0.800056	0.023810
4	9	0016926	0.800056	0.071429
4	9	0043227	0.800056	0.250000
4	9	0008150	0.800056	0.111111
4	9	0007268	0.800056	1.000000
4	9	1903507	0.800056	0.027027
4	9	0005886	0.800056	1.000000
4	9	0061512	0.800056	0.142857
4	9	0030193	0.800056	0.045455
4	9	0009440	0.800056	0.083333
4	9	0060236	0.800056	0.045455
4	9	0005488	0.800056	0.666667
4	9	0070646	0.800056	0.080000
4	9	0046549	0.800056	0.041667
4	9	0038096	0.800056	1.000000
4	9	0030335	0.800056	0.160000
4	9	0048010	0.800056	1.000000
4	9	0000122	0.800056	0.085106
4	9	0006950	0.800056	0.133333
4	9	0005515	0.800056	1.000000
4	9	0034427	0.800056	0.078431
4	9	0090238	0.800056	0.083333
4	9	0002076	0.800056	0.086957
4	9	0004721	0.800056	0.051282
4	9	0000381	0.800056	1.000000
4	9	0016043	0.800056	0.100000
4	9	0005654	0.800056	1.000000
4	9	0061659	0.800056	0.125000
4	9	0010714	0.800056	0.363636
4	9	0030276	0.800056	0.750000
4	9	0072572	0.800056	0.400000
4	9	0016197	0.800056	0.066667
4	9	0007143	0.800056	0.033333
4	9	0035445	0.800056	0.040000
4	9	0018026	0.800056	0.034483
4	9	0005829	0.800056	0.750000
4	9	0030851	0.800056	0.041667
4	9	0005515	0.800056	1.000000
4	9	0004197	0.800056	0.050000
4	9	2000641	0.800056	0.000000
4	9	0032417	0.800056	0.000000
4	9	1900194	0.800056	0.000000
4	9	0002891	0.800056	0.076923
4	9	0015949	0.800056	0.055556
4	9	0045893	0.800056	0.055556
4	9	0005249	0.800056	1.000000
4	9	0042391	0.800056	1.000000
4	9	0016791	0.800056	0.062500
4	9	1901098	0.800056	0.071429
4	9	1902948	0.800056	0.046512
4	9	0046038	0.800056	0.012500
4	9	0016071	0.800056	0.260870
4	9	0070279	0.800056	0.166667
4	9	0005874	0.800056	1.000000
4	9	0005871	0.800056	1.000000
4	9	0003674	0.800056	0.166667
4	9	0031224	0.800056	0.055556
4	9	0046907	0.800056	0.636364
4	9	0022600	0.800056	0.111111
4	9	0005488	0.800056	0.333333
4	9	0043325	0.800056	1.000000
4	9	0090263	0.800056	0.227273
4	9	0001919	0.800056	1.000000
4	9	0004383	0.800056	0.079365
4	9	0071944	0.800056	0.187500
4	9	0080165	0.800056	0.133333
4	9	0060287	0.800056	0.312500
4	9	0033993	0.800056	0.111111
4	9	0003179	0.800056	0.062500
4	9	0032287	0.800056	0.060606
4	9	0042474	0.800056	0.045455
4	9	1903313	0.800056	0.304348
4	9	0005829	0.800056	0.250000
4	9	0060047	0.800056	1.000000
4	9	0048513	0.800056	0.538462
4	9	0005886	0.800056	0.857143
4	9	0048471	0.800056	0.250000
4	9	0048738	0.800056	1.000000
4	9	0032959	0.800056	0.076923
4	9	0051082	0.800056	0.000000
4	9	0033265	0.800056	0.000000
4	9	0032874	0.800056	0.037736
4	9	0006623	0.800056	0.034483
4	9	0004550	0.800056	1.000000
4	9	0004175	0.800056	0.192308
4	9	0005887	0.800056	0.176471
4	9	0036002	0.800056	0.027027
4	9	0070997	0.800056	0.117647
4	9	0009142	0.800056	1.000000
4	9	0016830	0.800056	0.060606
4	9	1900135	0.800056	0.018868
4	9	1902430	0.800056	0.027027
4	9	0005654	0.800056	0.238095
4	9	0050892	0.800056	0.043478
4	9	1903348	0.800056	0.032258
4	9	0009507	0.800056	0.000000
4	9	0070370	0.800056	0.071429
4	9	0001819	0.800056	0.040000
4	9	0005005	0.800056	0.030303
4	9	0010575	0.800056	0.037037
4	9	0005886	0.800056	1.000000
4	9	0005654	0.800056	1.000000
4	9	0038094	0.800056	0.133333
4	9	0032279	0.800056	0.111111
4	9	0005515	0.800056	1.000000
4	9	0000932	0.800056	0.368421
4	9	0032991	0.800056	0.142857
4	9	0016787	0.800056	0.200000
4	9	0031468	0.800056	0.097561
4	9	0044430	0.800056	0.437500
4	9	0006468	0.800056	0.173913
4	9	0055001	0.800056	0.055556
4	9	0071260	0.800056	0.052632
4	9	0005249	0.800056	0.056338
4	9	0006971	0.800056	0.071429
4	9	0006464	0.800056	0.064516
4	9	0006283	0.800056	0.050000
4	9	0004620	0.800056	0.125000
4	9	0009966	0.800056	0.200000
4	9	0005741	0.800056	0.230769
4	9	0071704	0.800056	0.125000
4	9	0060389	0.800056	0.093023
4	9	0051865	0.800056	0.057143
4	9	0000289	0.800056	0.075472
4	9	0051402	0.800056	0.086957
4	9	0044445	0.800056	0.666667
4	9	0071731	0.800056	0.061224
4	9	0007080	0.800056	0.063492
4	9	0034198	0.800056	0.075472
4	9	0007276	0.800056	0.058824
4	9	0030154	0.800056	0.181818
4	9	0005634	0.800056	0.555556
4	9	0098919	0.800056	0.160000
4	9	0045071	0.800056	0.157895
4	9	0030334	0.800056	1.000000
4	9	0004620	0.800056	0.125000
4	9	0000209	0.800056	0.080000
4	9	0008150	0.800056	0.125000
4	9	0050691	0.800056	0.157895
4	9	0060425	0.800056	0.047619
4	9	0005667	0.800056	0.625000
4	9	0032525	0.800056	0.033333
4	9	0005085	0.800056	1.000000
4	9	1904121	0.800056	0.083333
4	9	0044356	0.800056	0.071429
4	9	0046914	0.800056	0.285714
4	9	0005829	0.800056	1.000000
4	9	0043122	0.800056	0.285714
4	9	0031589	0.800056	0.111111
4	9	0031224	0.800056	0.090909
4	9	0060972	0.800056	0.076923
4	9	0004523	0.800056	0.058824
4	9	0030866	0.800056	1.000000
4	9	0071732	0.800056	0.071429
4	9	0004197	0.800056	0.045455
4	9	0072659	0.800056	1.000000
4	9	0032991	0.800056	1.000000
4	9	0030178	0.800056	0.166667
4	9	0010754	0.800056	0.153846
4	9	0097542	0.800056	0.200000
4	9	0007568	0.800056	0.083333
4	9	0019901	0.800056	1.000000
4	9	0005737	0.800056	0.333333
4	9	0045893	0.800056	0.095238
4	9	0017148	0.800056	0.095238
4	9	1905515	0.800056	0.080000
4	9	0051128	0.800056	0.052632
4	9	0023014	0.800056	0.023810
4	9	0030334	0.800056	0.043478
4	9	0042995	0.800056	0.428571
4	9	0048671	0.800056	0.013514
4	9	0016021	0.800056	1.000000
4	9	0005993	0.800056	0.030303
4	9	0006178	0.800056	0.019231
4	9	0030276	0.800056	0.025000
4	9	0003211	0.800056	0.030303
4	9	0006464	0.800056	0.000000
4	9	0017015	0.800056	0.000000
4	9	2000772	0.800056	0.000000
4	9	0000493	0.800056	0.000000
4	9	0008320	0.800056	0.041667
4	9	0043407	0.800056	0.000000
4	9	0003843	0.800056	0.090909
4	9	0015816	0.800056	0.000000
4	9	2001137	0.800056	0.000000
4	9	0034767	0.800056	0.000000
4	9	0097756	0.800056	0.000000
4	9	0099056	0.800056	0.000000
4	9	0006493	0.800056	0.000000
4	9	0032880	0.800056	0.000000
4	9	0097447	0.800056	0.000000
4	9	0001701	0.800056	0.000000
4	9	0008525	0.800056	0.050000
4	9	0030154	0.800056	0.000000
4	9	0005796	0.800056	0.000000
4	9	0051604	0.800056	0.000000
4	9	0005488	0.800056	0.666667
4	9	0046183	0.800056	0.000000
4	9	0046548	0.800056	0.000000
4	9	0019005	0.800056	0.000000
4	9	0098970	0.800056	0.000000
4	9	0009922	0.800056	0.111111
4	9	0014066	0.800056	0.000000
4	9	0044233	0.800056	0.000000
4	9	0034109	0.800056	0.000000
4	9	0050728	0.800056	0.000000
4	9	0007263	0.800056	0.000000
4	9	0009966	0.800056	0.000000
4	9	0043311	0.800056	0.000000
4	9	0071466	0.800056	0.000000
4	9	0031985	0.800056	0.000000
4	9	0005737	0.800056	0.000000
4	9	0000176	0.800056	0.000000
4	9	0009041	0.800056	0.022727
4	9	0030133	0.800056	0.000000
4	9	0040037	0.800056	0.000000
4	9	0097421	0.800056	0.000000
4	9	0051598	0.800056	0.000000
4	9	1901796	0.800056	0.000000
4	9	0006796	0.800056	0.000000
4	9	0001228	0.800056	0.022727
4	9	0003148	0.800056	0.045455
4	9	0050794	0.800056	0.500000
4	9	0071479	0.800056	0.142857
4	9	1905515	0.800056	0.111111
4	9	0016197	0.800056	0.076923
4	9	0042393	0.800056	1.000000
4	9	0005829	0.800056	1.000000
4	9	0051083	0.800056	1.000000
4	9	0009986	0.800056	0.428571
4	9	0005488	0.800056	0.666667
4	9	0032991	0.800056	0.142857
4	9	0005622	0.800056	0.666667
4	9	0005654	0.800056	1.000000
4	9	0050702	0.800056	0.074074
4	9	0090307	0.800056	0.076923
4	9	0006470	0.800056	0.090909
4	9	0035556	0.800056	0.266667
4	9	1904121	0.800056	0.050000
4	9	0003188	0.800056	0.055556
4	9	0006468	0.800056	1.000000
4	9	0016121	0.800056	0.206897
4	9	0008180	0.800056	1.000000
4	9	0000715	0.800056	1.000000
4	9	0060828	0.800056	0.285714
4	9	0070139	0.800056	0.281250
4	9	0016829	0.800056	0.200000
4	9	0005634	0.800056	1.000000
4	9	0006954	0.800056	0.115385
4	9	0005829	0.800056	1.000000
4	9	0010436	0.800056	0.083333
4	9	0070300	0.800056	0.250000
4	9	0071896	0.800056	0.076923
4	9	0099645	0.800056	0.076923
4	9	0044773	0.800056	0.214286
4	9	0005737	0.800056	0.750000
4	9	0071774	0.800056	0.071429
4	9	0089705	0.800056	0.058824
4	9	0005575	0.800056	0.166667
4	9	0005737	0.800056	1.000000
4	9	0016042	0.800056	0.173913
4	9	1903900	0.800056	1.000000
4	9	0001654	0.800056	0.368421
4	9	0048513	0.800056	0.466667
4	9	0045869	0.800056	0.866667
4	9	0016614	0.800056	0.166667
4	9	0005737	0.800056	1.000000
4	9	0005634	0.800056	1.000000
4	9	0030687	0.800056	0.100000
4	9	0048513	0.800056	0.466667
4	9	0002176	0.800056	0.080000
4	9	0030676	0.800056	0.176471
4	9	0003723	0.800056	1.000000
4	9	0008519	0.800056	0.050000
4	9	0005335	0.800056	0.028169
4	9	0071289	0.800056	0.083333
4	9	0031253	0.800056	0.142857
4	9	0003713	0.800056	1.000000
4	9	0005720	0.800056	1.000000
4	9	0005768	0.800056	0.470588
4	9	0005634	0.800056	1.000000
4	9	0005622	0.800056	0.400000
4	9	0030018	0.800056	0.384615
4	9	0030243	0.800056	0.152174
4	9	1900017	0.800056	0.083333
4	9	0006508	0.800056	0.150000
4	9	0045944	0.800056	1.000000
4	9	0043001	0.800056	0.034483
4	9	1990126	0.800056	0.071429
4	9	0043328	0.800056	0.095238
4	9	0006886	0.800056	0.047619
4	9	0016462	0.800056	0.125000
4	9	0008574	0.800056	0.066667
4	9	0043130	0.800056	1.000000
4	9	0034645	0.800056	0.218750
4	9	0043231	0.800056	0.692308
4	9	0003700	0.800056	0.333333
4	9	0019058	0.800056	0.090909
4	9	0005739	0.800056	0.785714
4	9	0014069	0.800056	0.190476
4	9	0071346	0.800056	0.526316
4	9	0007030	0.800056	1.000000
4	9	0120036	0.800056	0.500000
4	9	0043231	0.800056	0.692308
4	9	0050896	0.800056	0.166667
4	9	0080111	0.800056	0.225000
4	9	1900193	0.800056	0.176471
4	9	0061000	0.800056	0.075472
4	9	0015344	0.800056	0.034483
4	9	0071577	0.800056	0.045455
4	9	0042912	0.800056	0.065217
4	9	0043621	0.800056	0.750000
4	9	0061630	0.800056	0.191176
4	9	0001701	0.800056	1.000000
4	9	0005737	0.800056	1.000000
4	9	0002064	0.800056	0.176471
4	9	0050709	0.800056	0.054054
4	9	0071622	0.800056	0.059701
4	9	0090370	0.800056	0.043478
4	9	0071249	0.800056	0.040000
4	9	0019585	0.800056	0.093750
4	9	0097458	0.800056	0.428571
4	9	0042802	0.800056	0.034483
4	9	0051607	0.800056	0.076923
4	9	0005886	0.800056	1.000000
4	9	0000149	0.800056	0.034483
4	9	0071910	0.800056	0.052632
4	9	0005829	0.800056	0.272727
4	9	0060964	0.800056	0.066667
4	9	0051536	0.800056	0.033333
4	9	0000287	0.800056	0.032258
4	9	0042623	0.800056	0.029412
4	9	0001937	0.800056	0.062500
4	9	0003674	0.800056	0.333333
4	9	0071674	0.800056	0.095238
4	9	0003674	0.800056	0.333333
4	9	0007167	0.800056	0.090909
4	9	0043654	0.800056	0.086957
4	9	0015526	0.800056	0.043478
4	9	0048586	0.800056	0.045455
4	9	0050768	0.800056	0.050000
4	9	0043117	0.800056	0.047619
4	9	0006974	0.800056	1.000000
4	9	0044424	0.800056	0.500000
4	9	0043168	0.800056	0.400000
4	9	0051725	0.800056	1.000000
4	9	0044424	0.800056	0.500000
4	9	0044424	0.800056	0.500000
4	9	0006869	0.800056	0.071429
4	9	0003674	0.800056	0.333333
4	9	0009913	0.800056	0.125000
4	9	0019213	0.800056	1.000000
4	9	0043229	0.800056	0.700000
4	9	0086010	0.800056	0.076923
4	9	0002690	0.800056	0.030303
4	9	0036159	0.800056	0.068966
4	9	0034459	0.800056	0.050000
4	9	0005759	0.800056	0.523810
4	9	0034605	0.800056	0.064516
4	9	0003674	0.800056	0.333333
4	9	0016020	0.800056	1.000000
4	9	0006886	0.800056	0.205882
4	9	0062023	0.800056	0.166667
4	9	0006952	0.800056	0.038462
4	9	0006378	0.800056	0.045455
4	9	1901098	0.800056	1.000000
4	9	0009651	0.800056	0.035714
4	9	1902618	0.800056	0.062500
4	9	0046931	0.800056	0.066667
4	9	0075733	0.800056	0.222222
4	9	0010008	0.800056	1.000000
4	9	0007175	0.800056	1.000000
4	9	0070062	0.800056	1.000000
4	9	0016553	0.800056	0.173913
4	9	0042803	0.800056	1.000000
4	9	1900087	0.800056	0.053333
4	9	0004725	0.800056	0.166667
4	9	0005761	0.800056	0.321429
4	9	0043328	0.800056	1.000000
4	9	0005887	0.800056	0.200000
4	9	0045921	0.800056	0.056338
4	9	0031126	0.800056	0.137931
4	9	0010228	0.800056	0.047619
4	9	0097487	0.800056	0.703704
4	9	0006520	0.800056	0.222222
4	9	0003779	0.800056	0.600000
4	9	0016322	0.800056	0.074074
4	9	0008631	0.800056	0.064516
4	9	0071013	0.800056	1.000000
4	9	0005634	0.800056	1.000000
4	9	0000398	0.800056	1.000000
4	9	0035990	0.800056	0.058824
4	9	0010821	0.800056	0.034483
4	9	0031663	0.800056	0.038462
4	9	0001894	0.800056	0.033333
4	9	1901576	0.800056	0.150000
4	9	0120034	0.800056	0.214286
4	9	0016239	0.800056	1.000000
4	9	0006974	0.800056	1.000000
4	9	0043083	0.800056	0.071429
4	9	0016567	0.800056	1.000000
4	9	0005515	0.800056	1.000000
4	9	0005654	0.800056	1.000000
4	9	0043067	0.800056	0.200000
4	9	0071456	0.800056	0.375000
4	9	0070062	0.800056	0.176471
4	9	0071907	0.800056	0.050000
4	9	0010390	0.800056	1.000000
4	9	0001654	0.800056	0.058824
4	9	0060577	0.800056	0.043478
4	9	0097159	0.800056	0.500000
4	9	0099645	0.800056	0.055556
4	9	0034504	0.800056	0.000000
4	9	0010634	0.800056	0.000000
4	9	0046677	0.800056	0.000000
4	9	0003357	0.800056	0.000000
4	9	0010636	0.800056	0.000000
4	9	0050804	0.800056	0.040000
4	9	0016798	0.800056	0.166667
4	9	0035259	0.800056	0.250000
4	9	0005813	0.800056	0.343750
4	9	0005654	0.800056	0.451613
4	9	0000814	0.800056	0.368421
4	9	0005539	0.800056	0.400000
4	9	0045892	0.800056	0.019231
4	9	0005886	0.800056	0.200000
4	9	0006357	0.800056	0.027027
4	9	0006605	0.800056	0.027778
4	9	0007281	0.800056	0.057143
4	9	1990050	0.800056	0.050000
4	9	0045669	0.800056	0.030303
4	9	0004175	0.800056	0.235294
4	9	0007010	0.800056	0.105263
4	9	0006464	0.800056	0.413793
4	9	0045124	0.800056	0.076923
4	9	0002072	0.800056	0.017544
4	9	1902533	0.800056	0.086957
4	9	0002711	0.800056	0.056604
4	9	0005840	0.800056	1.000000
4	9	1903900	0.800056	0.078947
4	9	0016020	0.800056	0.086957
4	9	0003356	0.800056	0.100000
4	9	0000981	0.800056	0.318182
4	9	0015031	0.800056	0.027027
4	9	0048856	0.800056	0.035714
4	9	0005813	0.800056	0.428571
4	9	0031098	0.800056	0.090909
4	9	0010575	0.800056	0.073171
4	9	0044444	0.800056	0.875000
4	9	0035445	0.800056	0.121212
4	9	0070373	0.800056	0.076923
4	9	0005768	0.800056	0.866667
4	9	0015179	0.800056	0.139535
4	9	0009107	0.800056	0.022727
4	9	0030425	0.800056	0.176471
4	9	0045202	0.800056	0.333333
4	9	0001101	0.800056	0.076923
4	9	0061572	0.800056	0.050000
4	9	0048767	0.800056	0.023810
4	9	0005829	0.800056	1.000000
4	9	0006644	0.800056	0.047619
4	9	0016571	0.800056	0.027778
4	9	0007584	0.800056	0.062500
4	9	0060440	0.800056	0.041667
4	9	0005515	0.800056	1.000000
4	9	0043231	0.800056	0.000000
4	9	0051260	0.800056	0.111111
4	9	0061000	0.800056	0.039216
4	9	0046889	0.800056	0.045455
4	9	0060119	0.800056	0.066667
4	9	0035577	0.800056	0.000000
4	9	0120111	0.800056	0.000000
4	9	0051898	0.800056	0.000000
4	9	0045736	0.800056	0.000000
4	9	0090234	0.800056	0.000000
4	9	0006898	0.800056	0.000000
4	9	0006935	0.800056	0.000000
4	9	0042221	0.800056	0.200000
4	9	0005575	0.800056	0.166667
4	9	0005488	0.800056	0.666667
4	9	0005730	0.800056	1.000000
4	9	0001917	0.800056	0.375000
4	9	0035690	0.800056	0.222222
4	9	0044464	0.800056	0.500000
4	9	0032298	0.800056	0.076923
4	9	0001085	0.800056	0.600000
4	9	0031410	0.800056	0.533333
4	9	0051301	0.800056	1.000000
4	9	0015031	0.800056	0.071429
4	9	0045036	0.800056	0.038462
4	9	0008009	0.800056	0.089286
4	9	0009751	0.800056	0.250000
4	9	0000097	0.800056	0.131148
4	9	0090129	0.800056	0.133333
4	9	0051253	0.800056	0.348837
4	9	0001162	0.800056	1.000000
4	9	0071356	0.800056	0.216216
4	9	0000978	0.800056	1.000000
4	9	0005654	0.800056	1.000000
4	9	0044424	0.800056	0.625000
4	9	0010564	0.800056	0.121212
4	9	0006469	0.800056	1.000000
4	9	0002092	0.800056	0.279070
4	9	0005737	0.800056	0.750000
4	9	0048856	0.800056	0.214286
4	9	0005515	0.800056	1.000000
4	9	0043311	0.800056	0.092308
4	9	2000649	0.800056	0.076923
4	9	0055070	0.800056	0.062500
4	9	0051932	0.800056	0.090909
4	9	0005813	0.800056	0.368421
4	9	0120036	0.800056	0.100000
4	9	0005615	0.800056	0.083333
4	9	0005198	0.800056	0.050000
4	9	0043025	0.800056	0.230769
4	9	0005737	0.800056	0.500000
4	9	0070192	0.800056	0.068966
4	9	0010608	0.800056	0.238095
4	9	0072562	0.800056	0.076923
4	9	0051289	0.800056	0.071429
4	9	0019239	0.800056	0.071429
4	9	0071773	0.800056	0.066667
4	9	0033189	0.800056	0.066667
4	9	0070925	0.800056	0.444444
4	9	0005515	0.800056	1.000000
4	9	0043229	0.800056	0.700000
4	9	0043229	0.800056	0.700000
4	9	0032991	0.800056	0.400000
4	9	0008289	0.800056	0.500000
4	9	0042742	0.800056	0.058824
4	9	0016638	0.800056	0.111111
4	9	0032147	0.800056	0.086957
4	9	0004842	0.800056	0.150943
4	9	0002244	0.800056	1.000000
4	9	0030055	0.800056	0.142857
4	9	0044428	0.800056	0.769231
4	9	0050718	0.800056	0.093023
4	9	0006952	0.800056	0.111111
4	9	0044772	0.800056	0.206897
4	9	0042273	0.800056	1.000000
4	9	0042742	0.800056	0.058824
4	9	0033228	0.800056	0.095238
4	9	0043154	0.800056	0.085106
4	9	0000447	0.800056	0.097561
4	9	0043708	0.800056	0.125000
4	9	0043043	0.800056	0.086957
4	9	0005829	0.800056	0.384615
4	9	0023041	0.800056	0.266667
4	9	0021547	0.800056	1.000000
4	9	0042823	0.800056	0.040000
4	9	0015035	0.800056	0.090909
4	9	0043231	0.800056	0.900000
4	9	0005741	0.800056	0.333333
4	9	0036464	0.800056	0.388889
4	9	0005515	0.800056	1.000000
4	9	0016887	0.800056	0.100000
4	9	0007018	0.800056	0.181818
4	9	0071321	0.800056	0.071429
4	9	0009986	0.800056	0.272727
4	9	0015638	0.800056	0.038462
4	9	0015183	0.800056	0.023256
4	9	0006427	0.800056	0.040816
4	9	0045211	0.800056	0.157895
4	9	0005515	0.800056	0.500000
4	9	0005762	0.800056	0.351351
4	9	0005829	0.800056	1.000000
4	9	0005575	0.800056	0.125000
4	9	0044446	0.800056	0.583333
4	9	0046600	0.800056	1.000000
4	9	0003712	0.800056	0.095238
4	9	0097213	0.800056	0.051282
4	9	0010499	0.800056	0.027778
4	9	0006511	0.800056	0.027027
4	9	0071280	0.800056	0.041667
4	9	0044445	0.800056	0.357143
4	9	0007283	0.800056	1.000000
4	9	0001824	0.800056	1.000000
4	9	0060285	0.800056	0.153846
4	9	0043229	0.800056	0.700000
4	9	0002684	0.800056	0.166667
4	9	0051598	0.800056	1.000000
4	9	0043229	0.800056	0.700000
4	9	0015914	0.800056	0.055556
4	9	0006855	0.800056	0.066667
4	9	0003723	0.800056	0.285714
4	9	0001934	0.800056	0.100000
4	9	0015629	0.800056	0.750000
4	9	0005488	0.800056	0.666667
4	9	2000778	0.800056	0.093023
4	9	0000030	0.800056	0.083333
4	9	0036010	0.800056	0.071429
4	9	0045324	0.800056	0.066667
4	9	0045581	0.800056	0.095238
4	9	0030334	0.800056	0.032258
4	9	0005634	0.800056	1.000000
4	9	0070269	0.800056	0.076923
4	9	0004673	0.800056	0.170213
4	9	1901800	0.800056	0.018182
4	9	0043232	0.800056	0.583333
4	9	1902955	0.800056	0.026316
4	9	1990830	0.800056	0.060606
4	9	0035989	0.800056	0.035714
4	9	0015183	0.800056	0.023256
4	9	0017156	0.800056	0.095238
4	9	0045087	0.800056	0.117647
4	9	0032446	0.800056	0.708333
4	9	0045665	0.800056	0.047619
4	9	0003416	0.800056	0.052632
4	9	0050821	0.800056	0.062500
4	9	0060009	0.800056	0.052632
4	9	0000152	0.800056	0.736842
4	9	0051241	0.800056	0.102564
4	9	0006355	0.800056	0.513514
4	9	0000122	0.800056	1.000000
4	9	0006641	0.800056	0.066667
4	9	0003674	0.800056	0.142857
4	9	0003712	0.800056	0.400000
4	9	0005615	0.800056	0.111111
4	9	0007589	0.800056	0.045455
4	9	0005488	0.800056	0.285714
4	9	0004693	0.800056	0.058824
4	9	0005515	0.800056	0.250000
4	9	0031175	0.800056	1.000000
4	9	0046007	0.800056	0.092308
4	9	0051612	0.800056	0.078431
4	9	0023014	0.800056	0.065574
4	9	0031624	0.800056	0.571429
4	9	0050731	0.800056	0.363636
4	9	0000209	0.800056	0.266667
4	9	0048468	0.800056	0.222222
4	9	0050896	0.800056	0.285714
4	9	0005759	0.800056	0.695652
4	9	0046916	0.800056	0.105263
4	9	0005788	0.800056	1.000000
4	9	0002576	0.800056	0.153846
4	9	0035755	0.800056	0.133333
4	9	0001933	0.800056	1.000000
4	9	0015035	0.800056	1.000000
4	9	0060993	0.800056	0.062500
4	9	0071559	0.800056	0.166667
4	9	0015343	0.800056	0.066667
4	9	0008373	0.800056	0.266667
4	9	0032781	0.800056	1.000000
4	9	0010941	0.800056	0.190476
4	9	0019898	0.800056	0.062500
4	9	1990403	0.800056	0.076923
4	9	0015190	0.800056	0.044444
4	9	0090026	0.800056	0.085106
4	9	0005515	0.800056	1.000000
4	9	0005938	0.800056	1.000000
4	9	0002735	0.800056	0.000000
4	9	0005737	0.800056	1.000000
4	9	0000958	0.800056	0.000000
4	9	0008408	0.800056	0.041667
4	9	0071310	0.800056	0.000000
4	9	0035091	0.800056	0.100000
4	9	0015014	0.800056	1.000000
4	9	0007169	0.800056	0.055556
4	9	0005575	0.800056	0.076923
4	9	0005794	0.800056	1.000000
4	9	0005515	0.800056	0.166667
4	9	0015012	0.800056	1.000000
4	9	0032691	0.800056	0.027778
4	9	0034067	0.800056	0.030303
4	9	0060406	0.800056	0.027778
4	9	0007190	0.800056	0.034483
4	9	0042989	0.800056	0.030303
4	9	0003824	0.800056	0.250000
4	9	0005488	0.800056	0.666667
4	9	0060041	0.800056	0.045455
4	9	0016020	0.800056	0.133333
4	9	0061462	0.800056	0.052632
4	9	0042803	0.800056	0.500000
4	9	0001819	0.800056	0.200000
4	9	0005769	0.800056	0.107143
4	9	0002239	0.800056	0.062500
4	9	0045296	0.800056	0.600000
4	9	0014823	0.800056	0.083333
4	9	0014904	0.800056	0.052632
4	9	0048704	0.800056	0.035714
4	9	0006000	0.800056	0.055556
4	9	0050663	0.800056	0.461538
4	9	0043001	0.800056	1.000000
4	9	0008047	0.800056	0.125000
4	9	0005515	0.800056	1.000000
4	9	0072383	0.800056	1.000000
4	9	0015012	0.800056	0.071429
4	9	0035459	0.800056	1.000000
4	9	0034622	0.800056	0.266667
4	9	0003674	0.800056	0.333333
4	9	0005813	0.800056	1.000000
4	9	0016887	0.800056	1.000000
4	9	0043270	0.800056	0.214286
4	9	0003777	0.800056	1.000000
4	9	0006970	0.800056	0.111111
4	9	0032465	0.800056	1.000000
4	9	2000344	0.800056	0.176471
4	9	0005871	0.800056	1.000000
4	9	0005874	0.800056	1.000000
4	9	0005829	0.800056	0.333333
4	9	0016042	0.800056	0.083333
4	9	0006302	0.800056	0.076923
4	9	0048484	0.800056	0.076923
4	9	0005794	0.800056	1.000000
4	9	0007165	0.800056	0.060606
4	9	0005680	0.800056	0.375000
4	9	0010038	0.800056	0.034483
4	9	0005829	0.800056	0.500000
4	9	0016788	0.800056	0.600000
4	9	0043410	0.800056	0.015385
4	9	0050793	0.800056	0.035714
4	9	0090263	0.800056	0.023810
4	9	0015343	0.800056	0.037037
4	9	0000981	0.800056	0.037037
4	9	0001919	0.800056	0.030303
4	9	0055085	0.800056	0.571429
4	9	0016491	0.800056	0.090909
4	9	0003824	0.800056	0.030303
4	9	0003674	0.800056	0.031250
4	9	0043066	0.800056	0.136364
4	9	0060562	0.800056	0.080000
4	9	0003676	0.800056	0.027778
4	9	0030201	0.800056	0.074074
4	9	0071704	0.800056	0.125000
4	9	0005737	0.800056	0.333333
4	9	0017148	0.800056	0.068182
4	9	0005515	0.800056	0.029412
4	9	0016070	0.800056	0.074074
4	9	0015871	0.800056	1.000000
4	9	0071321	0.800056	0.058824
4	9	0009102	0.800056	0.037736
4	9	0006469	0.800056	0.061224
4	9	0000814	0.800056	1.000000
4	9	0070286	0.800056	0.208333
4	9	0016525	0.800056	0.050000
4	9	0031982	0.800056	0.250000
4	9	0009793	0.800056	1.000000
4	9	1903900	0.800056	0.083333
4	9	0005769	0.800056	1.000000
4	9	0007033	0.800056	1.000000
4	9	1902531	0.800056	0.071429
4	9	0005575	0.800056	0.166667
4	9	0045177	0.800056	0.428571
4	9	0006878	0.800056	0.086957
4	9	0044430	0.800056	0.318182
4	9	0019221	0.800056	0.090909
4	9	0004733	0.800056	0.070707
4	9	0001933	0.800056	0.029412
4	9	0051147	0.800056	0.000000
4	9	0060562	0.800056	0.000000
4	9	0006954	0.800056	0.000000
4	9	0004984	0.800056	0.047619
4	9	0050710	0.800056	0.000000
4	9	0045603	0.800056	0.129032
4	9	0030010	0.800056	1.000000
4	9	0015226	0.800056	0.032258
4	9	0005227	0.800056	0.038462
4	9	0016491	0.800056	0.125000
4	9	0072676	0.800056	0.153846
4	9	0003824	0.800056	0.250000
4	9	1904491	0.800056	0.076923
4	9	0097457	0.800056	0.000000
4	9	0005515	0.800056	1.000000
4	9	0006355	0.800056	1.000000
4	9	0048484	0.800056	0.037037
4	9	0002176	0.800056	0.032258
4	9	0005801	0.800056	0.000000
4	9	0043709	0.800056	0.032258
4	9	0042981	0.800056	0.230769
4	9	1901890	0.800056	0.235294
4	9	0007017	0.800056	0.200000
4	9	0005783	0.800056	0.500000
4	9	0070011	0.800056	0.157895
4	9	0009628	0.800056	0.222222
4	9	0009617	0.800056	1.000000
4	9	0010569	0.800056	0.217391
4	9	0005829	0.800056	1.000000
4	9	0005829	0.800056	1.000000
4	9	0016279	0.800056	0.058824
4	9	0043027	0.800056	0.048387
4	9	0005913	0.800056	0.076923
4	9	0001933	0.800056	0.085714
4	9	1901880	0.800056	0.035714
4	9	0070062	0.800056	0.047619
4	9	0060964	0.800056	0.037037
4	9	0051259	0.800056	0.066667
4	9	0042982	0.800056	0.040000
4	9	0008286	0.800056	0.036364
4	9	0090630	0.800056	0.037037
4	9	0004842	0.800056	0.178571
4	9	0032388	0.800056	0.066667
4	9	0009698	0.800056	1.000000
4	9	0048370	0.800056	0.034483
4	9	0032509	0.800056	0.062500
4	9	0019815	0.800056	0.000000
4	9	0060326	0.800056	0.086957
4	9	0000287	0.800056	0.285714
4	9	0043068	0.800056	0.000000
4	9	0005886	0.800056	0.230769
4	9	0006417	0.800056	0.000000
4	9	0061630	0.800056	0.035714
4	9	0007193	0.800056	0.000000
4	9	0042461	0.800056	0.000000
4	9	1900034	0.800056	0.000000
4	9	0045762	0.800056	0.000000
4	9	0002239	0.800056	1.000000
4	9	0051219	0.800056	0.000000
4	9	2000438	0.800056	0.031250
4	9	1903799	0.800056	0.023256
4	9	0006520	0.800056	0.050000
4	9	0031915	0.800056	0.097561
4	9	0005737	0.800056	0.555556
4	9	0003677	0.800056	0.037037
4	9	0034368	0.800056	0.071429
4	9	0071028	0.800056	0.886364
4	9	0051453	0.800056	0.053571
4	9	1990247	0.800056	0.035714
4	9	0007156	0.800056	0.058824
4	9	0008408	0.800056	1.000000
4	9	0048704	0.800056	0.033333
4	9	0032688	0.800056	0.095238
4	9	0006450	0.800056	0.066667
4	9	0005515	0.800056	1.000000
4	9	0008284	0.800056	0.272727
4	9	0043005	0.800056	0.250000
4	9	0010029	0.800056	1.000000
4	9	0008150	0.800056	0.166667
4	9	1990641	0.800056	0.076923
4	9	0010468	0.800056	1.000000
4	9	0032874	0.800056	0.276596
4	9	0006898	0.800056	0.076923
4	9	0008615	0.800056	0.031746
4	9	0003674	0.800056	0.333333
4	9	0031981	0.800056	0.588235
4	9	0044424	0.800056	0.625000
4	9	0009623	0.800056	0.062500
4	9	0017112	0.800056	0.200000
4	9	0006002	0.800056	0.066667
4	9	2000696	0.800056	0.076923
4	9	0043231	0.800056	0.000000
4	9	0048020	0.800056	0.000000
4	9	0071850	0.800056	0.058824
4	9	0008528	0.800056	0.050000
4	9	0005759	0.800056	0.000000
4	9	0031346	0.800056	0.000000
4	9	0010923	0.800056	0.000000
4	9	0005230	0.800056	0.043478
4	9	0044464	0.800056	0.176471
4	9	0072583	0.800056	0.000000
4	9	0070936	0.800056	0.000000
4	9	0048489	0.800056	0.037037
4	9	0019933	0.800056	0.181818
4	9	0060287	0.800056	0.062500
4	9	0005770	0.800056	0.444444
4	9	0090234	0.800056	1.000000
4	9	0005654	0.800056	1.000000
4	9	0055001	0.800056	0.076923
4	9	0003674	0.800056	0.333333
4	9	0006283	0.800056	0.272727
4	9	0050688	0.800056	0.142857
4	9	0006970	0.800056	0.062500
4	9	0035549	0.800056	0.093023
4	9	0015234	0.800056	0.043478
4	9	0045176	0.800056	0.062500
4	9	0019199	0.800056	0.515152
4	9	0050767	0.800056	0.076923
4	9	0044425	0.800056	0.100000
4	9	0003674	0.800056	0.166667
4	9	0005634	0.800056	1.000000
4	9	0101006	0.800056	1.000000
4	9	0051246	0.800056	0.076923
4	9	0000176	0.800056	0.653846
4	9	0006796	0.800056	1.000000
4	9	0043229	0.800056	0.700000
4	9	0071229	0.800056	0.166667
4	9	0050672	0.800056	0.037037
4	9	1900407	0.800056	0.071429
4	9	0015301	0.800056	0.066667
4	9	0032456	0.800056	0.066667
4	9	0097485	0.800056	0.014085
4	9	1900034	0.800056	0.097561
4	9	0044464	0.800056	0.750000
4	9	0071472	0.800056	0.020408
4	9	0080167	0.800056	0.025000
4	9	0000815	0.800056	0.270270
4	9	0001032	0.800056	1.000000
4	9	0032147	0.800056	0.132353
4	9	1900451	0.800056	0.081633
4	9	0071310	0.800056	0.022727
4	9	0000994	0.800056	1.000000
4	9	0035579	0.800056	0.277778
4	9	1903900	0.800056	0.073171
4	9	0047274	0.800056	0.076923
4	9	0007568	0.800056	0.025641
4	9	0048557	0.800056	0.017857
4	9	0044424	0.800056	0.625000
4	9	0008097	0.800056	0.222222
4	9	0048013	0.800056	0.625000
4	9	0003674	0.800056	0.333333
4	9	0005737	0.800056	0.750000
4	9	0051347	0.800056	0.133333
4	9	0043231	0.800056	0.416667
4	9	0009751	0.800056	0.090909
4	9	0016236	0.800056	0.200000
4	9	0043123	0.800056	1.000000
4	9	0005515	0.800056	1.000000
4	9	0046916	0.800056	0.115385
4	9	1990126	0.800056	0.052632
4	9	0034219	0.800056	0.062500
4	9	0009942	0.800056	0.034483
4	9	0001527	0.800056	0.062500
4	9	0051254	0.800056	0.027778
4	9	0045944	0.800056	0.018868
4	9	0017137	0.800056	0.142857
4	9	0070126	0.800056	1.000000
4	9	0008097	0.800056	1.000000
4	9	0070125	0.800056	1.000000
4	9	0003674	0.800056	0.333333
4	9	0003735	0.800056	1.000000
4	9	0051336	0.800056	0.045455
4	9	0042886	0.800056	0.263158
4	9	0016020	0.800056	0.200000
4	9	0006977	0.800056	0.023529
4	9	0043539	0.800056	0.018868
4	9	0045779	0.800056	0.033333
4	9	2000637	0.800056	0.031250
4	9	0006911	0.800056	0.026316
4	9	0005515	0.800056	0.250000
4	9	0004090	0.800056	0.066667
4	9	0005813	0.800056	0.440000
4	9	0000122	0.800056	1.000000
4	9	0072610	0.800056	0.022222
4	9	0019748	0.800056	0.038462
4	9	0005488	0.800056	0.285714
4	9	0006813	0.800056	0.031250
4	9	0090023	0.800056	0.075472
4	9	0010332	0.800056	0.034483
4	9	0005634	0.800056	1.000000
4	9	0006225	0.800056	0.012987
4	9	0016616	0.800056	0.071429
4	9	0022610	0.800056	0.050000
4	9	0051336	0.800056	0.090909
4	9	0071363	0.800056	0.035714
4	9	0033238	0.800056	0.350000
4	9	0030201	0.800056	0.030303
4	9	0009893	0.800056	0.190476
4	9	0000122	0.800056	1.000000
4	9	0050715	0.800056	0.090909
4	9	0002089	0.800056	0.027027
4	9	0006996	0.800056	0.043478
4	9	0034976	0.800056	0.040000
4	9	2000678	0.800056	0.074074
4	9	0005886	0.800056	1.000000
4	9	0045121	0.800056	0.187500
4	9	0071805	0.800056	1.000000
4	9	0044462	0.800056	0.500000
4	9	0045860	0.800056	0.048780
4	9	0051537	0.800056	0.023810
4	9	0007416	0.800056	0.058824
4	9	0048246	0.800056	0.057143
4	9	0035844	0.800056	0.058824
4	9	0035869	0.800056	0.000000
4	9	0007589	0.800056	0.000000
4	9	0005515	0.800056	1.000000
4	9	0005669	0.800056	0.000000
4	9	0007062	0.800056	0.000000
4	9	0120036	0.800056	0.086957
4	9	0005737	0.800056	0.750000
4	9	0032454	0.800056	0.394737
4	9	0005634	0.800056	1.000000
4	9	0050900	0.800056	0.074074
4	9	0015234	0.800056	0.045455
4	9	0009409	0.800056	0.041667
4	9	0019904	0.800056	0.043478
4	9	0005739	0.800056	0.692308
4	9	0032456	0.800056	1.000000
4	9	0009966	0.800056	0.285714
4	9	0005654	0.800056	1.000000
4	9	0016197	0.800056	0.900000
4	9	0016579	0.800056	0.454545
4	9	0044772	0.800056	0.125000
4	9	0016579	0.800056	0.454545
4	9	0120025	0.800056	0.375000
4	9	0006575	0.800056	0.259259
4	9	0019901	0.800056	1.000000
4	9	0003674	0.800056	0.333333
4	9	0008328	0.800056	0.120000
4	9	0048767	0.800056	0.048780
4	9	0080111	0.800056	0.243902
4	9	0003729	0.800056	0.250000
4	9	0005634	0.800056	1.000000
4	9	0033554	0.800056	0.333333
4	9	0031011	0.800056	0.515152
4	9	0006955	0.800056	0.166667
4	9	0001671	0.800056	0.080000
4	9	0002062	0.800056	0.086957
4	9	0043231	0.800056	0.900000
4	9	0071542	0.800056	0.090909
4	9	0007519	0.800056	0.043478
4	9	0007041	0.800056	0.363636
4	9	0071345	0.800056	0.142857
4	9	0003333	0.800056	0.173913
4	9	0050767	0.800056	0.153846
4	9	1901575	0.800056	0.300000
4	9	0005253	0.800056	0.148148
4	9	0009653	0.800056	0.111111
4	9	0034612	0.800056	0.090909
4	9	0005575	0.800056	0.250000
4	9	0006511	0.800056	0.846154
4	9	0031224	0.800056	0.250000
4	9	0070663	0.800056	0.400000
4	9	0070062	0.800056	1.000000
4	9	0050847	0.800056	0.121212
4	9	0009615	0.800056	0.166667
4	9	0005515	0.800056	1.000000
4	9	0046875	0.800056	0.600000
4	9	0005737	0.800056	1.000000
4	9	0016616	0.800056	0.142857
4	9	0030522	0.800056	0.266667
4	9	0042803	0.800056	1.000000
4	9	0005886	0.800056	0.545455
4	9	0005488	0.800056	0.666667
4	9	0035148	0.800056	0.117647
4	9	0009987	0.800056	0.333333
4	9	0005515	0.800056	1.000000
4	9	0000281	0.800056	1.000000
4	9	0010824	0.800056	1.000000
4	9	0045296	0.800056	1.000000
4	9	0043231	0.800056	0.900000
4	9	0060627	0.800056	0.363636
4	9	0005634	0.800056	1.000000
4	9	0000466	0.800056	0.190476
4	9	0048870	0.800056	0.181818
4	9	0070574	0.800056	0.181818
4	9	0008053	0.800056	0.555556
4	9	0070062	0.800056	1.000000
4	9	0005515	0.800056	1.000000
4	9	0001958	0.800056	0.083333
4	9	0016020	0.800056	0.200000
4	9	0044464	0.800056	0.750000
4	9	0002426	0.800056	0.045455
4	9	0002052	0.800056	0.095238
4	9	0060776	0.800056	0.090909
4	9	0005634	0.800056	0.000000
4	9	0009289	0.800056	0.000000
4	9	1904872	0.800056	0.272727
4	9	0008328	0.800056	0.000000
4	9	0005769	0.800056	0.000000
4	9	0071596	0.800056	0.029412
4	9	0005654	0.800056	0.000000
4	9	0000922	0.800056	0.000000
4	9	0005794	0.800056	0.409091
4	9	0036038	0.800056	0.230769
4	9	0005515	0.800056	0.285714
4	9	0044430	0.800056	0.409091
4	9	0060644	0.800056	0.052632
4	9	0005604	0.800056	0.043478
4	9	0046329	0.800056	0.014085
4	9	0005351	0.800056	0.026316
4	9	0003700	0.800056	0.486486
4	9	0033189	0.800056	0.023256
4	9	0055085	0.800056	0.027027
4	9	0044877	0.800056	0.500000
4	9	0005829	0.800056	1.000000
4	9	0005488	0.800056	0.666667
4	9	0044444	0.800056	0.875000
4	9	0097602	0.800056	0.750000
4	9	0050794	0.800056	0.121212
4	9	0007420	0.800056	0.023256
4	9	0002407	0.800056	0.018868
4	9	0048318	0.800056	0.026316
4	9	0035926	0.800056	0.017857
4	9	0001570	0.800056	0.020000
4	9	0017015	0.800056	1.000000
4	9	0050896	0.800056	0.166667
4	9	0033601	0.800056	1.000000
4	9	0045824	0.800056	0.176471
4	9	0044464	0.800056	0.500000
4	9	0005762	0.800056	0.388889
4	9	0016363	0.800056	1.000000
4	9	0006470	0.800056	0.058824
4	9	0070125	0.800056	0.044444
4	9	0005515	0.800056	1.000000
4	9	0005488	0.800056	0.666667
4	9	0048024	0.800056	0.521739
4	9	0000338	0.800056	0.058824
4	9	0015638	0.800056	0.073171
4	9	0035338	0.800056	0.024096
4	9	0052546	0.800056	0.057143
4	9	0006486	0.800056	0.046512
4	9	0005768	0.800056	0.470588
4	9	0005654	0.800056	1.000000
4	9	0005515	0.800056	1.000000
4	9	1900165	0.800056	0.020000
4	9	0005249	0.800056	0.025641
4	9	0008092	0.800056	0.750000
4	9	0060385	0.800056	0.039216
4	9	0005942	0.800056	0.076923
4	9	0061028	0.800056	0.062500
4	9	0061003	0.800056	0.027778
4	9	0070037	0.800056	0.294118
4	9	0000712	0.800056	1.000000
4	9	0007187	0.800056	0.222222
4	9	0005654	0.800056	1.000000
4	9	0005737	0.800056	0.312500
4	9	0050890	0.800056	0.071429
4	9	0005515	0.800056	1.000000
4	9	0005515	0.800056	1.000000
4	9	0016810	0.800056	0.166667
4	9	0042462	0.800056	0.041667
4	9	1904556	0.800056	0.037037
4	9	0048706	0.800056	0.050000
4	9	0070302	0.800056	0.033333
4	9	0005125	0.800056	0.166667
4	9	0005634	0.800056	1.000000
4	9	0005126	0.800056	0.600000
4	9	0008022	0.800056	0.750000
4	9	1903393	0.800056	0.035714
4	9	0005829	0.800056	0.750000
4	9	0032570	0.800056	0.058824
4	9	0032682	0.800056	0.035714
4	9	0000578	0.800056	0.035714
4	9	0002076	0.800056	0.071429
4	9	0001960	0.800056	0.027778
4	9	0030426	0.800056	0.200000
4	9	0005634	0.800056	0.900000
4	9	0043523	0.800056	0.157895
4	9	0061025	0.800056	0.266667
4	9	0033617	0.800056	0.333333
4	9	0071621	0.800056	0.068966
4	9	0001932	0.800056	0.115385
4	9	0043169	0.800056	0.400000
4	9	0043297	0.800056	0.333333
4	9	0006612	0.800056	1.000000
4	9	0016197	0.800056	1.000000
4	9	1990023	0.800056	0.350000
4	9	0061726	0.800056	0.294118
4	9	0006006	0.800056	0.129032
4	9	0006997	0.800056	0.357143
4	9	1990904	0.800056	0.166667
4	9	0043005	0.800056	0.375000
4	9	0035469	0.800056	0.055556
4	9	0043229	0.800056	0.777778
4	9	0007250	0.800056	0.057143
4	9	0003179	0.800056	0.058824
4	9	0006355	0.800056	0.103448
4	9	0048709	0.800056	0.090909
4	9	1903774	0.800056	1.000000
4	9	0043407	0.800056	0.046154
4	9	0046914	0.800056	0.285714
4	9	0005737	0.800056	0.750000
4	9	0007165	0.800056	0.133333
4	9	0000178	0.800056	0.416667
4	9	0045893	0.800056	0.020408
4	9	0031012	0.800056	0.090909
4	9	0005622	0.800056	0.500000
4	9	0045019	0.800056	0.025000
4	9	0016020	0.800056	0.111111
4	9	0090170	0.800056	0.043478
4	9	0031397	0.800056	0.025000
4	9	0015760	0.800056	0.037037
4	9	0005634	0.800056	0.000000
4	9	0043484	0.800056	1.000000
4	9	0009793	0.800056	0.035714
4	9	1990138	0.800056	0.022222
4	9	0000712	0.800056	0.019608
4	9	0044874	0.800056	0.043478
4	9	0008144	0.800056	0.027778
4	9	0000160	0.800056	0.133333
4	9	0019003	0.800056	0.018868
4	9	0044444	0.800056	0.300000
4	9	0017111	0.800056	0.025000
4	9	0008134	0.800056	0.027027
4	9	0030883	0.800056	0.025641
4	9	0055001	0.800056	0.071429
4	9	0003416	0.800056	0.083333
4	9	0045773	0.800056	0.014706
4	9	0005829	0.800056	0.000000
4	9	0045956	0.800056	0.035714
4	9	0042175	0.800056	0.000000
4	9	0001786	0.800056	0.250000
4	9	0010884	0.800056	0.055556
4	9	0006417	0.800056	0.037037
4	9	0043010	0.800056	0.029412
4	9	0001520	0.800056	0.000000
4	9	0000075	0.800056	0.064516
4	9	0090361	0.800056	0.035714
4	9	0009103	0.800056	1.000000
4	9	0097228	0.800056	0.000000
4	9	0031398	0.800056	0.021277
4	9	0008574	0.800056	0.117647
4	9	0012505	0.800056	0.000000
4	9	0045892	0.800056	1.000000
4	9	0050768	0.800056	1.000000
4	9	0006397	0.800056	0.042553
4	9	0032585	0.800056	0.000000
4	9	0005178	0.800056	0.000000
4	9	0030836	0.800056	0.089286
4	9	0098588	0.800056	0.185185
4	9	1903034	0.800056	0.018868
4	9	0005539	0.800056	0.090909
4	9	0001937	0.800056	0.016949
4	9	0005634	0.800056	0.642857
4	9	0045861	0.800056	0.014706
4	9	0030833	0.800056	0.028986
4	9	2000549	0.800056	0.015385
4	9	0005515	0.800056	1.000000
4	9	0005634	0.800056	0.454545
4	9	0060997	0.800056	0.000000
4	9	0044424	0.800056	0.833333
4	9	0005515	0.800056	1.000000
4	9	1990830	0.800056	0.000000
4	9	0010225	0.800056	0.000000
4	9	0043542	0.800056	0.000000
4	9	0007218	0.800056	0.250000
4	9	0005634	0.800056	0.454545
4	9	0071391	0.800056	1.000000
4	9	0003674	0.800056	0.333333
4	9	0005634	0.800056	0.454545
4	9	1901796	0.800056	0.071429
4	9	0044424	0.800056	0.833333
4	9	0006511	0.800056	0.071429
4	9	0046872	0.800056	0.333333
4	9	0072557	0.800056	1.000000
4	9	0005829	0.800056	0.750000
4	9	0097029	0.800056	0.090909
4	9	0007281	0.800056	0.090909
4	9	2000905	0.800056	0.041667
4	9	0002690	0.800056	0.032258
4	9	0005654	0.800056	0.000000
4	9	0042632	0.800056	1.000000
4	9	0030176	0.800056	0.000000
4	9	0005515	0.800056	1.000000
4	9	0031468	0.800056	0.076923
4	9	0008289	0.800056	0.500000
4	9	0071705	0.800056	0.400000
4	9	0005765	0.800056	0.000000
4	9	0005737	0.800056	0.000000
4	9	0044464	0.800056	0.000000
4	9	0006464	0.800056	0.062500
4	9	0009117	0.800056	0.055556
4	9	0004318	0.800056	0.066667
4	9	0009741	0.800056	0.076923
4	9	0007605	0.800056	1.000000
4	9	0005886	0.800056	0.214286
4	9	0005515	0.800056	0.200000
4	9	1905666	0.800056	0.125000
4	9	0003674	0.800056	0.333333
4	9	0005737	0.800056	0.545455
4	9	0006366	0.800056	0.414634
4	9	0048562	0.800056	0.722222
4	9	0001933	0.800056	0.297297
4	9	0046777	0.800056	0.342857
4	9	0016491	0.800056	0.125000
4	9	0016020	0.800056	0.333333
4	9	0071456	0.800056	0.058824
4	9	2000096	0.800056	0.095238
4	9	0005634	0.800056	0.368421
4	9	0005126	0.800056	0.142857
4	9	0005335	0.800056	0.024096
4	9	0005298	0.800056	0.019231
4	9	0008373	0.800056	0.235294
4	9	0000151	0.800056	0.000000
4	9	0000974	0.800056	0.000000
4	9	0008528	0.800056	0.076923
4	9	0044464	0.800056	0.000000
4	9	0000786	0.800056	0.000000
4	9	0048471	0.800056	0.000000
4	9	0007250	0.800056	0.028169
4	9	0042601	0.800056	0.000000
4	9	0043197	0.800056	0.000000
4	9	0008285	0.800056	0.058824
4	9	0005768	0.800056	0.400000
4	9	0045927	0.800056	0.083333
4	9	0070062	0.800056	0.090909
4	9	0005515	0.800056	1.000000
4	9	0030141	0.800056	0.375000
4	9	0016021	0.800056	0.222222
4	9	2000286	0.800056	0.055556
4	9	0043219	0.800056	1.000000
4	9	0048207	0.800056	0.130435
4	9	0010460	0.800056	0.050000
4	9	0019438	0.800056	0.153846
4	9	0036094	0.800056	0.500000
4	9	0043231	0.800056	0.500000
4	9	0034645	0.800056	0.117647
4	9	0006511	0.800056	0.066667
4	9	0003674	0.800056	0.333333
4	9	0009242	0.800056	0.066667
4	9	0007093	0.800056	0.090909
4	9	0060760	0.800056	0.071429
4	9	0005765	0.800056	0.423077
4	9	0005575	0.800056	0.076923
4	9	0042761	0.800056	1.000000
4	9	0009922	0.800056	1.000000
4	9	0070286	0.800056	0.050000
4	9	0004843	0.800056	0.181818
4	9	0043169	0.800056	0.100000
4	9	0043123	0.800056	0.027778
4	9	0060324	0.800056	0.043478
4	9	0006821	0.800056	0.038462
4	9	0090307	0.800056	0.050000
4	9	0008097	0.800056	0.071429
4	9	0003723	0.800056	0.125000
4	9	0005488	0.800056	0.166667
4	9	0006606	0.800056	1.000000
4	9	0005634	0.800056	1.000000
4	9	0010677	0.800056	0.034483
4	9	0071345	0.800056	0.041667
4	9	0014068	0.800056	0.031250
4	9	0071985	0.800056	0.235294
4	9	0010172	0.800056	0.041667
4	9	0001228	0.800056	0.036364
4	9	0043687	0.800056	0.555556
4	9	0001938	0.800056	0.210526
4	9	0005575	0.800056	0.250000
4	9	0031982	0.800056	1.000000
4	9	0033004	0.800056	1.000000
4	9	0043226	0.800056	0.500000
4	9	0006915	0.800056	0.068966
4	9	0060548	0.800056	0.375000
4	9	0009987	0.800056	0.083333
4	9	0005488	0.800056	0.666667
4	9	0019905	0.800056	0.600000
4	9	0006768	0.800056	0.166667
4	9	1900235	0.800056	1.000000
4	9	0034198	0.800056	0.048780
4	9	0071260	0.800056	0.057143
4	9	0016020	0.800056	0.200000
4	9	0014059	0.800056	0.250000
4	9	0045214	0.800056	0.037736
4	9	0005515	0.800056	1.000000
4	9	0005813	0.800056	0.440000
4	9	0005739	0.800056	0.555556
4	9	0046847	0.800056	0.057143
4	9	0031334	0.800056	0.217391
4	9	0008092	0.800056	0.000000
4	9	0044297	0.800056	0.000000
4	9	0016286	0.800056	0.020000
4	9	0000813	0.800056	0.000000
4	9	0061157	0.800056	0.014085
4	9	0003700	0.800056	1.000000
4	9	0030534	0.800056	0.040000
4	9	0008361	0.800056	0.068966
4	9	0015804	0.800056	0.029412
4	9	1902167	0.800056	0.071429
4	9	0005654	0.800056	0.409091
4	9	0016289	0.800056	0.000000
4	9	1990904	0.800056	0.066667
4	9	0051082	0.800056	0.000000
4	9	0009987	0.800056	0.200000
4	9	0030163	0.800056	0.062500
4	9	1903387	0.800056	0.023810
4	9	0034612	0.800056	0.026316
4	9	0004601	0.800056	0.040000
4	9	0010608	0.800056	0.025641
4	9	0034332	0.800056	0.054054
4	9	1902117	0.800056	0.040000
4	9	0007032	0.800056	0.105263
4	9	0006506	0.800056	0.108108
4	9	0005759	0.800056	0.450000
4	9	0005515	0.800056	1.000000
4	9	0004127	0.800056	0.187500
4	9	0005575	0.800056	0.333333
4	9	0017070	0.800056	1.000000
4	9	0005737	0.800056	0.454545
4	9	0007213	0.800056	0.047619
4	9	0042113	0.800056	0.055556
4	9	0008585	0.800056	0.034483
4	9	0060373	0.800056	0.045455
4	9	0010923	0.800056	0.028571
4	9	0008270	0.800056	0.000000
4	9	0006364	0.800056	0.052632
4	9	0034484	0.800056	0.038462
4	9	0016571	0.800056	0.050000
4	9	0017046	0.800056	0.000000
4	9	0061002	0.800056	0.028986
4	9	0005886	0.800056	1.000000
4	9	0098948	0.800056	0.260870
4	9	0045995	0.800056	0.078947
4	9	1904117	0.800056	0.017544
4	9	0042802	0.800056	0.750000
4	9	0009244	0.800056	0.015152
4	9	0051725	0.800056	0.020408
4	9	0010106	0.800056	0.030769
4	9	0044446	0.800056	0.000000
4	9	0035278	0.800056	0.030769
4	9	0046928	0.800056	0.025641
4	9	0030279	0.800056	0.033333
4	9	0005635	0.800056	0.000000
4	9	0003727	0.800056	0.000000
4	9	0046653	0.800056	0.025000
4	9	0030593	0.800056	0.023810
4	9	1902367	0.800056	0.095238
4	9	0000447	0.800056	0.018182
4	9	0000993	0.800056	0.000000
4	9	0001227	0.800056	0.017857
4	9	0098919	0.800056	0.064516
4	9	0008584	0.800056	0.031250
4	9	0005635	0.800056	0.000000
4	9	1990752	0.800056	0.304348
4	9	0005829	0.800056	1.000000
4	9	1903508	0.800056	0.017857
4	9	0005783	0.800056	0.642857
4	9	0006304	0.800056	0.277778
4	9	0031519	0.800056	0.666667
4	9	1900407	0.800056	0.027778
4	9	0051592	0.800056	0.030303
4	9	0008479	0.800056	0.058824
4	9	0045921	0.800056	0.023256
4	9	2000279	0.800056	0.062500
4	9	0005886	0.800056	1.000000
4	9	0071805	0.800056	1.000000
4	9	0033169	0.800056	0.031250
4	9	0005575	0.800056	0.166667
4	9	1900113	0.800056	0.050000
4	9	0022841	0.800056	1.000000
4	9	0008263	0.800056	0.023810
4	9	0045736	0.800056	0.040000
4	9	0004550	0.800056	0.031746
4	9	1902105	0.800056	0.266667
4	9	0008144	0.800056	0.285714
4	9	0015149	0.800056	0.045455
4	9	0045956	0.800056	0.272727
4	9	0009411	0.800056	0.076923
4	9	0031432	0.800056	0.375000
4	9	0042989	0.800056	0.085106
4	9	0006888	0.800056	0.058824
4	9	0007062	0.800056	0.052632
4	9	0045736	0.800056	0.078431
4	9	0044451	0.800056	0.250000
4	9	0010453	0.800056	1.000000
4	9	0005575	0.800056	0.250000
4	9	0006888	0.800056	0.062500
4	9	0006464	0.800056	0.100000
4	9	0008180	0.800056	0.312500
4	9	0032991	0.800056	0.200000
4	9	0008237	0.800056	0.062500
4	9	0035303	0.800056	0.347826
4	9	0030509	0.800056	1.000000
4	9	0043227	0.800056	0.166667
4	9	0034584	0.800056	0.181818
4	9	0044464	0.800056	0.500000
4	9	0004065	0.800056	0.090909
4	9	0072616	0.800056	0.074074
4	9	0043408	0.800056	1.000000
4	9	0047844	0.800056	0.083333
4	9	0005794	0.800056	0.461538
4	9	0034220	0.800056	0.076923
4	9	0015814	0.800056	0.041667
4	9	0005634	0.800056	0.000000
4	9	0004422	0.800056	1.000000
4	9	0017146	0.800056	0.000000
4	9	0071805	0.800056	0.019231
4	9	0033004	0.800056	0.019608
4	9	0086002	0.800056	0.033898
4	9	0060041	0.800056	0.020000
4	9	1904637	0.800056	0.034483
4	9	0032270	0.800056	0.017857
4	9	0042026	0.800056	0.050000
4	9	0047391	0.800056	0.166667
4	9	0060271	0.800056	0.064516
4	9	0005789	0.800056	0.333333
4	9	0004722	0.800056	0.931034
4	9	0051707	0.800056	0.071429
4	9	0005783	0.800056	0.500000
4	9	0048639	0.800056	0.210526
4	9	0016020	0.800056	0.111111
4	9	0044421	0.800056	0.300000
4	9	0001574	0.800056	0.177778
4	9	0043229	0.800056	0.500000
4	9	0008283	0.800056	0.111111
4	9	0043231	0.800056	0.416667
4	9	0071292	0.800056	0.068966
4	9	0071774	0.800056	0.071429
4	9	0042474	0.800056	0.040000
4	9	0009792	0.800056	0.071429
4	9	0044444	0.800056	0.300000
4	9	0060384	0.800056	0.111111
4	9	0000151	0.800056	0.250000
4	9	0035064	0.800056	0.023256
4	9	0008253	0.800056	0.040000
4	9	0099513	0.800056	0.150000
4	9	0009064	0.800056	0.040000
4	9	0034284	0.800056	0.058824
4	9	0006772	0.800056	0.034483
4	9	0010498	0.800056	0.030303
4	9	0051592	0.800056	0.043478
4	9	0005575	0.800056	0.166667
4	9	0034622	0.800056	0.076923
4	9	0035198	0.800056	0.222222
4	9	0005768	0.800056	0.437500
4	9	0005768	0.800056	0.437500
4	9	0032420	0.800056	0.192308
4	9	0006399	0.800056	0.285714
4	9	0016579	0.800056	0.727273
4	9	0005515	0.800056	1.000000
4	9	0045321	0.800056	0.090909
4	9	0050982	0.800056	0.038462
4	9	0071599	0.800056	0.032258
4	9	0000132	0.800056	0.046512
4	9	0071466	0.800056	0.080000
4	9	0002573	0.800056	0.333333
4	9	0005515	0.800056	0.038462
4	9	0031674	0.800056	0.304348
4	9	2001234	0.800056	0.095238
4	9	1902966	0.800056	0.088235
4	9	0071944	0.800056	0.272727
4	9	0008237	0.800056	0.052632
4	9	1902711	0.800056	0.071429
4	9	0043169	0.800056	0.400000
4	9	0043232	0.800056	0.466667
4	9	0006511	0.800056	0.044444
4	9	0048768	0.800056	0.067797
4	9	0061028	0.800056	0.057143
4	9	0016604	0.800056	0.375000
4	9	0004674	0.800056	0.066667
4	9	0005730	0.800056	0.375000
4	9	0005515	0.800056	1.000000
4	9	0005794	0.800056	1.000000
4	9	0022904	0.800056	0.066667
4	9	0007026	0.800056	0.069767
4	9	0010035	0.800056	0.272727
4	9	0042493	0.800056	0.400000
4	9	0019200	0.800056	0.080000
4	9	0044344	0.800056	0.142857
4	9	0031398	0.800056	0.093023
4	9	0045892	0.800056	0.055556
4	9	0061003	0.800056	0.054795
4	9	0032502	0.800056	0.200000
4	9	0009961	0.800056	0.076923
4	9	0005697	0.800056	1.000000
4	9	0071944	0.800056	0.333333
4	9	0070160	0.800056	0.200000
4	9	0005575	0.800056	0.500000
4	9	0090073	0.800056	1.000000
4	9	0043231	0.800056	0.900000
4	9	1902959	0.800056	0.235294
4	9	0043231	0.800056	0.900000
4	9	0005829	0.800056	1.000000
4	9	0000422	0.800056	0.052632
4	9	0031397	0.800056	1.000000
4	9	0004127	0.800056	0.022727
4	9	0006378	0.800056	0.038462
4	9	0051153	0.800056	0.200000
4	9	0060395	0.800056	0.136364
4	9	0042147	0.800056	0.071429
4	9	0044444	0.800056	0.238095
4	9	0003334	0.800056	0.066667
4	9	0016021	0.800056	0.043478
4	9	0005737	0.800056	0.250000
4	9	0031616	0.800056	1.000000
4	9	0075044	0.800056	0.086957
4	9	0033617	0.800056	0.080000
4	9	0003676	0.800056	0.000000
4	9	0060324	0.800056	0.076923
4	9	0005515	0.800056	0.047619
4	9	0045053	0.800056	0.028571
4	9	0031981	0.800056	0.150000
4	9	0051075	0.800056	0.083333
4	9	0070062	0.800056	0.066667
4	9	0005247	0.800056	0.039216
4	9	0031902	0.800056	0.296296
4	9	0005515	0.800056	1.000000
4	9	0007009	0.800056	0.000000
4	9	0030177	0.800056	0.000000
4	9	0002011	0.800056	0.000000
4	9	0032460	0.800056	0.000000
4	9	0051216	0.800056	0.000000
4	9	0071470	0.800056	0.000000
4	9	0098852	0.800056	0.409091
4	9	0060037	0.800056	0.071429
4	9	0009059	0.800056	0.210526
4	9	2000438	0.800056	0.153846
4	9	0072337	0.800056	0.090909
4	9	0044446	0.800056	0.583333
4	9	0051726	0.800056	1.000000
4	9	0031146	0.800056	1.000000
4	9	0003333	0.800056	0.045455
4	9	0005634	0.800056	1.000000
4	9	0005515	0.800056	1.000000
4	9	0051683	0.800056	0.076923
4	9	0007175	0.800056	0.066667
4	9	0008517	0.800056	0.029851
4	9	0044422	0.800056	0.181818
4	9	0005913	0.800056	1.000000
4	9	0005829	0.800056	0.076923
4	9	0005887	0.800056	0.058824
4	9	0005230	0.800056	0.062500
4	9	0001750	0.800056	0.080000
4	9	0001706	0.800056	0.080000
4	9	0097575	0.800056	0.052632
4	9	0035725	0.800056	1.000000
4	9	0014044	0.800056	0.052632
4	9	0019367	0.800056	0.044444
4	9	0097060	0.800056	0.500000
4	9	0080009	0.800056	0.045455
4	9	0071320	0.800056	1.000000
4	9	0005515	0.800056	1.000000
4	9	0007186	0.800056	0.153846
4	9	0048557	0.800056	0.043478
4	9	0005249	0.800056	1.000000
4	9	0009117	0.800056	0.051282
4	9	0000724	0.800056	0.090909
4	9	0005488	0.800056	0.666667
4	9	0007169	0.800056	0.214286
4	9	0061013	0.800056	0.176471
4	9	0043392	0.800056	0.200000
4	9	0031625	0.800056	0.285714
4	9	0010633	0.800056	0.150000
4	9	0032991	0.800056	0.200000
4	9	0070062	0.800056	1.000000
4	9	0043226	0.800056	0.200000
4	9	0031045	0.800056	0.421053
4	9	0071934	0.800056	0.047619
4	9	0005290	0.800056	0.019608
4	9	1904117	0.800056	0.048780
4	9	0005227	0.800056	0.038462
4	9	0009987	0.800056	0.142857
4	9	0050852	0.800056	0.052632
4	9	0046907	0.800056	0.230769
4	9	0005730	0.800056	0.185185
4	9	0010629	0.800056	0.055556
4	9	0044772	0.800056	0.100000
4	9	0035735	0.800056	1.000000
4	9	0048869	0.800056	0.125000
4	9	0009101	0.800056	0.060606
4	9	0033212	0.800056	0.116667
4	9	0008285	0.800056	0.062500
4	9	0004126	0.800056	0.032258
4	9	0030595	0.800056	0.285714
4	9	0098978	0.800056	0.071429
4	9	0006954	0.800056	1.000000
4	9	0005743	0.800056	0.250000
4	9	0001817	0.800056	0.111111
4	9	0005488	0.800056	0.666667
4	9	2000649	0.800056	0.074074
4	9	0007041	0.800056	0.100000
4	9	0070011	0.800056	0.058824
4	9	0015712	0.800056	0.083333
4	9	0098892	0.800056	0.093750
4	9	0005351	0.800056	0.028571
4	9	0015517	0.800056	0.022727
4	9	0005886	0.800056	0.333333
4	9	0061630	0.800056	0.354839
4	9	0007519	0.800056	1.000000
4	9	0043280	0.800056	0.222222
4	9	0051059	0.800056	1.000000
4	9	0001932	0.800056	0.281250
4	9	0006518	0.800056	0.280000
4	9	0030016	0.800056	1.000000
4	9	0051092	0.800056	1.000000
4	9	0004175	0.800056	1.000000
4	9	0030175	0.800056	0.300000
4	9	0009407	0.800056	0.206897
4	9	0006464	0.800056	0.480000
4	9	0006397	0.800056	0.242424
4	9	0012505	0.800056	0.428571
4	9	0019900	0.800056	0.333333
4	9	0003723	0.800056	1.000000
4	9	0042273	0.800056	0.052632
4	9	0035690	0.800056	0.071429
4	9	0006893	0.800056	0.045455
4	9	0004674	0.800056	0.333333
4	9	0050718	0.800056	0.087719
4	9	1990169	0.800056	0.045455
4	9	0046982	0.800056	0.333333
4	9	0035458	0.800056	0.062500
4	9	0016043	0.800056	0.200000
4	9	0043027	0.800056	1.000000
4	9	0043066	0.800056	1.000000
4	9	0035725	0.800056	0.045455
4	9	0016021	0.800056	0.250000
4	9	0051661	0.800056	0.105263
4	9	0042602	0.800056	0.062500
4	9	0034484	0.800056	0.052632
4	9	0042455	0.800056	0.050000
4	9	0007219	0.800056	0.250000
4	9	0035725	0.800056	0.045455
4	9	0051480	0.800056	0.076923
4	9	0001965	0.800056	0.016949
4	9	0061630	0.800056	0.187500
4	9	0065008	0.800056	0.375000
4	9	0042632	0.800056	1.000000
4	9	0005509	0.800056	1.000000
4	9	0004888	0.800056	0.111111
4	9	0002092	0.800056	0.387097
4	9	0097529	0.800056	0.095238
4	9	0005737	0.800056	0.111111
4	9	0008150	0.800056	0.125000
4	9	0052642	0.800056	0.300000
4	9	0090238	0.800056	1.000000
4	9	0032270	0.800056	1.000000
4	9	0050768	0.800056	0.206897
4	9	0090370	0.800056	1.000000
4	9	0006751	0.800056	0.166667
4	9	0032308	0.800056	1.000000
4	9	0050870	0.800056	0.304348
4	9	0031519	0.800056	0.055556
4	9	0031045	0.800056	0.050000
4	9	0010008	0.800056	0.037037
4	9	0005576	0.800056	0.500000
4	9	0071005	0.800056	0.045455
4	9	0005634	0.800056	1.000000
4	9	0031201	0.800056	0.500000
4	9	0045296	0.800056	0.000000
4	9	0043229	0.800056	0.700000
4	9	0001818	0.800056	1.000000
4	9	0005515	0.800056	0.000000
4	9	0098978	0.800056	1.000000
4	9	0006820	0.800056	0.090909
4	9	0099173	0.800056	1.000000
4	9	0016020	0.800056	0.250000
4	9	0051879	0.800056	0.000000
4	9	0008784	0.800056	0.000000
4	9	0009244	0.800056	0.054054
4	9	0021915	0.800056	0.052632
4	9	0004672	0.800056	0.064516
4	9	0047844	0.800056	0.125000
4	9	0014070	0.800056	0.071429
4	9	0005515	0.800056	0.076923
4	9	0005515	0.800056	0.076923
4	9	0010273	0.800056	0.045455
4	9	0043484	0.800056	0.045455
4	9	1901223	0.800056	0.037037
4	9	0051787	0.800056	0.071429
4	9	0005575	0.800056	0.100000
4	9	0009658	0.800056	0.454545
4	9	0008150	0.800056	0.111111
4	9	0042579	0.800056	0.692308
4	9	0010976	0.800056	0.137255
4	9	0006206	0.800056	0.080000
4	9	1901810	0.800056	0.090909
4	9	0043170	0.800056	0.083333
4	9	0032959	0.800056	0.066667
4	9	0071985	0.800056	0.071429
4	9	0003674	0.800056	0.333333
4	9	0008285	0.800056	0.260870
4	9	0031226	0.800056	0.176471
4	9	0045910	0.800056	1.000000
4	9	0023014	0.800056	0.093023
4	9	0046654	0.800056	0.042553
4	9	0022851	0.800056	0.022727
4	9	0036258	0.800056	0.304348
4	9	0005261	0.800056	0.035714
4	9	0000506	0.800056	1.000000
4	9	2000560	0.800056	0.012987
4	9	0009741	0.800056	0.017544
4	9	0005227	0.800056	0.032258
4	9	0033617	0.800056	0.032787
4	9	0008092	0.800056	0.090909
4	9	0005515	0.800056	1.000000
4	9	0035458	0.800056	1.000000
4	9	0098588	0.800056	0.000000
4	9	0006355	0.800056	0.176471
4	9	0071439	0.800056	0.000000
4	9	0005925	0.800056	0.000000
4	9	0003674	0.800056	0.333333
4	9	0018406	0.800056	0.044444
4	9	0051661	0.800056	0.086957
4	9	0005515	0.800056	1.000000
4	9	0043409	0.800056	0.127660
4	9	0006591	0.800056	0.083333
4	9	0043227	0.800056	0.166667
4	9	0005829	0.800056	1.000000
4	9	0003824	0.800056	0.250000
4	9	0051092	0.800056	0.121212
4	9	1903727	0.800056	0.148148
4	9	1990830	0.800056	0.117647
4	9	0006812	0.800056	0.083333
4	9	0050896	0.800056	0.285714
4	9	0010189	0.800056	0.064516
4	9	0030099	0.800056	1.000000
4	9	0009103	0.800056	0.052632
4	9	0006260	0.800056	0.064516
4	9	0005634	0.800056	0.421053
4	9	0043305	0.800056	0.224490
4	9	0099178	0.800056	0.250000
4	9	0017158	0.800056	1.000000
4	9	0005171	0.800056	0.500000
4	9	0005575	0.800056	0.166667
4	9	0003674	0.800056	0.333333
4	9	0005544	0.800056	1.000000
4	9	0043231	0.800056	0.444444
4	9	0009617	0.800056	0.111111
4	9	0098771	0.800056	0.117647
4	9	0071944	0.800056	0.666667
4	9	0030911	0.800056	0.600000
4	9	0003674	0.800056	0.333333
4	9	0071108	0.800056	0.074074
4	9	0008150	0.800056	0.200000
4	9	0008237	0.800056	0.055556
4	9	0050775	0.800056	0.098361
4	9	0003674	0.800056	0.333333
4	9	0048768	0.800056	0.043478
4	9	0006378	0.800056	0.066667
4	9	0016301	0.800056	0.105263
4	9	0005544	0.800056	1.000000
4	9	0003674	0.800056	0.333333
4	9	0043228	0.800056	0.125000
4	9	0042802	0.800056	1.000000
4	9	0001937	0.800056	0.153846
4	9	0007568	0.800056	0.166667
4	9	0042742	0.800056	1.000000
4	9	0009048	0.800056	0.125000
4	9	0044421	0.800056	0.000000
4	9	0038023	0.800056	1.000000
4	9	0005515	0.800056	1.000000
4	9	0045087	0.800056	1.000000
4	9	0005813	0.800056	0.000000
4	9	0043928	0.800056	0.071429
4	9	0035926	0.800056	0.060000
4	9	0000070	0.800056	0.060606
4	9	0022610	0.800056	0.200000
4	9	0001228	0.800056	1.000000
4	9	0003713	0.800056	0.725000
4	9	0042475	0.800056	1.000000
4	9	0005737	0.800056	0.454545
4	9	0045944	0.800056	1.000000
4	9	0009653	0.800056	1.000000
4	9	0005654	0.800056	0.555556
4	9	0098552	0.800056	0.076923
4	9	0009966	0.800056	0.100000
4	9	0005794	0.800056	0.642857
4	9	0015804	0.800056	0.062500
4	9	0098609	0.800056	0.142857
4	9	0061578	0.800056	0.054054
4	9	0080139	0.800056	0.093750
4	9	0005886	0.800056	0.230769
4	9	0004413	0.800056	0.076923
4	9	0046975	0.800056	0.035088
4	9	0008449	0.800056	0.444444
4	9	0044464	0.800056	0.500000
4	9	0046982	0.800056	0.222222
4	9	2000147	0.800056	0.684211
4	9	0036464	0.800056	0.473684
4	9	0044849	0.800056	1.000000
4	9	0010634	0.800056	1.000000
4	9	0004528	0.800056	1.000000
4	9	0022625	0.800056	0.346154
4	9	0140096	0.800056	0.250000
4	9	0004622	0.800056	1.000000
4	9	2000394	0.800056	1.000000
4	9	1902017	0.800056	0.280000
4	9	0005251	0.800056	0.038462
4	9	0016020	0.800056	0.200000
4	9	0031422	0.800056	0.333333
4	9	0061512	0.800056	0.086957
4	9	0009395	0.800056	1.000000
4	9	0045944	0.800056	0.288462
4	9	0065007	0.800056	0.250000
4	9	0060326	0.800056	1.000000
4	9	0016236	0.800056	0.272727
4	9	0019058	0.800056	0.076923
4	9	0009439	0.800056	0.277778
4	9	0090307	0.800056	0.060606
4	9	0006898	0.800056	0.090909
4	9	0005488	0.800056	0.666667
4	9	0035869	0.800056	1.000000
4	9	0016772	0.800056	0.166667
4	9	0005813	0.800056	1.000000
4	9	0005515	0.800056	1.000000
4	9	1904680	0.800056	0.071429
4	9	0005515	0.800056	1.000000
4	9	0005488	0.800056	0.666667
4	9	0080025	0.800056	0.181818
4	9	0036374	0.800056	0.050000
4	9	0043010	0.800056	1.000000
4	9	0035198	0.800056	0.222222
4	9	0016020	0.800056	1.000000
4	9	0034484	0.800056	0.062500
4	9	0005829	0.800056	0.263158
4	9	0044464	0.800056	0.250000
4	9	0000964	0.800056	0.064516
4	9	1990050	0.800056	0.050000
4	9	0031936	0.800056	0.068966
4	9	0036353	0.800056	0.000000
4	9	0015629	0.800056	0.000000
4	9	0005794	0.800056	0.000000
4	9	0030141	0.800056	0.000000
4	9	0007269	0.800056	0.000000
4	9	0001669	0.800056	0.000000
4	9	0050890	0.800056	0.047619
4	9	0005635	0.800056	0.000000
4	9	0014719	0.800056	0.050000
4	9	0048586	0.800056	0.037037
4	9	1905166	0.800056	0.021277
4	9	0006338	0.800056	0.041667
4	9	0005515	0.800056	1.000000
4	9	0043328	0.800056	1.000000
4	9	0005488	0.800056	0.666667
4	9	0051898	0.800056	0.013889
4	9	0005871	0.800056	0.277778
4	9	0045773	0.800056	0.017699
4	9	0030574	0.800056	0.052632
4	9	0070664	0.800056	0.015625
4	9	0003006	0.800056	0.038462
4	9	0006623	0.800056	1.000000
4	9	0016247	0.800056	0.125000
4	9	0060271	0.800056	0.052632
4	9	0005515	0.800056	1.000000
4	9	0043162	0.800056	1.000000
4	9	0001654	0.800056	0.031250
4	9	0019888	0.800056	0.035714
4	9	0007616	0.800056	0.033333
4	9	0000027	0.800056	0.047619
4	9	0061061	0.800056	0.083333
4	9	0009101	0.800056	0.142857
4	9	0060271	0.800056	0.051282
4	9	0035755	0.800056	0.058824
4	9	0016308	0.800056	1.000000
4	9	0043327	0.800056	0.062500
4	9	0070417	0.800056	0.057143
4	9	0071363	0.800056	0.057143
4	9	0035770	0.800056	0.000000
4	9	0007281	0.800056	0.083333
4	9	0016887	0.800056	0.133333
4	9	0035335	0.800056	0.040000
4	9	0005515	0.800056	0.090909
4	9	0000974	0.800056	0.000000
4	9	1902367	0.800056	0.031250
4	9	0043231	0.800056	0.750000
4	9	1901068	0.800056	0.033333
4	9	0006821	0.800056	0.066667
4	9	0005496	0.800056	0.000000
4	9	0051586	0.800056	0.022727
4	9	0009103	0.800056	0.027778
4	9	0005575	0.800056	0.250000
4	9	0045184	0.800056	0.066667
4	9	0002181	0.800056	0.027778
4	9	0042132	0.800056	0.040000
4	9	0010183	0.800056	1.000000
4	9	0039008	0.800056	0.080000
4	9	0007158	0.800056	0.071429
4	9	0045893	0.800056	0.023256
4	9	0005737	0.800056	0.375000
4	9	0044425	0.800056	0.103448
4	9	0000794	0.800056	0.258065
4	9	0043227	0.800056	0.187500
4	9	0001938	0.800056	0.047619
4	9	0071773	0.800056	0.074074
4	9	0080111	0.800056	0.057143
4	9	0018197	0.800056	0.066667
4	9	0035999	0.800056	0.054054
4	9	0072520	0.800056	0.034483
4	9	0010738	0.800056	0.052632
4	9	0007276	0.800056	0.071429
4	9	0004252	0.800056	0.047619
4	9	0060170	0.800056	0.185185
4	9	0001031	0.800056	0.181818
4	9	0015808	0.800056	0.047619
4	9	0010038	0.800056	1.000000
4	9	0043231	0.800056	0.900000
4	9	0005737	0.800056	1.000000
4	9	2000345	0.800056	0.062500
4	9	0005634	0.800056	1.000000
4	9	0003676	0.800056	0.333333
4	9	0071850	0.800056	0.086957
4	9	0032691	0.800056	0.062500
4	9	0048260	0.800056	0.050000
4	9	0010942	0.800056	0.040000
4	9	0004435	0.800056	0.000000
4	9	0035330	0.800056	0.037037
4	9	0000981	0.800056	0.024390
4	9	0019003	0.800056	0.000000
4	9	0030838	0.800056	0.040816
4	9	0005634	0.800056	0.000000
4	9	0045071	0.800056	0.062500
4	9	0034626	0.800056	0.193548
4	9	0042737	0.800056	0.117647
4	9	0097457	0.800056	0.000000
4	9	1901215	0.800056	0.076923
4	9	0035928	0.800056	0.047619
4	9	0060287	0.800056	0.052632
4	9	0000724	0.800056	0.051282
4	9	0047522	0.800056	0.090909
4	9	0032299	0.800056	0.000000
4	9	0001527	0.800056	0.000000
4	9	1900235	0.800056	0.029412
4	9	0031514	0.800056	0.000000
4	9	0016926	0.800056	0.818182
4	9	0019901	0.800056	0.500000
4	9	0048856	0.800056	0.055556
4	9	0005515	0.800056	1.000000
4	9	0005761	0.800056	0.451613
4	9	0043687	0.800056	1.000000
4	9	0005740	0.800056	0.500000
4	9	0061136	0.800056	0.030303
4	9	0035176	0.800056	0.047619
4	9	0001824	0.800056	0.040000
4	9	2000643	0.800056	0.031250
4	9	0021591	0.800056	0.037037
4	9	0006412	0.800056	0.066667
4	9	0003341	0.800056	1.000000
4	9	0007130	0.800056	0.200000
4	9	0043130	0.800056	0.000000
4	9	0030324	0.800056	1.000000
4	9	0090169	0.800056	0.250000
4	9	0043231	0.800056	0.333333
4	9	0007600	0.800056	0.142857
4	9	0030141	0.800056	0.281250
4	9	0045296	0.800056	0.000000
4	9	0044458	0.800056	1.000000
4	9	0016020	0.800056	0.125000
4	9	0009987	0.800056	0.333333
4	9	0006874	0.800056	0.086957
4	9	0071934	0.800056	0.080000
4	9	0008109	0.800056	0.000000
4	9	0051787	0.800056	0.000000
4	9	0015020	0.800056	0.000000
4	9	0033613	0.800056	0.000000
4	9	0071805	0.800056	1.000000
4	9	0042770	0.800056	0.034483
4	9	0034204	0.800056	0.148148
4	9	0005488	0.800056	0.500000
4	9	0005262	0.800056	0.595238
4	9	0009987	0.800056	0.062500
4	9	0061001	0.800056	0.019231
4	9	0030534	0.800056	0.055556
4	9	0045053	0.800056	0.066667
4	9	0007143	0.800056	0.026316
4	9	0097001	0.800056	0.285714
4	9	0022610	0.800056	0.111111
4	9	0016301	0.800056	0.071429
4	9	0005886	0.800056	1.000000
4	9	0019899	0.800056	0.750000
4	9	0005634	0.800056	1.000000
4	9	0008285	0.800056	1.000000
4	9	0000002	0.800056	0.071429
4	9	1902996	0.800056	0.333333
4	9	0001227	0.800056	0.136364
4	9	0046907	0.800056	0.071429
4	9	0090195	0.800056	0.034483
4	9	0015182	0.800056	0.020000
4	9	0001701	0.800056	0.062500
4	9	0051764	0.800056	0.055556
4	9	0009312	0.800056	0.160000
4	9	1990830	0.800056	0.083333
4	9	0036006	0.800056	0.083333
4	9	0005488	0.800056	0.333333
4	9	0010976	0.800056	0.093023
4	9	0005634	0.800056	1.000000
4	9	0051607	0.800056	1.000000
4	9	0006357	0.800056	0.166667
4	9	0003723	0.800056	1.000000
4	9	0042045	0.800056	0.071429
4	9	0004126	0.800056	1.000000
4	9	0035904	0.800056	0.052632
4	9	0051180	0.800056	0.083333
4	9	0005829	0.800056	0.272727
4	9	0098943	0.800056	0.095238
4	9	0000978	0.800056	0.021739
4	9	1901363	0.800056	0.030303
4	9	0006772	0.800056	0.037037
4	9	0008076	0.800056	1.000000
4	9	0005251	0.800056	1.000000
4	9	0005267	0.800056	1.000000
4	9	0032801	0.800056	0.047619
4	9	0048523	0.800056	0.136364
4	9	0060384	0.800056	0.058824
4	9	0009942	0.800056	0.034483
4	9	0046316	0.800056	0.046512
4	9	0044424	0.800056	0.375000
4	9	0043229	0.800056	0.300000
4	9	0016020	0.800056	0.333333
4	9	0050794	0.800056	0.300000
4	9	0006754	0.800056	0.189189
4	9	0008158	0.800056	0.142857
4	9	0120038	0.800056	0.300000
4	9	1902883	0.800056	1.000000
4	9	0005198	0.800056	0.250000
4	9	0005509	0.800056	0.285714
4	9	0006879	0.800056	0.076923
4	9	0010954	0.800056	0.090909
4	9	0072608	0.800056	0.060606
4	9	0006955	0.800056	0.083333
4	9	0005515	0.800056	1.000000
4	9	0005634	0.800056	0.000000
4	9	0061001	0.800056	0.000000
4	9	0016079	0.800056	0.000000
4	9	0044458	0.800056	0.000000
4	9	0033574	0.800056	0.000000
4	9	0008284	0.800056	0.125000
4	9	0050794	0.800056	0.150000
4	9	0010390	0.800056	0.023810
4	9	0031440	0.800056	0.096774
4	9	0050663	0.800056	0.129032
4	9	0007613	0.800056	0.045455
4	9	0008076	0.800056	1.000000
4	9	0005249	0.800056	1.000000
4	9	0048514	0.800056	0.035714
4	9	0072537	0.800056	0.055556
4	9	0090403	0.800056	0.032258
4	9	1902531	0.800056	0.100000
4	9	0016554	0.800056	0.043478
4	9	2001257	0.800056	0.080000
4	9	0042127	0.800056	0.125000
4	9	0009987	0.800056	0.166667
4	9	0016814	0.800056	0.272727
4	9	0006357	0.800056	0.064516
4	9	0051084	0.800056	0.111111
4	9	0072092	0.800056	0.032787
4	9	0051091	0.800056	0.057143
4	9	0005488	0.800056	0.666667
4	9	0046654	0.800056	0.022727
4	9	0030659	0.800056	1.000000
4	9	0071894	0.800056	0.031250
4	9	0000045	0.800056	0.045455
4	9	0042883	0.800056	0.032258
4	9	0003180	0.800056	1.000000
4	9	0099240	0.800056	0.000000
4	9	0006355	0.800056	0.791667
4	9	0006606	0.800056	0.025000
4	9	1903561	0.800056	0.000000
4	9	0043066	0.800056	0.125000
4	9	0030544	0.800056	0.117647
4	9	0035860	0.800056	0.117647
4	9	0070062	0.800056	0.000000
4	9	0006559	0.800056	0.020408
4	9	0006886	0.800056	1.000000
4	9	0090630	0.800056	1.000000
4	9	0005737	0.800056	0.750000
4	9	0051250	0.800056	0.173913
4	9	0005515	0.800056	1.000000
4	9	0016493	0.800056	0.095238
4	9	0005829	0.800056	1.000000
4	9	0035640	0.800056	0.076923
4	9	0005515	0.800056	1.000000
4	9	0072562	0.800056	0.083333
4	9	2000484	0.800056	0.095238
4	9	0006915	0.800056	0.133333
4	9	0016018	0.800056	0.375000
4	9	0048513	0.800056	0.090909
4	9	0000228	0.800056	0.045455
4	9	0010038	0.800056	0.250000
4	9	0030334	0.800056	0.076923
4	9	0046085	0.800056	0.058824
4	9	0043847	0.800056	0.071429
4	9	0051209	0.800056	0.033898
4	9	0036126	0.800056	0.083333
4	9	0005654	0.800056	0.263158
4	9	0090090	0.800056	1.000000
4	9	0098978	0.800056	0.200000
4	9	0006955	0.800056	0.062500
4	9	0097756	0.800056	0.080000
4	9	0016272	0.800056	1.000000
4	9	0000146	0.800056	0.000000
4	9	0001706	0.800056	0.227273
4	9	0004535	0.800056	0.022727
4	9	0006355	0.800056	0.558824
4	9	0032870	0.800056	0.625000
4	9	0070925	0.800056	0.153846
4	9	0032787	0.800056	0.266667
4	9	0048261	0.800056	0.350000
4	9	0008270	0.800056	0.250000
4	9	0005515	0.800056	1.000000
4	9	0005615	0.800056	1.000000
4	9	0007005	0.800056	0.181818
4	9	0005249	0.800056	0.037736
4	9	0043679	0.800056	0.050000
4	9	0044464	0.800056	0.166667
4	9	0065001	0.800056	0.312500
4	9	0030016	0.800056	0.052632
4	9	0044464	0.800056	0.166667
4	9	0001933	0.800056	0.457143
4	9	1904613	0.800056	0.400000
4	9	0048471	0.800056	0.090909
4	9	0030509	0.800056	1.000000
4	9	0031226	0.800056	0.076923
4	9	0030322	0.800056	0.200000
4	9	0032211	0.800056	0.690476
4	9	0005515	0.800056	1.000000
4	9	0045893	0.800056	1.000000
4	9	0016772	0.800056	0.166667
4	9	0005794	0.800056	0.062500
4	9	0008081	0.800056	0.125000
4	9	0016021	0.800056	0.125000
4	9	0000160	0.800056	0.625000
4	9	0120031	0.800056	0.133333
4	9	0043005	0.800056	0.100000
4	9	0005290	0.800056	0.050000
4	9	0034470	0.800056	0.190476
4	9	0060999	0.800056	0.272727
4	9	0043169	0.800056	0.400000
4	9	0005886	0.800056	0.111111
4	9	0006826	0.800056	0.066667
4	9	0035145	0.800056	0.055556
4	9	0035176	0.800056	0.083333
4	9	0007076	0.800056	0.076923
4	9	0016021	0.800056	1.000000
4	9	0030672	0.800056	0.054054
4	9	0033138	0.800056	0.027778
4	9	0044305	0.800056	0.045455
4	9	0035926	0.800056	0.071429
4	9	0007517	0.800056	0.071429
4	9	0003674	0.800056	0.166667
4	9	0005634	0.800056	0.642857
4	9	0003723	0.800056	1.000000
4	9	0043169	0.800056	0.250000
4	9	0034021	0.800056	0.083333
4	9	0045646	0.800056	0.052632
4	9	0017158	0.800056	0.055556
4	9	1990641	0.800056	0.071429
4	9	0010628	0.800056	0.037037
4	9	0005488	0.800056	0.666667
4	9	0005575	0.800056	0.100000
4	9	0010719	0.800056	0.031250
4	9	0099513	0.800056	0.350000
4	9	0000398	0.800056	1.000000
4	9	0007010	0.800056	0.090909
4	9	0055069	0.800056	0.034483
4	9	0001934	0.800056	0.021739
4	9	0071356	0.800056	0.071429
4	9	0006606	0.800056	0.023256
4	9	0001701	0.800056	0.038462
4	9	0030371	0.800056	0.033898
4	9	0071625	0.800056	0.050000
4	9	0003341	0.800056	0.058824
4	9	0005622	0.800056	0.173913
4	9	0005634	0.800056	0.375000
4	9	0015851	0.800056	0.260870
4	9	0016045	0.800056	0.029412
4	9	0032103	0.800056	0.034483
4	9	0030666	0.800056	0.424242
4	9	1900271	0.800056	0.031250
4	9	0016279	0.800056	0.037736
4	9	0006952	0.800056	0.040000
4	9	0007399	0.800056	0.035714
4	9	1902570	0.800056	0.062500
4	9	0033148	0.800056	0.041667
4	9	0044444	0.800056	0.000000
4	9	0045746	0.800056	0.045455
4	9	0000715	0.800056	0.029412
4	9	0033146	0.800056	0.062500
4	9	0035014	0.800056	0.137931
4	9	0035091	0.800056	1.000000
4	9	0048731	0.800056	0.066667
4	9	0045667	0.800056	0.117647
4	9	0034097	0.800056	0.071429
4	9	0005515	0.800056	0.250000
4	9	0046887	0.800056	0.068966
4	9	0051586	0.800056	0.044444
4	9	0004151	0.800056	0.083333
4	9	0048731	0.800056	0.076923
4	9	0051117	0.800056	1.000000
4	9	0005575	0.800056	0.100000
4	9	0002230	0.800056	0.047619
4	9	0015171	0.800056	0.057143
4	9	0005925	0.800056	0.062500
4	9	0005488	0.800056	0.666667
4	9	0001750	0.800056	0.178571
4	9	0000813	0.800056	0.781250
4	9	0015505	0.800056	0.043478
4	9	0035869	0.800056	0.222222
4	9	0005783	0.800056	1.000000
4	9	0002230	0.800056	0.047619
4	9	0044291	0.800056	0.076923
4	9	0021987	0.800056	0.045455
4	9	0005488	0.800056	0.666667
4	9	0004691	0.800056	0.030303
4	9	0005930	0.800056	0.323529
4	9	0086014	0.800056	0.066667
4	9	0008504	0.800056	0.235294
4	9	0006907	0.800056	1.000000
4	9	0048714	0.800056	0.095238
4	9	0097485	0.800056	0.023810
4	9	0043197	0.800056	0.277778
4	9	0031234	0.800056	1.000000
4	9	0048699	0.800056	0.052632
4	9	0016500	0.800056	0.166667
4	9	0006283	0.800056	0.032258
4	9	0042461	0.800056	0.041667
4	9	0005515	0.800056	1.000000
4	9	0000155	0.800056	0.078431
4	9	0046294	0.800056	0.027027
4	9	0016772	0.800056	0.166667
4	9	0010977	0.800056	0.088889
4	9	0007224	0.800056	0.200000
4	9	0040036	0.800056	0.066667
4	9	1901681	0.800056	0.285714
4	9	0005515	0.800056	0.500000
4	9	0005515	0.800056	0.500000
4	9	0060089	0.800056	0.142857
4	9	0071007	0.800056	0.520000
4	9	0014066	0.800056	0.066667
4	9	0042454	0.800056	0.045455
4	9	0005794	0.800056	1.000000
4	9	0005488	0.800056	0.333333
4	9	0006325	0.800056	0.117647
4	9	0005634	0.800056	1.000000
4	9	0009617	0.800056	1.000000
4	9	0007019	0.800056	0.076923
4	9	0005488	0.800056	0.333333
4	9	0003723	0.800056	0.200000
4	9	0005654	0.800056	1.000000
4	9	0034767	0.800056	0.055556
4	9	1900407	0.800056	0.071429
4	9	0034587	0.800056	0.074074
4	9	0010569	0.800056	0.041667
4	9	0005634	0.800056	0.454545
4	9	0005615	0.800056	0.111111
4	9	0010862	0.800056	0.109091
4	9	0044424	0.800056	0.833333
4	9	0018193	0.800056	0.083333
4	9	0043167	0.800056	0.300000
4	9	0005737	0.800056	1.000000
4	9	0044425	0.800056	0.125000
4	9	0048870	0.800056	0.133333
4	9	0010591	0.800056	1.000000
4	9	0035556	0.800056	1.000000
4	9	0050794	0.800056	0.444444
4	9	0044464	0.800056	0.500000
4	9	0030837	0.800056	1.000000
4	9	0051865	0.800056	0.074074
4	9	0009060	0.800056	0.117647
4	9	0050660	0.800056	0.428571
4	9	0051592	0.800056	0.230769
4	9	0003674	0.800056	0.166667
4	9	0030042	0.800056	1.000000
4	9	0051016	0.800056	1.000000
4	9	0051707	0.800056	0.133333
4	9	0005884	0.800056	1.000000
4	9	0060148	0.800056	0.235294
4	9	0039702	0.800056	0.058824
4	9	0030234	0.800056	0.142857
4	9	0102116	0.800056	0.066667
4	9	0009103	0.800056	0.054054
4	9	0022602	0.800056	0.058824
4	9	1901810	0.800056	0.086957
4	9	0005829	0.800056	1.000000
4	9	0015629	0.800056	0.500000
4	9	0008277	0.800056	1.000000
4	9	0044430	0.800056	0.437500
4	9	0043228	0.800056	0.250000
4	9	0009414	0.800056	0.312500
4	9	0044428	0.800056	0.769231
4	9	0030218	0.800056	1.000000
4	9	2000249	0.800056	0.285714
4	9	0005249	0.800056	0.162162
4	9	0005515	0.800056	1.000000
4	9	0005737	0.800056	1.000000
4	9	0042803	0.800056	1.000000
4	9	0006518	0.800056	0.318182
4	9	0050769	0.800056	0.312500
4	9	0007420	0.800056	1.000000
4	9	0042803	0.800056	1.000000
4	9	0004674	0.800056	0.205128
4	9	0042891	0.800056	0.230769
4	9	0070498	0.800056	1.000000
4	9	0060255	0.800056	0.375000
4	9	0005575	0.800056	0.500000
4	9	0005488	0.800056	0.666667
4	9	0043687	0.800056	0.296296
4	9	0090609	0.800056	0.166667
4	9	0043232	0.800056	0.583333
4	9	0006607	0.800056	0.085714
4	9	2000370	0.800056	0.250000
4	9	0099178	0.800056	1.000000
4	9	0080167	0.800056	0.222222
4	9	0005215	0.800056	0.250000
4	9	0001934	0.800056	0.591837
4	9	0045893	0.800056	1.000000
4	9	0045995	0.800056	0.636364
4	9	0000122	0.800056	0.945946
4	9	0005509	0.800056	1.000000
4	9	0046330	0.800056	1.000000
4	9	0009987	0.800056	0.333333
4	9	0005575	0.800056	0.500000
4	9	0016020	0.800056	1.000000
4	9	0061097	0.800056	0.285714
4	9	0009987	0.800056	0.333333
4	9	0015630	0.800056	0.500000
4	9	0006952	0.800056	0.222222
4	9	0005739	0.800056	0.692308
4	9	0005080	0.800056	0.571429
4	9	0010038	0.800056	0.333333
4	9	0045893	0.800056	1.000000
4	9	0019783	0.800056	0.200000
4	9	0080154	0.800056	1.000000
4	9	0006814	0.800056	0.137255
4	9	0030950	0.800056	0.133333
4	9	0048013	0.800056	0.866667
4	9	0016012	0.800056	0.400000
4	9	0016192	0.800056	0.142857
4	9	0044430	0.800056	0.437500
4	9	0006886	0.800056	0.098361
4	9	0060686	0.800056	0.269231
4	9	0035928	0.800056	0.080645
4	9	0032735	0.800056	1.000000
4	9	0034622	0.800056	0.153846
4	9	0030225	0.800056	1.000000
4	9	0043229	0.800056	0.700000
4	9	0016769	0.800056	0.166667
4	9	0008380	0.800056	0.850000
4	9	0045444	0.800056	1.000000
4	9	0015757	0.800056	0.090909
4	9	0098943	0.800056	0.088608
4	9	0006814	0.800056	0.137255
4	9	0042043	0.800056	0.600000
4	9	0043231	0.800056	0.692308
4	9	0010842	0.800056	0.098361
4	9	0097503	0.800056	0.250000
4	9	0051017	0.800056	0.368421
4	9	0007213	0.800056	0.280702
4	9	0048706	0.800056	0.120000
4	9	0010499	0.800056	0.387097
4	9	0015631	0.800056	0.600000
4	9	0005737	0.800056	1.000000
4	9	0044424	0.800056	0.833333
4	9	0043517	0.800056	0.339623
4	9	0043231	0.800056	0.692308
4	9	0007163	0.800056	1.000000
4	9	0005543	0.800056	0.285714
4	9	0036094	0.800056	0.500000
4	9	0004115	0.800056	0.090909
4	9	0001673	0.800056	0.562500
4	9	0097169	0.800056	0.500000
4	9	0034707	0.800056	0.068966
4	9	0003985	0.800056	0.085714
4	9	0015247	0.800056	0.088235
4	9	0086005	0.800056	0.085714
4	9	0031011	0.800056	0.312500
4	9	0009408	0.800056	1.000000
4	9	0033229	0.800056	0.086957
4	9	0070820	0.800056	0.421053
4	9	0036211	0.800056	0.153846
4	9	0050789	0.800056	0.600000
4	9	0001817	0.800056	0.428571
4	9	0044444	0.800056	0.875000
4	9	0043197	0.800056	0.136364
4	9	0034330	0.800056	0.250000
4	9	0005576	0.800056	0.111111
4	9	0001958	0.800056	0.047619
4	9	0045190	0.800056	0.075472
4	9	0007250	0.800056	0.064516
5	9	0007610	1.000000	0.142857
5	9	0008289	1.000000	0.500000
5	9	0005739	1.000000	0.000000
5	9	0006810	1.000000	0.200000
5	9	0044441	1.000000	0.000000
5	9	0005488	1.000000	0.666667
5	9	0009987	1.000000	0.333333
5	9	0010529	1.000000	0.117647
5	9	0031410	1.000000	0.000000
5	9	0006810	1.000000	0.200000
5	9	0005515	1.000000	1.000000
5	9	2000549	1.000000	0.074074
5	9	0003351	1.000000	0.181818
5	9	0030514	1.000000	0.044444
5	9	0098796	1.000000	0.000000
5	9	0050830	1.000000	0.055556
5	9	0005576	1.000000	0.000000
5	9	0015629	1.000000	0.000000
5	9	0044428	1.000000	0.769231
5	9	0044424	1.000000	0.500000
5	9	0016773	1.000000	0.285714
5	9	0046600	1.000000	0.030303
5	9	1902167	1.000000	0.022727
5	9	0055037	1.000000	0.444444
5	9	0005783	1.000000	0.642857
5	9	0016746	1.000000	0.333333
5	9	0048514	1.000000	0.050000
5	9	0103002	1.000000	0.181818
5	9	0003674	1.000000	0.250000
5	9	0007093	1.000000	0.090909
5	9	0060440	1.000000	0.047619
5	9	0042989	1.000000	0.041667
5	9	0003281	1.000000	0.000000
5	9	0072616	1.000000	0.000000
5	9	0035556	1.000000	0.000000
5	9	0099178	1.000000	0.000000
5	9	0043069	1.000000	0.000000
5	9	0006997	1.000000	0.000000
5	9	0000165	1.000000	0.000000
5	9	0018209	1.000000	0.000000
5	9	1904491	1.000000	0.068182
5	9	0007080	1.000000	0.454545
5	9	0071944	1.000000	0.272727
5	9	0051128	1.000000	0.100000
5	9	1901564	1.000000	0.166667
5	9	0000962	1.000000	0.033333
5	9	0009987	1.000000	0.333333
5	9	0030552	1.000000	0.111111
5	9	0018026	1.000000	0.243243
5	9	0030030	1.000000	0.307692
5	9	0001162	1.000000	0.111111
5	9	0071346	1.000000	0.142857
5	9	0016592	1.000000	0.629630
5	9	0003677	1.000000	0.285714
5	9	1903721	1.000000	0.020833
5	9	0048731	1.000000	0.300000
5	9	0019899	1.000000	0.400000
5	9	0086005	1.000000	0.071429
5	9	0044444	1.000000	0.416667
5	9	0046329	1.000000	0.018519
5	9	0090198	1.000000	0.026316
5	9	0140110	1.000000	0.200000
5	9	0016310	1.000000	0.181818
5	9	0039702	1.000000	0.071429
5	9	0001818	1.000000	0.076923
5	9	0072091	1.000000	0.090909
5	9	0005818	1.000000	0.055556
5	9	0010043	1.000000	0.090909
5	9	0050832	1.000000	0.058824
5	9	0000338	1.000000	0.086957
5	9	0004714	1.000000	0.050000
5	9	0004966	1.000000	0.080000
5	9	0005984	1.000000	0.066667
5	9	0051179	1.000000	0.142857
5	9	1903719	1.000000	0.466667
5	9	1901565	1.000000	0.076923
5	9	0000972	1.000000	0.083333
5	9	0000976	1.000000	0.142857
5	9	0005615	1.000000	0.142857
5	9	0046854	1.000000	0.046512
5	9	0048593	1.000000	0.045455
5	9	0048856	1.000000	0.125000
5	9	0003723	1.000000	0.250000
5	9	0016021	1.000000	0.230769
5	9	0034097	1.000000	0.100000
5	9	0051603	1.000000	0.043478
5	9	0051234	1.000000	0.125000
5	9	0005488	1.000000	0.500000
5	9	0060972	1.000000	0.076923
5	9	0043542	1.000000	0.052632
5	9	0005634	1.000000	0.000000
5	9	0010884	1.000000	0.076923
5	9	0016567	1.000000	0.086957
5	9	0046548	1.000000	0.058824
5	9	0045732	1.000000	0.050000
5	9	0005788	1.000000	0.000000
5	9	0010604	1.000000	0.076923
5	9	0043227	1.000000	0.333333
5	9	0000978	1.000000	0.117647
5	9	0030176	1.000000	0.411765
5	9	0046498	1.000000	0.163265
5	9	0009062	1.000000	0.222222
5	9	0005488	1.000000	0.666667
5	9	0003674	1.000000	0.333333
5	9	0005783	1.000000	0.692308
5	9	0048013	1.000000	0.095238
5	9	0045595	1.000000	0.090909
5	9	0098794	1.000000	0.250000
5	9	0010628	1.000000	0.066667
5	9	0099590	1.000000	0.377358
5	9	0035338	1.000000	0.093023
5	9	1900017	1.000000	0.041667
5	9	0097485	1.000000	0.090909
5	9	0046910	1.000000	0.076923
5	9	0008528	1.000000	0.080000
5	9	0035639	1.000000	0.222222
5	9	0010628	1.000000	0.157895
5	9	0003674	1.000000	0.333333
5	9	0035338	1.000000	0.025641
5	9	0016286	1.000000	0.026316
5	9	0044458	1.000000	0.080000
5	9	0036464	1.000000	0.000000
5	9	0006784	1.000000	0.048780
5	9	0044425	1.000000	0.083333
5	9	0005249	1.000000	0.037736
5	9	0005488	1.000000	0.052632
5	9	0001665	1.000000	0.250000
5	9	0071944	1.000000	0.076923
5	9	0005515	1.000000	0.050000
5	9	0003674	1.000000	0.055556
5	9	0005521	1.000000	0.047619
5	9	0071495	1.000000	0.272727
5	9	0005764	1.000000	0.142857
5	9	0097381	1.000000	0.083333
5	9	0140110	1.000000	0.052632
5	9	0017070	1.000000	0.040000
5	9	0005794	1.000000	0.150000
5	9	0005488	1.000000	0.052632
5	9	0008092	1.000000	0.047619
5	9	0044428	1.000000	0.150000
5	9	0031593	1.000000	0.045455
5	9	0015016	1.000000	0.086957
5	9	0005770	1.000000	0.444444
5	9	0003677	1.000000	0.285714
5	9	0048646	1.000000	0.100000
5	9	0044451	1.000000	0.526316
5	9	0005575	1.000000	0.333333
5	9	0000160	1.000000	0.250000
5	9	0061695	1.000000	0.200000
5	9	0032991	1.000000	0.285714
5	9	0070822	1.000000	0.322581
5	9	0003674	1.000000	0.333333
5	9	0008076	1.000000	0.166667
5	9	0098552	1.000000	0.166667
5	9	0008373	1.000000	0.076923
5	9	0016311	1.000000	0.181818
5	9	0015517	1.000000	0.027397
5	9	0004724	1.000000	0.060606
5	9	0072675	1.000000	0.068966
5	9	0090087	1.000000	0.272727
5	9	0005743	1.000000	0.280000
5	9	0008252	1.000000	0.464286
5	9	0005575	1.000000	0.333333
5	9	1990456	1.000000	0.363636
5	9	0019222	1.000000	0.333333
5	9	0048468	1.000000	0.437500
5	9	0062009	1.000000	0.250000
5	9	0071902	1.000000	0.088889
5	9	0001825	1.000000	0.277778
5	9	0030182	1.000000	0.437500
5	9	0043227	1.000000	0.200000
5	9	0010468	1.000000	0.272727
5	9	0003674	1.000000	0.333333
5	9	0000160	1.000000	0.250000
5	9	0019787	1.000000	0.142857
5	9	0003674	1.000000	0.333333
5	9	0036010	1.000000	0.076923
5	9	0005515	1.000000	1.000000
5	9	0051087	1.000000	0.750000
5	9	0003674	1.000000	0.333333
5	9	0005887	1.000000	0.521739
5	9	0003341	1.000000	0.222222
5	9	0006139	1.000000	0.291667
5	9	0051209	1.000000	0.089552
5	9	0030672	1.000000	0.829268
5	9	0030218	1.000000	0.280000
5	9	0005769	1.000000	0.325581
5	9	0009620	1.000000	0.083333
5	9	0007204	1.000000	0.088235
5	9	0048646	1.000000	0.250000
5	9	0010628	1.000000	0.200000
5	9	0035295	1.000000	0.454545
5	9	0044464	1.000000	0.500000
5	9	0060840	1.000000	0.400000
5	9	0015685	1.000000	0.055556
5	9	0005813	1.000000	0.083333
5	9	0042744	1.000000	0.000000
5	9	0043552	1.000000	0.000000
5	9	0005080	1.000000	0.000000
5	9	0006178	1.000000	0.000000
5	9	0010941	1.000000	0.000000
5	9	0032959	1.000000	0.000000
5	9	0031226	1.000000	0.000000
5	9	0060176	1.000000	0.000000
5	9	0042391	1.000000	0.000000
5	9	0009653	1.000000	0.000000
5	9	0006464	1.000000	0.000000
5	9	0009267	1.000000	0.000000
5	9	0060368	1.000000	0.000000
5	9	0015638	1.000000	0.038462
5	9	0048364	1.000000	0.000000
5	9	0044093	1.000000	0.000000
5	9	0015888	1.000000	0.000000
5	9	0051092	1.000000	0.000000
5	9	0016236	1.000000	0.000000
5	9	0050769	1.000000	0.000000
5	9	0043027	1.000000	0.017241
5	9	0035989	1.000000	0.000000
5	9	0002239	1.000000	0.000000
5	9	0009061	1.000000	0.000000
5	9	2000543	1.000000	0.000000
5	9	0051128	1.000000	0.266667
5	9	0000398	1.000000	0.057143
5	9	0005634	1.000000	0.230769
5	9	0001704	1.000000	0.172414
5	9	0070685	1.000000	0.333333
5	9	0000981	1.000000	0.173077
5	9	0019305	1.000000	0.050000
5	9	0015299	1.000000	0.032258
5	9	0051130	1.000000	0.222222
5	9	0055085	1.000000	0.055556
5	9	0051639	1.000000	0.086957
5	9	0042301	1.000000	0.285714
5	9	0043161	1.000000	0.342857
5	9	0005488	1.000000	0.500000
5	9	0061572	1.000000	0.068966
5	9	0030182	1.000000	0.214286
5	9	0031593	1.000000	0.500000
5	9	0040011	1.000000	0.076923
5	9	0085029	1.000000	0.074074
5	9	0005737	1.000000	0.200000
5	9	2000181	1.000000	0.206897
5	9	0005768	1.000000	0.173913
5	9	0005515	1.000000	0.750000
5	9	0005230	1.000000	0.041667
5	9	0015884	1.000000	0.031250
5	9	0010458	1.000000	0.060606
5	9	0034644	1.000000	0.064516
5	9	0005622	1.000000	0.111111
5	9	0019203	1.000000	0.285714
5	9	0004843	1.000000	0.142857
5	9	0009975	1.000000	0.400000
5	9	0043025	1.000000	0.083333
5	9	0006406	1.000000	0.050847
5	9	0044424	1.000000	0.100000
5	9	0031492	1.000000	0.166667
5	9	0005634	1.000000	0.230769
5	9	0031274	1.000000	0.024390
5	9	0007275	1.000000	0.035714
5	9	0099576	1.000000	0.025000
5	9	0034644	1.000000	0.057143
5	9	0060323	1.000000	0.033333
5	9	0040037	1.000000	0.157895
5	9	0015724	1.000000	0.100000
5	9	0051897	1.000000	0.372093
5	9	0044424	1.000000	0.333333
5	9	0016480	1.000000	0.130435
5	9	0050729	1.000000	0.214286
5	9	0006974	1.000000	0.250000
5	9	0005623	1.000000	0.285714
5	9	0016607	1.000000	0.120000
5	9	0006996	1.000000	0.190476
5	9	0006091	1.000000	0.190476
5	9	0031967	1.000000	0.187500
5	9	0005488	1.000000	0.666667
5	9	0016020	1.000000	0.250000
5	9	0016667	1.000000	0.111111
5	9	0044444	1.000000	0.272727
5	9	0016020	1.000000	0.250000
5	9	0008092	1.000000	0.750000
5	9	0015226	1.000000	0.055556
5	9	0002176	1.000000	0.064516
5	9	0044424	1.000000	0.333333
5	9	0071577	1.000000	0.083333
5	9	0015344	1.000000	0.062500
5	9	0019221	1.000000	0.142857
5	9	0032040	1.000000	0.166667
5	9	0004017	1.000000	0.042553
5	9	0005575	1.000000	0.500000
5	9	0003333	1.000000	0.041667
5	9	0019908	1.000000	0.208333
5	9	1901565	1.000000	0.071429
5	9	0015824	1.000000	0.047619
5	9	0033522	1.000000	0.062500
5	9	0010043	1.000000	0.083333
5	9	0043168	1.000000	0.400000
5	9	0060577	1.000000	0.043478
5	9	0003674	1.000000	0.071429
5	9	1990904	1.000000	0.083333
5	9	0015980	1.000000	0.105263
5	9	0010876	1.000000	0.100000
5	9	0098978	1.000000	0.083333
5	9	0090073	1.000000	0.066667
5	9	0086014	1.000000	0.061224
5	9	0030904	1.000000	0.187500
5	9	0034645	1.000000	0.083333
5	9	0004622	1.000000	0.047619
5	9	0043434	1.000000	0.058824
5	9	0007276	1.000000	0.133333
5	9	0009308	1.000000	0.083333
5	9	0016020	1.000000	0.090909
5	9	0004127	1.000000	0.037037
5	9	0043227	1.000000	0.100000
5	9	0005829	1.000000	1.000000
5	9	0005249	1.000000	0.023810
5	9	0070727	1.000000	0.055556
5	9	0045956	1.000000	0.030303
5	9	0030145	1.000000	0.083333
5	9	0000070	1.000000	0.068966
5	9	0001932	1.000000	0.034483
5	9	0072529	1.000000	0.047619
5	9	0008150	1.000000	0.333333
5	9	0060070	1.000000	0.055556
5	9	0061003	1.000000	0.017544
5	9	0016323	1.000000	0.571429
5	9	0071560	1.000000	0.062500
5	9	0048681	1.000000	0.018868
5	9	0004497	1.000000	0.133333
5	9	0005488	1.000000	0.666667
5	9	0009987	1.000000	0.250000
5	9	0098978	1.000000	0.100000
5	9	0005488	1.000000	0.666667
5	9	0043062	1.000000	0.444444
5	9	0044428	1.000000	0.450000
5	9	0005730	1.000000	0.440000
5	9	0005248	1.000000	0.050000
5	9	0080139	1.000000	0.054054
5	9	0044389	1.000000	0.600000
5	9	0015851	1.000000	0.071429
5	9	0016874	1.000000	0.200000
5	9	0007608	1.000000	0.071429
5	9	0005262	1.000000	0.051282
5	9	0006414	1.000000	0.060606
5	9	0042742	1.000000	0.033333
5	9	0005575	1.000000	0.100000
5	9	0097159	1.000000	0.500000
5	9	0001664	1.000000	0.600000
5	9	0008360	1.000000	0.160000
5	9	0039702	1.000000	0.037037
5	9	0048634	1.000000	0.130435
5	9	0032287	1.000000	0.020833
5	9	0009443	1.000000	0.015625
5	9	0006283	1.000000	0.023810
5	9	0008654	1.000000	0.000000
5	9	0015301	1.000000	0.047619
5	9	0016925	1.000000	0.000000
5	9	0032040	1.000000	0.000000
5	9	0043516	1.000000	0.000000
5	9	0031981	1.000000	0.944444
5	9	0005829	1.000000	0.384615
5	9	0005829	1.000000	0.384615
5	9	0003690	1.000000	0.625000
5	9	0044270	1.000000	0.230769
5	9	0002690	1.000000	0.020408
5	9	0009725	1.000000	0.035714
5	9	0090169	1.000000	0.027027
5	9	0042119	1.000000	0.068966
5	9	0044456	1.000000	0.000000
5	9	0043269	1.000000	0.300000
5	9	0000413	1.000000	0.041667
5	9	0001822	1.000000	0.062500
5	9	0002252	1.000000	0.111111
5	9	0042761	1.000000	0.032258
5	9	0071038	1.000000	0.022222
5	9	0030658	1.000000	0.000000
5	9	0006623	1.000000	0.032258
5	9	0007062	1.000000	0.055556
5	9	0042278	1.000000	0.038462
5	9	0008295	1.000000	0.034483
5	9	0042912	1.000000	0.033898
5	9	0003674	1.000000	0.250000
5	9	0008285	1.000000	0.076923
5	9	0034638	1.000000	0.314286
5	9	0051726	1.000000	0.100000
5	9	0005313	1.000000	0.040816
5	9	0031532	1.000000	0.083333
5	9	0034613	1.000000	0.083333
5	9	0030099	1.000000	0.066667
5	9	0032967	1.000000	0.058824
5	9	0005776	1.000000	0.000000
5	9	0043227	1.000000	0.000000
5	9	0005247	1.000000	0.027778
5	9	0050920	1.000000	0.071429
5	9	1901673	1.000000	0.037037
5	9	0010754	1.000000	0.040000
5	9	0005096	1.000000	0.035714
5	9	0016021	1.000000	0.100000
5	9	0043116	1.000000	0.033333
5	9	0010172	1.000000	0.033333
5	9	0009615	1.000000	0.035714
5	9	0042391	1.000000	0.041667
5	9	0000281	1.000000	0.068966
5	9	0052546	1.000000	0.205882
5	9	0010765	1.000000	0.031250
5	9	0006950	1.000000	0.043478
5	9	0048786	1.000000	0.000000
5	9	1903265	1.000000	0.025000
5	9	0055114	1.000000	0.090909
5	9	0004622	1.000000	0.000000
5	9	0016176	1.000000	0.062500
5	9	0061056	1.000000	0.029412
5	9	0016818	1.000000	0.222222
5	9	0046890	1.000000	0.034483
5	9	0016740	1.000000	0.500000
5	9	0048477	1.000000	0.048780
5	9	0070160	1.000000	0.000000
5	9	0019634	1.000000	0.000000
5	9	1904117	1.000000	0.000000
5	9	0009833	1.000000	0.000000
5	9	1990641	1.000000	0.000000
5	9	0044444	1.000000	0.000000
5	9	0071294	1.000000	0.000000
5	9	0050808	1.000000	0.000000
5	9	0071797	1.000000	0.000000
5	9	0044010	1.000000	0.000000
5	9	0030336	1.000000	0.117647
5	9	0042581	1.000000	0.421053
5	9	0005643	1.000000	0.526316
5	9	0044445	1.000000	0.888889
5	9	0005789	1.000000	0.428571
5	9	0007163	1.000000	0.153846
5	9	0017016	1.000000	0.375000
5	9	0006064	1.000000	0.057143
5	9	0005575	1.000000	0.125000
5	9	0045190	1.000000	0.049180
5	9	0003857	1.000000	0.083333
5	9	0004024	1.000000	0.076923
5	9	0004523	1.000000	0.050000
5	9	0015914	1.000000	0.074074
5	9	0050766	1.000000	0.200000
5	9	0071391	1.000000	0.333333
5	9	0016791	1.000000	0.083333
5	9	1903052	1.000000	0.100000
5	9	0006417	1.000000	0.142857
5	9	0005730	1.000000	0.238095
5	9	0007080	1.000000	0.075000
5	9	0030133	1.000000	0.400000
5	9	0003674	1.000000	0.200000
5	9	0008092	1.000000	0.500000
5	9	0090630	1.000000	0.090909
5	9	0006996	1.000000	0.125000
5	9	0007155	1.000000	0.166667
5	9	0098858	1.000000	0.333333
5	9	0000373	1.000000	0.062500
5	9	0015842	1.000000	0.074074
5	9	0070646	1.000000	0.068966
5	9	0005488	1.000000	0.666667
5	9	0005737	1.000000	1.000000
5	9	0003674	1.000000	0.333333
5	9	0006144	1.000000	0.068966
5	9	0042537	1.000000	0.105263
5	9	0012505	1.000000	0.428571
5	9	0015191	1.000000	0.034483
5	9	0043708	1.000000	0.095238
5	9	0000387	1.000000	0.044444
5	9	0075733	1.000000	0.040000
5	9	0036459	1.000000	0.047619
5	9	0005198	1.000000	0.250000
5	9	0006783	1.000000	0.151515
5	9	0009725	1.000000	0.083333
5	9	0006506	1.000000	0.163265
5	9	0007165	1.000000	0.307692
5	9	0050794	1.000000	0.571429
5	9	0016607	1.000000	0.290323
5	9	0061337	1.000000	0.200000
5	9	0002244	1.000000	0.090909
5	9	0071361	1.000000	0.074074
5	9	0060048	1.000000	0.058824
5	9	0010824	1.000000	0.538462
5	9	0017038	1.000000	0.052632
5	9	0001570	1.000000	0.080000
5	9	0005344	1.000000	0.066667
5	9	0005769	1.000000	0.444444
5	9	0016410	1.000000	0.083333
5	9	0045893	1.000000	0.313725
5	9	0008906	1.000000	0.050000
5	9	0006897	1.000000	0.025641
5	9	0015804	1.000000	0.022222
5	9	2000484	1.000000	0.064516
5	9	0008422	1.000000	0.076923
5	9	0019203	1.000000	0.125000
5	9	0045646	1.000000	0.062500
5	9	0050715	1.000000	0.031250
5	9	0046328	1.000000	0.033333
5	9	0006935	1.000000	0.100000
5	9	0043124	1.000000	0.047619
5	9	2000637	1.000000	0.055556
5	9	0048261	1.000000	0.052632
5	9	0005267	1.000000	0.027027
5	9	0044092	1.000000	0.153846
5	9	0004672	1.000000	0.210526
5	9	0016567	1.000000	0.275862
5	9	0043229	1.000000	0.538462
5	9	0050900	1.000000	0.074074
5	9	0042325	1.000000	0.250000
5	9	0006950	1.000000	0.076923
5	9	0060348	1.000000	0.052632
5	9	0061778	1.000000	0.028571
5	9	0032438	1.000000	0.074074
5	9	0034364	1.000000	0.047619
5	9	0022851	1.000000	0.020833
5	9	0005515	1.000000	1.000000
5	9	0099170	1.000000	0.461538
5	9	0031122	1.000000	0.076923
5	9	0001817	1.000000	0.300000
5	9	0019899	1.000000	0.750000
5	9	0071539	1.000000	0.062500
5	9	0042330	1.000000	0.250000
5	9	0051177	1.000000	0.048780
5	9	0050896	1.000000	0.400000
5	9	0070062	1.000000	0.105263
5	9	0000048	1.000000	0.390244
5	9	0016363	1.000000	0.304348
5	9	0031410	1.000000	0.461538
5	9	0005488	1.000000	0.666667
5	9	0007187	1.000000	0.250000
5	9	0003674	1.000000	0.333333
5	9	0030220	1.000000	0.066667
5	9	0044446	1.000000	0.538462
5	9	0017128	1.000000	0.058824
5	9	0006893	1.000000	0.076923
5	9	0004672	1.000000	0.051282
5	9	0043392	1.000000	0.047619
5	9	0005112	1.000000	0.000000
5	9	0043433	1.000000	0.027027
5	9	0032695	1.000000	0.043478
5	9	0072089	1.000000	0.062500
5	9	0046910	1.000000	0.100000
5	9	0043226	1.000000	0.200000
5	9	0031669	1.000000	0.294118
5	9	0008150	1.000000	0.090909
5	9	0007616	1.000000	0.066667
5	9	0032991	1.000000	0.142857
5	9	0031981	1.000000	0.588235
5	9	0005769	1.000000	0.700000
5	9	0005886	1.000000	0.333333
5	9	0015857	1.000000	0.090909
5	9	0043227	1.000000	0.300000
5	9	0044444	1.000000	0.857143
5	9	0046471	1.000000	0.307692
5	9	0097045	1.000000	0.076923
5	9	0006468	1.000000	1.000000
5	9	0042273	1.000000	0.062500
5	9	0002039	1.000000	0.750000
5	9	0051345	1.000000	0.185185
5	9	1903201	1.000000	0.129032
5	9	0015893	1.000000	0.032258
5	9	0030201	1.000000	0.026316
5	9	0050852	1.000000	0.086957
5	9	0001947	1.000000	0.018519
5	9	0050890	1.000000	0.035714
5	9	0009220	1.000000	0.014925
5	9	0042564	1.000000	0.384615
5	9	0030516	1.000000	0.176471
5	9	0045807	1.000000	0.222222
5	9	0019318	1.000000	0.071429
5	9	0008150	1.000000	0.142857
5	9	0048666	1.000000	0.375000
5	9	2000394	1.000000	0.173913
5	9	0003834	1.000000	0.083333
5	9	1901222	1.000000	0.285714
5	9	0048010	1.000000	0.222222
5	9	0006974	1.000000	0.272727
5	9	0007017	1.000000	0.111111
5	9	0046755	1.000000	0.071429
5	9	0004252	1.000000	0.047619
5	9	0009308	1.000000	0.083333
5	9	0005575	1.000000	0.100000
5	9	0016572	1.000000	0.046512
5	9	0031567	1.000000	0.102564
5	9	0019005	1.000000	0.500000
5	9	0000715	1.000000	0.021739
5	9	0043169	1.000000	0.400000
5	9	0001501	1.000000	0.040000
5	9	0019005	1.000000	0.500000
5	9	0034645	1.000000	0.033333
5	9	0098948	1.000000	0.151515
5	9	0098970	1.000000	0.050000
5	9	0012505	1.000000	0.375000
5	9	0006406	1.000000	0.017857
5	9	0032060	1.000000	0.034483
5	9	0071361	1.000000	0.026316
5	9	0016308	1.000000	0.034483
5	9	0061512	1.000000	0.000000
5	9	1903561	1.000000	0.333333
5	9	0046101	1.000000	0.000000
5	9	0006283	1.000000	0.000000
5	9	0008150	1.000000	0.000000
5	9	0031224	1.000000	0.142857
5	9	0003674	1.000000	0.333333
5	9	0001817	1.000000	0.000000
5	9	1901222	1.000000	0.000000
5	9	0048525	1.000000	0.000000
5	9	0001650	1.000000	0.739130
5	9	0006886	1.000000	0.025000
5	9	0014015	1.000000	0.037736
5	9	0007420	1.000000	0.030303
5	9	0010008	1.000000	0.333333
5	9	0120038	1.000000	0.214286
5	9	0042803	1.000000	0.500000
5	9	0061035	1.000000	0.034483
5	9	0044424	1.000000	0.500000
5	9	2000669	1.000000	0.026316
5	9	0051247	1.000000	0.028571
5	9	1901363	1.000000	0.500000
5	9	0048468	1.000000	0.071429
5	9	0060429	1.000000	0.037037
5	9	0032956	1.000000	0.032258
5	9	0006790	1.000000	0.133333
5	9	0044421	1.000000	0.125000
5	9	0016791	1.000000	0.086957
5	9	0005783	1.000000	0.187500
5	9	0017176	1.000000	0.100000
5	9	0007166	1.000000	0.153846
5	9	0005929	1.000000	0.300000
5	9	0000980	1.000000	0.133333
5	9	0034475	1.000000	0.057143
5	9	0097458	1.000000	0.428571
5	9	0000165	1.000000	0.083333
5	9	0070279	1.000000	0.250000
5	9	0090162	1.000000	0.133333
5	9	0007507	1.000000	0.083333
5	9	0008253	1.000000	0.080000
5	9	0032793	1.000000	0.074074
5	9	0003690	1.000000	0.250000
5	9	0001228	1.000000	0.045455
5	9	0016887	1.000000	0.100000
5	9	0005488	1.000000	0.666667
5	9	0005794	1.000000	0.650000
5	9	0008286	1.000000	0.022222
5	9	0001701	1.000000	0.050000
5	9	0002437	1.000000	0.052632
5	9	0005096	1.000000	0.052632
5	9	0035590	1.000000	0.041667
5	9	0046872	1.000000	0.000000
5	9	0071281	1.000000	0.133333
5	9	0001934	1.000000	0.133333
5	9	0019344	1.000000	0.152174
5	9	1902954	1.000000	0.333333
5	9	0060271	1.000000	0.312500
5	9	0000977	1.000000	0.000000
5	9	0006631	1.000000	0.200000
5	9	0016310	1.000000	0.166667
5	9	0008253	1.000000	0.121212
5	9	0005044	1.000000	0.076923
5	9	0005488	1.000000	0.000000
5	9	0061649	1.000000	0.000000
5	9	0015824	1.000000	0.058824
5	9	0045627	1.000000	0.078125
5	9	0060076	1.000000	0.066667
5	9	0045765	1.000000	0.015873
5	9	0043231	1.000000	0.692308
5	9	0097458	1.000000	0.214286
5	9	0010942	1.000000	0.016129
5	9	0061025	1.000000	0.033898
5	9	0009506	1.000000	0.058824
5	9	0071284	1.000000	0.030769
5	9	0071250	1.000000	0.028571
5	9	0003012	1.000000	0.017241
5	9	0014069	1.000000	0.076923
5	9	0097159	1.000000	0.090909
5	9	0089717	1.000000	0.333333
5	9	0051302	1.000000	0.076923
5	9	0016405	1.000000	0.166667
5	9	1902758	1.000000	0.037736
5	9	0008568	1.000000	0.115385
5	9	0000155	1.000000	0.080000
5	9	0001569	1.000000	0.030303
5	9	0044422	1.000000	0.181818
5	9	0032787	1.000000	0.045455
5	9	0072523	1.000000	0.030303
5	9	0043168	1.000000	0.400000
5	9	0043227	1.000000	0.300000
5	9	0005654	1.000000	0.850000
5	9	0035064	1.000000	0.428571
5	9	0046513	1.000000	0.027027
5	9	0022625	1.000000	0.281250
5	9	0044424	1.000000	0.714286
5	9	0006784	1.000000	0.023256
5	9	0006903	1.000000	0.040000
5	9	0046677	1.000000	0.062500
5	9	0120031	1.000000	0.117647
5	9	0015804	1.000000	0.206897
5	9	0006401	1.000000	0.076923
5	9	0003674	1.000000	0.142857
5	9	0003674	1.000000	0.142857
5	9	0032435	1.000000	0.181818
5	9	0005515	1.000000	0.428571
5	9	0005488	1.000000	0.285714
5	9	0005743	1.000000	0.133333
5	9	0048793	1.000000	0.304348
5	9	0051896	1.000000	0.555556
5	9	1900407	1.000000	0.307692
5	9	0005488	1.000000	0.285714
5	9	0016021	1.000000	0.230769
5	9	0045944	1.000000	0.523810
5	9	0070374	1.000000	1.000000
5	9	0006882	1.000000	0.320755
5	9	0047498	1.000000	0.066667
5	9	0009411	1.000000	0.222222
5	9	0042802	1.000000	0.375000
5	9	0032956	1.000000	0.416667
5	9	0005515	1.000000	0.428571
5	9	0002076	1.000000	0.538462
5	9	0043467	1.000000	0.363636
5	9	0009108	1.000000	0.117647
5	9	0032963	1.000000	0.142857
5	9	0071233	1.000000	0.307692
5	9	0051977	1.000000	0.193548
5	9	0035150	1.000000	0.181818
5	9	0046686	1.000000	0.285714
5	9	0031589	1.000000	0.125000
5	9	2000306	1.000000	0.300000
5	9	0060577	1.000000	0.200000
5	9	0003674	1.000000	0.142857
5	9	0005515	1.000000	0.428571
5	9	0009555	1.000000	0.238095
5	9	0006357	1.000000	0.371429
5	9	0006633	1.000000	0.066667
5	9	0003674	1.000000	0.142857
5	9	0001934	1.000000	0.743590
5	9	0030117	1.000000	0.263158
5	9	0034123	1.000000	0.482759
5	9	0030099	1.000000	0.789474
5	9	0016301	1.000000	0.105263
5	9	0061952	1.000000	0.086957
5	9	0035091	1.000000	0.166667
5	9	0009062	1.000000	0.064516
5	9	0000315	1.000000	0.107143
5	9	0046755	1.000000	0.133333
5	9	0006366	1.000000	0.074380
5	9	0006357	1.000000	0.371429
5	9	0048856	1.000000	0.333333
5	9	0046705	1.000000	0.069930
5	9	0044464	1.000000	0.272727
5	9	0002792	1.000000	0.238095
5	9	0008024	1.000000	0.078947
5	9	0071944	1.000000	0.214286
5	9	0097503	1.000000	0.363636
5	9	0033212	1.000000	0.025641
5	9	0022622	1.000000	0.066667
5	9	0001932	1.000000	0.041667
5	9	0032467	1.000000	0.045455
5	9	0030182	1.000000	0.047619
5	9	0005847	1.000000	0.200000
5	9	0065003	1.000000	0.090909
5	9	0015712	1.000000	0.047619
5	9	0043547	1.000000	0.133333
5	9	0089705	1.000000	0.043478
5	9	0035556	1.000000	0.526316
5	9	0051495	1.000000	0.181818
5	9	0022603	1.000000	0.187500
5	9	0030174	1.000000	0.200000
5	9	0043330	1.000000	0.181818
5	9	0018103	1.000000	0.500000
5	9	0048767	1.000000	0.042553
5	9	0043229	1.000000	0.500000
5	9	0016339	1.000000	0.052632
5	9	0060324	1.000000	0.055556
5	9	0045921	1.000000	0.171429
5	9	2000736	1.000000	0.235294
5	9	0033148	1.000000	0.250000
5	9	0030182	1.000000	0.375000
5	9	0005515	1.000000	1.000000
5	9	0009117	1.000000	0.236842
5	9	0005488	1.000000	0.666667
5	9	0051059	1.000000	0.428571
5	9	0008589	1.000000	0.347826
5	9	0120038	1.000000	0.300000
5	9	0014069	1.000000	0.200000
5	9	0007052	1.000000	0.250000
5	9	0043130	1.000000	0.600000
5	9	0044444	1.000000	0.875000
5	9	0007193	1.000000	0.555556
5	9	0030514	1.000000	0.288889
5	9	0052689	1.000000	0.142857
5	9	0044238	1.000000	0.142857
5	9	0003279	1.000000	0.166667
5	9	0072092	1.000000	0.087500
5	9	0002011	1.000000	0.095238
5	9	0071705	1.000000	0.181818
5	9	1990050	1.000000	0.083333
5	9	0044849	1.000000	0.076923
5	9	0043231	1.000000	0.900000
5	9	0007165	1.000000	0.133333
5	9	0003674	1.000000	0.200000
5	9	0071347	1.000000	0.117647
5	9	0034626	1.000000	0.064516
5	9	0006470	1.000000	0.083333
5	9	0003676	1.000000	0.250000
5	9	0034625	1.000000	0.064516
5	9	0031226	1.000000	0.230769
5	9	0120162	1.000000	0.058824
5	9	0017015	1.000000	0.055556
5	9	0034767	1.000000	0.052632
5	9	0090370	1.000000	0.043478
5	9	0019901	1.000000	0.500000
5	9	0003682	1.000000	0.500000
5	9	0009987	1.000000	0.200000
5	9	0005886	1.000000	1.000000
5	9	0043169	1.000000	0.400000
5	9	2000778	1.000000	0.055556
5	9	1900165	1.000000	0.055556
5	9	0060176	1.000000	0.072727
5	9	0015891	1.000000	0.066667
5	9	0016757	1.000000	0.000000
5	9	0003682	1.000000	0.000000
5	9	0004673	1.000000	0.025000
5	9	1901796	1.000000	0.187500
5	9	0000413	1.000000	0.038462
5	9	0006520	1.000000	0.047619
5	9	0045773	1.000000	0.095238
5	9	0004714	1.000000	0.055556
5	9	0005634	1.000000	0.230769
5	9	0004722	1.000000	0.088889
5	9	0071549	1.000000	0.027027
5	9	0009142	1.000000	0.029412
5	9	0017016	1.000000	0.037037
5	9	0060271	1.000000	0.055556
5	9	0005576	1.000000	0.142857
5	9	0032461	1.000000	0.024390
5	9	0007253	1.000000	0.016393
5	9	0042379	1.000000	0.029412
5	9	0016021	1.000000	0.100000
5	9	0005634	1.000000	1.000000
5	9	0008134	1.000000	0.032258
5	9	0060047	1.000000	0.058824
5	9	0031492	1.000000	0.026316
5	9	0048260	1.000000	0.023256
5	9	0000027	1.000000	0.093023
5	9	0006357	1.000000	0.040000
5	9	0004620	1.000000	0.000000
5	9	0046705	1.000000	0.016949
5	9	0050830	1.000000	0.055556
5	9	0004197	1.000000	0.043478
5	9	0120161	1.000000	0.214286
5	9	0044424	1.000000	0.625000
5	9	0043161	1.000000	0.275862
5	9	0005543	1.000000	0.285714
5	9	0006836	1.000000	0.500000
5	9	0005739	1.000000	0.785714
5	9	0015016	1.000000	0.111111
5	9	0016491	1.000000	0.142857
5	9	0005925	1.000000	0.125000
5	9	0038023	1.000000	0.200000
5	9	0009986	1.000000	0.375000
5	9	0009966	1.000000	0.285714
5	9	0043116	1.000000	0.125000
5	9	0005886	1.000000	0.333333
5	9	0016812	1.000000	0.142857
5	9	0042379	1.000000	0.428571
5	9	0046914	1.000000	0.285714
5	9	0045892	1.000000	0.348837
5	9	0043229	1.000000	0.538462
5	9	0003924	1.000000	0.100000
5	9	0009116	1.000000	0.272727
5	9	0003674	1.000000	0.333333
5	9	0023014	1.000000	0.266667
5	9	0010591	1.000000	0.315789
5	9	0006511	1.000000	0.296296
5	9	0006464	1.000000	0.470588
5	9	0072529	1.000000	0.208333
5	9	0005547	1.000000	0.200000
5	9	0032543	1.000000	0.310345
5	9	0044464	1.000000	0.428571
5	9	0006974	1.000000	0.153846
5	9	0010803	1.000000	0.235294
5	9	0042788	1.000000	0.450000
5	9	0045859	1.000000	0.512195
5	9	0005515	1.000000	1.000000
5	9	0031982	1.000000	0.266667
5	9	0006810	1.000000	0.571429
5	9	0008289	1.000000	0.500000
5	9	0034198	1.000000	0.086957
5	9	0000792	1.000000	0.360000
5	9	0070286	1.000000	0.068966
5	9	0035989	1.000000	0.090909
5	9	0000819	1.000000	0.117647
5	9	0016584	1.000000	0.086957
5	9	0005515	1.000000	1.000000
5	9	0071732	1.000000	0.066667
5	9	0008150	1.000000	0.071429
5	9	0044454	1.000000	0.275862
5	9	0005215	1.000000	0.035714
5	9	0016192	1.000000	0.055556
5	9	0003674	1.000000	0.037037
5	9	0036151	1.000000	0.357143
5	9	0016279	1.000000	0.463415
5	9	0009898	1.000000	0.187500
5	9	1901796	1.000000	0.095238
5	9	0007286	1.000000	0.057143
5	9	0048519	1.000000	0.081081
5	9	0007613	1.000000	0.047619
5	9	0019956	1.000000	0.032258
5	9	1902494	1.000000	0.166667
5	9	0099054	1.000000	0.181818
5	9	0048608	1.000000	0.071429
5	9	0004674	1.000000	0.066667
5	9	0031267	1.000000	0.500000
5	9	0044728	1.000000	0.095238
5	9	0034139	1.000000	0.250000
5	9	2000060	1.000000	0.358491
5	9	0009041	1.000000	0.045455
5	9	0099177	1.000000	0.500000
5	9	0005829	1.000000	0.750000
5	9	0005997	1.000000	0.083333
5	9	0005575	1.000000	0.250000
5	9	0060440	1.000000	0.055556
5	9	0046549	1.000000	0.052632
5	9	0005515	1.000000	0.111111
5	9	0044325	1.000000	0.105263
5	9	0097730	1.000000	0.285714
5	9	0030659	1.000000	0.363636
5	9	0033522	1.000000	0.054054
5	9	0003950	1.000000	0.045455
5	9	0060255	1.000000	0.135135
5	9	0010468	1.000000	0.162162
5	9	0071910	1.000000	0.350000
5	9	0060176	1.000000	0.083333
5	9	0003674	1.000000	0.058824
5	9	0005080	1.000000	0.090909
5	9	0002682	1.000000	0.142857
5	9	0005615	1.000000	0.111111
5	9	0034220	1.000000	0.090909
5	9	0000963	1.000000	0.190476
5	9	0005488	1.000000	0.666667
5	9	2000036	1.000000	0.133333
5	9	0003674	1.000000	0.333333
5	9	0080090	1.000000	0.142857
5	9	1904684	1.000000	0.095238
5	9	0051897	1.000000	0.074074
5	9	0032570	1.000000	0.058824
5	9	0030175	1.000000	0.300000
5	9	1900364	1.000000	0.052632
5	9	0006654	1.000000	0.160000
5	9	0031092	1.000000	0.257143
5	9	0071539	1.000000	0.062500
5	9	0140096	1.000000	0.200000
5	9	0006893	1.000000	0.076923
5	9	0042885	1.000000	0.052632
5	9	0030971	1.000000	0.000000
5	9	0051371	1.000000	0.000000
5	9	0031241	1.000000	0.000000
5	9	0045893	1.000000	0.025641
5	9	0090168	1.000000	0.058824
5	9	0036289	1.000000	0.034483
5	9	0005575	1.000000	0.166667
5	9	0016020	1.000000	0.333333
5	9	0003674	1.000000	0.333333
5	9	0005622	1.000000	0.428571
5	9	0071248	1.000000	0.066667
5	9	0009620	1.000000	0.034483
5	9	1902997	1.000000	0.060606
5	9	0070935	1.000000	0.050847
5	9	0002052	1.000000	0.052632
5	9	0018027	1.000000	0.555556
5	9	1902367	1.000000	0.166667
5	9	0004966	1.000000	0.166667
5	9	0065007	1.000000	0.400000
5	9	0044464	1.000000	0.375000
5	9	0006468	1.000000	0.652174
5	9	0005886	1.000000	0.272727
5	9	0071786	1.000000	0.153846
5	9	0009247	1.000000	0.187500
5	9	0022412	1.000000	0.166667
5	9	0044237	1.000000	0.222222
5	9	0050794	1.000000	0.500000
5	9	0015171	1.000000	0.044444
5	9	0030042	1.000000	0.090909
5	9	0001756	1.000000	0.045455
5	9	0007612	1.000000	0.083333
5	9	0070300	1.000000	0.250000
5	9	0019318	1.000000	0.090909
5	9	0030244	1.000000	0.032258
5	9	0005737	1.000000	0.000000
5	9	0006146	1.000000	0.029412
5	9	0006749	1.000000	0.058824
5	9	0050732	1.000000	0.060606
5	9	0016614	1.000000	0.090909
5	9	0016579	1.000000	0.043478
5	9	0030317	1.000000	0.083333
5	9	0045761	1.000000	0.200000
5	9	0008753	1.000000	0.076923
5	9	0008373	1.000000	0.066667
5	9	0005215	1.000000	0.058824
5	9	0103002	1.000000	0.076923
5	9	0009107	1.000000	0.025641
5	9	0016579	1.000000	0.043478
5	9	0016021	1.000000	0.230769
5	9	0008202	1.000000	0.038462
5	9	0016079	1.000000	0.035714
5	9	0043231	1.000000	0.900000
5	9	0016279	1.000000	0.039216
5	9	0043161	1.000000	0.044444
5	9	0120031	1.000000	0.250000
5	9	0042221	1.000000	0.045455
5	9	0042930	1.000000	0.027778
5	9	0005515	1.000000	1.000000
5	9	0005634	1.000000	1.000000
5	9	0005814	1.000000	0.360000
5	9	0010636	1.000000	0.080000
5	9	0008150	1.000000	0.050000
5	9	0006520	1.000000	0.064516
5	9	0044432	1.000000	0.550000
5	9	0016020	1.000000	0.250000
5	9	0006996	1.000000	0.076923
5	9	2000124	1.000000	0.031250
5	9	0030177	1.000000	0.026316
5	9	0044422	1.000000	0.200000
5	9	0030148	1.000000	0.200000
5	9	0044444	1.000000	0.416667
5	9	0099562	1.000000	0.058824
5	9	0043227	1.000000	0.300000
5	9	0033554	1.000000	0.074074
5	9	0071391	1.000000	0.068966
5	9	0051260	1.000000	0.064516
5	9	0034021	1.000000	0.035714
5	9	0009751	1.000000	0.029412
5	9	0043624	1.000000	0.022727
5	9	0031410	1.000000	0.533333
5	9	0043162	1.000000	0.016129
5	9	0043325	1.000000	0.181818
5	9	0005085	1.000000	0.300000
5	9	0044462	1.000000	0.272727
5	9	0005634	1.000000	1.000000
5	9	0070059	1.000000	0.075472
5	9	0000030	1.000000	0.083333
5	9	0034614	1.000000	0.020000
5	9	2000394	1.000000	0.076923
5	9	0016791	1.000000	0.400000
5	9	0036211	1.000000	0.193548
5	9	0019439	1.000000	0.210526
5	9	0097029	1.000000	0.062500
5	9	2000786	1.000000	0.022727
5	9	0050767	1.000000	0.057143
5	9	0060644	1.000000	0.066667
5	9	0005762	1.000000	0.029412
5	9	0005515	1.000000	0.055556
5	9	0009987	1.000000	0.100000
5	9	0006810	1.000000	0.083333
5	9	0031589	1.000000	0.083333
5	9	1990023	1.000000	0.047619
5	9	0072383	1.000000	0.035714
5	9	0097457	1.000000	0.076923
5	9	0071782	1.000000	0.045455
5	9	0019058	1.000000	0.071429
5	9	0090387	1.000000	0.066667
5	9	0003674	1.000000	0.000000
5	9	0005634	1.000000	0.090909
5	9	0032454	1.000000	0.047619
5	9	0034707	1.000000	0.083333
5	9	0019585	1.000000	0.086957
5	9	0035755	1.000000	0.000000
5	9	0045025	1.000000	0.320000
5	9	0005515	1.000000	1.000000
5	9	0008150	1.000000	0.100000
5	9	0048167	1.000000	0.093023
5	9	0000122	1.000000	1.000000
5	9	0032268	1.000000	0.230769
5	9	0005913	1.000000	0.125000
5	9	0008284	1.000000	0.097561
5	9	0043227	1.000000	0.200000
5	9	0090557	1.000000	0.083333
5	9	0072659	1.000000	0.095238
5	9	0000724	1.000000	0.125000
5	9	0070925	1.000000	0.500000
5	9	0042176	1.000000	0.175000
5	9	0033627	1.000000	0.076923
5	9	0009793	1.000000	0.040000
5	9	0005096	1.000000	0.071429
5	9	0003674	1.000000	0.333333
5	9	0044445	1.000000	0.055556
5	9	0005488	1.000000	0.666667
5	9	0032793	1.000000	0.000000
5	9	0030501	1.000000	0.000000
5	9	0050728	1.000000	0.000000
5	9	2000786	1.000000	0.000000
5	9	0005313	1.000000	0.021277
5	9	0001738	1.000000	0.055556
5	9	0016020	1.000000	0.250000
5	9	0009867	1.000000	0.153846
5	9	0032991	1.000000	0.666667
5	9	0001501	1.000000	0.062500
5	9	1905874	1.000000	0.090909
5	9	0048477	1.000000	0.068966
5	9	0010575	1.000000	0.068182
5	9	0061337	1.000000	0.066667
5	9	0006874	1.000000	0.074074
5	9	0006450	1.000000	0.076923
5	9	0071013	1.000000	0.260870
5	9	0001934	1.000000	0.157895
5	9	0055114	1.000000	0.157895
5	9	0005886	1.000000	0.214286
5	9	0014904	1.000000	0.090909
5	9	0048168	1.000000	0.090909
5	9	0060271	1.000000	0.083333
5	9	0097039	1.000000	0.066667
5	9	0032417	1.000000	0.039216
5	9	0010468	1.000000	0.100000
5	9	0061014	1.000000	0.042553
5	9	0001817	1.000000	0.111111
5	9	0008037	1.000000	0.153846
5	9	0030017	1.000000	0.350000
5	9	0004175	1.000000	0.055556
5	9	0008324	1.000000	0.062500
5	9	0016798	1.000000	0.166667
5	9	0019901	1.000000	0.500000
5	9	0010634	1.000000	0.052632
5	9	0000045	1.000000	0.071429
5	9	0043433	1.000000	0.046512
5	9	0005654	1.000000	0.555556
5	9	0006397	1.000000	0.068966
5	9	0035338	1.000000	0.025641
5	9	0005634	1.000000	1.000000
5	9	0005515	1.000000	0.333333
5	9	0005515	1.000000	0.333333
5	9	0016075	1.000000	0.048780
5	9	0005576	1.000000	0.142857
5	9	1903047	1.000000	0.125000
5	9	0005249	1.000000	0.024390
5	9	2000394	1.000000	0.052632
5	9	0043552	1.000000	0.038462
5	9	0032465	1.000000	0.074074
5	9	0032502	1.000000	0.076923
5	9	0001935	1.000000	0.066667
5	9	1902997	1.000000	0.062500
5	9	0002040	1.000000	0.035714
5	9	0051117	1.000000	0.600000
5	9	0120025	1.000000	0.375000
5	9	0005634	1.000000	1.000000
5	9	0006655	1.000000	0.058824
5	9	0010975	1.000000	0.066667
5	9	0015014	1.000000	0.045455
5	9	0006898	1.000000	0.052632
5	9	0060253	1.000000	0.055556
5	9	0007528	1.000000	0.060606
5	9	0071814	1.000000	0.222222
5	9	0005198	1.000000	0.142857
5	9	0005488	1.000000	0.285714
5	9	0140110	1.000000	0.142857
5	9	0051216	1.000000	0.025641
5	9	0072610	1.000000	0.040816
5	9	0006406	1.000000	0.046875
5	9	1990403	1.000000	0.026316
5	9	0019068	1.000000	0.000000
5	9	0071250	1.000000	0.000000
5	9	0043552	1.000000	0.000000
5	9	0034975	1.000000	0.000000
5	9	0060011	1.000000	0.000000
5	9	0071850	1.000000	0.043478
5	9	0005575	1.000000	0.125000
5	9	0060041	1.000000	0.047619
5	9	0005515	1.000000	0.181818
5	9	0046931	1.000000	0.058824
5	9	0043170	1.000000	0.181818
5	9	0022400	1.000000	0.052632
5	9	0042930	1.000000	0.040000
5	9	0000962	1.000000	0.030303
5	9	0005739	1.000000	0.200000
5	9	0051128	1.000000	0.375000
5	9	0008194	1.000000	0.142857
5	9	0005681	1.000000	0.157895
5	9	0009967	1.000000	0.250000
5	9	0043169	1.000000	0.400000
5	9	0001650	1.000000	0.120000
5	9	0005575	1.000000	0.250000
5	9	0016791	1.000000	0.066667
5	9	0040011	1.000000	0.200000
5	9	0042221	1.000000	0.400000
5	9	0005886	1.000000	1.000000
5	9	0008144	1.000000	0.500000
5	9	0008584	1.000000	0.047619
5	9	0086006	1.000000	0.044444
5	9	0016322	1.000000	0.043478
5	9	0001947	1.000000	0.029412
5	9	0048255	1.000000	0.000000
5	9	0001518	1.000000	0.000000
5	9	0030259	1.000000	0.000000
5	9	0034164	1.000000	0.000000
5	9	2000648	1.000000	0.000000
5	9	0050769	1.000000	0.000000
5	9	0006883	1.000000	0.000000
5	9	0043539	1.000000	0.018868
5	9	0097223	1.000000	0.000000
5	9	0019797	1.000000	0.030303
5	9	0006970	1.000000	0.000000
5	9	0016322	1.000000	0.000000
5	9	0004721	1.000000	0.034483
5	9	0043412	1.000000	0.000000
5	9	0031410	1.000000	0.000000
5	9	0099527	1.000000	0.000000
5	9	0009792	1.000000	0.000000
5	9	0001545	1.000000	0.000000
5	9	0045089	1.000000	0.000000
5	9	0031410	1.000000	0.136364
5	9	0001012	1.000000	0.200000
5	9	2000058	1.000000	0.366667
5	9	0005488	1.000000	0.666667
5	9	0044406	1.000000	0.100000
5	9	0006954	1.000000	0.250000
5	9	1901214	1.000000	0.300000
5	9	0007204	1.000000	0.085714
5	9	0051598	1.000000	0.113636
5	9	0050308	1.000000	0.086957
5	9	0050715	1.000000	0.130435
5	9	0046777	1.000000	0.071429
5	9	0008361	1.000000	0.266667
5	9	0051087	1.000000	0.750000
5	9	0048935	1.000000	0.076923
5	9	0006895	1.000000	0.062500
5	9	0001946	1.000000	0.055556
5	9	0072329	1.000000	0.074074
5	9	0006468	1.000000	0.068966
5	9	0044430	1.000000	0.437500
5	9	2001243	1.000000	0.044444
5	9	0006793	1.000000	0.133333
5	9	0008150	1.000000	0.083333
5	9	0044839	1.000000	0.125000
5	9	0017111	1.000000	0.090909
5	9	0086091	1.000000	0.093750
5	9	0072659	1.000000	0.047619
5	9	0006068	1.000000	0.062500
5	9	0016125	1.000000	0.050000
5	9	0006612	1.000000	0.037037
5	9	0043325	1.000000	0.018519
5	9	0005615	1.000000	0.200000
5	9	0012505	1.000000	0.428571
5	9	0000139	1.000000	0.181818
5	9	0005622	1.000000	0.428571
5	9	0003674	1.000000	0.022222
5	9	0031489	1.000000	0.020000
5	9	0001934	1.000000	0.093750
5	9	0005488	1.000000	0.021739
5	9	0016989	1.000000	0.081081
5	9	1901611	1.000000	0.019608
5	9	0031175	1.000000	0.000000
5	9	0004435	1.000000	0.083333
5	9	0030323	1.000000	0.000000
5	9	0019058	1.000000	0.000000
5	9	0001750	1.000000	0.000000
5	9	0003674	1.000000	0.037037
5	9	0051492	1.000000	0.102564
5	9	0044421	1.000000	0.125000
5	9	0048935	1.000000	0.055556
5	9	0008097	1.000000	0.029412
5	9	0061371	1.000000	0.030303
5	9	0045732	1.000000	0.071429
5	9	1902570	1.000000	0.034483
5	9	0043086	1.000000	0.062500
5	9	0003723	1.000000	0.285714
5	9	0031098	1.000000	0.000000
5	9	0031235	1.000000	0.000000
5	9	0060170	1.000000	0.000000
5	9	0048557	1.000000	0.000000
5	9	0007611	1.000000	0.000000
5	9	0140291	1.000000	0.000000
5	9	0008180	1.000000	0.000000
5	9	0048015	1.000000	0.000000
5	9	0008333	1.000000	0.000000
5	9	0006355	1.000000	0.000000
5	9	0071596	1.000000	0.000000
5	9	0005791	1.000000	0.000000
5	9	0032991	1.000000	0.000000
5	9	0071902	1.000000	0.000000
5	9	0048523	1.000000	0.000000
5	9	0042131	1.000000	0.058824
5	9	0014068	1.000000	0.000000
5	9	0034137	1.000000	0.000000
5	9	0003357	1.000000	0.000000
5	9	0071260	1.000000	0.000000
5	9	0051279	1.000000	0.000000
5	9	0051610	1.000000	0.000000
5	9	0018685	1.000000	0.083333
5	9	1900034	1.000000	0.000000
5	9	0005215	1.000000	0.111111
5	9	0006357	1.000000	0.000000
5	9	0007507	1.000000	0.000000
5	9	0030514	1.000000	0.000000
5	9	2000060	1.000000	0.000000
5	9	0005730	1.000000	0.000000
5	9	0048812	1.000000	0.040816
5	9	0006749	1.000000	0.151515
5	9	0005515	1.000000	0.038462
5	9	1903799	1.000000	0.016949
5	9	0022604	1.000000	0.032258
5	9	0006986	1.000000	0.033333
5	9	0004622	1.000000	0.066667
5	9	0019899	1.000000	0.029412
5	9	0001933	1.000000	0.016949
5	9	0001965	1.000000	0.029412
5	9	0030177	1.000000	0.021739
5	9	0090351	1.000000	0.027027
5	9	0051298	1.000000	0.047619
5	9	0016310	1.000000	0.142857
5	9	0005515	1.000000	0.133333
5	9	0005488	1.000000	0.142857
5	9	0009411	1.000000	0.071429
5	9	0043227	1.000000	0.250000
5	9	0010569	1.000000	0.037037
5	9	0017156	1.000000	0.052632
5	9	0005829	1.000000	1.000000
5	9	0014911	1.000000	0.040000
5	9	0046600	1.000000	0.028571
5	9	0038203	1.000000	0.050000
5	9	0005622	1.000000	0.500000
5	9	0005515	1.000000	0.125000
5	9	0019674	1.000000	0.190476
5	9	0002931	1.000000	0.038462
5	9	0051610	1.000000	0.022727
5	9	0045880	1.000000	0.026316
5	9	0048586	1.000000	0.030303
5	9	0043154	1.000000	0.022727
5	9	0043232	1.000000	0.416667
5	9	0010959	1.000000	0.100000
5	9	0006997	1.000000	0.111111
5	9	0032991	1.000000	0.111111
5	9	0017091	1.000000	0.076923
5	9	0010824	1.000000	0.062500
5	9	0000976	1.000000	0.055556
5	9	0033265	1.000000	0.076923
5	9	0007169	1.000000	0.054054
5	9	0005515	1.000000	0.250000
5	9	0048580	1.000000	0.031250
5	9	0140110	1.000000	0.125000
5	9	0005654	1.000000	0.238095
5	9	0086006	1.000000	0.021277
5	9	0031567	1.000000	0.041667
5	9	0009725	1.000000	0.032258
5	9	0003211	1.000000	0.022727
5	9	0035914	1.000000	0.076923
5	9	0006355	1.000000	0.272727
5	9	0005737	1.000000	0.750000
5	9	0010564	1.000000	0.333333
5	9	0003690	1.000000	0.250000
5	9	0003700	1.000000	0.250000
5	9	0005488	1.000000	0.666667
5	9	0071553	1.000000	0.526316
5	9	0005769	1.000000	0.411765
5	9	0070534	1.000000	0.071429
5	9	0048484	1.000000	0.076923
5	9	0048854	1.000000	0.055556
5	9	0005247	1.000000	0.083333
5	9	0071417	1.000000	0.090909
5	9	0005764	1.000000	0.466667
5	9	0043231	1.000000	0.500000
5	9	0008150	1.000000	0.111111
5	9	2000905	1.000000	0.035714
5	9	0035673	1.000000	0.064516
5	9	0016018	1.000000	0.047619
5	9	0016787	1.000000	0.187500
5	9	2000344	1.000000	0.050000
5	9	0004888	1.000000	0.052632
5	9	0019933	1.000000	0.090909
5	9	0030099	1.000000	0.086957
5	9	0008266	1.000000	0.041667
5	9	0007283	1.000000	0.050000
5	9	0030278	1.000000	0.142857
5	9	0005783	1.000000	0.500000
5	9	0043167	1.000000	0.333333
5	9	0098889	1.000000	0.125000
5	9	0007420	1.000000	0.052632
5	9	0048515	1.000000	0.076923
5	9	0005737	1.000000	0.750000
5	9	0005634	1.000000	0.384615
5	9	0001934	1.000000	0.312500
5	9	0097458	1.000000	0.333333
5	9	0035469	1.000000	0.047619
5	9	0060292	1.000000	0.129032
5	9	0001916	1.000000	0.068966
5	9	0048514	1.000000	0.045455
5	9	0007605	1.000000	0.066667
5	9	0043229	1.000000	0.000000
5	9	0099568	1.000000	0.000000
5	9	0034991	1.000000	0.000000
5	9	0014841	1.000000	0.034483
5	9	0097381	1.000000	0.000000
5	9	0031090	1.000000	0.000000
5	9	0000978	1.000000	0.040000
5	9	0008097	1.000000	0.058824
5	9	0006784	1.000000	0.096154
5	9	0005681	1.000000	0.000000
5	9	0015191	1.000000	0.036364
5	9	0008631	1.000000	0.041667
5	9	0048583	1.000000	0.125000
5	9	0005739	1.000000	0.200000
5	9	0043168	1.000000	0.090909
5	9	0002063	1.000000	0.047619
5	9	0051930	1.000000	0.083333
5	9	2000345	1.000000	0.062500
5	9	0045667	1.000000	0.076923
5	9	0060631	1.000000	0.058824
5	9	0036258	1.000000	0.117647
5	9	0005622	1.000000	0.000000
5	9	0044464	1.000000	0.000000
5	9	0006357	1.000000	0.040000
5	9	0019855	1.000000	0.062500
5	9	0015196	1.000000	0.063492
5	9	0030027	1.000000	0.000000
5	9	0015036	1.000000	0.076923
5	9	0005575	1.000000	0.500000
5	9	0005515	1.000000	0.090909
5	9	0044444	1.000000	0.166667
5	9	0003180	1.000000	0.045455
5	9	0045892	1.000000	0.023810
5	9	0004527	1.000000	0.161290
5	9	0051124	1.000000	0.083333
5	9	0042632	1.000000	0.066667
5	9	0002040	1.000000	0.041667
5	9	0006357	1.000000	0.037037
5	9	0031981	1.000000	0.157895
5	9	0010506	1.000000	0.090909
5	9	0005764	1.000000	0.187500
5	9	0014707	1.000000	0.058824
5	9	0015804	1.000000	0.066667
5	9	0031589	1.000000	0.750000
5	9	0050772	1.000000	0.040816
5	9	0001825	1.000000	0.066667
5	9	0004175	1.000000	0.040000
5	9	0022607	1.000000	0.045455
5	9	0004714	1.000000	0.028571
5	9	0005813	1.000000	0.157895
5	9	0014910	1.000000	0.038462
5	9	0032288	1.000000	0.027027
5	9	0008431	1.000000	0.023810
5	9	0005543	1.000000	0.024390
5	9	0060405	1.000000	0.230769
5	9	0043231	1.000000	0.000000
5	9	0005634	1.000000	0.000000
5	9	0015271	1.000000	0.042553
5	9	0006977	1.000000	0.076923
5	9	0003211	1.000000	0.037037
5	9	0048477	1.000000	0.071429
5	9	0016043	1.000000	0.076923
5	9	0044464	1.000000	0.500000
5	9	0016301	1.000000	0.071429
5	9	0016197	1.000000	0.187500
5	9	0034137	1.000000	0.027778
5	9	0005384	1.000000	0.060606
5	9	0005488	1.000000	0.666667
5	9	0032868	1.000000	0.047619
5	9	0097107	1.000000	0.031250
5	9	0090723	1.000000	0.000000
5	9	0005789	1.000000	0.000000
5	9	0051480	1.000000	0.080000
5	9	0045211	1.000000	0.000000
5	9	2000641	1.000000	0.071429
5	9	0009247	1.000000	0.083333
5	9	0015824	1.000000	0.055556
5	9	0007610	1.000000	0.200000
5	9	0005515	1.000000	0.750000
5	9	0043231	1.000000	0.166667
5	9	1901215	1.000000	0.076923
5	9	2000643	1.000000	0.050000
5	9	0030336	1.000000	0.055556
5	9	0045591	1.000000	0.023810
5	9	0015685	1.000000	0.046512
5	9	0003674	1.000000	0.333333
5	9	1903900	1.000000	0.100000
5	9	0070125	1.000000	0.315789
5	9	0030016	1.000000	0.157895
5	9	0006518	1.000000	0.304348
5	9	0001786	1.000000	0.222222
5	9	2000560	1.000000	0.074074
5	9	0000978	1.000000	0.117647
5	9	0033148	1.000000	0.095238
5	9	0051098	1.000000	0.142857
5	9	0030837	1.000000	0.090909
5	9	0006464	1.000000	0.750000
5	9	0030501	1.000000	0.075000
5	9	0045778	1.000000	0.115385
5	9	0000725	1.000000	0.022727
5	9	0006450	1.000000	0.086957
5	9	0097320	1.000000	0.035714
5	9	0051289	1.000000	0.031250
5	9	0050772	1.000000	0.064516
5	9	1990403	1.000000	0.033333
5	9	0044237	1.000000	0.000000
5	9	0005761	1.000000	0.250000
5	9	0060176	1.000000	0.000000
5	9	0051560	1.000000	0.000000
5	9	0032801	1.000000	0.000000
5	9	0008874	1.000000	0.083333
5	9	0032482	1.000000	0.086957
5	9	0014846	1.000000	0.055556
5	9	0003674	1.000000	0.333333
5	9	0031519	1.000000	0.187500
5	9	0000956	1.000000	0.041667
5	9	0048662	1.000000	0.050000
5	9	0043524	1.000000	0.038462
5	9	0042832	1.000000	0.045455
5	9	0000976	1.000000	0.022727
5	9	0005829	1.000000	0.272727
5	9	0009292	1.000000	0.066667
5	9	0007224	1.000000	0.045455
5	9	0006002	1.000000	0.050000
5	9	0051787	1.000000	0.027778
5	9	0005178	1.000000	0.025641
5	9	0048513	1.000000	0.058824
5	9	0006879	1.000000	0.034483
5	9	0005575	1.000000	0.000000
5	9	0071285	1.000000	0.083333
5	9	0097213	1.000000	0.076923
5	9	0030313	1.000000	0.000000
5	9	0005615	1.000000	0.000000
5	9	0044873	1.000000	0.043478
5	9	0050718	1.000000	0.020000
5	9	0050832	1.000000	0.050000
5	9	0006869	1.000000	0.062500
5	9	0010468	1.000000	0.071429
5	9	0048235	1.000000	0.032258
5	9	2000300	1.000000	0.030303
5	9	0046935	1.000000	0.064516
5	9	0006611	1.000000	0.033333
5	9	0005515	1.000000	0.142857
5	9	0006355	1.000000	0.041667
5	9	0003677	1.000000	0.266667
5	9	0045202	1.000000	0.111111
5	9	0000993	1.000000	0.100000
5	9	0006812	1.000000	0.090909
5	9	0097458	1.000000	0.333333
5	9	0006355	1.000000	0.041667
5	9	1903800	1.000000	0.028571
5	9	0048261	1.000000	0.047619
5	9	0072675	1.000000	0.068966
5	9	0035195	1.000000	0.090909
5	9	0008283	1.000000	0.083333
5	9	0033692	1.000000	0.142857
5	9	0070863	1.000000	0.031250
5	9	0006879	1.000000	0.071429
5	9	1905037	1.000000	0.222222
5	9	0005488	1.000000	0.500000
5	9	0019941	1.000000	0.228571
5	9	0019905	1.000000	0.500000
5	9	0005515	1.000000	0.750000
5	9	0006813	1.000000	0.052632
5	9	0005815	1.000000	0.000000
5	9	0009833	1.000000	0.076923
5	9	0044458	1.000000	0.083333
5	9	0003723	1.000000	0.333333
5	9	0005515	1.000000	0.500000
5	9	0005096	1.000000	0.095238
5	9	0043235	1.000000	0.666667
5	9	0006468	1.000000	0.160714
5	9	2000744	1.000000	0.100000
5	9	0007417	1.000000	0.100000
5	9	0001067	1.000000	0.333333
5	9	0005721	1.000000	0.238095
5	9	0090238	1.000000	0.037037
5	9	0060174	1.000000	0.071429
5	9	0032288	1.000000	0.043478
5	9	0003104	1.000000	0.043478
5	9	0044872	1.000000	0.142857
5	9	0042931	1.000000	0.050000
5	9	0007368	1.000000	0.100000
5	9	0005575	1.000000	0.125000
5	9	0065003	1.000000	0.111111
5	9	0044431	1.000000	0.411765
5	9	1902902	1.000000	0.034483
5	9	0015804	1.000000	0.071429
5	9	0045879	1.000000	0.058824
5	9	0010862	1.000000	0.023810
5	9	0045719	1.000000	0.027027
5	9	0003700	1.000000	0.043478
5	9	0051234	1.000000	0.333333
5	9	0008284	1.000000	0.083333
5	9	0072593	1.000000	0.250000
5	9	0045892	1.000000	0.025641
5	9	1904637	1.000000	0.080000
5	9	0070536	1.000000	0.086957
5	9	0043325	1.000000	0.055556
5	9	0008092	1.000000	0.083333
5	9	0005737	1.000000	0.333333
5	9	0007215	1.000000	0.142857
5	9	2001023	1.000000	0.125000
5	9	0031932	1.000000	0.272727
5	9	0036038	1.000000	0.176471
5	9	0004427	1.000000	0.062500
5	9	0009108	1.000000	0.076923
5	9	0019901	1.000000	0.066667
5	9	0045830	1.000000	0.015873
5	9	0048038	1.000000	0.076923
5	9	0005743	1.000000	0.160000
5	9	0003676	1.000000	0.071429
5	9	0009922	1.000000	0.062500
5	9	0090200	1.000000	0.030303
5	9	0007339	1.000000	0.062500
5	9	0046316	1.000000	0.090909
5	9	0048384	1.000000	0.057143
5	9	0071280	1.000000	0.057143
5	9	0005886	1.000000	1.000000
5	9	0035639	1.000000	0.026316
5	9	0036004	1.000000	0.028571
5	9	0003729	1.000000	0.027027
5	9	0043117	1.000000	0.029412
5	9	0016322	1.000000	0.046512
5	9	0071840	1.000000	0.125000
5	9	0031981	1.000000	0.150000
5	9	0008146	1.000000	0.375000
5	9	0008589	1.000000	0.066667
5	9	0010575	1.000000	0.062500
5	9	0019003	1.000000	0.040000
5	9	0009845	1.000000	0.071429
5	9	0044458	1.000000	0.071429
5	9	0010824	1.000000	0.052632
5	9	0003148	1.000000	0.041667
5	9	0006334	1.000000	0.060606
5	9	0006144	1.000000	0.736842
5	9	0010596	1.000000	0.037037
5	9	0009738	1.000000	0.057143
5	9	0045309	1.000000	0.600000
5	9	0007167	1.000000	0.117647
5	9	0005887	1.000000	0.500000
5	9	1990266	1.000000	0.076923
5	9	0098589	1.000000	0.222222
5	9	0045893	1.000000	0.025000
5	9	0010830	1.000000	0.066667
5	9	0042102	1.000000	0.026316
5	9	2000036	1.000000	0.083333
5	9	0032350	1.000000	0.076923
5	9	0003723	1.000000	0.024390
5	9	0005575	1.000000	0.166667
5	9	0002064	1.000000	0.055556
5	9	0005102	1.000000	0.025641
5	9	0000122	1.000000	0.022727
5	9	0035590	1.000000	0.050000
5	9	0043709	1.000000	0.050000
5	9	0016567	1.000000	0.040000
5	9	0050770	1.000000	0.026316
5	9	0043565	1.000000	0.125000
5	9	0032991	1.000000	0.333333
5	9	0042721	1.000000	0.135135
5	9	0062023	1.000000	0.166667
5	9	0043966	1.000000	0.023256
5	9	0046580	1.000000	0.031250
5	9	0071469	1.000000	0.090909
5	9	0034389	1.000000	0.055556
5	9	0044212	1.000000	0.111111
5	9	0036438	1.000000	0.047619
5	9	0010727	1.000000	0.035714
5	9	0019211	1.000000	0.076923
5	9	0003676	1.000000	0.222222
5	9	0006898	1.000000	0.052632
5	9	0019213	1.000000	0.111111
5	9	0016917	1.000000	0.100000
5	9	0017080	1.000000	0.095238
5	9	0015271	1.000000	0.023256
5	9	0086005	1.000000	0.054545
5	9	0034484	1.000000	0.043478
5	9	0030182	1.000000	0.044444
5	9	0009628	1.000000	0.272727
5	9	0005575	1.000000	0.200000
5	9	0046548	1.000000	0.060606
5	9	0006950	1.000000	0.272727
5	9	0007166	1.000000	0.769231
5	9	0072643	1.000000	0.076923
5	9	0030334	1.000000	0.235294
5	9	0004721	1.000000	0.566667
5	9	0030276	1.000000	0.020833
5	9	0097104	1.000000	0.080000
5	9	0034237	1.000000	0.020408
5	9	0120025	1.000000	0.375000
5	9	0040011	1.000000	0.050000
5	9	0016893	1.000000	0.111111
5	9	0031396	1.000000	0.031250
5	9	0030628	1.000000	0.222222
5	9	0044464	1.000000	0.500000
5	9	0005886	1.000000	1.000000
5	9	0005515	1.000000	1.000000
5	9	0016567	1.000000	0.027778
5	9	0009555	1.000000	0.040000
5	9	0048666	1.000000	0.030303
5	9	0006575	1.000000	0.038462
5	9	0015086	1.000000	0.095238
5	9	0043951	1.000000	0.027778
5	9	0046890	1.000000	0.038462
5	9	0007224	1.000000	0.040816
5	9	0042802	1.000000	0.111111
5	9	0051020	1.000000	0.100000
5	9	0140293	1.000000	0.200000
5	9	0051560	1.000000	0.035088
5	9	0042699	1.000000	0.027397
5	9	0031440	1.000000	0.018868
5	9	0034141	1.000000	0.015385
5	9	0055085	1.000000	0.083333
5	9	0007049	1.000000	0.222222
5	9	0070269	1.000000	0.181818
5	9	0006464	1.000000	0.318182
5	9	0007165	1.000000	0.285714
5	9	0005634	1.000000	0.384615
5	9	0097543	1.000000	0.230769
5	9	0030496	1.000000	0.600000
5	9	0051703	1.000000	0.100000
5	9	0097503	1.000000	0.176471
5	9	0005791	1.000000	0.466667
5	9	1903305	1.000000	0.055556
5	9	0080134	1.000000	0.083333
5	9	0004896	1.000000	0.240000
5	9	0005654	1.000000	0.238095
5	9	0033214	1.000000	0.051282
5	9	0034440	1.000000	0.250000
5	9	0004963	1.000000	0.088889
5	9	0004672	1.000000	0.205882
5	9	1905832	1.000000	0.031250
5	9	0034767	1.000000	0.050000
5	9	0006895	1.000000	0.025000
5	9	0005737	1.000000	1.000000
5	9	0005886	1.000000	0.333333
5	9	0042461	1.000000	0.045455
5	9	1905606	1.000000	0.022727
5	9	0032417	1.000000	0.016667
5	9	0015193	1.000000	0.020000
5	9	0001067	1.000000	0.000000
5	9	0032266	1.000000	0.000000
5	9	0051977	1.000000	0.052632
5	9	0071469	1.000000	0.095238
5	9	0006165	1.000000	0.054054
5	9	0030032	1.000000	0.076923
5	9	0003682	1.000000	0.000000
5	9	0032417	1.000000	0.046875
5	9	0016021	1.000000	0.100000
5	9	0044452	1.000000	0.476190
5	9	0005886	1.000000	0.333333
5	9	0031468	1.000000	0.083333
5	9	0048856	1.000000	0.500000
5	9	0003779	1.000000	0.200000
5	9	0031334	1.000000	0.071429
5	9	0046777	1.000000	0.135135
5	9	0006897	1.000000	0.111111
5	9	0035627	1.000000	0.076923
5	9	0033617	1.000000	0.058824
5	9	0006464	1.000000	0.156250
5	9	0005925	1.000000	0.083333
5	9	0030032	1.000000	0.071429
5	9	0044444	1.000000	0.000000
5	9	0039008	1.000000	0.024390
5	9	0045202	1.000000	0.000000
5	9	0043043	1.000000	0.371429
5	9	0015558	1.000000	0.042553
5	9	0035860	1.000000	0.050000
5	9	1904262	1.000000	0.038462
5	9	0090022	1.000000	0.017241
5	9	0005516	1.000000	0.133333
5	9	0005261	1.000000	0.038462
5	9	0006886	1.000000	0.017241
5	9	1901875	1.000000	0.015873
5	9	0009611	1.000000	0.022727
5	9	0007417	1.000000	0.020833
5	9	0071277	1.000000	0.034483
5	9	0019901	1.000000	0.000000
5	9	0044428	1.000000	0.136364
5	9	0060287	1.000000	0.030303
5	9	0033613	1.000000	0.000000
5	9	0018108	1.000000	0.025641
5	9	0031589	1.000000	0.047619
5	9	0044428	1.000000	0.187500
5	9	0000160	1.000000	0.333333
5	9	0006366	1.000000	0.214286
5	9	0045296	1.000000	0.020408
5	9	0005730	1.000000	0.130435
5	9	0071944	1.000000	0.666667
5	9	0045669	1.000000	0.100000
5	9	0006470	1.000000	0.772727
5	9	1900364	1.000000	0.075472
5	9	0031274	1.000000	0.095238
5	9	0051453	1.000000	0.071429
5	9	0071723	1.000000	0.020000
5	9	0044464	1.000000	0.375000
5	9	0019860	1.000000	0.250000
5	9	0003674	1.000000	0.250000
5	9	0044444	1.000000	0.250000
5	9	0051179	1.000000	0.250000
5	9	0019206	1.000000	0.254237
5	9	0044444	1.000000	0.250000
5	9	0005575	1.000000	0.333333
5	9	0046688	1.000000	0.133333
5	9	0071407	1.000000	0.235294
5	9	0005488	1.000000	0.500000
5	9	0016788	1.000000	0.142857
5	9	0035577	1.000000	0.088889
5	9	0015038	1.000000	0.095238
5	9	0015086	1.000000	0.034483
5	9	0061386	1.000000	0.088235
5	9	0002429	1.000000	0.000000
5	9	0009259	1.000000	0.000000
5	9	0045766	1.000000	0.000000
5	9	0032350	1.000000	0.000000
5	9	1903721	1.000000	0.000000
5	9	0050702	1.000000	0.178571
5	9	0005634	1.000000	0.230769
5	9	0019955	1.000000	0.600000
5	9	0005829	1.000000	0.272727
5	9	0044431	1.000000	0.157895
5	9	0034613	1.000000	0.142857
5	9	0051496	1.000000	0.050000
5	9	0032715	1.000000	0.076923
5	9	0071035	1.000000	0.036364
5	9	1905631	1.000000	0.062500
5	9	0003674	1.000000	0.050000
5	9	0043010	1.000000	0.052632
5	9	0016324	1.000000	0.187500
5	9	0002292	1.000000	0.057143
5	9	0045332	1.000000	0.071429
5	9	0016829	1.000000	0.095238
5	9	0030020	1.000000	0.043478
5	9	0071805	1.000000	0.045455
5	9	0008134	1.000000	0.043478
5	9	0005488	1.000000	0.040000
5	9	0043227	1.000000	0.076923
5	9	0006357	1.000000	0.040816
5	9	0005249	1.000000	0.326087
5	9	0044260	1.000000	0.055556
5	9	0044430	1.000000	0.142857
5	9	0009987	1.000000	0.064516
5	9	0060271	1.000000	0.046512
5	9	0005815	1.000000	0.130435
5	9	0031396	1.000000	0.046512
5	9	0001671	1.000000	0.051282
5	9	0043547	1.000000	0.051282
5	9	0007052	1.000000	0.045455
5	9	0008143	1.000000	0.031250
5	9	0019860	1.000000	0.210526
5	9	0019228	1.000000	0.111111
5	9	0071006	1.000000	0.217391
5	9	0002376	1.000000	0.166667
5	9	0004950	1.000000	0.057143
5	9	0044464	1.000000	0.375000
5	9	0045937	1.000000	0.055556
5	9	0015190	1.000000	0.043478
5	9	0010976	1.000000	0.048387
5	9	0010172	1.000000	0.071429
5	9	0032874	1.000000	0.028169
5	9	0072608	1.000000	0.062500
5	9	0044424	1.000000	0.833333
5	9	0005515	1.000000	0.333333
5	9	0008289	1.000000	0.333333
5	9	0000978	1.000000	0.166667
5	9	0048583	1.000000	0.142857
5	9	0044422	1.000000	0.176471
5	9	0005634	1.000000	0.642857
5	9	0045893	1.000000	0.027027
5	9	0043066	1.000000	0.066667
5	9	0045335	1.000000	0.722222
5	9	0051260	1.000000	0.076923
5	9	0004714	1.000000	0.025641
5	9	0005768	1.000000	0.823529
5	9	0033229	1.000000	0.023256
5	9	0044212	1.000000	0.300000
5	9	0031396	1.000000	0.058824
5	9	0097159	1.000000	0.600000
5	9	0000155	1.000000	0.042553
5	9	0046705	1.000000	0.017544
5	9	1905832	1.000000	0.035714
5	9	0003674	1.000000	0.000000
5	9	0016020	1.000000	0.400000
5	9	0051291	1.000000	0.080000
5	9	0071363	1.000000	0.080000
5	9	0001932	1.000000	0.050000
5	9	0035092	1.000000	0.041667
5	9	0060644	1.000000	0.062500
5	9	0050832	1.000000	0.062500
5	9	0043227	1.000000	0.111111
5	9	0043232	1.000000	0.454545
5	9	0006915	1.000000	0.083333
5	9	0009101	1.000000	0.074074
5	9	0030862	1.000000	0.037037
5	9	0006094	1.000000	0.090909
5	9	0032350	1.000000	0.071429
5	9	0003281	1.000000	0.050000
5	9	0055001	1.000000	0.058824
5	9	0015179	1.000000	0.046512
5	9	0030513	1.000000	0.025000
5	9	0005515	1.000000	0.062500
5	9	0031047	1.000000	0.083333
5	9	0035928	1.000000	0.043478
5	9	0016773	1.000000	0.117647
5	9	0044464	1.000000	0.500000
5	9	0000493	1.000000	0.080000
5	9	0043328	1.000000	0.096774
5	9	0030326	1.000000	0.052632
5	9	0030501	1.000000	0.050000
5	9	0070208	1.000000	0.086957
5	9	0043227	1.000000	0.142857
5	9	0003723	1.000000	0.000000
5	9	0045773	1.000000	0.060241
5	9	0010498	1.000000	0.387097
5	9	0003674	1.000000	0.000000
5	9	0001944	1.000000	0.035714
5	9	0003774	1.000000	0.000000
5	9	0003127	1.000000	0.050000
5	9	0003677	1.000000	0.000000
5	9	0016021	1.000000	0.000000
5	9	0044444	1.000000	0.000000
5	9	0050772	1.000000	0.025316
5	9	0016740	1.000000	0.200000
5	9	0030424	1.000000	0.000000
5	9	0003674	1.000000	0.250000
5	9	0048511	1.000000	0.100000
5	9	0098839	1.000000	0.000000
5	9	0099527	1.000000	0.045455
5	9	0099055	1.000000	0.000000
5	9	0015186	1.000000	0.039216
5	9	0098552	1.000000	0.100000
5	9	0003674	1.000000	0.071429
5	9	0016788	1.000000	0.285714
5	9	0045773	1.000000	0.027778
5	9	0005085	1.000000	0.090909
5	9	0002735	1.000000	0.023810
5	9	1903774	1.000000	0.038462
5	9	0048709	1.000000	0.074074
5	9	0071013	1.000000	0.000000
5	9	0005829	1.000000	0.000000
5	9	0003674	1.000000	0.200000
5	9	0043087	1.000000	0.055556
5	9	2000344	1.000000	0.073171
5	9	0009615	1.000000	0.071429
5	9	0060285	1.000000	0.068966
5	9	0030334	1.000000	0.166667
5	9	0008283	1.000000	0.050000
5	9	0097320	1.000000	0.038462
5	9	0072643	1.000000	0.025000
5	9	0042788	1.000000	0.000000
5	9	0098927	1.000000	0.041667
5	9	0042131	1.000000	0.058824
5	9	0048009	1.000000	0.057143
5	9	0008022	1.000000	0.133333
5	9	0007417	1.000000	0.033333
5	9	0043687	1.000000	0.218750
5	9	0044257	1.000000	0.194444
5	9	0071361	1.000000	0.048780
5	9	0050732	1.000000	0.018868
5	9	0050765	1.000000	0.030303
5	9	0043410	1.000000	0.000000
5	9	0006814	1.000000	0.000000
5	9	0006402	1.000000	0.000000
5	9	0051598	1.000000	0.000000
5	9	0046038	1.000000	0.000000
5	9	0042752	1.000000	0.000000
5	9	0046914	1.000000	0.285714
5	9	0097431	1.000000	0.000000
5	9	0032435	1.000000	0.000000
5	9	0031901	1.000000	0.000000
5	9	0051639	1.000000	0.000000
5	9	0031224	1.000000	0.000000
5	9	0006914	1.000000	0.032258
5	9	0035556	1.000000	0.129032
5	9	0060686	1.000000	0.095238
5	9	0080025	1.000000	0.210526
5	9	0005515	1.000000	1.000000
5	9	0005641	1.000000	0.000000
5	9	0007519	1.000000	0.027027
5	9	0009623	1.000000	0.029412
5	9	0006412	1.000000	0.015385
5	9	0033522	1.000000	0.015152
5	9	0051272	1.000000	0.088889
5	9	1990404	1.000000	0.040000
5	9	0035865	1.000000	0.019608
5	9	0005319	1.000000	0.076923
5	9	0030036	1.000000	0.021277
5	9	0032991	1.000000	0.142857
5	9	0022604	1.000000	0.250000
5	9	0044237	1.000000	0.333333
5	9	0071805	1.000000	0.038462
5	9	0005615	1.000000	0.111111
5	9	0003674	1.000000	0.250000
5	9	0000398	1.000000	0.228571
5	9	0005654	1.000000	0.142857
5	9	0048519	1.000000	0.230769
5	9	0005488	1.000000	0.500000
5	9	0007411	1.000000	0.076923
5	9	0080165	1.000000	0.058824
5	9	0006883	1.000000	0.107143
5	9	0015226	1.000000	0.051282
5	9	0006626	1.000000	0.050000
5	9	0051726	1.000000	0.111111
5	9	0051091	1.000000	0.035714
5	9	0007163	1.000000	0.142857
5	9	0015827	1.000000	0.052632
5	9	0010976	1.000000	0.023256
5	9	0001561	1.000000	0.055556
5	9	0065003	1.000000	0.083333
5	9	0005886	1.000000	1.000000
5	9	0006855	1.000000	0.058824
5	9	0016604	1.000000	0.130435
5	9	0071300	1.000000	0.080000
5	9	0008283	1.000000	0.111111
5	9	0017124	1.000000	0.083333
5	9	0031630	1.000000	0.027778
5	9	0035721	1.000000	0.044444
5	9	0010875	1.000000	0.041667
5	9	0005829	1.000000	0.272727
5	9	0031981	1.000000	0.150000
5	9	0044424	1.000000	0.375000
5	9	0005488	1.000000	0.285714
5	9	0016740	1.000000	0.222222
5	9	0019953	1.000000	0.076923
5	9	0001618	1.000000	0.095238
5	9	0001654	1.000000	0.055556
5	9	0060993	1.000000	0.050000
5	9	0010106	1.000000	0.047619
5	9	0034141	1.000000	0.029412
5	9	0032908	1.000000	0.200000
5	9	0061649	1.000000	0.062500
5	9	0015014	1.000000	0.046512
5	9	0050770	1.000000	0.157895
5	9	0003674	1.000000	0.111111
5	9	0061003	1.000000	0.096774
5	9	0005125	1.000000	0.160000
5	9	0000070	1.000000	0.076923
5	9	1903799	1.000000	0.093023
5	9	0017075	1.000000	0.071429
5	9	0043649	1.000000	0.135135
5	9	0019855	1.000000	0.028571
5	9	0009653	1.000000	0.035714
5	9	0008320	1.000000	0.021739
5	9	0070257	1.000000	0.025641
5	9	0010727	1.000000	0.025000
5	9	0044424	1.000000	0.375000
5	9	0034660	1.000000	0.222222
5	9	0048856	1.000000	0.052632
5	9	0051272	1.000000	0.121212
5	9	0008198	1.000000	0.019231
5	9	0044424	1.000000	0.375000
5	9	0042981	1.000000	0.129032
5	9	0050710	1.000000	0.075472
5	9	0004118	1.000000	0.038462
5	9	0021987	1.000000	0.032258
5	9	0000209	1.000000	0.045455
5	9	0042802	1.000000	0.750000
5	9	0045646	1.000000	0.062500
5	9	0006355	1.000000	0.045455
5	9	0051289	1.000000	0.066667
5	9	0000235	1.000000	0.000000
5	9	0070062	1.000000	0.400000
5	9	0016021	1.000000	0.166667
5	9	0042742	1.000000	0.066667
5	9	0042803	1.000000	0.285714
5	9	0007165	1.000000	0.266667
5	9	0045765	1.000000	0.200000
5	9	0042129	1.000000	0.210526
5	9	0005515	1.000000	0.500000
5	9	1990641	1.000000	0.083333
5	9	0005737	1.000000	0.750000
5	9	0048856	1.000000	0.142857
5	9	0005488	1.000000	0.666667
5	9	0003723	1.000000	0.285714
5	9	0006950	1.000000	0.142857
5	9	0065008	1.000000	0.200000
5	9	0005515	1.000000	0.500000
5	9	0005654	1.000000	0.555556
5	9	0019900	1.000000	0.333333
5	9	0000175	1.000000	0.236842
5	9	0001933	1.000000	0.285714
5	9	0043627	1.000000	0.142857
5	9	0060413	1.000000	0.041667
5	9	0006605	1.000000	0.043478
5	9	0043226	1.000000	0.333333
5	9	0070986	1.000000	0.071429
5	9	1902570	1.000000	0.071429
5	9	0022843	1.000000	0.050000
5	9	0061099	1.000000	0.136364
5	9	0043231	1.000000	0.294118
5	9	0030425	1.000000	0.136364
5	9	0005488	1.000000	0.666667
5	9	0016493	1.000000	0.065574
5	9	0014904	1.000000	0.058824
5	9	0000963	1.000000	0.043478
5	9	0030163	1.000000	0.062500
5	9	0032182	1.000000	0.500000
5	9	0031647	1.000000	0.071429
5	9	0005102	1.000000	0.500000
5	9	0010628	1.000000	0.076923
5	9	0009410	1.000000	0.153846
5	9	0019773	1.000000	0.230769
5	9	0005515	1.000000	0.600000
5	9	0071805	1.000000	0.040000
5	9	0035195	1.000000	0.086957
5	9	0048484	1.000000	0.052632
5	9	0043405	1.000000	0.070175
5	9	0071321	1.000000	0.055556
5	9	0050662	1.000000	0.400000
5	9	0030175	1.000000	0.000000
5	9	0005730	1.000000	0.000000
5	9	0030336	1.000000	0.041667
5	9	0045039	1.000000	0.037736
5	9	0048731	1.000000	0.066667
5	9	0009314	1.000000	0.076923
5	9	0042030	1.000000	0.066667
5	9	0043039	1.000000	0.236842
5	9	0003674	1.000000	0.055556
5	9	0000235	1.000000	0.103448
5	9	0006357	1.000000	0.142857
5	9	0005886	1.000000	1.000000
5	9	0045022	1.000000	0.058824
5	9	0008285	1.000000	0.250000
5	9	0045202	1.000000	0.166667
5	9	0072659	1.000000	0.062500
5	9	0048037	1.000000	0.105263
5	9	0016803	1.000000	0.057143
5	9	0009845	1.000000	0.071429
5	9	0048812	1.000000	0.054054
5	9	0005886	1.000000	1.000000
5	9	0044464	1.000000	0.500000
5	9	0015288	1.000000	0.036364
5	9	0008360	1.000000	0.117647
5	9	0070062	1.000000	0.071429
5	9	0004867	1.000000	0.062500
5	9	0097105	1.000000	0.051282
5	9	0009887	1.000000	0.035714
5	9	0140293	1.000000	0.040816
5	9	0005814	1.000000	0.142857
5	9	0006790	1.000000	0.222222
5	9	0000122	1.000000	0.025641
5	9	0061001	1.000000	0.047619
5	9	0048609	1.000000	0.125000
5	9	0000155	1.000000	0.083333
5	9	1902476	1.000000	0.062500
5	9	0005886	1.000000	0.375000
5	9	0045591	1.000000	0.024390
5	9	0001934	1.000000	0.032258
5	9	0042391	1.000000	0.083333
5	9	0031011	1.000000	0.085714
5	9	0060255	1.000000	0.076923
5	9	2000627	1.000000	0.028571
5	9	0007409	1.000000	0.025641
5	9	0032412	1.000000	0.050000
5	9	0018406	1.000000	0.023256
5	9	1901875	1.000000	0.032258
5	9	0036075	1.000000	0.043478
5	9	0016020	1.000000	0.000000
5	9	0008266	1.000000	0.142857
5	9	0043231	1.000000	0.000000
5	9	0005654	1.000000	0.000000
5	9	0016818	1.000000	0.333333
5	9	0045184	1.000000	0.040000
5	9	0030282	1.000000	0.033333
5	9	0001558	1.000000	0.038462
5	9	0042130	1.000000	0.019608
5	9	0000981	1.000000	0.033333
5	9	0015526	1.000000	0.023810
5	9	1900364	1.000000	0.028571
5	9	2000641	1.000000	0.058824
5	9	0017080	1.000000	0.076923
5	9	0016765	1.000000	0.200000
5	9	0016311	1.000000	0.000000
5	9	0009987	1.000000	0.000000
5	9	0042989	1.000000	0.000000
5	9	0000178	1.000000	0.500000
5	9	0019199	1.000000	0.054054
5	9	0030261	1.000000	0.000000
5	9	0001947	1.000000	0.000000
5	9	0000387	1.000000	0.000000
5	9	0048167	1.000000	0.043478
5	9	0006458	1.000000	0.058824
5	9	0005634	1.000000	0.230769
5	9	0042328	1.000000	0.027778
5	9	0048364	1.000000	0.045455
5	9	0030854	1.000000	0.026316
5	9	0070098	1.000000	0.029412
5	9	0003674	1.000000	0.000000
5	9	0016616	1.000000	0.050000
5	9	0003674	1.000000	0.000000
5	9	0016477	1.000000	0.105263
5	9	0006995	1.000000	0.055556
5	9	0072509	1.000000	0.222222
5	9	0015871	1.000000	0.421053
5	9	0005634	1.000000	0.333333
5	9	0001934	1.000000	0.024390
5	9	0010727	1.000000	0.035714
5	9	0005737	1.000000	0.272727
5	9	0060976	1.000000	0.040000
5	9	0097213	1.000000	0.038462
5	9	0080135	1.000000	0.090909
5	9	1901363	1.000000	0.285714
5	9	0044248	1.000000	0.235294
5	9	0005634	1.000000	0.000000
5	9	0008152	1.000000	0.166667
5	9	0045454	1.000000	0.090909
5	9	0051209	1.000000	0.032258
5	9	1902204	1.000000	0.050000
5	9	0002052	1.000000	0.039216
5	9	0014059	1.000000	0.058824
5	9	0001664	1.000000	0.600000
5	9	0042802	1.000000	0.750000
5	9	0008242	1.000000	0.100000
5	9	0006886	1.000000	0.047619
5	9	0000981	1.000000	0.074074
5	9	0006357	1.000000	0.043478
5	9	0015706	1.000000	0.083333
5	9	0008236	1.000000	0.200000
5	9	0044428	1.000000	0.769231
5	9	0005829	1.000000	0.750000
5	9	0005102	1.000000	0.750000
5	9	0000814	1.000000	0.258065
5	9	0046983	1.000000	0.750000
5	9	0004842	1.000000	0.294118
5	9	0005634	1.000000	1.000000
5	9	0044425	1.000000	0.125000
5	9	0019725	1.000000	0.166667
5	9	0016021	1.000000	0.100000
5	9	0016020	1.000000	0.142857
5	9	0050794	1.000000	0.500000
5	9	0010468	1.000000	0.272727
5	9	0000177	1.000000	0.500000
5	9	0072013	1.000000	0.055556
5	9	0048370	1.000000	0.033333
5	9	0060972	1.000000	0.071429
5	9	0072013	1.000000	0.055556
5	9	0005544	1.000000	0.300000
5	9	0008144	1.000000	0.500000
5	9	0031589	1.000000	0.020408
5	9	0009611	1.000000	0.020408
5	9	0051898	1.000000	0.015873
5	9	0065008	1.000000	0.020833
5	9	1904803	1.000000	0.026316
5	9	0032417	1.000000	0.012987
5	9	0070887	1.000000	0.272727
5	9	0050662	1.000000	0.400000
5	9	0005829	1.000000	0.750000
5	9	0045892	1.000000	0.238095
5	9	0030312	1.000000	0.375000
5	9	0051560	1.000000	0.100000
5	9	0097159	1.000000	0.500000
5	9	0006811	1.000000	0.100000
5	9	0006402	1.000000	0.187500
5	9	0034764	1.000000	0.333333
5	9	0009898	1.000000	0.214286
5	9	0045144	1.000000	0.160000
5	9	0014856	1.000000	0.100000
5	9	0017148	1.000000	0.327586
5	9	0005515	1.000000	1.000000
5	9	0005515	1.000000	1.000000
5	9	0042127	1.000000	0.625000
5	9	0005245	1.000000	0.030303
5	9	0005622	1.000000	0.666667
5	9	0005515	1.000000	1.000000
5	9	0008150	1.000000	0.166667
5	9	0015234	1.000000	0.066667
5	9	1904491	1.000000	0.066667
5	9	0072659	1.000000	0.066667
5	9	0006814	1.000000	0.071429
5	9	0070936	1.000000	0.033333
5	9	0098590	1.000000	0.666667
5	9	0016926	1.000000	0.032258
5	9	0043517	1.000000	0.029412
5	9	0004963	1.000000	0.040000
5	9	0046580	1.000000	0.033333
5	9	0003091	1.000000	0.020833
5	9	0044430	1.000000	0.312500
5	9	0045637	1.000000	0.021739
5	9	0050830	1.000000	0.020833
5	9	0030154	1.000000	0.051282
5	9	0005515	1.000000	0.750000
5	9	0002063	1.000000	0.039216
5	9	0045766	1.000000	0.020408
5	9	0033574	1.000000	0.021739
5	9	0010759	1.000000	0.014706
5	9	1903348	1.000000	0.020408
5	9	0043227	1.000000	0.000000
5	9	0071805	1.000000	0.037037
5	9	0001917	1.000000	0.000000
5	9	0000381	1.000000	0.034483
5	9	0098794	1.000000	0.000000
5	9	0043168	1.000000	0.000000
5	9	0006996	1.000000	0.571429
5	9	0005622	1.000000	0.500000
5	9	0090198	1.000000	0.028571
5	9	0070498	1.000000	0.080000
5	9	0043951	1.000000	0.050000
5	9	0015914	1.000000	0.066667
5	9	0032412	1.000000	0.071429
5	9	0033617	1.000000	0.027778
5	9	0004550	1.000000	0.039216
5	9	0016887	1.000000	0.100000
5	9	0042574	1.000000	0.028571
5	9	0008610	1.000000	0.034483
5	9	0007507	1.000000	0.033333
5	9	0005794	1.000000	0.647059
5	9	0030553	1.000000	0.095238
5	9	0000045	1.000000	0.190476
5	9	0019899	1.000000	0.250000
5	9	0034645	1.000000	0.117647
5	9	0045746	1.000000	0.470588
5	9	0001525	1.000000	0.260870
5	9	0005615	1.000000	0.166667
5	9	0098839	1.000000	0.296296
5	9	0006810	1.000000	0.666667
5	9	0098797	1.000000	0.545455
5	9	0006508	1.000000	0.090909
5	9	0009887	1.000000	0.466667
5	9	1903561	1.000000	0.210526
5	9	0009987	1.000000	0.285714
5	9	0030308	1.000000	0.384615
5	9	0005575	1.000000	0.333333
5	9	0050830	1.000000	0.090909
5	9	0043524	1.000000	0.210526
5	9	0016810	1.000000	0.111111
5	9	0005737	1.000000	0.428571
5	9	0016591	1.000000	0.235294
5	9	0043171	1.000000	0.100000
5	9	2000378	1.000000	0.300000
5	9	0005515	1.000000	0.285714
5	9	0006952	1.000000	0.166667
5	9	0031090	1.000000	0.222222
5	9	0048471	1.000000	0.437500
5	9	0044092	1.000000	0.500000
5	9	0016021	1.000000	1.000000
5	9	0001569	1.000000	0.187500
5	9	1903507	1.000000	0.250000
5	9	0019843	1.000000	0.181818
5	9	0030905	1.000000	0.333333
5	9	0006813	1.000000	0.363636
5	9	0003723	1.000000	0.200000
5	9	0007049	1.000000	0.250000
5	9	0034625	1.000000	0.064516
5	9	0099633	1.000000	0.117647
5	9	0097159	1.000000	0.285714
5	9	0005829	1.000000	0.437500
5	9	0006654	1.000000	0.068966
5	9	0005634	1.000000	0.470588
5	9	0000978	1.000000	0.100000
5	9	0005515	1.000000	0.285714
5	9	0014033	1.000000	0.346154
5	9	0043162	1.000000	0.064516
5	9	0016604	1.000000	0.296296
5	9	0006633	1.000000	0.071429
5	9	0019797	1.000000	0.065217
5	9	0000289	1.000000	0.096154
5	9	0016992	1.000000	0.053571
5	9	0005615	1.000000	0.166667
5	9	0005654	1.000000	0.428571
5	9	0001503	1.000000	0.285714
5	9	0022841	1.000000	0.037736
5	9	0016301	1.000000	0.100000
5	9	0050896	1.000000	0.142857
5	9	0032991	1.000000	0.250000
5	9	0007165	1.000000	0.476190
5	9	0016491	1.000000	0.090909
5	9	0010811	1.000000	0.285714
5	9	0050896	1.000000	0.142857
5	9	0007009	1.000000	0.083333
5	9	0045666	1.000000	0.820513
5	9	0070372	1.000000	0.142857
5	9	0051179	1.000000	0.142857
5	9	0016236	1.000000	0.071429
5	9	0032525	1.000000	0.087719
5	9	0005829	1.000000	0.538462
5	9	0005929	1.000000	0.266667
5	9	0016236	1.000000	0.071429
5	9	0000045	1.000000	0.054054
5	9	0070255	1.000000	0.666667
5	9	0045944	1.000000	0.127660
5	9	0050311	1.000000	0.071429
5	9	0004222	1.000000	0.054054
5	9	0006178	1.000000	0.035088
5	9	0022412	1.000000	0.181818
5	9	0005488	1.000000	0.400000
5	9	0009312	1.000000	0.076923
5	9	0000813	1.000000	0.233333
5	9	0007613	1.000000	1.000000
5	9	0071345	1.000000	0.500000
5	9	0005737	1.000000	0.750000
5	9	0023057	1.000000	0.357143
5	9	0039008	1.000000	0.089552
5	9	0048856	1.000000	0.166667
5	9	0071944	1.000000	0.600000
5	9	0043169	1.000000	0.285714
5	9	0008047	1.000000	0.129032
5	9	0007608	1.000000	0.363636
5	9	0042761	1.000000	0.068966
5	9	0016811	1.000000	0.111111
5	9	1902531	1.000000	0.500000
5	9	0044424	1.000000	0.625000
5	9	0010646	1.000000	0.384615
5	9	0003674	1.000000	0.200000
5	9	0046975	1.000000	0.040000
5	9	0016620	1.000000	0.090909
5	9	0032959	1.000000	0.074074
5	9	0005488	1.000000	0.400000
5	9	0005634	1.000000	0.384615
5	9	0008289	1.000000	0.333333
5	9	0036211	1.000000	0.076923
5	9	0034976	1.000000	0.375000
5	9	0030497	1.000000	0.071429
5	9	0005886	1.000000	0.545455
5	9	0005248	1.000000	0.043478
5	9	0015891	1.000000	0.076923
5	9	0046177	1.000000	0.066667
5	9	0008584	1.000000	0.120000
5	9	0051492	1.000000	0.160000
5	9	0071013	1.000000	0.565217
5	9	0015183	1.000000	0.032787
5	9	1990869	1.000000	0.444444
5	9	0001228	1.000000	0.857143
5	9	0016787	1.000000	0.200000
5	9	0005654	1.000000	1.000000
5	9	0005515	1.000000	1.000000
5	9	0005886	1.000000	0.230769
5	9	0044260	1.000000	0.181818
5	9	0010830	1.000000	0.352941
5	9	0042030	1.000000	0.093750
5	9	0016554	1.000000	0.086957
5	9	0005991	1.000000	0.133333
5	9	0030687	1.000000	0.071429
5	9	1902117	1.000000	0.272727
5	9	0044421	1.000000	0.083333
5	9	0042626	1.000000	0.048780
5	9	0070126	1.000000	0.050000
5	9	0008237	1.000000	0.055556
5	9	0009395	1.000000	0.235294
5	9	0006814	1.000000	0.083333
5	9	0008757	1.000000	0.173913
5	9	0006950	1.000000	0.285714
5	9	0050673	1.000000	0.166667
5	9	0003723	1.000000	0.043478
5	9	0071407	1.000000	0.333333
5	9	0044464	1.000000	0.375000
5	9	0001654	1.000000	0.095238
5	9	0010564	1.000000	0.428571
5	9	0008278	1.000000	0.318182
5	9	0042131	1.000000	0.181818
5	9	0005515	1.000000	0.050000
5	9	0099568	1.000000	0.777778
5	9	0006355	1.000000	0.150000
5	9	0044424	1.000000	0.625000
5	9	0008140	1.000000	0.043478
5	9	0019538	1.000000	0.615385
5	9	0016579	1.000000	0.391304
5	9	0097160	1.000000	0.045455
5	9	0015706	1.000000	0.083333
5	9	0050661	1.000000	0.037037
5	9	1902533	1.000000	0.086957
5	9	0050789	1.000000	0.200000
5	9	1904467	1.000000	0.074074
5	9	0005515	1.000000	0.142857
5	9	0007186	1.000000	0.111111
5	9	0005871	1.000000	0.269231
5	9	0009268	1.000000	0.083333
5	9	0070475	1.000000	0.175000
5	9	0005929	1.000000	0.210526
5	9	0043524	1.000000	0.086957
5	9	0019640	1.000000	0.088889
5	9	0070568	1.000000	0.222222
5	9	0034046	1.000000	0.076923
5	9	0032288	1.000000	0.071429
5	9	0034968	1.000000	0.121212
5	9	0010506	1.000000	0.090909
5	9	0003674	1.000000	0.000000
5	9	0050794	1.000000	0.166667
5	9	0004693	1.000000	0.051282
5	9	0045879	1.000000	0.055556
5	9	1902758	1.000000	0.040000
5	9	0030878	1.000000	0.083333
5	9	0044464	1.000000	0.600000
5	9	0045494	1.000000	0.083333
5	9	0043565	1.000000	0.000000
5	9	1902902	1.000000	0.033333
5	9	0003676	1.000000	0.000000
5	9	0019894	1.000000	0.000000
5	9	0030306	1.000000	0.000000
5	9	0043547	1.000000	0.083333
5	9	0060761	1.000000	0.066667
5	9	0044425	1.000000	0.285714
5	9	0048870	1.000000	0.153846
5	9	0097730	1.000000	0.272727
5	9	0008152	1.000000	0.111111
5	9	0015182	1.000000	0.250000
5	9	0010574	1.000000	0.076923
5	9	1903047	1.000000	0.076923
5	9	0051932	1.000000	0.058824
5	9	0030496	1.000000	0.428571
5	9	0071042	1.000000	0.020408
5	9	0033617	1.000000	0.045455
5	9	0045087	1.000000	0.071429
5	9	0030054	1.000000	0.166667
5	9	0043025	1.000000	0.333333
5	9	0031306	1.000000	0.088235
5	9	0038023	1.000000	0.000000
5	9	1900194	1.000000	0.035714
5	9	0022011	1.000000	0.074074
5	9	0047372	1.000000	0.000000
5	9	0001032	1.000000	0.000000
5	9	0001937	1.000000	0.066667
5	9	0045807	1.000000	0.058824
5	9	0043066	1.000000	0.066667
5	9	0001618	1.000000	0.052632
5	9	0051393	1.000000	0.000000
5	9	0001756	1.000000	0.047619
5	9	0007167	1.000000	0.266667
5	9	0008517	1.000000	0.021277
5	9	0006468	1.000000	0.000000
5	9	0065008	1.000000	0.000000
5	9	0070647	1.000000	0.000000
5	9	0031090	1.000000	0.100000
5	9	0005737	1.000000	0.375000
5	9	0005229	1.000000	0.027778
5	9	0034351	1.000000	0.000000
5	9	0019827	1.000000	0.000000
5	9	0048013	1.000000	0.000000
5	9	0005488	1.000000	0.000000
5	9	0043226	1.000000	0.166667
5	9	0008295	1.000000	0.074074
5	9	0031210	1.000000	0.000000
5	9	0090351	1.000000	0.111111
5	9	0016491	1.000000	0.125000
5	9	0006605	1.000000	0.047619
5	9	0061001	1.000000	0.047619
5	9	0030324	1.000000	0.000000
5	9	0035335	1.000000	0.000000
5	9	0007019	1.000000	0.000000
5	9	0001771	1.000000	0.000000
5	9	0007052	1.000000	0.000000
5	9	0050795	1.000000	0.083333
5	9	0043130	1.000000	0.600000
5	9	0005758	1.000000	0.125000
5	9	0006165	1.000000	0.185185
5	9	0016830	1.000000	0.166667
5	9	1902948	1.000000	0.020408
5	9	0035556	1.000000	0.064516
5	9	0003824	1.000000	0.250000
5	9	0090200	1.000000	0.026316
5	9	0042379	1.000000	0.428571
5	9	0086010	1.000000	0.066667
5	9	2001111	1.000000	0.040000
5	9	0050790	1.000000	0.058824
5	9	0016567	1.000000	0.222222
5	9	0097422	1.000000	0.000000
5	9	0017015	1.000000	0.040000
5	9	0042542	1.000000	0.040000
5	9	0035259	1.000000	0.040000
5	9	0031072	1.000000	0.058824
5	9	0043709	1.000000	0.080000
5	9	0045893	1.000000	0.027778
5	9	0051017	1.000000	0.080000
5	9	0005730	1.000000	0.000000
5	9	0044427	1.000000	0.000000
5	9	0035860	1.000000	0.080000
5	9	0035590	1.000000	0.083333
5	9	0030140	1.000000	0.000000
5	9	1905563	1.000000	0.062500
5	9	0043547	1.000000	0.066667
5	9	0044424	1.000000	0.625000
5	9	0036438	1.000000	0.071429
5	9	0003674	1.000000	0.166667
5	9	0006355	1.000000	0.041667
5	9	0071934	1.000000	0.043478
5	9	0016239	1.000000	0.043478
5	9	0043434	1.000000	0.062500
5	9	0043408	1.000000	0.037037
5	9	0050794	1.000000	0.222222
5	9	1990023	1.000000	0.000000
5	9	0019058	1.000000	0.043478
5	9	0009062	1.000000	0.024390
5	9	0061002	1.000000	0.057143
5	9	0005575	1.000000	0.166667
5	9	0007283	1.000000	0.066667
5	9	0030426	1.000000	0.176471
5	9	0005515	1.000000	0.040000
5	9	0006355	1.000000	0.176471
5	9	0003674	1.000000	0.043478
5	9	0019899	1.000000	0.038462
5	9	0010038	1.000000	0.500000
5	9	0003674	1.000000	0.043478
5	9	0051059	1.000000	0.034483
5	9	0003006	1.000000	0.125000
5	9	0043227	1.000000	0.250000
5	9	0030176	1.000000	0.541667
5	9	0061952	1.000000	0.071429
5	9	0033234	1.000000	0.222222
5	9	0031982	1.000000	0.230769
5	9	0003682	1.000000	0.040000
5	9	0042273	1.000000	0.111111
5	9	0031005	1.000000	0.037037
5	9	0098796	1.000000	0.222222
5	9	0039702	1.000000	0.083333
5	9	0005102	1.000000	0.038462
5	9	0010529	1.000000	0.000000
5	9	0009372	1.000000	0.000000
5	9	0043197	1.000000	0.000000
5	9	0031143	1.000000	0.000000
5	9	0060070	1.000000	0.000000
5	9	0005654	1.000000	0.150000
5	9	0071907	1.000000	0.062500
5	9	0035458	1.000000	0.125000
5	9	0042802	1.000000	0.000000
5	9	0033033	1.000000	0.062500
5	9	0010569	1.000000	0.047619
5	9	0050254	1.000000	0.062500
5	9	0019957	1.000000	0.000000
5	9	0007368	1.000000	0.047619
5	9	0021547	1.000000	0.023810
5	9	0032270	1.000000	0.032258
5	9	0043116	1.000000	0.045455
5	9	0009897	1.000000	0.000000
5	9	0001030	1.000000	0.052632
5	9	0071281	1.000000	0.000000
5	9	0006506	1.000000	0.000000
5	9	1901135	1.000000	0.000000
5	9	0045202	1.000000	0.000000
5	9	0044424	1.000000	0.166667
5	9	0032991	1.000000	0.333333
5	9	0030029	1.000000	0.142857
5	9	0051100	1.000000	0.222222
5	9	0070125	1.000000	0.029412
5	9	0005770	1.000000	0.181818
5	9	0006357	1.000000	0.086957
5	9	0072520	1.000000	0.041667
5	9	0002757	1.000000	0.083333
5	9	0003674	1.000000	0.333333
5	9	0052697	1.000000	0.035714
5	9	0007268	1.000000	0.076923
5	9	0050672	1.000000	0.080000
5	9	0031638	1.000000	0.045455
5	9	0006979	1.000000	0.076923
5	9	0016301	1.000000	0.100000
5	9	0042802	1.000000	0.076923
5	9	0043231	1.000000	0.250000
5	9	0060563	1.000000	0.050000
5	9	0010165	1.000000	0.066667
5	9	0000002	1.000000	0.062500
5	9	0046983	1.000000	0.100000
5	9	0004601	1.000000	0.083333
5	9	0006874	1.000000	0.000000
5	9	0043027	1.000000	0.016129
5	9	0099645	1.000000	0.000000
5	9	0008375	1.000000	0.142857
5	9	0043231	1.000000	0.300000
5	9	0005488	1.000000	0.500000
5	9	0005575	1.000000	0.250000
5	9	0030424	1.000000	0.333333
5	9	0005654	1.000000	0.157895
5	9	0048232	1.000000	0.076923
5	9	0003674	1.000000	0.250000
5	9	0032968	1.000000	0.023810
5	9	0034137	1.000000	0.034483
5	9	0007026	1.000000	0.038462
5	9	0033234	1.000000	0.037037
5	9	0005634	1.000000	1.000000
5	9	0016765	1.000000	0.166667
5	9	0005771	1.000000	0.421053
5	9	1990403	1.000000	0.193548
5	9	0031175	1.000000	0.740741
5	9	0005488	1.000000	0.666667
5	9	0032259	1.000000	0.166667
5	9	0051130	1.000000	0.190476
5	9	0022610	1.000000	0.200000
5	9	0098794	1.000000	0.333333
5	9	0004674	1.000000	0.964286
5	9	0007268	1.000000	0.181818
5	9	0060170	1.000000	0.185185
5	9	0015505	1.000000	0.031250
5	9	0002035	1.000000	0.062500
5	9	0071731	1.000000	0.066667
5	9	0005548	1.000000	0.052632
5	9	0065008	1.000000	0.153846
5	9	0017158	1.000000	1.000000
5	9	0098974	1.000000	0.095238
5	9	0048471	1.000000	0.388889
5	9	0090168	1.000000	0.095238
5	9	0035556	1.000000	0.210526
5	9	0005515	1.000000	0.750000
5	9	0003723	1.000000	0.250000
5	9	0034045	1.000000	0.333333
5	9	0071277	1.000000	1.000000
5	9	0090263	1.000000	0.185185
5	9	0046872	1.000000	0.833333
5	9	0005488	1.000000	0.500000
5	9	0051495	1.000000	0.200000
5	9	0003674	1.000000	0.250000
5	9	0030148	1.000000	0.071429
5	9	0006357	1.000000	0.142857
5	9	0021987	1.000000	0.052632
5	9	0031100	1.000000	0.076923
5	9	0050145	1.000000	0.040000
5	9	0005829	1.000000	0.388889
5	9	0005634	1.000000	0.421053
5	9	0007411	1.000000	0.083333
5	9	0051249	1.000000	0.028571
5	9	0042770	1.000000	0.048780
5	9	0002052	1.000000	0.031250
5	9	0043711	1.000000	0.062500
5	9	0002283	1.000000	0.048780
5	9	0045667	1.000000	0.027778
5	9	0015712	1.000000	0.028571
5	9	0006914	1.000000	0.125000
5	9	0008076	1.000000	0.125000
5	9	0016020	1.000000	0.142857
5	9	0015760	1.000000	0.025641
5	9	0006869	1.000000	0.028571
5	9	0051645	1.000000	0.031250
5	9	0032735	1.000000	0.027027
5	9	0000785	1.000000	0.562500
5	9	0005737	1.000000	1.000000
5	9	0015075	1.000000	0.076923
5	9	0010091	1.000000	0.125000
5	9	0003674	1.000000	0.333333
5	9	0009987	1.000000	0.250000
5	9	0045121	1.000000	0.083333
5	9	1905515	1.000000	0.086957
5	9	0045892	1.000000	0.051282
5	9	0008574	1.000000	0.066667
5	9	0015226	1.000000	0.032258
5	9	0048011	1.000000	0.080000
5	9	0097352	1.000000	0.086957
5	9	0010663	1.000000	0.137931
5	9	0006886	1.000000	0.029412
5	9	0006810	1.000000	0.050000
5	9	0009809	1.000000	0.156250
5	9	0043462	1.000000	0.095238
5	9	0005634	1.000000	0.454545
5	9	0016477	1.000000	0.080000
5	9	0008637	1.000000	0.074074
5	9	0035556	1.000000	0.166667
5	9	0008152	1.000000	0.105263
5	9	0140110	1.000000	0.250000
5	9	0050877	1.000000	0.050000
5	9	0019752	1.000000	0.217391
5	9	0006836	1.000000	0.047619
5	9	0000981	1.000000	0.242424
5	9	0001958	1.000000	0.030303
5	9	0090611	1.000000	0.204545
5	9	0018108	1.000000	0.209302
5	9	0005887	1.000000	0.000000
5	9	0048856	1.000000	0.100000
5	9	0006611	1.000000	0.030303
5	9	0003094	1.000000	0.058824
5	9	0080165	1.000000	0.058824
5	9	0045176	1.000000	0.062500
5	9	0005634	1.000000	0.000000
5	9	0048666	1.000000	0.060606
5	9	0012506	1.000000	0.000000
5	9	0034237	1.000000	0.031250
5	9	0051117	1.000000	0.031250
5	9	1903774	1.000000	0.031250
5	9	1903900	1.000000	0.062500
5	9	0035091	1.000000	0.000000
5	9	0010640	1.000000	0.055556
5	9	0042461	1.000000	0.080000
5	9	0038094	1.000000	0.076923
5	9	0060292	1.000000	0.040000
5	9	0005543	1.000000	0.285714
5	9	0005769	1.000000	0.411765
5	9	0000122	1.000000	0.085106
5	9	0005488	1.000000	0.666667
5	9	0005249	1.000000	0.130435
5	9	0036361	1.000000	0.125000
5	9	0032991	1.000000	0.250000
5	9	0010629	1.000000	0.142857
5	9	0044464	1.000000	0.375000
5	9	0030388	1.000000	0.090909
5	9	0060828	1.000000	0.200000
5	9	0005488	1.000000	0.666667
5	9	0017188	1.000000	0.090909
5	9	0051570	1.000000	0.137931
5	9	0043547	1.000000	0.090909
5	9	0061056	1.000000	0.038462
5	9	0001525	1.000000	0.034483
5	9	0031347	1.000000	0.111111
5	9	0007130	1.000000	0.062500
5	9	0043434	1.000000	0.250000
5	9	0036374	1.000000	0.047619
5	9	0022627	1.000000	0.000000
5	9	0019900	1.000000	0.000000
5	9	0042802	1.000000	0.000000
5	9	0048586	1.000000	0.071429
5	9	0005623	1.000000	0.333333
5	9	0001501	1.000000	0.100000
5	9	0005096	1.000000	0.050000
5	9	0006355	1.000000	0.045455
5	9	1900113	1.000000	0.025000
5	9	0000413	1.000000	0.086957
5	9	0043295	1.000000	0.000000
5	9	0016641	1.000000	0.076923
5	9	0005488	1.000000	0.043478
5	9	0003700	1.000000	1.000000
5	9	0005515	1.000000	0.041667
5	9	0032502	1.000000	0.142857
5	9	0097159	1.000000	0.041667
5	9	0051011	1.000000	0.035714
5	9	0006240	1.000000	0.033333
5	9	0075733	1.000000	0.055556
5	9	1990404	1.000000	0.074074
5	9	0017137	1.000000	0.000000
5	9	0051965	1.000000	0.016129
5	9	0015706	1.000000	0.020408
5	9	0010803	1.000000	0.019608
5	9	0035469	1.000000	0.018868
5	9	0005654	1.000000	0.000000
5	9	0045815	1.000000	0.047619
5	9	1902883	1.000000	0.055556
5	9	0043519	1.000000	0.052632
5	9	0031721	1.000000	0.058824
5	9	0097503	1.000000	0.117647
5	9	0033033	1.000000	0.043478
5	9	0051586	1.000000	0.021739
5	9	0097110	1.000000	0.066667
5	9	0065007	1.000000	0.076923
5	9	0016324	1.000000	0.000000
5	9	2000353	1.000000	0.037037
5	9	0050860	1.000000	0.031250
5	9	0010749	1.000000	0.047619
5	9	0002741	1.000000	0.018519
5	9	0016567	1.000000	0.384615
5	9	0097588	1.000000	0.100000
5	9	0042626	1.000000	0.055556
5	9	0001891	1.000000	0.666667
5	9	0042127	1.000000	0.444444
5	9	0005488	1.000000	0.666667
5	9	0051716	1.000000	0.307692
5	9	0003127	1.000000	0.200000
5	9	0005886	1.000000	1.000000
5	9	0035176	1.000000	0.076923
5	9	0031644	1.000000	0.272727
5	9	0005125	1.000000	0.181818
5	9	0004396	1.000000	0.365854
5	9	0035690	1.000000	0.235294
5	9	0000177	1.000000	0.200000
5	9	0010822	1.000000	0.250000
5	9	0006283	1.000000	0.177419
5	9	1990830	1.000000	0.190476
5	9	0017121	1.000000	0.085714
5	9	0034067	1.000000	0.062500
5	9	0006094	1.000000	0.083333
5	9	0042803	1.000000	0.500000
5	9	0060271	1.000000	0.114286
5	9	0006006	1.000000	0.052632
5	9	0047372	1.000000	0.111111
5	9	0010045	1.000000	0.062500
5	9	0046464	1.000000	0.047619
5	9	0030259	1.000000	0.058824
5	9	1903561	1.000000	0.300000
5	9	0006977	1.000000	0.058824
5	9	0043231	1.000000	0.076923
5	9	0046112	1.000000	0.043478
5	9	0046839	1.000000	0.055556
5	9	0006874	1.000000	0.093750
5	9	0008076	1.000000	0.071429
5	9	0005997	1.000000	0.148148
5	9	0003723	1.000000	0.250000
5	9	0048731	1.000000	0.100000
5	9	0031090	1.000000	0.111111
5	9	0008277	1.000000	0.136364
5	9	0102116	1.000000	0.105263
5	9	0005654	1.000000	0.047619
5	9	0050681	1.000000	0.142857
5	9	0033043	1.000000	0.157895
5	9	0050662	1.000000	0.333333
5	9	0032432	1.000000	0.055556
5	9	0031966	1.000000	0.041667
5	9	0044282	1.000000	0.125000
5	9	0043928	1.000000	0.122807
5	9	0051015	1.000000	0.222222
5	9	0044424	1.000000	0.125000
5	9	0072345	1.000000	0.076923
5	9	0060629	1.000000	0.107143
5	9	0003690	1.000000	0.222222
5	9	0005654	1.000000	0.047619
5	9	0035579	1.000000	0.032258
5	9	0005005	1.000000	0.074627
5	9	0097422	1.000000	0.043478
5	9	0019318	1.000000	0.100000
5	9	0010212	1.000000	0.142857
5	9	0060828	1.000000	0.666667
5	9	0010646	1.000000	0.500000
5	9	0005515	1.000000	0.750000
5	9	0044425	1.000000	0.285714
5	9	0005515	1.000000	0.750000
5	9	0015630	1.000000	0.350000
5	9	0045179	1.000000	0.304348
5	9	0005829	1.000000	0.411765
5	9	0046580	1.000000	0.538462
5	9	0014003	1.000000	0.321429
5	9	0006464	1.000000	0.095238
5	9	0061630	1.000000	0.076923
5	9	0000978	1.000000	0.111111
5	9	0050806	1.000000	0.476190
5	9	0015450	1.000000	0.333333
5	9	0034067	1.000000	0.148148
5	9	0006950	1.000000	0.214286
5	9	0043227	1.000000	0.187500
5	9	0046330	1.000000	1.000000
5	9	0050662	1.000000	0.333333
5	9	0035091	1.000000	0.222222
5	9	0019860	1.000000	0.076923
5	9	0032968	1.000000	0.900000
5	9	0097305	1.000000	0.133333
5	9	0005737	1.000000	0.375000
5	9	0042391	1.000000	0.200000
5	9	0051445	1.000000	0.307692
5	9	0019900	1.000000	0.500000
5	9	0005813	1.000000	0.280000
5	9	0060293	1.000000	0.333333
5	9	0001848	1.000000	0.600000
5	9	0005515	1.000000	0.750000
5	9	0008593	1.000000	0.727273
5	9	0005850	1.000000	0.388889
5	9	0005488	1.000000	0.500000
5	9	0030943	1.000000	0.250000
5	9	1990869	1.000000	0.210526
5	9	0006302	1.000000	0.133333
5	9	0071944	1.000000	0.666667
5	9	0035091	1.000000	0.222222
5	9	0097159	1.000000	0.400000
5	9	0140110	1.000000	0.200000
5	9	0005488	1.000000	0.500000
5	9	0097400	1.000000	0.454545
5	9	0010467	1.000000	0.142857
5	9	0061630	1.000000	0.076923
5	9	0051646	1.000000	0.153846
5	9	0005930	1.000000	0.281250
5	9	0008150	1.000000	0.333333
5	9	0048665	1.000000	0.333333
5	9	0005515	1.000000	0.750000
5	9	0030882	1.000000	0.285714
5	9	0015238	1.000000	0.125000
5	9	0000957	1.000000	0.057143
5	9	0044464	1.000000	0.500000
5	9	0005515	1.000000	0.750000
5	9	0004467	1.000000	0.083333
5	9	0015969	1.000000	0.046512
5	9	0009443	1.000000	0.038462
5	9	0097100	1.000000	0.222222
5	9	0060041	1.000000	0.166667
5	9	0006357	1.000000	0.125000
5	9	0036006	1.000000	0.052632
5	9	0070372	1.000000	0.258065
5	9	0000407	1.000000	0.250000
5	9	0005515	1.000000	1.000000
5	9	0070574	1.000000	0.041667
5	9	0008420	1.000000	0.032258
5	9	0045893	1.000000	0.136364
5	9	0009244	1.000000	0.025000
5	9	0034463	1.000000	0.031250
5	9	0009987	1.000000	0.076923
5	9	0005515	1.000000	0.500000
5	9	0009719	1.000000	0.071429
5	9	0070647	1.000000	0.037037
5	9	0050789	1.000000	0.250000
5	9	0044444	1.000000	0.875000
5	9	0010749	1.000000	0.222222
5	9	0001574	1.000000	0.022222
5	9	0086005	1.000000	0.058824
5	9	0022904	1.000000	0.047619
5	9	0033863	1.000000	0.040000
5	9	0060548	1.000000	0.307692
5	9	0008270	1.000000	0.272727
5	9	0000502	1.000000	0.454545
5	9	0032434	1.000000	0.115385
5	9	0051569	1.000000	0.120000
5	9	0045296	1.000000	0.500000
5	9	0043405	1.000000	0.114286
5	9	0030324	1.000000	0.071429
5	9	0005488	1.000000	0.500000
5	9	0045944	1.000000	0.071429
5	9	0001030	1.000000	0.117647
5	9	0007283	1.000000	0.066667
5	9	0009247	1.000000	0.045455
5	9	0005622	1.000000	0.666667
5	9	0000813	1.000000	0.781250
5	9	0005488	1.000000	0.500000
5	9	0071470	1.000000	0.071429
5	9	0060385	1.000000	0.027027
5	9	0044427	1.000000	0.187500
5	9	0015917	1.000000	0.481481
5	9	1901575	1.000000	0.037037
5	9	0006897	1.000000	0.142857
5	9	0071108	1.000000	0.048780
5	9	0097011	1.000000	0.296296
5	9	0007616	1.000000	0.032258
5	9	0003712	1.000000	0.065217
5	9	0001947	1.000000	0.018868
5	9	0030854	1.000000	0.041667
5	9	0016079	1.000000	0.046154
5	9	0043030	1.000000	0.166667
5	9	0071392	1.000000	0.054054
5	9	0010506	1.000000	0.260870
5	9	0001650	1.000000	0.739130
5	9	0005488	1.000000	0.666667
5	9	0090609	1.000000	0.080000
5	9	0030330	1.000000	0.121212
5	9	0005488	1.000000	0.666667
5	9	0006620	1.000000	0.021739
5	9	0010042	1.000000	0.041667
5	9	0008152	1.000000	0.105263
5	9	0051177	1.000000	0.047619
5	9	0005247	1.000000	0.033898
5	9	0071479	1.000000	0.071429
5	9	0005515	1.000000	1.000000
5	9	0042579	1.000000	0.538462
5	9	0035770	1.000000	0.384615
5	9	0005515	1.000000	1.000000
5	9	0019901	1.000000	0.500000
5	9	0097730	1.000000	0.272727
5	9	0003674	1.000000	0.333333
5	9	0006813	1.000000	0.071429
5	9	0042147	1.000000	0.062500
5	9	0043227	1.000000	0.125000
5	9	0007420	1.000000	0.062500
5	9	0051371	1.000000	0.428571
5	9	0006626	1.000000	0.096154
5	9	0003279	1.000000	0.062500
5	9	0000287	1.000000	0.285714
5	9	0000373	1.000000	0.066667
5	9	0070727	1.000000	0.142857
5	9	0032991	1.000000	0.250000
5	9	0005515	1.000000	1.000000
5	9	0016868	1.000000	0.142857
5	9	0010631	1.000000	0.411765
5	9	0035723	1.000000	0.129032
5	9	0006885	1.000000	0.250000
5	9	0005743	1.000000	0.300000
5	9	0140110	1.000000	0.250000
5	9	0051345	1.000000	0.125000
5	9	0014846	1.000000	0.125000
5	9	0006635	1.000000	0.052632
5	9	0010224	1.000000	0.062500
5	9	0046039	1.000000	0.043478
5	9	0045625	1.000000	0.119048
5	9	0031349	1.000000	0.210526
5	9	0071300	1.000000	0.080000
5	9	0036010	1.000000	0.125000
5	9	0031226	1.000000	0.214286
5	9	0009608	1.000000	0.100000
5	9	0031981	1.000000	0.944444
5	9	0031224	1.000000	0.100000
5	9	0048738	1.000000	0.222222
5	9	0006612	1.000000	0.068966
5	9	0034035	1.000000	0.064516
5	9	0071944	1.000000	0.375000
5	9	0005230	1.000000	0.071429
5	9	0006364	1.000000	0.062500
5	9	0042450	1.000000	0.055556
5	9	0031146	1.000000	0.057143
5	9	0005813	1.000000	0.263158
5	9	0007165	1.000000	0.039216
5	9	0000002	1.000000	0.041667
5	9	0042542	1.000000	0.018519
5	9	0006939	1.000000	0.020833
5	9	0016310	1.000000	0.086957
5	9	0003012	1.000000	0.021739
5	9	0045666	1.000000	0.115385
5	9	0000976	1.000000	0.384615
5	9	0098632	1.000000	0.333333
5	9	0005929	1.000000	0.300000
5	9	0000398	1.000000	0.548387
5	9	0005764	1.000000	0.428571
5	9	0010628	1.000000	0.303030
5	9	0043227	1.000000	0.200000
5	9	0005794	1.000000	0.461538
5	9	0035869	1.000000	0.304348
5	9	0012505	1.000000	0.428571
5	9	0005488	1.000000	0.666667
5	9	0030234	1.000000	0.111111
5	9	0000981	1.000000	0.333333
5	9	1902204	1.000000	0.500000
5	9	0043227	1.000000	0.200000
5	9	0038023	1.000000	0.200000
5	9	0006511	1.000000	0.300000
5	9	0099601	1.000000	0.275862
5	9	0065008	1.000000	0.125000
5	9	0060173	1.000000	0.083333
5	9	0071345	1.000000	0.235294
5	9	0046910	1.000000	0.076923
5	9	0005515	1.000000	1.000000
5	9	0015842	1.000000	0.055556
5	9	0060686	1.000000	0.066667
5	9	0050856	1.000000	0.090909
5	9	0031090	1.000000	0.230769
5	9	0016567	1.000000	0.018868
5	9	0033214	1.000000	0.029851
5	9	0016020	1.000000	0.142857
5	9	0004318	1.000000	0.066667
5	9	0030259	1.000000	0.021739
5	9	0031489	1.000000	0.500000
5	9	0007409	1.000000	0.015152
5	9	0060011	1.000000	0.017857
5	9	0005543	1.000000	0.083333
5	9	0031323	1.000000	0.055556
5	9	0009992	1.000000	0.074074
5	9	0060037	1.000000	0.045455
5	9	0005515	1.000000	0.111111
5	9	0016529	1.000000	0.000000
5	9	0033044	1.000000	0.052632
5	9	0015179	1.000000	0.030303
5	9	0033293	1.000000	0.222222
5	9	0035091	1.000000	0.250000
5	9	0015718	1.000000	0.035714
5	9	0009961	1.000000	0.037037
5	9	0071345	1.000000	0.076923
5	9	1902531	1.000000	0.038462
5	9	0048742	1.000000	0.029412
5	9	0048639	1.000000	0.037037
5	9	0009651	1.000000	0.043478
5	9	0072657	1.000000	0.000000
5	9	0008284	1.000000	0.000000
5	9	0060491	1.000000	0.000000
5	9	0006227	1.000000	0.000000
5	9	0070371	1.000000	0.000000
5	9	0072583	1.000000	0.062500
5	9	0010008	1.000000	0.250000
5	9	0016755	1.000000	0.153846
5	9	0047498	1.000000	0.064516
5	9	0030574	1.000000	0.083333
5	9	0005178	1.000000	0.033333
5	9	0090195	1.000000	0.071429
5	9	0051726	1.000000	0.400000
5	9	0008285	1.000000	0.500000
5	9	0018685	1.000000	0.083333
5	9	0031224	1.000000	0.333333
5	9	0008152	1.000000	0.200000
5	9	0032924	1.000000	0.714286
5	9	0005575	1.000000	0.500000
5	9	0005575	1.000000	0.500000
5	9	0016020	1.000000	0.333333
5	9	0010862	1.000000	0.086957
5	9	0043168	1.000000	0.400000
5	9	0050731	1.000000	0.111111
5	9	0030036	1.000000	0.210526
5	9	0016614	1.000000	0.111111
5	9	0005515	1.000000	1.000000
5	9	0008375	1.000000	0.111111
5	9	0043687	1.000000	0.086957
5	9	0005575	1.000000	0.500000
5	9	0034427	1.000000	0.085106
5	9	0097159	1.000000	0.500000
5	9	0016773	1.000000	0.142857
5	9	0071051	1.000000	0.062500
5	9	0051216	1.000000	0.466667
5	9	0010821	1.000000	0.333333
5	9	1901135	1.000000	0.142857
5	9	0001540	1.000000	0.333333
5	9	0005829	1.000000	0.272727
5	9	0006784	1.000000	0.052632
5	9	0070126	1.000000	0.085106
5	9	1901810	1.000000	0.090909
5	9	0045893	1.000000	0.102564
5	9	0010029	1.000000	0.200000
5	9	0035922	1.000000	0.333333
5	9	0016301	1.000000	0.105263
5	9	1901652	1.000000	0.272727
5	9	0050776	1.000000	0.250000
5	9	0031968	1.000000	0.200000
5	9	0044444	1.000000	0.300000
5	9	0007605	1.000000	1.000000
5	9	0009056	1.000000	0.166667
5	9	1900246	1.000000	0.086957
5	9	0006471	1.000000	0.086957
5	9	0044444	1.000000	0.000000
5	9	0060119	1.000000	0.000000
5	9	2000036	1.000000	0.000000
5	9	0001935	1.000000	0.000000
5	9	0046839	1.000000	0.000000
5	9	0007155	1.000000	0.000000
5	9	0003674	1.000000	0.333333
5	9	0061357	1.000000	0.000000
5	9	0048812	1.000000	0.000000
5	9	0009611	1.000000	0.000000
5	9	0007167	1.000000	0.095238
5	9	0051610	1.000000	0.064516
5	9	0006878	1.000000	0.071429
5	9	0043687	1.000000	0.080000
5	9	0016012	1.000000	0.000000
5	9	0098609	1.000000	0.100000
5	9	0033687	1.000000	0.111111
5	9	0006486	1.000000	0.129032
5	9	0072677	1.000000	0.111111
5	9	0050773	1.000000	0.060606
5	9	0005840	1.000000	0.000000
5	9	0010575	1.000000	0.062500
5	9	2000310	1.000000	0.034483
5	9	0007612	1.000000	0.071429
5	9	0060760	1.000000	0.071429
5	9	0042138	1.000000	0.000000
5	9	0042278	1.000000	0.000000
5	9	0086012	1.000000	0.000000
5	9	0006414	1.000000	0.000000
5	9	1900135	1.000000	0.000000
5	9	0005654	1.000000	0.000000
5	9	0014707	1.000000	0.000000
5	9	0070370	1.000000	0.000000
5	9	0043405	1.000000	0.000000
5	9	0009593	1.000000	0.000000
5	9	0034341	1.000000	0.000000
5	9	0032801	1.000000	0.000000
5	9	0001525	1.000000	0.000000
5	9	0021510	1.000000	0.000000
5	9	0006892	1.000000	0.000000
5	9	0006928	1.000000	0.000000
5	9	0005248	1.000000	0.029412
5	9	0048235	1.000000	0.000000
5	9	0097575	1.000000	0.000000
5	9	0046485	1.000000	0.000000
5	9	0000122	1.000000	0.020408
5	9	0051901	1.000000	0.037037
5	9	0003674	1.000000	0.000000
5	9	0098962	1.000000	0.034483
5	9	0019797	1.000000	0.023256
5	9	0098632	1.000000	0.047619
5	9	0060562	1.000000	0.043478
5	9	0006623	1.000000	0.028571
5	9	0006875	1.000000	0.130435
5	9	0044444	1.000000	0.200000
5	9	0000785	1.000000	0.136364
5	9	0090609	1.000000	0.117647
5	9	0048706	1.000000	0.047619
5	9	0060412	1.000000	0.034483
5	9	0030041	1.000000	0.074074
5	9	0007498	1.000000	0.066667
5	9	0061357	1.000000	0.026316
5	9	0005737	1.000000	0.000000
5	9	0003723	1.000000	0.285714
5	9	0015696	1.000000	0.058824
5	9	0006414	1.000000	0.279070
5	9	0032481	1.000000	0.052632
5	9	0034459	1.000000	0.050000
5	9	0045947	1.000000	0.022222
5	9	0097191	1.000000	0.083333
5	9	0044424	1.000000	0.000000
5	9	0036477	1.000000	0.000000
5	9	0043492	1.000000	0.095238
5	9	0019899	1.000000	0.166667
5	9	0010506	1.000000	0.050000
5	9	0061574	1.000000	0.000000
5	9	2000348	1.000000	0.050000
5	9	0034612	1.000000	0.058824
5	9	0003674	1.000000	0.000000
5	9	0006260	1.000000	0.041667
5	9	0097543	1.000000	0.000000
5	9	0022011	1.000000	0.040000
5	9	0006342	1.000000	0.020408
5	9	0061035	1.000000	0.111111
5	9	0043970	1.000000	0.058824
5	9	0031087	1.000000	0.046512
5	9	0010436	1.000000	0.083333
5	9	0015804	1.000000	0.066667
5	9	0045992	1.000000	0.034483
5	9	0005654	1.000000	0.238095
5	9	0006935	1.000000	0.040000
5	9	0005247	1.000000	0.025641
5	9	0010225	1.000000	0.040000
5	9	0043330	1.000000	0.038462
5	9	0036452	1.000000	0.318182
5	9	0005770	1.000000	0.411765
5	9	0031163	1.000000	0.444444
5	9	0044772	1.000000	0.166667
5	9	0003697	1.000000	0.000000
5	9	0032107	1.000000	0.111111
5	9	0060406	1.000000	0.071429
5	9	0097400	1.000000	0.080000
5	9	0015517	1.000000	0.022727
5	9	0022400	1.000000	0.076923
5	9	0001824	1.000000	0.083333
5	9	0016020	1.000000	0.166667
5	9	0043087	1.000000	0.125000
5	9	0010831	1.000000	0.055556
5	9	2000637	1.000000	0.058824
5	9	0000981	1.000000	0.038462
5	9	0030020	1.000000	0.000000
5	9	2000984	1.000000	0.083333
5	9	0032801	1.000000	0.216216
5	9	0000981	1.000000	0.042553
5	9	0006979	1.000000	0.133333
5	9	0045830	1.000000	0.013889
5	9	0005525	1.000000	0.045455
5	9	0051894	1.000000	0.028571
5	9	0000994	1.000000	0.125000
5	9	0044424	1.000000	0.375000
5	9	0065001	1.000000	0.050000
5	9	0010088	1.000000	0.055556
5	9	0070925	1.000000	0.111111
5	9	0016043	1.000000	0.200000
5	9	0006342	1.000000	0.027397
5	9	0007417	1.000000	0.111111
5	9	0060041	1.000000	0.071429
5	9	0043025	1.000000	0.000000
5	9	0044464	1.000000	0.000000
5	9	0033209	1.000000	0.045455
5	9	0051247	1.000000	0.071429
5	9	0005770	1.000000	0.000000
5	9	0016477	1.000000	0.111111
5	9	0035556	1.000000	0.083333
5	9	0031422	1.000000	0.000000
5	9	0004056	1.000000	0.000000
5	9	0048514	1.000000	0.066667
5	9	0030193	1.000000	0.066667
5	9	0005515	1.000000	0.142857
5	9	0005488	1.000000	0.166667
5	9	0071599	1.000000	0.066667
5	9	0070838	1.000000	0.100000
5	9	0031098	1.000000	0.066667
5	9	0033601	1.000000	0.055556
5	9	0010106	1.000000	0.033898
5	9	0016604	1.000000	0.000000
5	9	0019899	1.000000	0.100000
5	9	0007507	1.000000	0.100000
5	9	0006355	1.000000	0.050000
5	9	0050982	1.000000	0.100000
5	9	0008150	1.000000	0.500000
5	9	0043167	1.000000	0.111111
5	9	0032809	1.000000	0.000000
5	9	0030687	1.000000	0.000000
5	9	0090307	1.000000	0.041667
5	9	0061136	1.000000	0.052632
5	9	0046983	1.000000	0.100000
5	9	0005623	1.000000	0.333333
5	9	0005488	1.000000	0.111111
5	9	0044464	1.000000	0.500000
5	9	0031347	1.000000	0.066667
5	9	1904117	1.000000	0.030303
5	9	0034767	1.000000	0.045455
5	9	0097400	1.000000	0.033333
5	9	0010666	1.000000	0.037037
5	9	0071805	1.000000	0.083333
5	9	0070861	1.000000	0.041667
5	9	0045879	1.000000	0.038462
5	9	0055070	1.000000	0.047619
5	9	0035091	1.000000	0.250000
5	9	0010940	1.000000	0.050000
5	9	0032438	1.000000	0.050000
5	9	0016251	1.000000	0.027027
5	9	1904117	1.000000	0.029412
5	9	0044444	1.000000	0.000000
5	9	0051603	1.000000	0.140351
5	9	0005575	1.000000	0.000000
5	9	0031091	1.000000	0.000000
5	9	1902955	1.000000	0.035088
5	9	0005774	1.000000	0.000000
5	9	0005986	1.000000	0.087719
5	9	0010165	1.000000	0.042553
5	9	0005253	1.000000	0.041667
5	9	0006612	1.000000	0.020000
5	9	0005623	1.000000	0.000000
5	9	0043507	1.000000	0.018868
5	9	0006914	1.000000	0.193548
5	9	0050728	1.000000	0.037037
5	9	0000070	1.000000	0.045455
5	9	1901222	1.000000	0.039216
5	9	0009887	1.000000	0.027027
5	9	0005737	1.000000	0.000000
5	9	0005634	1.000000	0.000000
5	9	0045202	1.000000	0.000000
5	9	0001673	1.000000	0.000000
5	9	0005496	1.000000	0.076923
5	9	0120163	1.000000	0.058824
5	9	0032287	1.000000	0.028169
5	9	0048869	1.000000	0.000000
5	9	0072593	1.000000	0.000000
5	9	0003012	1.000000	0.000000
5	9	0007286	1.000000	0.000000
5	9	0090280	1.000000	0.000000
5	9	0008652	1.000000	0.080000
5	9	0043229	1.000000	0.333333
5	9	0016584	1.000000	0.210526
5	9	0044425	1.000000	0.142857
5	9	0044212	1.000000	0.000000
5	9	0008333	1.000000	0.076923
5	9	0070822	1.000000	0.090909
5	9	0008543	1.000000	0.071429
5	9	0046085	1.000000	0.038462
5	9	0031681	1.000000	0.000000
5	9	0046328	1.000000	0.034483
5	9	0001953	1.000000	0.071429
5	9	0033130	1.000000	0.000000
5	9	0051209	1.000000	0.019608
5	9	0051684	1.000000	0.071429
5	9	0009267	1.000000	0.058824
5	9	0021533	1.000000	0.055556
5	9	1905515	1.000000	0.058824
5	9	1901618	1.000000	0.058824
5	9	0030218	1.000000	0.071429
5	9	0009620	1.000000	0.066667
5	9	0034164	1.000000	0.066667
5	9	0032287	1.000000	0.048780
5	9	0030593	1.000000	0.057143
5	9	0001556	1.000000	0.081081
5	9	0016757	1.000000	0.000000
5	9	0005249	1.000000	0.025641
5	9	0000793	1.000000	0.230769
5	9	1902902	1.000000	0.033333
5	9	0005313	1.000000	0.021277
5	9	0046600	1.000000	0.034483
5	9	0002735	1.000000	0.032258
5	9	0031936	1.000000	0.018868
5	9	0044464	1.000000	0.000000
5	9	1902494	1.000000	0.000000
5	9	0005402	1.000000	0.035714
5	9	0044432	1.000000	0.000000
5	9	0070816	1.000000	0.046512
5	9	0043025	1.000000	0.000000
5	9	0010842	1.000000	0.040000
5	9	0015914	1.000000	0.062500
5	9	0000160	1.000000	0.125000
5	9	0003674	1.000000	0.076923
5	9	0009880	1.000000	0.076923
5	9	0003774	1.000000	0.050000
5	9	0018026	1.000000	0.074074
5	9	0032687	1.000000	0.058824
5	9	0031012	1.000000	0.071429
5	9	0048767	1.000000	0.054054
5	9	0003723	1.000000	0.020000
5	9	0019213	1.000000	0.042553
5	9	0061512	1.000000	0.066667
5	9	0098789	1.000000	0.173913
5	9	0010038	1.000000	0.416667
5	9	0015605	1.000000	0.058824
5	9	0030306	1.000000	0.019608
5	9	0035102	1.000000	0.130435
5	9	0000302	1.000000	0.187500
5	9	0004586	1.000000	0.040816
5	9	0072608	1.000000	0.074074
5	9	0048489	1.000000	0.045455
5	9	0032991	1.000000	0.111111
5	9	0044464	1.000000	0.375000
5	9	0001158	1.000000	0.133333
5	9	0034625	1.000000	0.117647
5	9	0071361	1.000000	0.090909
5	9	0015194	1.000000	0.023810
5	9	0043312	1.000000	0.066667
5	9	0046548	1.000000	0.051282
5	9	0005515	1.000000	0.142857
5	9	0010038	1.000000	0.307692
5	9	0060271	1.000000	0.076923
5	9	0031224	1.000000	0.000000
5	9	0018108	1.000000	0.241379
5	9	0097105	1.000000	0.060606
5	9	0048489	1.000000	0.037037
5	9	0060466	1.000000	0.043478
5	9	0032839	1.000000	0.000000
5	9	0005515	1.000000	0.000000
5	9	0043229	1.000000	0.000000
5	9	1902430	1.000000	0.038462
5	9	0005942	1.000000	0.000000
5	9	0017151	1.000000	0.000000
5	9	0032461	1.000000	0.058824
5	9	0060368	1.000000	0.375000
5	9	0055069	1.000000	0.150000
5	9	0016310	1.000000	0.058824
5	9	0003674	1.000000	0.250000
5	9	0046474	1.000000	0.034483
5	9	0070382	1.000000	0.318182
5	9	0031674	1.000000	0.280000
5	9	0048485	1.000000	0.052632
5	9	0003674	1.000000	0.250000
5	9	0060563	1.000000	0.047619
5	9	0016301	1.000000	0.066667
5	9	0008289	1.000000	0.400000
5	9	0005794	1.000000	0.388889
5	9	1990613	1.000000	0.045455
5	9	0098797	1.000000	0.437500
5	9	0016740	1.000000	0.166667
5	9	0002720	1.000000	0.107143
5	9	0003674	1.000000	0.250000
5	9	0007507	1.000000	0.052632
5	9	0007417	1.000000	0.055556
5	9	0046177	1.000000	0.032258
5	9	0005548	1.000000	0.052632
5	9	0034097	1.000000	0.000000
5	9	0010976	1.000000	0.000000
5	9	0001919	1.000000	0.000000
5	9	0001894	1.000000	0.000000
5	9	0044090	1.000000	0.000000
5	9	0051645	1.000000	0.066667
5	9	0071442	1.000000	0.020408
5	9	0032991	1.000000	0.000000
5	9	0090307	1.000000	0.040816
5	9	0030424	1.000000	0.000000
5	9	0071281	1.000000	0.052632
5	9	0001558	1.000000	0.058824
5	9	0002694	1.000000	0.307692
5	9	0001541	1.000000	0.043478
5	9	0009926	1.000000	0.166667
5	9	0005737	1.000000	0.333333
5	9	0051117	1.000000	0.050000
5	9	0005515	1.000000	0.055556
5	9	0006401	1.000000	0.055556
5	9	0034249	1.000000	0.258065
5	9	0005911	1.000000	0.125000
5	9	1902259	1.000000	0.115385
5	9	0097212	1.000000	0.105263
5	9	0032456	1.000000	0.071429
5	9	0005615	1.000000	0.111111
5	9	0003743	1.000000	0.212121
5	9	0032391	1.000000	0.142857
5	9	0031489	1.000000	0.047619
5	9	0002043	1.000000	0.040000
5	9	0034046	1.000000	0.041667
5	9	0035456	1.000000	0.062500
5	9	0005488	1.000000	0.666667
5	9	0006796	1.000000	0.076923
5	9	0015711	1.000000	0.363636
5	9	0008610	1.000000	0.034483
5	9	0003674	1.000000	0.333333
5	9	0006986	1.000000	0.060606
5	9	0008535	1.000000	0.137931
5	9	0005515	1.000000	1.000000
5	9	0044325	1.000000	0.750000
5	9	0005516	1.000000	0.750000
5	9	0097755	1.000000	0.090909
5	9	0048513	1.000000	0.035714
5	9	0006879	1.000000	0.108108
5	9	2000778	1.000000	0.038462
5	9	0061001	1.000000	0.071429
5	9	0016301	1.000000	0.090909
5	9	0032747	1.000000	0.129032
5	9	2001135	1.000000	0.272727
5	9	0005634	1.000000	0.454545
5	9	0005815	1.000000	0.312500
5	9	0005515	1.000000	0.750000
5	9	0008584	1.000000	0.045455
5	9	0019722	1.000000	0.190476
5	9	0048814	1.000000	0.075472
5	9	1905832	1.000000	0.136364
5	9	0008017	1.000000	0.428571
5	9	0086012	1.000000	0.125000
5	9	0071599	1.000000	0.055556
5	9	0061001	1.000000	0.076923
5	9	0005634	1.000000	0.454545
5	9	0048704	1.000000	0.043478
5	9	0071894	1.000000	0.052632
5	9	0003674	1.000000	0.250000
5	9	0044464	1.000000	0.500000
5	9	0010628	1.000000	0.064516
5	9	0044421	1.000000	0.300000
5	9	0043231	1.000000	0.500000
5	9	0009793	1.000000	0.026316
5	9	0048856	1.000000	0.040000
5	9	0046085	1.000000	0.044444
5	9	0051353	1.000000	0.060606
5	9	0045880	1.000000	0.054054
5	9	0007015	1.000000	0.058824
5	9	0003735	1.000000	0.050000
5	9	0016556	1.000000	0.038462
5	9	0033365	1.000000	0.142857
5	9	0043228	1.000000	0.166667
5	9	0051899	1.000000	0.083333
5	9	1900246	1.000000	0.020833
5	9	0003674	1.000000	0.055556
5	9	0035305	1.000000	0.043478
5	9	0045927	1.000000	0.076923
5	9	0004586	1.000000	0.043478
5	9	0030099	1.000000	0.045455
5	9	0006355	1.000000	0.108108
5	9	0003356	1.000000	0.142857
5	9	0000149	1.000000	0.750000
5	9	0098796	1.000000	0.125000
5	9	0050715	1.000000	0.186047
5	9	0043229	1.000000	0.411765
5	9	0003674	1.000000	0.333333
5	9	0005515	1.000000	1.000000
5	9	0048557	1.000000	0.029412
5	9	0005313	1.000000	0.021277
5	9	1902476	1.000000	0.035714
5	9	0010332	1.000000	0.050000
5	9	0016197	1.000000	0.076923
5	9	0044425	1.000000	0.166667
5	9	0050038	1.000000	0.076923
5	9	0000978	1.000000	0.090909
5	9	0003723	1.000000	0.166667
5	9	0046872	1.000000	0.181818
5	9	0015012	1.000000	0.058824
5	9	0006357	1.000000	0.166667
5	9	1901363	1.000000	0.222222
5	9	0005737	1.000000	0.111111
5	9	0009987	1.000000	0.181818
5	9	0005515	1.000000	0.375000
5	9	0042474	1.000000	0.045455
5	9	0003674	1.000000	0.125000
5	9	0005762	1.000000	0.029412
5	9	0044428	1.000000	0.062500
5	9	2000984	1.000000	0.250000
5	9	0015020	1.000000	0.071429
5	9	0006508	1.000000	0.076923
5	9	0044451	1.000000	0.045455
5	9	0016655	1.000000	0.083333
5	9	0050794	1.000000	0.210526
5	9	0042058	1.000000	0.160000
5	9	0070936	1.000000	0.086957
5	9	0009888	1.000000	0.285714
5	9	0005737	1.000000	0.454545
5	9	0046847	1.000000	0.375000
5	9	0032103	1.000000	0.125000
5	9	0005783	1.000000	0.642857
5	9	0006952	1.000000	0.125000
5	9	0005819	1.000000	0.409091
5	9	0005488	1.000000	0.166667
5	9	0005829	1.000000	0.384615
5	9	0005802	1.000000	0.458333
5	9	0008233	1.000000	0.055556
5	9	0003963	1.000000	0.055556
5	9	0003735	1.000000	0.071429
5	9	0006688	1.000000	0.068966
5	9	0031965	1.000000	0.434783
5	9	0004118	1.000000	0.071429
5	9	0016462	1.000000	0.090909
5	9	0070125	1.000000	0.026316
5	9	0003924	1.000000	0.076923
5	9	2000134	1.000000	0.035714
5	9	0033211	1.000000	0.031250
5	9	1904613	1.000000	0.045455
5	9	0098742	1.000000	0.041667
5	9	0005515	1.000000	0.105263
5	9	0098796	1.000000	0.428571
5	9	0003674	1.000000	0.055556
5	9	0045444	1.000000	0.083333
5	9	0043154	1.000000	0.061538
5	9	0035195	1.000000	0.095238
5	9	0044437	1.000000	0.166667
5	9	0015190	1.000000	0.024390
5	9	0001527	1.000000	0.076923
5	9	0008654	1.000000	0.166667
5	9	1903508	1.000000	0.019231
5	9	0050792	1.000000	0.034483
5	9	0005622	1.000000	0.363636
5	9	0010866	1.000000	0.027778
5	9	2000641	1.000000	0.029412
5	9	0035093	1.000000	0.032258
5	9	0035549	1.000000	0.017241
5	9	0016308	1.000000	0.042553
5	9	0048639	1.000000	0.103448
5	9	0000814	1.000000	0.270270
5	9	0003211	1.000000	0.025000
5	9	0009741	1.000000	0.032258
5	9	0009888	1.000000	0.040000
5	9	0044459	1.000000	0.130435
5	9	0099054	1.000000	0.027027
5	9	0006376	1.000000	0.017857
5	9	0000932	1.000000	0.259259
5	9	0015651	1.000000	0.076923
5	9	0007165	1.000000	0.250000
5	9	0043207	1.000000	0.200000
5	9	0016020	1.000000	1.000000
5	9	0009408	1.000000	0.600000
5	9	0051059	1.000000	0.428571
5	9	0034613	1.000000	0.100000
5	9	0005634	1.000000	0.454545
5	9	0006468	1.000000	0.352941
5	9	0009409	1.000000	0.454545
5	9	0002283	1.000000	0.136364
5	9	0044427	1.000000	0.500000
5	9	0000146	1.000000	0.700000
5	9	0003824	1.000000	0.250000
5	9	1990830	1.000000	0.444444
5	9	0005886	1.000000	0.333333
5	9	0005730	1.000000	0.360000
5	9	0000506	1.000000	0.344828
5	9	0010038	1.000000	0.333333
5	9	0048306	1.000000	0.750000
5	9	0016101	1.000000	0.187500
5	9	0046935	1.000000	0.076923
5	9	0007409	1.000000	0.060606
5	9	0045664	1.000000	0.080000
5	9	0039702	1.000000	0.083333
5	9	0120025	1.000000	0.000000
5	9	0098916	1.000000	0.076923
5	9	0042129	1.000000	0.133333
5	9	0071805	1.000000	0.050000
5	9	0003674	1.000000	0.333333
5	9	0030902	1.000000	0.400000
5	9	0043296	1.000000	0.000000
5	9	0072659	1.000000	0.066667
5	9	0002945	1.000000	0.000000
5	9	0003674	1.000000	0.142857
5	9	0016021	1.000000	0.222222
5	9	0005829	1.000000	0.500000
5	9	0005488	1.000000	0.125000
5	9	0009408	1.000000	0.045455
5	9	0003674	1.000000	0.142857
5	9	0045670	1.000000	0.033333
5	9	0005515	1.000000	0.111111
5	9	0035860	1.000000	0.068966
5	9	0000977	1.000000	0.050000
5	9	0006907	1.000000	0.041667
5	9	0007399	1.000000	0.062500
5	9	0001919	1.000000	0.055556
5	9	0031929	1.000000	0.047619
5	9	0008565	1.000000	0.800000
5	9	0043900	1.000000	0.076923
5	9	0044424	1.000000	0.294118
5	9	0031440	1.000000	0.041667
5	9	0034332	1.000000	0.066667
5	9	0060997	1.000000	0.021739
5	9	0032436	1.000000	0.021739
5	9	0005730	1.000000	0.500000
5	9	0097105	1.000000	0.027778
5	9	0006355	1.000000	0.527778
5	9	0051240	1.000000	0.222222
5	9	0012506	1.000000	0.200000
5	9	0006971	1.000000	0.047619
5	9	0071934	1.000000	0.030303
5	9	0051453	1.000000	0.062500
5	9	0001843	1.000000	0.022727
5	9	0005622	1.000000	0.000000
5	9	0043231	1.000000	0.000000
5	9	0010468	1.000000	0.090909
5	9	0005622	1.000000	0.000000
5	9	0030261	1.000000	0.111111
5	9	0031490	1.000000	0.055556
5	9	0005576	1.000000	0.000000
5	9	0005575	1.000000	0.000000
5	9	0016567	1.000000	0.750000
5	9	0010810	1.000000	0.100000
5	9	0001932	1.000000	0.047619
5	9	0010727	1.000000	0.047619
5	9	0045121	1.000000	0.000000
5	9	0030496	1.000000	0.000000
5	9	0043231	1.000000	0.692308
5	9	0006914	1.000000	0.066667
5	9	0006357	1.000000	0.037037
5	9	0071013	1.000000	0.409091
5	9	0003700	1.000000	0.071429
5	9	0044459	1.000000	0.500000
5	9	0030218	1.000000	0.034483
5	9	0071479	1.000000	0.055556
5	9	0000993	1.000000	0.062500
5	9	0046069	1.000000	0.015625
5	9	0009566	1.000000	0.071429
5	9	1905039	1.000000	0.038462
5	9	0005249	1.000000	0.025641
5	9	0019899	1.000000	0.750000
5	9	0005515	1.000000	1.000000
5	9	0046715	1.000000	0.046512
5	9	0042803	1.000000	0.500000
5	9	0000981	1.000000	0.487179
5	9	0004435	1.000000	0.083333
5	9	0043565	1.000000	0.250000
5	9	0140110	1.000000	0.250000
5	9	0016925	1.000000	0.058824
5	9	0007076	1.000000	0.057143
5	9	0033617	1.000000	0.068966
5	9	0051234	1.000000	0.035714
5	9	0006810	1.000000	0.034483
5	9	0005488	1.000000	0.666667
5	9	0043005	1.000000	0.250000
5	9	0009617	1.000000	0.030303
5	9	0015210	1.000000	0.037037
5	9	0015171	1.000000	0.033333
5	9	0043168	1.000000	0.400000
5	9	0050716	1.000000	0.017241
5	9	0007188	1.000000	0.054054
5	9	0070728	1.000000	0.181818
5	9	0000323	1.000000	0.785714
5	9	0043229	1.000000	0.583333
5	9	0030534	1.000000	0.034483
5	9	0044874	1.000000	0.027778
5	9	0005783	1.000000	0.785714
5	9	0030193	1.000000	0.023256
5	9	0047485	1.000000	0.750000
5	9	1901681	1.000000	0.500000
5	9	0031233	1.000000	0.130435
5	9	0098727	1.000000	0.031250
5	9	0036064	1.000000	0.289474
5	9	0033628	1.000000	0.029412
5	9	0032502	1.000000	0.032258
5	9	0035750	1.000000	0.027027
5	9	0032728	1.000000	0.024390
5	9	0051610	1.000000	0.019608
5	9	0016787	1.000000	0.200000
5	9	0016020	1.000000	0.052632
5	9	0030099	1.000000	0.055556
5	9	0043227	1.000000	0.166667
5	9	0015186	1.000000	0.021739
5	9	0048586	1.000000	0.030303
5	9	0000122	1.000000	0.016949
5	9	0016667	1.000000	0.111111
5	9	0042030	1.000000	0.066667
5	9	0050775	1.000000	0.029412
5	9	0007188	1.000000	0.058824
5	9	0070051	1.000000	0.000000
5	9	0044419	1.000000	0.000000
5	9	0051393	1.000000	0.000000
5	9	0031087	1.000000	0.000000
5	9	0015884	1.000000	0.000000
5	9	0045202	1.000000	0.111111
5	9	0043169	1.000000	0.400000
5	9	0001032	1.000000	0.181818
5	9	0006790	1.000000	0.105263
5	9	0070914	1.000000	0.090909
5	9	0035989	1.000000	0.047619
5	9	0005096	1.000000	0.064516
5	9	0032454	1.000000	0.041667
5	9	0051480	1.000000	0.032787
5	9	0005886	1.000000	0.230769
5	9	0005737	1.000000	0.500000
5	9	0032957	1.000000	0.017857
5	9	0002089	1.000000	0.016393
5	9	0097746	1.000000	0.037037
5	9	0048037	1.000000	0.285714
5	9	1904680	1.000000	0.058824
5	9	0061002	1.000000	0.042105
5	9	0016301	1.000000	0.241379
5	9	0005575	1.000000	0.062500
5	9	0006813	1.000000	0.090909
5	9	0005515	1.000000	1.000000
5	9	0043231	1.000000	0.388889
5	9	0009060	1.000000	0.181818
5	9	0010592	1.000000	0.206897
5	9	0006366	1.000000	0.454545
5	9	0003729	1.000000	0.666667
5	9	0048646	1.000000	0.187500
5	9	0007224	1.000000	0.440000
5	9	2000310	1.000000	0.160000
5	9	0005515	1.000000	1.000000
5	9	0000794	1.000000	0.300000
5	9	0033674	1.000000	0.218750
5	9	0070728	1.000000	0.181818
5	9	0016818	1.000000	0.142857
5	9	0031334	1.000000	0.285714
5	9	1904778	1.000000	0.187500
5	9	0005488	1.000000	0.666667
5	9	0000027	1.000000	0.083333
5	9	0051707	1.000000	0.153846
5	9	0051350	1.000000	0.166667
5	9	0046715	1.000000	0.088235
5	9	0010975	1.000000	0.205882
5	9	0048699	1.000000	0.368421
5	9	0016020	1.000000	0.058824
5	9	0005887	1.000000	0.120000
5	9	0051480	1.000000	0.083333
5	9	2000560	1.000000	0.121212
5	9	0005764	1.000000	0.600000
5	9	1904315	1.000000	0.072727
5	9	0043226	1.000000	0.333333
5	9	0042328	1.000000	0.100000
5	9	0036503	1.000000	0.025641
5	9	0044464	1.000000	0.300000
5	9	0032874	1.000000	0.080000
5	9	0045217	1.000000	0.066667
5	9	0019797	1.000000	0.030303
5	9	0036481	1.000000	0.045455
5	9	0003682	1.000000	0.500000
5	9	0043231	1.000000	0.368421
5	9	0022857	1.000000	0.100000
5	9	0005769	1.000000	0.269231
5	9	0034341	1.000000	0.066667
5	9	0097539	1.000000	0.785714
5	9	0009102	1.000000	0.045455
5	9	0032502	1.000000	0.166667
5	9	0033218	1.000000	0.500000
5	9	2000905	1.000000	0.041667
5	9	0006626	1.000000	0.060606
5	9	0014707	1.000000	0.052632
5	9	0009987	1.000000	0.166667
5	9	0016818	1.000000	0.142857
5	9	0097447	1.000000	0.277778
5	9	0005829	1.000000	0.157895
5	9	0003682	1.000000	0.500000
5	9	0033863	1.000000	0.066667
5	9	1902948	1.000000	0.081633
5	9	0003211	1.000000	0.035714
5	9	0015343	1.000000	0.062500
5	9	0032446	1.000000	0.066667
5	9	0003674	1.000000	0.000000
5	9	0086015	1.000000	0.103448
5	9	0071695	1.000000	0.076923
5	9	0005515	1.000000	0.000000
5	9	0005634	1.000000	0.454545
5	9	0051963	1.000000	0.150000
5	9	0000715	1.000000	0.162162
5	9	0009055	1.000000	0.083333
5	9	0047391	1.000000	0.000000
5	9	0005547	1.000000	0.000000
5	9	0036289	1.000000	0.054054
5	9	0030687	1.000000	0.125000
5	9	0005771	1.000000	0.444444
5	9	0016829	1.000000	0.200000
5	9	0070676	1.000000	0.192308
5	9	0045944	1.000000	0.019608
5	9	0005515	1.000000	1.000000
5	9	0001816	1.000000	0.055556
5	9	0097159	1.000000	0.500000
5	9	0005768	1.000000	0.500000
5	9	0050715	1.000000	0.022727
5	9	0000082	1.000000	0.083333
5	9	0071539	1.000000	0.037037
5	9	0001578	1.000000	0.060606
5	9	0043067	1.000000	0.142857
5	9	0006626	1.000000	0.037037
5	9	0065007	1.000000	0.100000
5	9	0019904	1.000000	0.000000
5	9	0030010	1.000000	0.083333
5	9	0060326	1.000000	0.166667
5	9	0070646	1.000000	0.047619
5	9	0031224	1.000000	0.250000
5	9	0009620	1.000000	0.062500
5	9	0045176	1.000000	0.076923
5	9	0006355	1.000000	0.097561
5	9	0005575	1.000000	0.166667
5	9	0061024	1.000000	0.076923
5	9	0070888	1.000000	0.000000
5	9	0097029	1.000000	0.076923
5	9	0070475	1.000000	0.034483
5	9	0019900	1.000000	0.000000
5	9	0016021	1.000000	0.058824
5	9	0005874	1.000000	0.321429
5	9	0006812	1.000000	0.352941
5	9	0003674	1.000000	0.333333
5	9	0009294	1.000000	0.080000
5	9	0006210	1.000000	0.040816
5	9	0048489	1.000000	0.137931
5	9	0044464	1.000000	0.230769
5	9	0048935	1.000000	0.054054
5	9	0035750	1.000000	0.086957
5	9	0005515	1.000000	0.041667
5	9	0060170	1.000000	0.000000
5	9	0050311	1.000000	0.068966
5	9	0097575	1.000000	0.000000
5	9	0015190	1.000000	0.033898
5	9	0004842	1.000000	0.037037
5	9	0044431	1.000000	0.368421
5	9	0019104	1.000000	0.100000
5	9	0000187	1.000000	0.033898
5	9	0043229	1.000000	0.416667
5	9	0043708	1.000000	0.076923
5	9	0071300	1.000000	0.052632
5	9	0002286	1.000000	0.058824
5	9	0035458	1.000000	0.066667
5	9	0071356	1.000000	0.066667
5	9	0005634	1.000000	1.000000
5	9	0005886	1.000000	0.230769
5	9	0010812	1.000000	0.142857
5	9	0071222	1.000000	0.045455
5	9	0043542	1.000000	0.057143
5	9	0035458	1.000000	0.060606
5	9	0031224	1.000000	0.076923
5	9	0006855	1.000000	0.032258
5	9	0043066	1.000000	0.133333
5	9	0044444	1.000000	0.416667
5	9	0080139	1.000000	0.040816
5	9	0015291	1.000000	0.083333
5	9	0015086	1.000000	0.042553
5	9	0045944	1.000000	0.000000
5	9	0006397	1.000000	0.000000
5	9	0005730	1.000000	0.440000
5	9	0032460	1.000000	0.000000
5	9	0042391	1.000000	0.000000
5	9	0061952	1.000000	0.000000
5	9	0070037	1.000000	0.021739
5	9	0044464	1.000000	0.500000
5	9	0009922	1.000000	0.111111
5	9	0017111	1.000000	0.194444
5	9	0007253	1.000000	0.076923
5	9	0035145	1.000000	0.473684
5	9	0000814	1.000000	0.354839
5	9	2000060	1.000000	0.078431
5	9	0044873	1.000000	0.136364
5	9	0006885	1.000000	0.069767
5	9	0016020	1.000000	0.333333
5	9	0032801	1.000000	0.042553
5	9	0006883	1.000000	0.078431
5	9	0003674	1.000000	0.250000
5	9	0001518	1.000000	0.137931
5	9	1902533	1.000000	0.160000
5	9	0008104	1.000000	0.062500
5	9	0098754	1.000000	0.058824
5	9	0044424	1.000000	0.500000
5	9	0005575	1.000000	0.100000
5	9	0035458	1.000000	0.071429
5	9	0003333	1.000000	0.033333
5	9	0007610	1.000000	0.071429
5	9	0005912	1.000000	0.076923
5	9	0015031	1.000000	0.041667
5	9	0035036	1.000000	0.071429
5	9	0005515	1.000000	0.750000
5	9	0005654	1.000000	0.857143
5	9	0005547	1.000000	0.181818
5	9	0010976	1.000000	0.086957
5	9	0042542	1.000000	0.041667
5	9	0003824	1.000000	0.200000
5	9	0009737	1.000000	0.043478
5	9	0009506	1.000000	0.071429
5	9	0005515	1.000000	0.750000
5	9	0099513	1.000000	0.500000
5	9	0044421	1.000000	0.250000
5	9	0061684	1.000000	0.187500
5	9	0034389	1.000000	0.076923
5	9	0030866	1.000000	0.058824
5	9	0044430	1.000000	0.466667
5	9	0030165	1.000000	0.800000
5	9	0033143	1.000000	0.133333
5	9	0010038	1.000000	0.083333
5	9	0010008	1.000000	0.320000
5	9	2000134	1.000000	0.076923
5	9	0042254	1.000000	0.083333
5	9	0043231	1.000000	1.000000
5	9	0090609	1.000000	0.066667
5	9	0005887	1.000000	0.166667
5	9	0005654	1.000000	0.580645
5	9	0005515	1.000000	1.000000
5	9	0048261	1.000000	0.090909
5	9	0031122	1.000000	0.058824
5	9	0033043	1.000000	0.333333
5	9	0047555	1.000000	0.090909
5	9	0012505	1.000000	0.428571
5	9	0016999	1.000000	0.066667
5	9	0043232	1.000000	0.500000
5	9	0097006	1.000000	0.272727
5	9	0006950	1.000000	0.083333
5	9	0043409	1.000000	0.245902
5	9	0044424	1.000000	0.833333
5	9	0016021	1.000000	0.100000
5	9	0036464	1.000000	0.400000
5	9	0001569	1.000000	0.029412
5	9	0007368	1.000000	0.055556
5	9	0075733	1.000000	0.045455
5	9	0019748	1.000000	0.083333
5	9	0006955	1.000000	0.125000
5	9	0043226	1.000000	0.200000
5	9	0032459	1.000000	0.153846
5	9	0031981	1.000000	0.944444
5	9	0005759	1.000000	0.608696
5	9	0019842	1.000000	0.400000
5	9	0050880	1.000000	0.200000
5	9	0043171	1.000000	0.170732
5	9	0006950	1.000000	0.142857
5	9	0044444	1.000000	0.857143
5	9	0033554	1.000000	0.100000
5	9	0001944	1.000000	0.076923
5	9	0048665	1.000000	0.047619
5	9	0031226	1.000000	0.230769
5	9	0004963	1.000000	0.064516
5	9	0044849	1.000000	0.076923
5	9	0003674	1.000000	0.111111
5	9	0000715	1.000000	0.015625
5	9	0070925	1.000000	0.022727
5	9	0006417	1.000000	0.076923
5	9	0098796	1.000000	0.136364
5	9	0004674	1.000000	0.088235
5	9	0050790	1.000000	0.051282
5	9	0050484	1.000000	0.086957
5	9	0008022	1.000000	0.083333
5	9	0004198	1.000000	0.076923
5	9	0010233	1.000000	0.020833
5	9	0097159	1.000000	0.500000
5	9	0006886	1.000000	0.016949
5	9	0048662	1.000000	0.083333
5	9	0019904	1.000000	0.750000
5	9	0043219	1.000000	0.250000
5	9	0019058	1.000000	0.021277
5	9	0003104	1.000000	0.050000
5	9	0001843	1.000000	0.014286
5	9	0050852	1.000000	0.062500
5	9	0005576	1.000000	0.333333
5	9	0065007	1.000000	0.066667
5	9	0003723	1.000000	0.285714
5	9	0009887	1.000000	0.045455
5	9	0030317	1.000000	0.086957
5	9	0043123	1.000000	0.032258
5	9	0005886	1.000000	0.333333
5	9	0015499	1.000000	0.026316
5	9	0015748	1.000000	0.052632
5	9	0050765	1.000000	0.041667
5	9	0047225	1.000000	0.083333
5	9	0003357	1.000000	0.076923
5	9	0016021	1.000000	0.000000
5	9	0000813	1.000000	0.000000
5	9	0046048	1.000000	0.023810
5	9	0043231	1.000000	0.000000
5	9	0030100	1.000000	0.235294
5	9	0046485	1.000000	0.043478
5	9	0015526	1.000000	0.026316
5	9	0035577	1.000000	0.000000
5	9	0001533	1.000000	0.000000
5	9	0005886	1.000000	0.333333
5	9	0005913	1.000000	0.090909
5	9	0060606	1.000000	0.055556
5	9	0050921	1.000000	0.250000
5	9	0033627	1.000000	0.090909
5	9	0050896	1.000000	0.250000
5	9	0043231	1.000000	0.900000
5	9	0010646	1.000000	0.277778
5	9	0007018	1.000000	0.105263
5	9	0044450	1.000000	0.368421
5	9	0043328	1.000000	0.028986
5	9	0030091	1.000000	0.074074
5	9	0003682	1.000000	0.400000
5	9	0000381	1.000000	0.406250
5	9	0009617	1.000000	0.777778
5	9	0032532	1.000000	0.133333
5	9	0021987	1.000000	0.045455
5	9	0006665	1.000000	0.076923
5	9	0004672	1.000000	0.048780
5	9	0098542	1.000000	0.636364
5	9	0004198	1.000000	0.045455
5	9	0035971	1.000000	0.058824
5	9	0006412	1.000000	0.057143
5	9	0016757	1.000000	0.166667
5	9	0070062	1.000000	0.272727
5	9	1900026	1.000000	0.029412
5	9	1990613	1.000000	0.210526
5	9	0099576	1.000000	0.037037
5	9	0009738	1.000000	0.051282
5	9	0044798	1.000000	0.052632
5	9	0003674	1.000000	0.000000
5	9	0034163	1.000000	0.500000
5	9	0003729	1.000000	0.000000
5	9	1902533	1.000000	0.470588
5	9	0060271	1.000000	1.000000
5	9	0050896	1.000000	0.111111
5	9	0005201	1.000000	0.000000
5	9	0032991	1.000000	0.000000
5	9	0046113	1.000000	0.057143
5	9	0005886	1.000000	0.000000
5	9	0000957	1.000000	0.048780
5	9	0016567	1.000000	0.066667
5	9	1902188	1.000000	0.153846
5	9	0003774	1.000000	0.000000
5	9	0000122	1.000000	0.185185
5	9	0016192	1.000000	0.083333
5	9	0007610	1.000000	0.111111
5	9	0005795	1.000000	0.000000
5	9	0043162	1.000000	0.052632
5	9	0097718	1.000000	0.000000
5	9	0005759	1.000000	0.000000
5	9	0071369	1.000000	0.076923
5	9	0044424	1.000000	0.000000
5	9	0016311	1.000000	0.105263
5	9	0009725	1.000000	0.076923
5	9	0005813	1.000000	0.000000
5	9	0005488	1.000000	0.111111
5	9	0002543	1.000000	0.028571
5	9	0050765	1.000000	0.055556
5	9	0046654	1.000000	0.043478
5	9	0044406	1.000000	0.076923
5	9	0097546	1.000000	0.000000
5	9	0042175	1.000000	0.000000
5	9	0031234	1.000000	0.000000
5	9	0030288	1.000000	0.000000
5	9	1902204	1.000000	0.085106
5	9	0043069	1.000000	0.055556
5	9	0008092	1.000000	0.142857
5	9	0006954	1.000000	0.133333
5	9	0098791	1.000000	0.368421
5	9	0046686	1.000000	0.384615
5	9	0006464	1.000000	0.090909
5	9	2000641	1.000000	0.052632
5	9	0032787	1.000000	0.117647
5	9	0002761	1.000000	0.047619
5	9	0001570	1.000000	0.071429
5	9	0140291	1.000000	0.083333
5	9	0050795	1.000000	0.083333
5	9	0050710	1.000000	0.034483
5	9	0044424	1.000000	0.833333
5	9	0006886	1.000000	0.047619
5	9	0042221	1.000000	0.300000
5	9	0010634	1.000000	0.181818
5	9	0003755	1.000000	0.076923
5	9	0005654	1.000000	0.555556
5	9	0005515	1.000000	0.000000
5	9	0005488	1.000000	0.000000
5	9	0010228	1.000000	0.130435
5	9	0044444	1.000000	0.857143
5	9	0030027	1.000000	0.300000
5	9	0005044	1.000000	0.071429
5	9	0070888	1.000000	0.000000
5	9	0003743	1.000000	0.068966
5	9	0004222	1.000000	0.047619
5	9	0007224	1.000000	0.266667
5	9	2000298	1.000000	0.153846
5	9	0044764	1.000000	0.333333
5	9	0045944	1.000000	0.102564
5	9	0007165	1.000000	0.307692
5	9	0044424	1.000000	0.833333
5	9	0044424	1.000000	0.833333
5	9	0031234	1.000000	0.294118
5	9	0000790	1.000000	0.730769
5	9	0021987	1.000000	0.148936
5	9	0003674	1.000000	0.083333
5	9	0060271	1.000000	0.125000
5	9	0015917	1.000000	0.055556
5	9	0003674	1.000000	0.083333
5	9	0031981	1.000000	0.850000
5	9	0005635	1.000000	0.588235
5	9	0030165	1.000000	0.062500
5	9	0019901	1.000000	0.058824
5	9	0030169	1.000000	0.058824
5	9	0006208	1.000000	0.062500
5	9	0009866	1.000000	0.066667
5	9	0002686	1.000000	0.260870
5	9	0005788	1.000000	0.323529
5	9	0006468	1.000000	0.086957
5	9	0008320	1.000000	0.064516
5	9	0005737	1.000000	0.300000
5	9	0008150	1.000000	0.166667
5	9	0051209	1.000000	0.092593
5	9	0005488	1.000000	0.000000
5	9	0034626	1.000000	0.066667
5	9	0032501	1.000000	0.181818
5	9	0005764	1.000000	0.300000
5	9	0005178	1.000000	0.000000
5	9	0022843	1.000000	0.057143
5	9	0005488	1.000000	0.000000
5	9	0005925	1.000000	0.076923
5	9	0038203	1.000000	0.210526
5	9	0000398	1.000000	0.074074
5	9	0008519	1.000000	0.074074
5	9	0005488	1.000000	0.023256
5	9	0006355	1.000000	0.037037
5	9	0009108	1.000000	0.200000
5	9	0045926	1.000000	0.071429
5	9	0071233	1.000000	0.058824
5	9	0005788	1.000000	0.000000
5	9	0099643	1.000000	0.080000
5	9	0007253	1.000000	0.023810
5	9	0010629	1.000000	0.055556
5	9	0034220	1.000000	0.066667
5	9	0045732	1.000000	0.040000
5	9	0048791	1.000000	0.039216
5	9	0032281	1.000000	0.400000
5	9	1990823	1.000000	0.117647
5	9	0044464	1.000000	0.750000
5	9	0002573	1.000000	0.083333
5	9	0030198	1.000000	0.363636
5	9	0045202	1.000000	0.333333
5	9	0044425	1.000000	0.666667
5	9	0005930	1.000000	0.269231
5	9	0030104	1.000000	0.266667
5	9	0003723	1.000000	0.285714
5	9	0045663	1.000000	0.285714
5	9	1901700	1.000000	0.133333
5	9	0016791	1.000000	0.100000
5	9	0072529	1.000000	0.076923
5	9	0003676	1.000000	0.333333
5	9	0031291	1.000000	0.588235
5	9	0006672	1.000000	0.090909
5	9	0005198	1.000000	0.250000
5	9	0032328	1.000000	0.400000
5	9	0005515	1.000000	1.000000
5	9	2000345	1.000000	0.285714
5	9	0031224	1.000000	0.500000
5	9	0050804	1.000000	0.235294
5	9	0005515	1.000000	1.000000
5	9	0050794	1.000000	0.307692
5	9	0005515	1.000000	1.000000
5	9	0030497	1.000000	0.064516
5	9	0016322	1.000000	0.074074
5	9	2000463	1.000000	0.200000
5	9	0032963	1.000000	0.125000
5	9	0009852	1.000000	0.190476
5	9	0010325	1.000000	0.062500
5	9	0060173	1.000000	0.083333
5	9	0033611	1.000000	0.076923
5	9	0006974	1.000000	0.064516
5	9	0044464	1.000000	0.250000
5	9	0005795	1.000000	0.550000
5	9	0032991	1.000000	0.076923
5	9	0043229	1.000000	0.583333
5	9	0035459	1.000000	0.032258
5	9	0045053	1.000000	0.048780
5	9	0050830	1.000000	0.026316
5	9	0005815	1.000000	0.354839
5	9	0001227	1.000000	0.022727
5	9	1905671	1.000000	0.030303
5	9	0031981	1.000000	0.466667
5	9	0099059	1.000000	0.086957
5	9	0005515	1.000000	0.000000
5	9	0003170	1.000000	0.023256
5	9	0051177	1.000000	0.017241
5	9	0016776	1.000000	0.000000
5	9	0007399	1.000000	0.025000
5	9	0050790	1.000000	0.055556
5	9	0070069	1.000000	0.083333
5	9	0002052	1.000000	0.090909
5	9	0043951	1.000000	0.043478
5	9	0044464	1.000000	0.500000
5	9	0032270	1.000000	0.041667
5	9	0030244	1.000000	0.062500
5	9	1903561	1.000000	0.210526
5	9	0070383	1.000000	0.083333
5	9	0000160	1.000000	0.173913
5	9	0030334	1.000000	0.071429
5	9	0001825	1.000000	0.055556
5	9	0030176	1.000000	0.466667
5	9	0060776	1.000000	0.050000
5	9	0030513	1.000000	0.025000
5	9	0051345	1.000000	0.000000
5	9	1905671	1.000000	0.000000
5	9	0042475	1.000000	0.000000
5	9	0042130	1.000000	0.000000
5	9	0000395	1.000000	0.000000
5	9	0045053	1.000000	0.000000
5	9	0061056	1.000000	0.000000
5	9	0005770	1.000000	0.000000
5	9	0016279	1.000000	0.028571
5	9	0005635	1.000000	0.000000
5	9	0070302	1.000000	0.125000
5	9	0005730	1.000000	0.500000
5	9	0048513	1.000000	0.076923
5	9	0044462	1.000000	0.333333
5	9	0051209	1.000000	0.057971
5	9	0051707	1.000000	0.166667
5	9	0010008	1.000000	0.307692
5	9	0097045	1.000000	0.045455
5	9	0010460	1.000000	0.085714
5	9	0005548	1.000000	0.051282
5	9	0005515	1.000000	0.111111
5	9	0044424	1.000000	0.000000
5	9	0008037	1.000000	0.125000
5	9	0008009	1.000000	0.045455
5	9	0050896	1.000000	0.142857
5	9	0005575	1.000000	0.000000
5	9	0044430	1.000000	0.000000
5	9	0043226	1.000000	0.000000
5	9	0017091	1.000000	0.076923
5	9	0005819	1.000000	0.000000
5	9	1900235	1.000000	0.040000
5	9	0003777	1.000000	0.142857
5	9	0009408	1.000000	0.023810
5	9	0070126	1.000000	0.013889
5	9	0030425	1.000000	0.000000
5	9	0035330	1.000000	0.093023
5	9	0048235	1.000000	0.016949
5	9	0071902	1.000000	0.021739
5	9	0006378	1.000000	0.074074
5	9	0043232	1.000000	0.900000
5	9	0043169	1.000000	0.400000
5	9	0045095	1.000000	0.428571
5	9	0042803	1.000000	0.500000
5	9	2001111	1.000000	0.045455
5	9	0006751	1.000000	0.074074
5	9	0019797	1.000000	0.057143
5	9	0050848	1.000000	0.066667
5	9	0005794	1.000000	0.571429
5	9	0048037	1.000000	0.500000
5	9	0010038	1.000000	0.100000
5	9	0071241	1.000000	0.166667
5	9	0009987	1.000000	0.333333
5	9	0005575	1.000000	0.050000
5	9	0043065	1.000000	0.260870
5	9	0005829	1.000000	0.333333
5	9	0006620	1.000000	0.030303
5	9	0022603	1.000000	0.294118
5	9	0005227	1.000000	0.038462
5	9	0015891	1.000000	0.058824
5	9	0006878	1.000000	0.086957
5	9	0031401	1.000000	0.022727
5	9	0021915	1.000000	0.027027
5	9	0012505	1.000000	0.250000
5	9	0071944	1.000000	0.250000
5	9	0031410	1.000000	0.347826
5	9	0005515	1.000000	1.000000
5	9	0046548	1.000000	0.039216
5	9	0034021	1.000000	0.034483
5	9	0043405	1.000000	0.019231
5	9	0097150	1.000000	0.034483
5	9	0045071	1.000000	0.136364
5	9	0048523	1.000000	0.285714
5	9	0055114	1.000000	0.166667
5	9	0046983	1.000000	0.800000
5	9	0098796	1.000000	0.333333
5	9	0051249	1.000000	0.250000
5	9	0006974	1.000000	0.222222
5	9	0003674	1.000000	0.333333
5	9	0016311	1.000000	0.222222
5	9	0035082	1.000000	0.222222
5	9	0010038	1.000000	0.125000
5	9	0005654	1.000000	1.000000
5	9	0007154	1.000000	0.400000
5	9	0042326	1.000000	0.166667
5	9	0004620	1.000000	0.125000
5	9	1902948	1.000000	0.081633
5	9	0051603	1.000000	0.083333
5	9	0008237	1.000000	0.062500
5	9	0006402	1.000000	0.063830
5	9	0045746	1.000000	0.121212
5	9	0005515	1.000000	1.000000
5	9	0044446	1.000000	0.500000
5	9	0043161	1.000000	0.055556
5	9	0016020	1.000000	0.400000
5	9	0005515	1.000000	1.000000
5	9	0044446	1.000000	0.500000
5	9	0009628	1.000000	0.142857
5	9	0019787	1.000000	0.142857
5	9	0019199	1.000000	0.050000
5	9	0003674	1.000000	0.333333
5	9	0003006	1.000000	0.111111
5	9	0098552	1.000000	0.500000
5	9	0006207	1.000000	0.052632
5	9	0086091	1.000000	0.129032
5	9	0009628	1.000000	0.142857
5	9	0008237	1.000000	0.055556
5	9	2000045	1.000000	0.142857
5	9	1904469	1.000000	0.091954
5	9	0034137	1.000000	0.090909
5	9	0016567	1.000000	0.074074
5	9	0005794	1.000000	0.280000
5	9	0022626	1.000000	0.333333
5	9	0006338	1.000000	0.555556
5	9	0003755	1.000000	0.071429
5	9	0034483	1.000000	0.100000
5	9	0004733	1.000000	0.036364
5	9	0043168	1.000000	0.285714
5	9	0016799	1.000000	0.111111
5	9	0032409	1.000000	0.200000
5	9	0051289	1.000000	0.285714
5	9	0048235	1.000000	0.228571
5	9	0045089	1.000000	0.150000
5	9	0043025	1.000000	0.130435
5	9	0015196	1.000000	0.020833
5	9	0046777	1.000000	0.083333
5	9	0047498	1.000000	0.076923
5	9	0032482	1.000000	0.181818
5	9	0044464	1.000000	0.500000
5	9	0005737	1.000000	1.000000
5	9	0044444	1.000000	0.875000
5	9	0000395	1.000000	0.177778
5	9	0071985	1.000000	0.100000
5	9	0005515	1.000000	1.000000
5	9	0043231	1.000000	0.500000
5	9	0016798	1.000000	0.200000
5	9	0010727	1.000000	0.050000
5	9	0008519	1.000000	0.052632
5	9	1900037	1.000000	0.083333
5	9	0072583	1.000000	0.076923
5	9	0006810	1.000000	0.125000
5	9	0003674	1.000000	0.333333
5	9	0005515	1.000000	1.000000
5	9	0035091	1.000000	0.250000
5	9	0031256	1.000000	0.200000
5	9	0006357	1.000000	0.041667
5	9	0004843	1.000000	0.120000
5	9	0032501	1.000000	0.166667
5	9	0051893	1.000000	0.058824
5	9	0048468	1.000000	0.200000
5	9	0032501	1.000000	0.166667
5	9	0031532	1.000000	0.315789
5	9	0010430	1.000000	0.090909
5	9	0044459	1.000000	0.230769
5	9	0031161	1.000000	0.071429
5	9	0015182	1.000000	0.030303
5	9	0032793	1.000000	0.034483
5	9	0044464	1.000000	0.375000
5	9	0045910	1.000000	0.137931
5	9	0005737	1.000000	0.352941
5	9	0031968	1.000000	0.296296
5	9	0043516	1.000000	0.217391
5	9	0005783	1.000000	0.578947
5	9	0044444	1.000000	0.411765
5	9	0005488	1.000000	0.500000
5	9	0071907	1.000000	0.055556
5	9	0005741	1.000000	0.303030
5	9	0016310	1.000000	0.125000
5	9	0035091	1.000000	0.750000
5	9	0005575	1.000000	0.166667
5	9	0098978	1.000000	0.125000
5	9	0006470	1.000000	0.071429
5	9	0022857	1.000000	0.444444
5	9	0016042	1.000000	0.083333
5	9	0007163	1.000000	0.166667
5	9	0042278	1.000000	0.068966
5	9	0005730	1.000000	0.809524
5	9	0022603	1.000000	0.083333
5	9	0060466	1.000000	0.096774
5	9	0070647	1.000000	0.842105
5	9	1990126	1.000000	0.034483
5	9	0004842	1.000000	1.000000
5	9	0033265	1.000000	0.250000
5	9	0042632	1.000000	0.050000
5	9	0009611	1.000000	0.045455
5	9	0060324	1.000000	0.043478
5	9	0019933	1.000000	0.090909
5	9	0016363	1.000000	0.850000
5	9	0097421	1.000000	0.032258
5	9	0043124	1.000000	0.083333
5	9	0005515	1.000000	0.750000
5	9	0007368	1.000000	0.333333
5	9	0051896	1.000000	0.285714
5	9	0003723	1.000000	0.625000
5	9	0003674	1.000000	0.250000
5	9	0051965	1.000000	0.250000
5	9	0048733	1.000000	0.500000
5	9	0005515	1.000000	0.750000
5	9	0065003	1.000000	0.181818
5	9	0005575	1.000000	0.100000
5	9	0044444	1.000000	0.416667
5	9	0010941	1.000000	0.444444
5	9	0005634	1.000000	1.000000
5	9	0022607	1.000000	0.222222
5	9	0031224	1.000000	0.076923
5	9	0006240	1.000000	0.033898
5	9	0051726	1.000000	0.444444
5	9	0042278	1.000000	0.086957
5	9	0051092	1.000000	0.633333
5	9	0051864	1.000000	0.047619
5	9	0006367	1.000000	0.055556
5	9	0015031	1.000000	0.030303
5	9	0042884	1.000000	0.028571
5	9	0016020	1.000000	0.125000
5	9	0019511	1.000000	0.243243
5	9	0015391	1.000000	0.037736
5	9	0016020	1.000000	0.125000
5	9	0016021	1.000000	0.090909
5	9	0060011	1.000000	0.023810
5	9	0001818	1.000000	0.034483
5	9	0032266	1.000000	0.026316
5	9	0006811	1.000000	0.043478
5	9	0019904	1.000000	0.750000
5	9	0043227	1.000000	0.000000
5	9	0051090	1.000000	0.111111
5	9	0003674	1.000000	0.333333
5	9	0035270	1.000000	0.040000
5	9	0048856	1.000000	0.047619
5	9	0051240	1.000000	0.071429
5	9	0046548	1.000000	0.043478
5	9	0098978	1.000000	0.000000
5	9	1905563	1.000000	0.081633
5	9	0003012	1.000000	0.045455
5	9	0005488	1.000000	0.000000
5	9	0007605	1.000000	0.083333
5	9	0032747	1.000000	0.066667
5	9	1902966	1.000000	0.055556
5	9	0030332	1.000000	0.000000
5	9	0006886	1.000000	0.043478
5	9	0006612	1.000000	0.022727
5	9	0032611	1.000000	0.076923
5	9	0060323	1.000000	0.111111
5	9	0031072	1.000000	0.000000
5	9	1900194	1.000000	0.020833
5	9	0010325	1.000000	0.097561
5	9	0008422	1.000000	0.000000
5	9	0046325	1.000000	0.028571
5	9	0035640	1.000000	0.040000
5	9	0030036	1.000000	0.190476
5	9	0005575	1.000000	0.333333
5	9	0033267	1.000000	0.636364
5	9	0005515	1.000000	0.500000
5	9	0030334	1.000000	0.600000
5	9	0044441	1.000000	0.384615
5	9	0097104	1.000000	0.196078
5	9	0014910	1.000000	0.562500
5	9	0043228	1.000000	0.200000
5	9	0000160	1.000000	0.769231
5	9	0007167	1.000000	0.923077
5	9	0005768	1.000000	0.157895
5	9	0042475	1.000000	0.166667
5	9	0019521	1.000000	0.206897
5	9	0006760	1.000000	0.205882
5	9	0016491	1.000000	0.137931
5	9	0005515	1.000000	0.500000
5	9	1901137	1.000000	0.125000
5	9	0072666	1.000000	0.055556
5	9	0017137	1.000000	0.400000
5	9	0010468	1.000000	0.272727
5	9	0097458	1.000000	0.571429
5	9	0042623	1.000000	0.071429
5	9	0061673	1.000000	0.093750
5	9	0005247	1.000000	0.033898
5	9	0035620	1.000000	0.048780
5	9	0005737	1.000000	1.000000
5	9	0030336	1.000000	0.190476
5	9	0030674	1.000000	0.600000
5	9	0090148	1.000000	0.142857
5	9	0005488	1.000000	0.666667
5	9	0048557	1.000000	0.034483
5	9	0032836	1.000000	0.076923
5	9	0033169	1.000000	0.055556
5	9	0005829	1.000000	1.000000
5	9	0008525	1.000000	0.061224
5	9	0051707	1.000000	0.142857
5	9	0032465	1.000000	0.285714
5	9	0015630	1.000000	0.416667
5	9	0009411	1.000000	0.153846
5	9	0072537	1.000000	0.083333
5	9	0047274	1.000000	0.000000
5	9	0051451	1.000000	0.066667
5	9	0072572	1.000000	0.000000
5	9	0001032	1.000000	0.000000
5	9	0016791	1.000000	0.060606
5	9	0042175	1.000000	0.500000
5	9	0044464	1.000000	0.750000
5	9	0006402	1.000000	0.102564
5	9	0005546	1.000000	0.153846
5	9	0030234	1.000000	0.111111
5	9	0005622	1.000000	0.600000
5	9	0086015	1.000000	0.083333
5	9	0044424	1.000000	0.500000
5	9	0043231	1.000000	0.300000
5	9	0005768	1.000000	0.187500
5	9	0086015	1.000000	0.083333
5	9	0036064	1.000000	0.130435
5	9	0022414	1.000000	0.200000
5	9	0000281	1.000000	0.153846
5	9	0005515	1.000000	0.600000
5	9	0042823	1.000000	0.088889
5	9	0004435	1.000000	0.083333
5	9	0048167	1.000000	0.285714
5	9	0001965	1.000000	0.300000
5	9	0016310	1.000000	0.200000
5	9	0003281	1.000000	0.350000
5	9	0030177	1.000000	0.200000
5	9	0198738	1.000000	0.076923
5	9	0044424	1.000000	0.833333
5	9	0046690	1.000000	0.083333
5	9	0060089	1.000000	0.100000
5	9	0016020	1.000000	0.142857
5	9	0051289	1.000000	0.052632
5	9	0042885	1.000000	0.045455
5	9	0004984	1.000000	0.064516
5	9	0016791	1.000000	0.142857
5	9	0030659	1.000000	0.363636
5	9	0016020	1.000000	0.250000
5	9	0032376	1.000000	0.150000
5	9	0050860	1.000000	0.260870
5	9	0000981	1.000000	0.480000
5	9	0005783	1.000000	0.642857
5	9	0042981	1.000000	0.363636
5	9	0008017	1.000000	0.200000
5	9	0043168	1.000000	0.250000
5	9	0006939	1.000000	0.076923
5	9	0019904	1.000000	0.250000
5	9	0006903	1.000000	0.066667
5	9	0016020	1.000000	0.250000
5	9	0051451	1.000000	0.074074
5	9	0099560	1.000000	0.074074
5	9	0048468	1.000000	0.083333
5	9	1990778	1.000000	0.050000
5	9	0002381	1.000000	0.038462
5	9	0003674	1.000000	0.250000
5	9	0099738	1.000000	0.500000
5	9	0010468	1.000000	0.055556
5	9	0008150	1.000000	0.076923
5	9	0005634	1.000000	0.454545
5	9	0090195	1.000000	0.060606
5	9	0048706	1.000000	0.043478
5	9	0090630	1.000000	0.043478
5	9	0006886	1.000000	0.033333
5	9	0022407	1.000000	0.058824
5	9	0005488	1.000000	0.666667
5	9	0099173	1.000000	0.076923
5	9	0032501	1.000000	0.111111
5	9	0046983	1.000000	0.750000
5	9	0036211	1.000000	0.058824
5	9	0031307	1.000000	0.255814
5	9	0051610	1.000000	0.071429
5	9	0048235	1.000000	0.068966
5	9	0042761	1.000000	0.031250
5	9	0042803	1.000000	1.000000
5	9	0008584	1.000000	0.040000
5	9	0052697	1.000000	0.066667
5	9	0005829	1.000000	0.111111
5	9	0019941	1.000000	0.285714
5	9	1901673	1.000000	0.212121
5	9	0010458	1.000000	0.312500
5	9	0006633	1.000000	0.127660
5	9	0045786	1.000000	0.500000
5	9	0050708	1.000000	0.217391
5	9	0043154	1.000000	0.279070
5	9	0044424	1.000000	0.166667
5	9	0015630	1.000000	0.083333
5	9	0005244	1.000000	0.058824
5	9	0032642	1.000000	0.230769
5	9	0001158	1.000000	0.100000
5	9	0008373	1.000000	0.138889
5	9	0044281	1.000000	0.142857
5	9	0003700	1.000000	0.160714
5	9	0035721	1.000000	0.135135
5	9	0051480	1.000000	0.111111
5	9	0016279	1.000000	0.312500
5	9	0035458	1.000000	0.714286
5	9	1903508	1.000000	0.263158
5	9	0005694	1.000000	0.090909
5	9	0000814	1.000000	0.033333
5	9	0005515	1.000000	0.375000
5	9	0005765	1.000000	0.040000
5	9	0001227	1.000000	0.130435
5	9	0003674	1.000000	0.125000
5	9	0005634	1.000000	0.090909
5	9	0043231	1.000000	0.100000
5	9	0065009	1.000000	0.300000
5	9	0044440	1.000000	0.050000
5	9	0006913	1.000000	0.076923
5	9	0044444	1.000000	0.125000
5	9	0015186	1.000000	0.065789
5	9	1902992	1.000000	0.190476
5	9	0016021	1.000000	0.166667
5	9	0043231	1.000000	0.100000
5	9	0016197	1.000000	0.076923
5	9	0008422	1.000000	0.071429
5	9	0047527	1.000000	0.076923
5	9	0071944	1.000000	0.666667
5	9	0043492	1.000000	0.000000
5	9	0044424	1.000000	0.833333
5	9	0016667	1.000000	0.090909
5	9	0036064	1.000000	0.259259
5	9	0007276	1.000000	0.071429
5	9	0048488	1.000000	0.266667
5	9	0042102	1.000000	0.088889
5	9	0120025	1.000000	0.714286
5	9	0032880	1.000000	0.157895
5	9	0005737	1.000000	1.000000
5	9	0044425	1.000000	0.285714
5	9	0033622	1.000000	0.250000
5	9	0008654	1.000000	0.074074
5	9	0000122	1.000000	0.080000
5	9	0051117	1.000000	0.000000
5	9	0016682	1.000000	0.083333
5	9	0001932	1.000000	0.047619
5	9	0005794	1.000000	0.642857
5	9	0001935	1.000000	0.111111
5	9	0033146	1.000000	0.066667
5	9	0032543	1.000000	0.051282
5	9	0044874	1.000000	0.062500
5	9	0048791	1.000000	0.040000
5	9	1902531	1.000000	0.071429
5	9	0070936	1.000000	0.064516
5	9	0009740	1.000000	0.050000
5	9	0006355	1.000000	0.136364
5	9	0008150	1.000000	0.166667
5	9	0051260	1.000000	0.066667
5	9	0005575	1.000000	0.090909
5	9	0002011	1.000000	0.071429
5	9	0003674	1.000000	0.333333
5	9	0071934	1.000000	0.047619
5	9	0102116	1.000000	0.083333
5	9	0060047	1.000000	0.083333
5	9	0120025	1.000000	0.375000
5	9	0030030	1.000000	0.095238
5	9	0016020	1.000000	0.142857
5	9	0005525	1.000000	0.021739
5	9	0005938	1.000000	0.600000
5	9	0071711	1.000000	0.086957
5	9	0047409	1.000000	0.066667
5	9	0043154	1.000000	0.085106
5	9	0016480	1.000000	0.093023
5	9	0051128	1.000000	0.625000
5	9	0005515	1.000000	1.000000
5	9	0098982	1.000000	0.200000
5	9	0005575	1.000000	0.333333
5	9	0005886	1.000000	0.545455
5	9	0003333	1.000000	0.045455
5	9	0005739	1.000000	1.000000
5	9	1904262	1.000000	0.243243
5	9	0003674	1.000000	0.333333
5	9	0005829	1.000000	1.000000
5	9	0003824	1.000000	0.250000
5	9	1901624	1.000000	0.222222
5	9	0005681	1.000000	0.625000
5	9	0005886	1.000000	0.545455
5	9	0034645	1.000000	0.291667
5	9	0000055	1.000000	0.022222
5	9	0007166	1.000000	0.666667
5	9	0005765	1.000000	0.440000
5	9	0006464	1.000000	0.789474
5	9	0005737	1.000000	1.000000
5	9	0000097	1.000000	0.222222
5	9	1903555	1.000000	0.272727
5	9	0030027	1.000000	0.300000
5	9	0017176	1.000000	0.100000
5	9	0046083	1.000000	0.266667
5	9	0140291	1.000000	0.714286
5	9	0005515	1.000000	1.000000
5	9	0005930	1.000000	0.419355
5	9	0016567	1.000000	0.681818
5	9	0060271	1.000000	0.076923
5	9	0042743	1.000000	0.166667
5	9	0061024	1.000000	0.117647
5	9	0001067	1.000000	0.285714
5	9	1902255	1.000000	0.225352
5	9	0031514	1.000000	0.285714
5	9	0009738	1.000000	0.294118
5	9	0008216	1.000000	0.269231
5	9	0044428	1.000000	0.769231
5	9	0005229	1.000000	0.034483
5	9	0007040	1.000000	0.100000
5	9	0040019	1.000000	0.200000
5	9	0030509	1.000000	0.345455
5	9	0051345	1.000000	0.142857
5	9	0043093	1.000000	0.086957
5	9	0071944	1.000000	0.428571
5	9	0005887	1.000000	0.533333
5	9	0015271	1.000000	0.031250
5	9	0005515	1.000000	1.000000
5	9	0006813	1.000000	0.076923
5	9	0005488	1.000000	0.666667
5	9	0021543	1.000000	0.437500
5	9	0034613	1.000000	0.090909
5	9	0016788	1.000000	0.166667
5	9	0009260	1.000000	0.434783
5	9	0043066	1.000000	1.000000
5	9	0034614	1.000000	0.272727
5	9	0016787	1.000000	0.200000
5	9	0009967	1.000000	0.375000
5	9	0033993	1.000000	0.266667
5	9	0016684	1.000000	0.111111
5	9	0005737	1.000000	0.625000
5	9	0044424	1.000000	0.714286
5	9	0005938	1.000000	0.416667
5	9	0010039	1.000000	0.176471
5	9	0016075	1.000000	0.355556
5	9	0065008	1.000000	0.375000
5	9	0001067	1.000000	0.714286
5	9	0010636	1.000000	0.315789
5	9	0071944	1.000000	0.375000
5	9	0036211	1.000000	0.176471
5	9	0007165	1.000000	0.285714
5	9	0006878	1.000000	0.173913
5	9	0042802	1.000000	0.750000
5	9	0008150	1.000000	0.200000
5	9	1903506	1.000000	0.470588
5	9	0002208	1.000000	0.214286
5	9	0050896	1.000000	0.181818
5	9	0044446	1.000000	0.583333
5	9	0061952	1.000000	0.190476
5	9	0005488	1.000000	0.666667
5	9	0005576	1.000000	0.125000
5	9	0007281	1.000000	0.263158
5	9	0051607	1.000000	0.136364
5	9	0005488	1.000000	0.666667
5	9	0098563	1.000000	0.200000
5	9	0046928	1.000000	0.190476
5	9	0042802	1.000000	0.750000
5	9	0005783	1.000000	0.642857
5	9	0080154	1.000000	0.300000
5	9	1903313	1.000000	0.527778
5	9	0003674	1.000000	0.333333
5	9	0046755	1.000000	0.083333
5	9	0016236	1.000000	0.166667
5	9	0015301	1.000000	0.047619
5	9	0032452	1.000000	0.173077
5	9	0035725	1.000000	0.052632
5	9	0090279	1.000000	0.230769
5	9	0015820	1.000000	0.050000
5	9	0031623	1.000000	0.122807
5	9	0043687	1.000000	0.306122
5	9	0060548	1.000000	0.052632
5	9	0031838	1.000000	0.076923
5	9	0043231	1.000000	0.450000
5	9	0008150	1.000000	0.083333
5	9	0050767	1.000000	0.062500
5	9	1902017	1.000000	0.041667
5	9	0005923	1.000000	0.040000
5	9	0071985	1.000000	0.050000
5	9	0005737	1.000000	0.500000
5	9	0031669	1.000000	0.129032
5	9	0005802	1.000000	0.600000
5	9	0007507	1.000000	0.043478
5	9	0005575	1.000000	0.500000
5	9	0005739	1.000000	0.785714
5	9	0005515	1.000000	0.750000
5	9	0043170	1.000000	0.187500
5	9	0042819	1.000000	0.162162
5	9	0006907	1.000000	0.045455
5	9	0060168	1.000000	0.031250
5	9	0032461	1.000000	0.035714
5	9	0046527	1.000000	0.625000
5	9	0005654	1.000000	0.500000
5	9	0002040	1.000000	0.032258
5	9	0001954	1.000000	0.041667
5	9	0009651	1.000000	0.181818
5	9	0003674	1.000000	0.166667
5	9	1990904	1.000000	0.166667
5	9	0015247	1.000000	0.047619
5	9	0046872	1.000000	0.833333
5	9	0008064	1.000000	0.173913
5	9	0016903	1.000000	0.166667
5	9	0009507	1.000000	0.733333
5	9	0043227	1.000000	0.230769
5	9	0007249	1.000000	0.250000
5	9	1901678	1.000000	0.083333
5	9	0003674	1.000000	0.166667
5	9	0099056	1.000000	0.115385
5	9	0022610	1.000000	0.125000
5	9	0005737	1.000000	1.000000
5	9	0006874	1.000000	0.080000
5	9	0003727	1.000000	0.181818
5	9	0004175	1.000000	0.290323
5	9	0035721	1.000000	0.083333
5	9	0007507	1.000000	0.153846
5	9	0015842	1.000000	0.074074
5	9	0009987	1.000000	0.166667
5	9	0072610	1.000000	0.085714
5	9	0100001	1.000000	0.047619
5	9	0044464	1.000000	0.333333
5	9	0003674	1.000000	0.200000
5	9	0044458	1.000000	0.064516
5	9	0031981	1.000000	0.529412
5	9	0051209	1.000000	0.030769
5	9	0033044	1.000000	0.066667
5	9	2000059	1.000000	0.024390
5	9	0090301	1.000000	0.035714
5	9	0019899	1.000000	0.600000
5	9	0005737	1.000000	0.272727
5	9	0005654	1.000000	0.130435
5	9	0016859	1.000000	0.142857
5	9	0016462	1.000000	0.111111
5	9	0010035	1.000000	0.166667
5	9	0044444	1.000000	0.250000
5	9	0043065	1.000000	0.190476
5	9	0051962	1.000000	0.142857
5	9	0071934	1.000000	0.068966
5	9	0016045	1.000000	0.083333
5	9	0007339	1.000000	0.083333
5	9	0046330	1.000000	0.068966
5	9	0006558	1.000000	0.250000
5	9	0071496	1.000000	0.111111
5	9	2000379	1.000000	0.555556
5	9	0006949	1.000000	0.090909
5	9	0071797	1.000000	0.454545
5	9	0071345	1.000000	0.080000
5	9	0051260	1.000000	0.285714
5	9	0016791	1.000000	0.250000
5	9	0017128	1.000000	0.093023
5	9	0042221	1.000000	0.125000
5	9	0005829	1.000000	1.000000
5	9	0045226	1.000000	0.190476
5	9	0044424	1.000000	0.833333
5	9	0021954	1.000000	0.076923
5	9	0005622	1.000000	0.666667
5	9	0005737	1.000000	1.000000
5	9	1904556	1.000000	0.028571
5	9	0031732	1.000000	0.028571
5	9	0005547	1.000000	0.028571
5	9	0006469	1.000000	0.093023
5	9	0043169	1.000000	0.400000
5	9	0032269	1.000000	0.173913
5	9	0034483	1.000000	0.125000
5	9	0000086	1.000000	0.058824
5	9	0007173	1.000000	0.210526
5	9	0006826	1.000000	0.062500
5	9	0031175	1.000000	0.045455
5	9	0001525	1.000000	0.043478
5	9	0009620	1.000000	0.066667
5	9	0043486	1.000000	0.054054
5	9	0019903	1.000000	0.500000
5	9	0006464	1.000000	0.789474
5	9	0090630	1.000000	0.095238
5	9	0006623	1.000000	0.028571
5	9	0005829	1.000000	1.000000
5	9	0043231	1.000000	0.900000
5	9	0007080	1.000000	0.045455
5	9	0022610	1.000000	0.083333
5	9	0030313	1.000000	0.300000
5	9	0005096	1.000000	0.074074
5	9	1900026	1.000000	0.200000
5	9	0031301	1.000000	0.166667
5	9	1904117	1.000000	0.048780
5	9	0097208	1.000000	0.550000
5	9	0004842	1.000000	0.558824
5	9	0046069	1.000000	0.285714
5	9	0005654	1.000000	0.857143
5	9	0006677	1.000000	0.258065
5	9	0000176	1.000000	0.653846
5	9	0010369	1.000000	0.666667
5	9	0004535	1.000000	0.365854
5	9	0005634	1.000000	1.000000
5	9	1900227	1.000000	0.181818
5	9	0140110	1.000000	0.200000
5	9	1904680	1.000000	0.066667
5	9	0000122	1.000000	0.377358
5	9	0009658	1.000000	0.083333
5	9	0051607	1.000000	0.086957
5	9	0034056	1.000000	0.000000
5	9	0030659	1.000000	0.148148
5	9	0007165	1.000000	0.000000
5	9	0099178	1.000000	0.000000
5	9	0071042	1.000000	0.000000
5	9	0071985	1.000000	0.000000
5	9	0004888	1.000000	0.000000
5	9	0007249	1.000000	0.000000
5	9	0005739	1.000000	0.066667
5	9	0016310	1.000000	0.000000
5	9	0005634	1.000000	0.076923
5	9	0045217	1.000000	0.000000
5	9	0002076	1.000000	0.000000
5	9	0090398	1.000000	0.000000
5	9	2001056	1.000000	0.000000
5	9	0019934	1.000000	0.000000
5	9	0043392	1.000000	0.000000
5	9	0017156	1.000000	0.000000
5	9	0008150	1.000000	0.000000
5	9	0045202	1.000000	0.000000
5	9	0046183	1.000000	0.000000
5	9	0021501	1.000000	0.000000
5	9	0000377	1.000000	0.057143
5	9	0008449	1.000000	0.125000
5	9	0019827	1.000000	0.047619
5	9	0071277	1.000000	0.074074
5	9	0005634	1.000000	0.384615
5	9	0090129	1.000000	0.088235
5	9	0014068	1.000000	0.093750
5	9	0052697	1.000000	0.051282
5	9	0034021	1.000000	0.045455
5	9	0072345	1.000000	0.057471
5	9	0008284	1.000000	0.363636
5	9	0010447	1.000000	0.142857
5	9	0032502	1.000000	0.250000
5	9	2000112	1.000000	0.285714
5	9	0071042	1.000000	0.065217
5	9	0045892	1.000000	0.105263
5	9	0005737	1.000000	0.333333
5	9	0046942	1.000000	0.235294
5	9	0070571	1.000000	0.163636
5	9	0120034	1.000000	0.210526
5	9	0005546	1.000000	0.153846
5	9	0032991	1.000000	0.142857
5	9	1901223	1.000000	0.190476
5	9	0040011	1.000000	0.250000
5	9	0006506	1.000000	0.040000
5	9	0017137	1.000000	0.300000
5	9	0001228	1.000000	0.088889
5	9	0071222	1.000000	0.080000
5	9	0048513	1.000000	0.368421
5	9	0051480	1.000000	0.090909
5	9	0021700	1.000000	0.153846
5	9	0003341	1.000000	0.058824
5	9	0030674	1.000000	0.000000
5	9	0006952	1.000000	0.066667
5	9	0043539	1.000000	0.016129
5	9	0005634	1.000000	0.000000
5	9	0015517	1.000000	0.020000
5	9	0001666	1.000000	0.066667
5	9	0000502	1.000000	0.000000
5	9	0005829	1.000000	0.000000
5	9	0000160	1.000000	0.125000
5	9	0035869	1.000000	0.000000
5	9	0098799	1.000000	0.000000
5	9	0048679	1.000000	0.074074
5	9	0003985	1.000000	0.083333
5	9	0030388	1.000000	0.030303
5	9	0044424	1.000000	0.833333
5	9	0000977	1.000000	0.133333
5	9	0000792	1.000000	0.388889
5	9	0140096	1.000000	0.200000
5	9	0034204	1.000000	0.052632
5	9	0045766	1.000000	0.085714
5	9	0051496	1.000000	0.090909
5	9	0003357	1.000000	0.027027
5	9	0042823	1.000000	0.014925
5	9	0032991	1.000000	0.000000
5	9	0005488	1.000000	0.000000
5	9	0010369	1.000000	0.000000
5	9	0017091	1.000000	0.000000
5	9	1901605	1.000000	0.320000
5	9	0033291	1.000000	0.000000
5	9	0005515	1.000000	0.000000
5	9	0019226	1.000000	0.083333
5	9	0007009	1.000000	0.066667
5	9	0043232	1.000000	0.466667
5	9	1901363	1.000000	0.111111
5	9	0009658	1.000000	0.066667
5	9	0048523	1.000000	0.033333
5	9	0051930	1.000000	0.031250
5	9	0070588	1.000000	0.025000
5	9	0010592	1.000000	0.022727
5	9	0003094	1.000000	0.026316
5	9	0033554	1.000000	0.026316
5	9	0000795	1.000000	0.370370
5	9	0010574	1.000000	0.083333
5	9	0035992	1.000000	0.024390
5	9	0015499	1.000000	0.029851
5	9	0030042	1.000000	0.020408
5	9	0031981	1.000000	0.588235
5	9	0006812	1.000000	0.076923
5	9	0001953	1.000000	0.428571
5	9	0048511	1.000000	0.111111
5	9	0006813	1.000000	0.062500
5	9	0005515	1.000000	1.000000
5	9	0005737	1.000000	1.000000
5	9	0070269	1.000000	0.090909
5	9	0005815	1.000000	0.409091
5	9	0043117	1.000000	0.125000
5	9	0060776	1.000000	0.045455
5	9	0002062	1.000000	0.062500
5	9	0031410	1.000000	0.533333
5	9	0032991	1.000000	0.142857
5	9	0043331	1.000000	0.105263
5	9	0071285	1.000000	0.083333
5	9	0071345	1.000000	0.090909
5	9	0046330	1.000000	0.214286
5	9	0097106	1.000000	0.055556
5	9	0051234	1.000000	0.083333
5	9	0044446	1.000000	0.583333
5	9	0006508	1.000000	0.055556
5	9	0005615	1.000000	0.111111
5	9	0003674	1.000000	0.333333
5	9	0043227	1.000000	0.300000
5	9	0005813	1.000000	0.368421
5	9	0000101	1.000000	0.043478
5	9	0044428	1.000000	0.769231
5	9	0016775	1.000000	0.142857
5	9	0045184	1.000000	0.066667
5	9	0016926	1.000000	0.033333
5	9	0030425	1.000000	0.200000
5	9	0010458	1.000000	0.041667
5	9	0003180	1.000000	0.041667
5	9	0005515	1.000000	0.083333
5	9	0005515	1.000000	0.083333
5	9	0006885	1.000000	0.052632
5	9	0043631	1.000000	0.186047
5	9	0044424	1.000000	0.500000
5	9	0004674	1.000000	0.312500
5	9	0007155	1.000000	0.083333
5	9	0051574	1.000000	0.022727
5	9	0043117	1.000000	0.064516
5	9	0016020	1.000000	0.000000
5	9	0042742	1.000000	0.048780
5	9	0098796	1.000000	0.000000
5	9	0140297	1.000000	0.600000
5	9	0003785	1.000000	0.500000
5	9	0032434	1.000000	0.189189
5	9	0043231	1.000000	0.000000
5	9	0009880	1.000000	0.055556
5	9	0031143	1.000000	0.000000
5	9	0003351	1.000000	0.058824
5	9	0008637	1.000000	0.051282
5	9	0030866	1.000000	0.000000
5	9	0016192	1.000000	0.000000
5	9	0005009	1.000000	0.000000
5	9	0009086	1.000000	0.000000
5	9	1900246	1.000000	0.000000
5	9	0018105	1.000000	0.600000
5	9	0006067	1.000000	0.200000
5	9	0010042	1.000000	0.058824
5	9	0060629	1.000000	0.038462
5	9	0036211	1.000000	0.555556
5	9	0010608	1.000000	0.055556
5	9	0016829	1.000000	0.080000
5	9	0003677	1.000000	0.034483
5	9	0071732	1.000000	0.050000
5	9	0045910	1.000000	0.031250
5	9	0043169	1.000000	0.400000
5	9	0031399	1.000000	0.400000
5	9	0043162	1.000000	0.352941
5	9	0014070	1.000000	0.142857
5	9	0043025	1.000000	0.300000
5	9	0071944	1.000000	0.428571
5	9	0045006	1.000000	0.344828
5	9	0050896	1.000000	0.181818
5	9	0031461	1.000000	0.454545
5	9	0006397	1.000000	0.258065
5	9	0032279	1.000000	0.200000
5	9	0044464	1.000000	0.500000
5	9	0022857	1.000000	0.100000
5	9	0015814	1.000000	0.040000
5	9	0035725	1.000000	0.045455
5	9	0005515	1.000000	1.000000
5	9	0032525	1.000000	0.062500
5	9	0021766	1.000000	0.080000
5	9	0007033	1.000000	0.151515
5	9	1903506	1.000000	0.114286
5	9	0005515	1.000000	1.000000
5	9	0043154	1.000000	0.084746
5	9	0006730	1.000000	0.066667
5	9	0009987	1.000000	0.090909
5	9	0005929	1.000000	0.200000
5	9	0035749	1.000000	0.157895
5	9	0016493	1.000000	0.076923
5	9	0042744	1.000000	0.044444
5	9	0032570	1.000000	0.045455
5	9	0007140	1.000000	0.125000
5	9	0060173	1.000000	0.076923
5	9	0032588	1.000000	0.354839
5	9	0031647	1.000000	0.222222
5	9	0044464	1.000000	0.500000
5	9	0016462	1.000000	0.125000
5	9	0043296	1.000000	0.111111
5	9	0033138	1.000000	0.187500
5	9	0007165	1.000000	0.222222
5	9	0051930	1.000000	0.250000
5	9	0060011	1.000000	0.037037
5	9	0017015	1.000000	0.200000
5	9	0046464	1.000000	0.068966
5	9	0030148	1.000000	0.068966
5	9	0015701	1.000000	0.066667
5	9	0070646	1.000000	0.071429
5	9	0032991	1.000000	0.666667
5	9	0005615	1.000000	0.166667
5	9	0003674	1.000000	0.333333
5	9	0043229	1.000000	0.700000
5	9	0005515	1.000000	1.000000
5	9	0010008	1.000000	0.307692
5	9	0004519	1.000000	0.043478
5	9	0015833	1.000000	0.037037
5	9	0006464	1.000000	0.029412
5	9	0060686	1.000000	0.085106
5	9	0001818	1.000000	0.121212
5	9	0005737	1.000000	1.000000
5	9	0050795	1.000000	0.142857
5	9	0007339	1.000000	0.031250
5	9	0015179	1.000000	0.030303
5	9	0000964	1.000000	0.024390
5	9	0005544	1.000000	0.272727
5	9	0034605	1.000000	0.214286
5	9	0051240	1.000000	0.600000
5	9	0044424	1.000000	0.833333
5	9	0098590	1.000000	0.500000
5	9	0008134	1.000000	0.750000
5	9	0016491	1.000000	0.125000
5	9	0034645	1.000000	0.076923
5	9	0032091	1.000000	0.142857
5	9	0022603	1.000000	0.300000
5	9	0044450	1.000000	0.526316
5	9	0006897	1.000000	0.076923
5	9	0046488	1.000000	0.068966
5	9	0097431	1.000000	0.526316
5	9	0005524	1.000000	0.190476
5	9	0005515	1.000000	1.000000
5	9	0003676	1.000000	0.714286
5	9	0006950	1.000000	0.428571
5	9	0051117	1.000000	0.600000
5	9	0005789	1.000000	0.333333
5	9	0001101	1.000000	0.333333
5	9	0003676	1.000000	0.714286
5	9	0016310	1.000000	0.095238
5	9	1902476	1.000000	0.050000
5	9	0035928	1.000000	0.041667
5	9	1903265	1.000000	0.400000
5	9	0030234	1.000000	0.153846
5	9	0070011	1.000000	0.058824
5	9	0019367	1.000000	0.051282
5	9	0005515	1.000000	1.000000
5	9	0097458	1.000000	0.428571
5	9	0098985	1.000000	0.083333
5	9	0005515	1.000000	1.000000
5	9	0005515	1.000000	1.000000
5	9	0006464	1.000000	0.068966
5	9	0050896	1.000000	0.285714
5	9	0048370	1.000000	0.033333
5	9	0005575	1.000000	0.166667
5	9	0009102	1.000000	0.036364
5	9	0042632	1.000000	0.200000
5	9	0044444	1.000000	0.416667
5	9	0009987	1.000000	0.333333
5	9	0008824	1.000000	0.000000
5	9	0072596	1.000000	0.055556
5	9	0008009	1.000000	0.093023
5	9	0043295	1.000000	0.000000
5	9	0030593	1.000000	0.071429
5	9	0016803	1.000000	0.040000
5	9	0060078	1.000000	0.035714
5	9	0009987	1.000000	0.040000
5	9	0032801	1.000000	0.027778
5	9	0061684	1.000000	0.022222
5	9	0006493	1.000000	0.019231
5	9	0047693	1.000000	0.035714
5	9	0050870	1.000000	0.000000
5	9	0005737	1.000000	0.111111
5	9	0048332	1.000000	0.000000
5	9	0070544	1.000000	0.000000
5	9	0071469	1.000000	0.000000
5	9	0006146	1.000000	0.000000
5	9	0007033	1.000000	0.000000
5	9	0045892	1.000000	0.019231
5	9	0005829	1.000000	0.384615
5	9	0003676	1.000000	0.222222
5	9	0043229	1.000000	0.700000
5	9	0008875	1.000000	0.137931
5	9	0042989	1.000000	0.033898
5	9	0015638	1.000000	0.043478
5	9	0071392	1.000000	0.055556
5	9	0016310	1.000000	0.190476
5	9	0055001	1.000000	0.076923
5	9	0009597	1.000000	0.038462
5	9	0008284	1.000000	0.040000
5	9	0044424	1.000000	0.375000
5	9	0004842	1.000000	0.105263
5	9	0039528	1.000000	0.120690
5	9	0015908	1.000000	0.038462
5	9	0000027	1.000000	0.285714
5	9	0003777	1.000000	0.071429
5	9	0006836	1.000000	0.062500
5	9	0004024	1.000000	0.076923
5	9	0045597	1.000000	0.375000
5	9	0016310	1.000000	0.190476
5	9	0048468	1.000000	0.100000
5	9	0009987	1.000000	0.133333
5	9	0035527	1.000000	0.080000
5	9	0019233	1.000000	0.058824
5	9	0061603	1.000000	0.083333
5	9	0016829	1.000000	0.000000
5	9	0048870	1.000000	0.153846
5	9	0007420	1.000000	0.055556
5	9	0002043	1.000000	0.035714
5	9	0005096	1.000000	0.045455
5	9	0045296	1.000000	0.000000
5	9	0050691	1.000000	0.076923
5	9	0032757	1.000000	0.058824
5	9	0048856	1.000000	0.100000
5	9	0120038	1.000000	0.300000
5	9	0051598	1.000000	0.037037
5	9	0065001	1.000000	0.066667
5	9	0071222	1.000000	0.044444
5	9	0032496	1.000000	0.047619
5	9	0032525	1.000000	0.033333
5	9	0008528	1.000000	0.050000
5	9	0097159	1.000000	0.033333
5	9	0005488	1.000000	0.034483
5	9	0003723	1.000000	0.030303
5	9	0051321	1.000000	0.050000
5	9	0005737	1.000000	0.333333
5	9	0005515	1.000000	0.033333
5	9	0016020	1.000000	0.333333
5	9	0042221	1.000000	0.100000
5	9	2000351	1.000000	0.043478
5	9	0051495	1.000000	0.038462
5	9	0050715	1.000000	0.023256
5	9	0080009	1.000000	0.026316
5	9	0010045	1.000000	0.090909
5	9	0010633	1.000000	0.030303
5	9	0047391	1.000000	0.029412
5	9	0016020	1.000000	0.000000
5	9	0034109	1.000000	0.000000
5	9	0001520	1.000000	0.000000
5	9	0086014	1.000000	0.000000
5	9	0030199	1.000000	0.000000
5	9	0005575	1.000000	0.050000
5	9	0051716	1.000000	0.142857
5	9	0097458	1.000000	0.142857
5	9	0051897	1.000000	0.041667
5	9	0120192	1.000000	0.090909
5	9	0009987	1.000000	0.166667
5	9	0034198	1.000000	0.074074
5	9	0008517	1.000000	0.041667
5	9	0009793	1.000000	0.045455
5	9	0098982	1.000000	0.100000
5	9	0098796	1.000000	0.083333
5	9	0002819	1.000000	0.222222
5	9	0048646	1.000000	0.125000
5	9	0005654	1.000000	0.238095
5	9	0035327	1.000000	0.277778
5	9	0050793	1.000000	0.333333
5	9	0000281	1.000000	0.086957
5	9	0009314	1.000000	0.142857
5	9	0044849	1.000000	0.083333
5	9	0033214	1.000000	0.088235
5	9	0009833	1.000000	0.066667
5	9	0045121	1.000000	0.071429
5	9	0071391	1.000000	0.210526
5	9	0003674	1.000000	0.333333
5	9	0005874	1.000000	0.366667
5	9	0008298	1.000000	0.083333
5	9	0097061	1.000000	0.333333
5	9	0006357	1.000000	0.358974
5	9	2000145	1.000000	0.333333
5	9	0031589	1.000000	0.111111
5	9	0016192	1.000000	0.100000
5	9	0060964	1.000000	0.266667
5	9	0006357	1.000000	0.358974
5	9	0009845	1.000000	0.076923
5	9	0012505	1.000000	0.333333
5	9	0005351	1.000000	0.028571
5	9	0097039	1.000000	0.083333
5	9	0005298	1.000000	0.019231
5	9	0008201	1.000000	0.000000
5	9	0006855	1.000000	0.230769
5	9	0005737	1.000000	1.000000
5	9	0022610	1.000000	0.333333
5	9	0044444	1.000000	0.857143
5	9	0022607	1.000000	0.222222
5	9	0006907	1.000000	0.142857
5	9	0007165	1.000000	0.230769
5	9	0048468	1.000000	0.714286
5	9	0016567	1.000000	0.375000
5	9	0101005	1.000000	0.000000
5	9	0006518	1.000000	0.384615
5	9	0019239	1.000000	0.000000
5	9	0019884	1.000000	0.125000
5	9	0016192	1.000000	0.181818
5	9	0055114	1.000000	0.142857
5	9	0006950	1.000000	0.500000
5	9	0004040	1.000000	0.000000
5	9	0060478	1.000000	0.086957
5	9	0017091	1.000000	0.000000
5	9	0005102	1.000000	0.750000
5	9	0005515	1.000000	1.000000
5	9	0140056	1.000000	0.230769
5	9	0071944	1.000000	0.428571
5	9	0005092	1.000000	0.117647
5	9	0003002	1.000000	0.066667
5	9	0005245	1.000000	0.095238
5	9	0044464	1.000000	0.500000
5	9	0050794	1.000000	0.444444
5	9	0010468	1.000000	0.250000
5	9	0016018	1.000000	0.285714
5	9	0060271	1.000000	0.074074
5	9	0048235	1.000000	0.055556
5	9	0000086	1.000000	0.086957
5	9	0005942	1.000000	0.066667
5	9	0031589	1.000000	0.166667
5	9	0031410	1.000000	0.461538
5	9	0090090	1.000000	0.050000
5	9	0046928	1.000000	0.052632
5	9	0005737	1.000000	1.000000
5	9	0046329	1.000000	0.019608
5	9	0005737	1.000000	1.000000
5	9	0071902	1.000000	0.023256
5	9	0042577	1.000000	0.086957
5	9	0031224	1.000000	0.111111
5	9	0003674	1.000000	0.142857
5	9	0033554	1.000000	0.200000
5	9	0071371	1.000000	0.111111
5	9	0032386	1.000000	0.250000
5	9	0006950	1.000000	0.125000
5	9	0042273	1.000000	0.200000
5	9	0022400	1.000000	0.375000
5	9	0044424	1.000000	0.833333
5	9	0019058	1.000000	0.090909
5	9	0005575	1.000000	0.166667
5	9	0005829	1.000000	0.750000
5	9	0019882	1.000000	0.125000
5	9	0001968	1.000000	0.000000
5	9	0050707	1.000000	0.190476
5	9	0005488	1.000000	0.000000
5	9	1902758	1.000000	0.040000
5	9	0031132	1.000000	0.071429
5	9	0034046	1.000000	0.000000
5	9	0005488	1.000000	0.166667
5	9	0035770	1.000000	0.466667
5	9	0051258	1.000000	0.153846
5	9	0005525	1.000000	0.137931
5	9	1902494	1.000000	0.125000
5	9	0009168	1.000000	0.155844
5	9	0005829	1.000000	0.750000
5	9	0008088	1.000000	0.111111
5	9	0045893	1.000000	1.000000
5	9	2000112	1.000000	0.578947
5	9	0050896	1.000000	0.166667
5	9	0022414	1.000000	0.142857
5	9	0006006	1.000000	0.076923
5	9	0044451	1.000000	0.590909
5	9	0001818	1.000000	0.333333
5	9	0005575	1.000000	0.166667
5	9	0015036	1.000000	0.083333
5	9	0044238	1.000000	0.142857
5	9	0032991	1.000000	0.142857
5	9	0033189	1.000000	0.066667
5	9	0006367	1.000000	0.246377
5	9	0032007	1.000000	0.333333
5	9	0043065	1.000000	0.428571
5	9	1904816	1.000000	0.266667
5	9	0060255	1.000000	0.500000
5	9	0048518	1.000000	0.500000
5	9	0030433	1.000000	0.151899
5	9	0005096	1.000000	0.125000
5	9	0097320	1.000000	0.181818
5	9	0003674	1.000000	0.083333
5	9	0044428	1.000000	0.812500
5	9	0004383	1.000000	0.161290
5	9	0098742	1.000000	0.111111
5	9	0016020	1.000000	0.142857
5	9	0048015	1.000000	0.235294
5	9	0005761	1.000000	0.387097
5	9	0038023	1.000000	0.071429
5	9	0010212	1.000000	0.111111
5	9	0032991	1.000000	0.142857
5	9	0000956	1.000000	0.256410
5	9	0002181	1.000000	0.481481
5	9	0017158	1.000000	0.320000
5	9	0005575	1.000000	0.166667
5	9	0032480	1.000000	0.285714
5	9	0030991	1.000000	0.111111
5	9	0097061	1.000000	0.153846
5	9	0052697	1.000000	0.084507
5	9	0042574	1.000000	0.117647
5	9	0070062	1.000000	0.176471
5	9	0032299	1.000000	0.625000
5	9	0071241	1.000000	0.181818
5	9	0098552	1.000000	0.111111
5	9	0030599	1.000000	0.058824
5	9	0005515	1.000000	0.153846
5	9	0070613	1.000000	0.375000
5	9	0034284	1.000000	0.090909
5	9	0060538	1.000000	0.555556
5	9	0044424	1.000000	0.833333
5	9	0016491	1.000000	0.100000
5	9	0016788	1.000000	0.066667
5	9	0017064	1.000000	0.058824
5	9	0072503	1.000000	0.111111
5	9	0005634	1.000000	0.350000
5	9	0023052	1.000000	0.166667
5	9	0030322	1.000000	0.111111
5	9	0060322	1.000000	0.333333
5	9	0005160	1.000000	0.500000
5	9	0005634	1.000000	0.350000
5	9	0043492	1.000000	0.800000
5	9	0019901	1.000000	0.500000
5	9	1905631	1.000000	0.105263
5	9	0000413	1.000000	0.095238
5	9	0050765	1.000000	0.066667
5	9	0046325	1.000000	0.058824
5	9	0043928	1.000000	0.044444
5	9	0071051	1.000000	0.071429
5	9	0030837	1.000000	0.076923
5	9	0051260	1.000000	0.052632
5	9	0050789	1.000000	0.125000
5	9	0010557	1.000000	0.241379
5	9	0044464	1.000000	0.428571
5	9	0006325	1.000000	0.057143
5	9	0006260	1.000000	0.625000
5	9	0032991	1.000000	0.285714
5	9	0030878	1.000000	0.030303
5	9	0046677	1.000000	0.037037
5	9	0048675	1.000000	0.030303
5	9	0005829	1.000000	0.250000
5	9	0044092	1.000000	0.200000
5	9	0003674	1.000000	0.333333
5	9	0016020	1.000000	0.055556
5	9	0016853	1.000000	0.222222
5	9	0031960	1.000000	0.076923
5	9	0017156	1.000000	0.153846
5	9	0071456	1.000000	0.117647
5	9	0044444	1.000000	0.263158
5	9	0031589	1.000000	0.142857
5	9	0009597	1.000000	0.083333
5	9	0004535	1.000000	0.081081
5	9	0006688	1.000000	0.071429
5	9	0015191	1.000000	0.020408
5	9	0005886	1.000000	0.230769
5	9	0071773	1.000000	0.137931
5	9	0046777	1.000000	0.633333
5	9	0005488	1.000000	0.033333
5	9	0070286	1.000000	0.050000
5	9	0048515	1.000000	0.055556
5	9	0005515	1.000000	0.032258
5	9	0009792	1.000000	0.071429
5	9	1904637	1.000000	0.108108
5	9	0070588	1.000000	0.043478
5	9	0070888	1.000000	0.022222
5	9	0036010	1.000000	0.062500
5	9	0060047	1.000000	0.071429
5	9	0007186	1.000000	0.083333
5	9	0016236	1.000000	0.176471
5	9	0005515	1.000000	0.285714
5	9	0045332	1.000000	0.073529
5	9	0032559	1.000000	0.266667
5	9	0030246	1.000000	0.285714
5	9	0050803	1.000000	0.046512
5	9	0006511	1.000000	0.333333
5	9	0016236	1.000000	0.176471
5	9	0060324	1.000000	0.055556
5	9	0098798	1.000000	0.500000
5	9	0035577	1.000000	0.250000
5	9	0005515	1.000000	0.285714
5	9	0001216	1.000000	0.209877
5	9	0010628	1.000000	0.133333
5	9	0046688	1.000000	0.041667
5	9	0071805	1.000000	0.031250
5	9	0005739	1.000000	0.692308
5	9	0070633	1.000000	0.043478
5	9	0019058	1.000000	0.041667
5	9	0035331	1.000000	0.072727
5	9	0047693	1.000000	0.076923
5	9	0060285	1.000000	0.076923
5	9	0016757	1.000000	0.111111
5	9	0005160	1.000000	0.200000
5	9	0010824	1.000000	0.058824
5	9	0071248	1.000000	0.071429
5	9	0044444	1.000000	0.300000
5	9	0030497	1.000000	0.157895
5	9	0004422	1.000000	0.093750
5	9	0071466	1.000000	0.076923
5	9	0060100	1.000000	0.025641
5	9	0008584	1.000000	0.027027
5	9	0008150	1.000000	0.125000
5	9	0035082	1.000000	0.060606
5	9	1903507	1.000000	0.239130
5	9	0005737	1.000000	0.750000
5	9	0008285	1.000000	0.235294
5	9	0006464	1.000000	0.937500
5	9	0015038	1.000000	0.142857
5	9	0035971	1.000000	0.714286
5	9	0003735	1.000000	0.200000
5	9	0006898	1.000000	0.066667
5	9	0003993	1.000000	0.193548
5	9	0004654	1.000000	0.333333
5	9	0042737	1.000000	0.200000
5	9	0060997	1.000000	0.039216
5	9	0003180	1.000000	0.045455
5	9	0015180	1.000000	0.032787
5	9	0003674	1.000000	0.333333
5	9	0016491	1.000000	0.125000
5	9	0008150	1.000000	0.100000
5	9	0060348	1.000000	0.315789
5	9	0001919	1.000000	0.357143
5	9	0097222	1.000000	0.195122
5	9	0042883	1.000000	0.038462
5	9	0044444	1.000000	0.125000
5	9	0009566	1.000000	0.062500
5	9	0005251	1.000000	0.025000
5	9	0031966	1.000000	0.045455
5	9	0044424	1.000000	0.625000
5	9	0016645	1.000000	0.076923
5	9	0048856	1.000000	0.041667
5	9	0005488	1.000000	0.285714
5	9	0006400	1.000000	0.022222
5	9	0090090	1.000000	0.127660
5	9	0005886	1.000000	0.272727
5	9	0007584	1.000000	0.035714
5	9	0001736	1.000000	0.031250
5	9	0006886	1.000000	0.025641
5	9	0004252	1.000000	0.051282
5	9	0030239	1.000000	0.020408
5	9	0060825	1.000000	0.075472
5	9	0000981	1.000000	0.066667
5	9	0048869	1.000000	0.166667
5	9	0015698	1.000000	0.111111
5	9	0019915	1.000000	0.100000
5	9	0003674	1.000000	0.250000
5	9	0003674	1.000000	0.250000
5	9	0030368	1.000000	0.066667
5	9	0032991	1.000000	0.142857
5	9	0043227	1.000000	0.300000
5	9	0000977	1.000000	0.125000
5	9	0009725	1.000000	0.125000
5	9	0009103	1.000000	0.203704
5	9	0009942	1.000000	0.043478
5	9	0048665	1.000000	0.074074
5	9	0042989	1.000000	0.078431
5	9	0061157	1.000000	0.016949
5	9	0002408	1.000000	0.060606
5	9	0044424	1.000000	0.625000
5	9	0090370	1.000000	0.000000
5	9	0030513	1.000000	0.000000
5	9	0022405	1.000000	0.000000
5	9	0050691	1.000000	0.000000
5	9	0090090	1.000000	0.000000
5	9	0003993	1.000000	0.055556
5	9	0003714	1.000000	0.027027
5	9	0019905	1.000000	0.000000
5	9	0043229	1.000000	0.000000
5	9	0051302	1.000000	0.307692
5	9	0007165	1.000000	0.833333
5	9	0098542	1.000000	0.100000
5	9	0001786	1.000000	0.000000
5	9	0042450	1.000000	0.051282
5	9	0071014	1.000000	0.000000
5	9	0005089	1.000000	0.080000
5	9	0006635	1.000000	0.051282
5	9	0030030	1.000000	0.250000
5	9	0006972	1.000000	0.076923
5	9	0003674	1.000000	0.333333
5	9	0003674	1.000000	0.333333
5	9	0005886	1.000000	0.250000
5	9	0005886	1.000000	0.250000
5	9	0005515	1.000000	1.000000
5	9	0045603	1.000000	0.043478
5	9	0070050	1.000000	0.142857
5	9	0099151	1.000000	0.034483
5	9	0060491	1.000000	0.066667
5	9	0071230	1.000000	0.076923
5	9	0044459	1.000000	0.130435
5	9	0090237	1.000000	0.083333
5	9	1901363	1.000000	0.285714
5	9	0022038	1.000000	0.058824
5	9	0006559	1.000000	0.054054
5	9	0044424	1.000000	0.277778
5	9	0012505	1.000000	0.157895
5	9	0003674	1.000000	0.166667
5	9	0010038	1.000000	0.125000
5	9	0003211	1.000000	0.045455
5	9	0060412	1.000000	0.045455
5	9	0032456	1.000000	0.307692
5	9	0120036	1.000000	0.090909
5	9	0034472	1.000000	0.620690
5	9	0007010	1.000000	0.090909
5	9	0005975	1.000000	0.166667
5	9	0005524	1.000000	0.105263
5	9	0044444	1.000000	0.875000
5	9	0030424	1.000000	0.272727
5	9	0003713	1.000000	0.297297
5	9	0009617	1.000000	0.166667
5	9	0005911	1.000000	0.125000
5	9	0002097	1.000000	0.548387
5	9	0032727	1.000000	0.200000
5	9	0007257	1.000000	0.085714
5	9	0046907	1.000000	0.400000
5	9	0051016	1.000000	0.078431
5	9	0005783	1.000000	0.692308
5	9	0098974	1.000000	0.060606
5	9	0005886	1.000000	0.545455
5	9	0090102	1.000000	0.062500
5	9	0061002	1.000000	0.060241
5	9	0005829	1.000000	0.750000
5	9	0042462	1.000000	0.062500
5	9	0005488	1.000000	0.666667
5	9	0032757	1.000000	0.222222
5	9	0051291	1.000000	0.333333
5	9	1902188	1.000000	0.173913
5	9	0008134	1.000000	0.750000
5	9	0004126	1.000000	0.131148
5	9	0032647	1.000000	0.187500
5	9	0070979	1.000000	0.625000
5	9	0044233	1.000000	0.100000
5	9	0043231	1.000000	0.500000
5	9	0001822	1.000000	0.066667
5	9	0030097	1.000000	0.062500
5	9	0043434	1.000000	0.090909
5	9	0015808	1.000000	0.045455
5	9	0034975	1.000000	0.222222
5	9	0044446	1.000000	0.000000
5	9	0016043	1.000000	0.222222
5	9	0016410	1.000000	0.125000
5	9	0044464	1.000000	0.000000
5	9	0000387	1.000000	0.051282
5	9	0043565	1.000000	0.250000
5	9	0044770	1.000000	0.200000
5	9	0098789	1.000000	0.064516
5	9	0005794	1.000000	0.000000
5	9	0043122	1.000000	0.473684
5	9	0071944	1.000000	0.000000
5	9	0004672	1.000000	0.062500
5	9	0010629	1.000000	0.277778
5	9	0004126	1.000000	0.036364
5	9	0000932	1.000000	0.333333
5	9	0044458	1.000000	0.041667
5	9	0009628	1.000000	0.083333
5	9	0071219	1.000000	0.041667
5	9	1990266	1.000000	0.045455
5	9	0046485	1.000000	0.148148
5	9	0065004	1.000000	0.050000
5	9	0019239	1.000000	0.166667
5	9	0071281	1.000000	0.047619
5	9	0009611	1.000000	0.076923
5	9	0048856	1.000000	0.083333
5	9	0071944	1.000000	0.333333
5	9	0044421	1.000000	0.166667
5	9	0005488	1.000000	0.333333
5	9	0001665	1.000000	0.062500
5	9	0070986	1.000000	0.071429
5	9	0051683	1.000000	0.076923
5	9	0007129	1.000000	0.172414
5	9	0046713	1.000000	0.062500
5	9	0044464	1.000000	0.375000
5	9	0006886	1.000000	0.045455
5	9	0008104	1.000000	0.125000
5	9	0008134	1.000000	0.250000
5	9	0006869	1.000000	0.083333
5	9	0006401	1.000000	0.066667
5	9	0035926	1.000000	0.074074
5	9	0015086	1.000000	0.032258
5	9	0031099	1.000000	0.032258
5	9	0140013	1.000000	0.050000
5	9	0045944	1.000000	0.136364
5	9	2000643	1.000000	0.076923
5	9	0001649	1.000000	0.058824
5	9	0032692	1.000000	0.088889
5	9	0009066	1.000000	0.228571
5	9	0005737	1.000000	1.000000
5	9	0038202	1.000000	0.083333
5	9	0061028	1.000000	0.048780
5	9	0007623	1.000000	0.033333
5	9	2000249	1.000000	0.088889
5	9	0005789	1.000000	0.354839
5	9	0009101	1.000000	0.062500
5	9	0005654	1.000000	0.290323
5	9	0016757	1.000000	0.142857
5	9	0044389	1.000000	0.500000
5	9	0045216	1.000000	0.266667
5	9	0031146	1.000000	0.051282
5	9	0005488	1.000000	0.500000
5	9	0006417	1.000000	0.173913
5	9	0005634	1.000000	0.280000
5	9	0048856	1.000000	0.214286
5	9	0005886	1.000000	1.000000
5	9	0005575	1.000000	0.333333
5	9	0005515	1.000000	0.750000
5	9	0006376	1.000000	0.139535
5	9	0005488	1.000000	0.500000
5	9	0019856	1.000000	0.051282
5	9	0005515	1.000000	0.750000
5	9	0046038	1.000000	0.022727
5	9	0016020	1.000000	0.333333
5	9	0001934	1.000000	0.157895
5	9	0009165	1.000000	0.048780
5	9	0043227	1.000000	0.200000
5	9	0072593	1.000000	0.142857
5	9	0042802	1.000000	0.600000
5	9	0090630	1.000000	0.117647
5	9	0043408	1.000000	0.216216
5	9	0045892	1.000000	0.133333
5	9	0070062	1.000000	0.103448
5	9	0032781	1.000000	0.125000
5	9	0051259	1.000000	0.352941
5	9	0086005	1.000000	0.103448
5	9	0005737	1.000000	0.375000
5	9	0007507	1.000000	0.437500
5	9	0010043	1.000000	0.125000
5	9	0044444	1.000000	0.333333
5	9	0006402	1.000000	0.080000
5	9	0015631	1.000000	0.500000
5	9	0005737	1.000000	0.375000
5	9	0005634	1.000000	0.280000
5	9	0044424	1.000000	0.428571
5	9	0044444	1.000000	0.333333
5	9	1990404	1.000000	0.078947
5	9	0097159	1.000000	0.400000
5	9	0008263	1.000000	0.083333
5	9	0005654	1.000000	0.290323
5	9	0008017	1.000000	0.428571
5	9	0046983	1.000000	0.600000
5	9	0000958	1.000000	0.075472
5	9	0030330	1.000000	0.190476
5	9	0046654	1.000000	0.039216
5	9	0003723	1.000000	0.200000
5	9	0010976	1.000000	0.085714
5	9	0044424	1.000000	0.833333
5	9	0042592	1.000000	0.100000
5	9	0016671	1.000000	0.133333
5	9	0051016	1.000000	0.054795
5	9	0043025	1.000000	0.300000
5	9	0051216	1.000000	0.058824
5	9	0016485	1.000000	0.347826
5	9	0002043	1.000000	0.037037
5	9	0016627	1.000000	0.137931
5	9	0036159	1.000000	0.054054
5	9	0007062	1.000000	0.080000
5	9	0050789	1.000000	0.032258
5	9	0042733	1.000000	0.023256
5	9	0005984	1.000000	0.181818
5	9	0097711	1.000000	0.042553
5	9	0036064	1.000000	0.259259
5	9	0050792	1.000000	0.029412
5	9	0046676	1.000000	0.015873
5	9	0030159	1.000000	0.083333
5	9	0045944	1.000000	0.015625
5	9	0007399	1.000000	0.028571
5	9	0044444	1.000000	0.875000
5	9	0016020	1.000000	0.111111
5	9	0002040	1.000000	0.000000
5	9	1903561	1.000000	0.130435
5	9	0006885	1.000000	0.000000
5	9	0043027	1.000000	0.016667
5	9	0006366	1.000000	0.000000
5	9	0032287	1.000000	0.000000
5	9	0070382	1.000000	0.321429
5	9	0019787	1.000000	0.142857
5	9	0030282	1.000000	0.260870
5	9	0071013	1.000000	0.266667
5	9	0050804	1.000000	0.076923
5	9	0098985	1.000000	0.083333
5	9	0006796	1.000000	0.090909
5	9	0007052	1.000000	0.157895
5	9	0071973	1.000000	0.086957
5	9	0005634	1.000000	0.304348
5	9	1903507	1.000000	0.029412
5	9	0010468	1.000000	0.090909
5	9	2000096	1.000000	0.031250
5	9	0001637	1.000000	0.076923
5	9	0006464	1.000000	0.064516
5	9	2000233	1.000000	0.032258
5	9	0042883	1.000000	0.045455
5	9	0015016	1.000000	0.111111
5	9	0016032	1.000000	0.050000
5	9	0005730	1.000000	0.217391
5	9	0001569	1.000000	0.025000
5	9	0015038	1.000000	0.083333
5	9	0022851	1.000000	0.022727
5	9	0007623	1.000000	0.055556
5	9	0044424	1.000000	0.500000
5	9	0000978	1.000000	0.117647
5	9	0030425	1.000000	0.333333
5	9	0036258	1.000000	0.615385
5	9	0016818	1.000000	0.142857
5	9	0030334	1.000000	0.307692
5	9	0001895	1.000000	0.150000
5	9	0006536	1.000000	0.086957
5	9	0044237	1.000000	0.200000
5	9	0043227	1.000000	0.250000
5	9	0006874	1.000000	0.137931
5	9	0030100	1.000000	0.416667
5	9	0046069	1.000000	0.031746
5	9	0010430	1.000000	0.080000
5	9	0006457	1.000000	0.222222
5	9	0015505	1.000000	0.086957
5	9	0005829	1.000000	0.466667
5	9	0000974	1.000000	0.250000
5	9	0008373	1.000000	0.076923
5	9	0006357	1.000000	0.214286
5	9	0040008	1.000000	0.333333
5	9	0050853	1.000000	0.133333
5	9	0005759	1.000000	0.500000
5	9	0005515	1.000000	1.000000
5	9	0004024	1.000000	0.083333
5	9	0006793	1.000000	0.400000
5	9	0043231	1.000000	0.500000
5	9	0045893	1.000000	0.023810
5	9	0005829	1.000000	1.000000
5	9	0000149	1.000000	0.750000
5	9	0005515	1.000000	1.000000
5	9	0070527	1.000000	0.074074
5	9	0003735	1.000000	0.200000
5	9	0043220	1.000000	0.272727
5	9	0005539	1.000000	0.400000
5	9	0006208	1.000000	0.193548
5	9	2000026	1.000000	0.071429
5	9	2000744	1.000000	0.062500
5	9	0003416	1.000000	0.062500
5	9	0061002	1.000000	0.031746
5	9	0002735	1.000000	0.027027
5	9	0009408	1.000000	0.187500
5	9	0006613	1.000000	0.033333
5	9	1903508	1.000000	0.384615
5	9	0005829	1.000000	0.000000
5	9	0048869	1.000000	0.133333
5	9	0009992	1.000000	0.090909
5	9	0060323	1.000000	0.071429
5	9	0032836	1.000000	0.068966
5	9	0036258	1.000000	0.083333
5	9	0000987	1.000000	0.142857
5	9	0044424	1.000000	0.625000
5	9	0048588	1.000000	0.000000
5	9	0015046	1.000000	0.090909
5	9	0030097	1.000000	0.000000
5	9	0000964	1.000000	0.000000
5	9	0102116	1.000000	0.083333
5	9	0030574	1.000000	0.000000
5	9	0046716	1.000000	0.100000
5	9	0008408	1.000000	0.037037
5	9	0050793	1.000000	0.200000
5	9	0001750	1.000000	0.173913
5	9	0046688	1.000000	0.052632
5	9	0005576	1.000000	0.111111
5	9	0060174	1.000000	0.040000
5	9	0050710	1.000000	0.075000
5	9	0046944	1.000000	0.034483
5	9	0001707	1.000000	0.034483
5	9	0005615	1.000000	0.400000
5	9	0005737	1.000000	0.500000
5	9	0005488	1.000000	0.000000
5	9	0019221	1.000000	0.080000
5	9	1903799	1.000000	0.024390
5	9	0070011	1.000000	0.281250
5	9	0004622	1.000000	0.000000
5	9	0043168	1.000000	0.000000
5	9	0000790	1.000000	0.360000
5	9	0016846	1.000000	0.000000
5	9	0002285	1.000000	0.105263
5	9	0003674	1.000000	0.000000
5	9	0044444	1.000000	0.454545
5	9	0036477	1.000000	0.272727
5	9	0010508	1.000000	0.047619
5	9	0051147	1.000000	0.083333
5	9	0071249	1.000000	0.083333
5	9	0044877	1.000000	0.500000
5	9	0005737	1.000000	1.000000
5	9	0006508	1.000000	0.083333
5	9	0007030	1.000000	0.277778
5	9	0046872	1.000000	0.333333
5	9	0043162	1.000000	0.071429
5	9	0071384	1.000000	0.090909
5	9	0015711	1.000000	0.090909
5	9	0065003	1.000000	0.263158
5	9	0003674	1.000000	0.333333
5	9	0004383	1.000000	0.035088
5	9	0006464	1.000000	0.117647
5	9	0099055	1.000000	0.120000
5	9	0043062	1.000000	0.285714
5	9	0043169	1.000000	0.400000
5	9	0009741	1.000000	0.076923
5	9	0005496	1.000000	0.333333
5	9	0048870	1.000000	0.333333
5	9	0020005	1.000000	0.111111
5	9	0019305	1.000000	0.066667
5	9	0034097	1.000000	0.125000
5	9	0006208	1.000000	0.066667
5	9	0005488	1.000000	0.666667
5	9	0006227	1.000000	0.034483
5	9	0036094	1.000000	0.500000
5	9	0044451	1.000000	0.950000
5	9	0006207	1.000000	0.064516
5	9	0006687	1.000000	0.117647
5	9	0070647	1.000000	0.117647
5	9	0071805	1.000000	0.058824
5	9	0019538	1.000000	0.100000
5	9	0044444	1.000000	0.416667
5	9	0005654	1.000000	0.555556
5	9	0030282	1.000000	0.076923
5	9	0002223	1.000000	0.058824
5	9	0031663	1.000000	0.062500
5	9	0086091	1.000000	0.062500
5	9	0071944	1.000000	0.000000
5	9	0005737	1.000000	0.000000
5	9	0061578	1.000000	0.029412
5	9	0043711	1.000000	0.071429
5	9	0047522	1.000000	0.058824
5	9	0010508	1.000000	0.041667
5	9	0046910	1.000000	0.052632
5	9	0009267	1.000000	0.043478
5	9	0030258	1.000000	0.272727
5	9	0032281	1.000000	0.111111
5	9	0071294	1.000000	0.068966
5	9	0044093	1.000000	0.200000
5	9	0060090	1.000000	0.038462
5	9	0120025	1.000000	0.375000
5	9	0043491	1.000000	0.250000
5	9	0005764	1.000000	0.600000
5	9	0007411	1.000000	0.035088
5	9	0006814	1.000000	0.062500
5	9	0031267	1.000000	0.034483
5	9	0120111	1.000000	0.411765
5	9	0060323	1.000000	0.071429
5	9	0060037	1.000000	0.058824
5	9	0050900	1.000000	0.095238
5	9	0019898	1.000000	0.250000
5	9	0007519	1.000000	0.038462
5	9	0003690	1.000000	0.017857
5	9	0032460	1.000000	0.040000
5	9	0002757	1.000000	0.030303
5	9	0006376	1.000000	0.021277
5	9	0050729	1.000000	0.040000
5	9	0019521	1.000000	0.037037
5	9	0032088	1.000000	0.021277
5	9	1903561	1.000000	0.150000
5	9	0019901	1.000000	0.500000
5	9	0031224	1.000000	0.055556
5	9	2001111	1.000000	0.025641
5	9	1990169	1.000000	0.032258
5	9	0019898	1.000000	0.055556
5	9	0000972	1.000000	0.071429
5	9	0034198	1.000000	0.052632
5	9	0031901	1.000000	0.270270
5	9	0005634	1.000000	0.291667
5	9	0044429	1.000000	0.384615
5	9	0016684	1.000000	0.166667
5	9	0000226	1.000000	0.083333
5	9	0005575	1.000000	0.200000
5	9	0005829	1.000000	0.318182
5	9	0018205	1.000000	0.052632
5	9	1902618	1.000000	0.066667
5	9	0015844	1.000000	0.333333
5	9	1905562	1.000000	0.266667
5	9	0072557	1.000000	0.269231
5	9	0031227	1.000000	0.303030
5	9	0005515	1.000000	0.750000
5	9	0042803	1.000000	0.428571
5	9	0071391	1.000000	0.083333
5	9	0005623	1.000000	0.333333
5	9	0016021	1.000000	1.000000
5	9	0097458	1.000000	0.428571
5	9	0045937	1.000000	0.190476
5	9	0101006	1.000000	0.060606
5	9	0005575	1.000000	0.200000
5	9	0035750	1.000000	0.636364
5	9	0016310	1.000000	0.090909
5	9	0005515	1.000000	0.750000
5	9	0002239	1.000000	0.083333
5	9	0075733	1.000000	0.222222
5	9	0042462	1.000000	0.062500
5	9	0048240	1.000000	0.065217
5	9	0046847	1.000000	0.066667
5	9	0008289	1.000000	0.000000
5	9	0035458	1.000000	0.125000
5	9	0005515	1.000000	0.000000
5	9	0051130	1.000000	0.285714
5	9	0000790	1.000000	0.282051
5	9	0005515	1.000000	0.000000
5	9	0030308	1.000000	0.235294
5	9	0051093	1.000000	0.230769
5	9	0098793	1.000000	0.300000
5	9	0005488	1.000000	0.000000
5	9	0046914	1.000000	0.000000
5	9	0030312	1.000000	0.375000
5	9	0014904	1.000000	0.153846
5	9	0034638	1.000000	0.060606
5	9	0044783	1.000000	0.166667
5	9	0031087	1.000000	0.061224
5	9	0007519	1.000000	0.388889
5	9	0032266	1.000000	0.000000
5	9	0030332	1.000000	0.000000
5	9	0005575	1.000000	0.166667
5	9	0005102	1.000000	0.000000
5	9	0005515	1.000000	0.000000
5	9	0051603	1.000000	0.076923
5	9	0030175	1.000000	0.120000
5	9	0005739	1.000000	0.375000
5	9	0016604	1.000000	0.952381
5	9	0005488	1.000000	0.666667
5	9	1902883	1.000000	0.095238
5	9	0048641	1.000000	0.068182
5	9	0019886	1.000000	0.022222
5	9	0043122	1.000000	0.093023
5	9	0005634	1.000000	0.642857
5	9	0005634	1.000000	0.642857
5	9	0031226	1.000000	0.600000
5	9	0006464	1.000000	0.083333
5	9	0007155	1.000000	0.090909
5	9	0034389	1.000000	0.416667
5	9	0098609	1.000000	0.083333
5	9	0035722	1.000000	0.416667
5	9	0007368	1.000000	0.058824
5	9	0044424	1.000000	0.833333
5	9	0044424	1.000000	0.833333
5	9	0005515	1.000000	1.000000
5	9	0034135	1.000000	0.333333
5	9	0043309	1.000000	0.192308
5	9	0002407	1.000000	0.133333
5	9	1904491	1.000000	0.055556
5	9	0065009	1.000000	0.200000
5	9	0001944	1.000000	0.058824
5	9	0042886	1.000000	0.071429
5	9	0002089	1.000000	0.037037
5	9	0015801	1.000000	0.047619
5	9	0001843	1.000000	0.027027
5	9	0015180	1.000000	0.023810
5	9	0032559	1.000000	0.142857
5	9	0010559	1.000000	0.037037
5	9	0042803	1.000000	0.500000
5	9	0005794	1.000000	0.187500
5	9	0009880	1.000000	0.052632
5	9	0016322	1.000000	0.066667
5	9	0045669	1.000000	0.037037
5	9	0050715	1.000000	0.025000
5	9	0003341	1.000000	0.200000
5	9	0032836	1.000000	0.333333
5	9	0007409	1.000000	0.121212
5	9	0001819	1.000000	0.148148
5	9	0004252	1.000000	0.047619
5	9	0006884	1.000000	0.285714
5	9	0072383	1.000000	0.074074
5	9	0001664	1.000000	0.500000
5	9	0042761	1.000000	0.068966
5	9	0030133	1.000000	0.055556
5	9	0003674	1.000000	0.333333
5	9	0035927	1.000000	0.055556
5	9	0005794	1.000000	0.062500
5	9	0003205	1.000000	0.083333
5	9	0000338	1.000000	0.086957
5	9	0032587	1.000000	0.047619
5	9	0005515	1.000000	0.250000
5	9	0005829	1.000000	0.750000
5	9	0050926	1.000000	0.200000
5	9	0003674	1.000000	0.142857
5	9	0005829	1.000000	0.750000
5	9	0016021	1.000000	0.125000
5	9	0004672	1.000000	0.054054
5	9	0046328	1.000000	0.192982
5	9	0005575	1.000000	0.250000
5	9	0003988	1.000000	0.076923
5	9	0005198	1.000000	0.125000
5	9	0048318	1.000000	0.071429
5	9	0005515	1.000000	0.250000
5	9	0006464	1.000000	0.080000
5	9	0060384	1.000000	0.095238
5	9	0005737	1.000000	1.000000
5	9	0022604	1.000000	0.250000
5	9	0001843	1.000000	0.048780
5	9	0004175	1.000000	0.045455
5	9	0001841	1.000000	0.052632
5	9	1901098	1.000000	0.217391
5	9	0003334	1.000000	0.066667
5	9	0031514	1.000000	0.285714
5	9	0070840	1.000000	0.090909
5	9	0005575	1.000000	0.166667
5	9	0005634	1.000000	1.000000
5	9	0044464	1.000000	0.500000
5	9	0043227	1.000000	0.300000
5	9	0044444	1.000000	0.875000
5	9	0043025	1.000000	0.300000
5	9	0043229	1.000000	0.700000
5	9	0043231	1.000000	0.900000
5	9	0004127	1.000000	0.068966
5	9	0008061	1.000000	0.083333
5	9	0043167	1.000000	0.100000
5	9	0016567	1.000000	0.083333
5	9	0015871	1.000000	0.071429
5	9	0071369	1.000000	0.190476
5	9	0031616	1.000000	0.379310
5	9	0035198	1.000000	0.066667
5	9	0000977	1.000000	0.047619
5	9	0005515	1.000000	0.000000
5	9	1990247	1.000000	0.000000
5	9	0061578	1.000000	0.026316
5	9	0031045	1.000000	0.000000
5	9	0070207	1.000000	0.041667
5	9	0071276	1.000000	0.052632
5	9	0009740	1.000000	0.074074
5	9	0019900	1.000000	0.000000
5	9	0000380	1.000000	0.032258
5	9	0047484	1.000000	0.093750
5	9	0001031	1.000000	0.000000
5	9	0010629	1.000000	0.083333
5	9	0006950	1.000000	0.047619
5	9	0043687	1.000000	0.400000
5	9	0042742	1.000000	0.033333
5	9	0022607	1.000000	0.086957
5	9	0009894	1.000000	0.095238
5	9	0001947	1.000000	0.077922
5	9	0016020	1.000000	0.100000
5	9	2000641	1.000000	0.061224
5	9	0006355	1.000000	0.144928
5	9	0006928	1.000000	0.100000
5	9	0008150	1.000000	0.052632
5	9	0099055	1.000000	0.107143
5	9	0051539	1.000000	0.000000
5	9	0006821	1.000000	0.038462
5	9	0047268	1.000000	0.000000
5	9	2000251	1.000000	0.085714
5	9	0005488	1.000000	0.500000
5	9	0015884	1.000000	0.100000
5	9	0044446	1.000000	0.583333
5	9	0006886	1.000000	0.034483
5	9	0060373	1.000000	0.081633
5	9	0005488	1.000000	0.500000
5	9	0032991	1.000000	0.111111
5	9	0004672	1.000000	0.054054
5	9	0048471	1.000000	0.777778
5	9	0030163	1.000000	0.041667
5	9	0045053	1.000000	0.074074
5	9	0048485	1.000000	0.050000
5	9	1905515	1.000000	0.080000
5	9	2000045	1.000000	0.250000
5	9	0042221	1.000000	0.142857
5	9	0015934	1.000000	0.391304
5	9	0070536	1.000000	0.076923
5	9	0005575	1.000000	0.071429
5	9	0043065	1.000000	0.235294
5	9	0042127	1.000000	0.400000
5	9	0050794	1.000000	0.444444
5	9	0042592	1.000000	0.210526
5	9	0048645	1.000000	0.133333
5	9	0045226	1.000000	0.068966
5	9	0005488	1.000000	0.500000
5	9	1990138	1.000000	0.108108
5	9	0060323	1.000000	0.083333
5	9	0009101	1.000000	0.074074
5	9	0008150	1.000000	0.166667
5	9	0043001	1.000000	0.071429
5	9	0000922	1.000000	0.150000
5	9	0044441	1.000000	0.357143
5	9	0005813	1.000000	0.150000
5	9	0017137	1.000000	0.028571
5	9	0032731	1.000000	0.050000
5	9	0048856	1.000000	0.090909
5	9	0005886	1.000000	0.300000
5	9	0051726	1.000000	0.076923
5	9	0003779	1.000000	0.031250
5	9	0003674	1.000000	0.035714
5	9	0031456	1.000000	0.035714
5	9	0010453	1.000000	0.066667
5	9	0099054	1.000000	0.041667
5	9	0014069	1.000000	0.266667
5	9	0003674	1.000000	0.035714
5	9	0043167	1.000000	0.033333
5	9	0010977	1.000000	0.021277
5	9	0051246	1.000000	0.062500
5	9	0032091	1.000000	0.062500
5	9	0017148	1.000000	0.097561
5	9	0007611	1.000000	0.058824
5	9	0006464	1.000000	0.750000
5	9	0005509	1.000000	0.000000
5	9	0031929	1.000000	0.210526
5	9	0045184	1.000000	0.062500
5	9	0042328	1.000000	0.000000
5	9	0051977	1.000000	0.040000
5	9	0035019	1.000000	0.062500
5	9	1904121	1.000000	0.035714
5	9	0033687	1.000000	0.076923
5	9	0009986	1.000000	0.428571
5	9	0019058	1.000000	0.090909
5	9	0006928	1.000000	0.200000
5	9	0044464	1.000000	0.500000
5	9	0097435	1.000000	0.400000
5	9	0016020	1.000000	0.333333
5	9	0060271	1.000000	0.277778
5	9	0005737	1.000000	0.333333
5	9	0050870	1.000000	0.142857
5	9	0004413	1.000000	0.090909
5	9	0035927	1.000000	0.047619
5	9	0006887	1.000000	0.125000
5	9	0032502	1.000000	0.142857
5	9	0006950	1.000000	0.133333
5	9	0044464	1.000000	0.500000
5	9	0005737	1.000000	0.333333
5	9	0005634	1.000000	0.230769
5	9	0005829	1.000000	0.272727
5	9	0034452	1.000000	0.500000
5	9	0016310	1.000000	0.142857
5	9	0035064	1.000000	0.333333
5	9	0008504	1.000000	0.066667
5	9	0010803	1.000000	0.400000
5	9	0008525	1.000000	0.050000
5	9	0019511	1.000000	0.076923
5	9	0010332	1.000000	0.125000
5	9	0009967	1.000000	0.777778
5	9	0033291	1.000000	0.583333
5	9	0051707	1.000000	0.117647
5	9	0010369	1.000000	0.388889
5	9	0005515	1.000000	1.000000
5	9	0044464	1.000000	0.500000
5	9	0042891	1.000000	0.166667
5	9	0007166	1.000000	0.235294
5	9	0003674	1.000000	0.333333
5	9	0045892	1.000000	0.285714
5	9	0005515	1.000000	1.000000
5	9	0048856	1.000000	0.100000
5	9	0019722	1.000000	0.210526
5	9	0036464	1.000000	0.437500
5	9	0006950	1.000000	0.153846
5	9	0030178	1.000000	0.700000
5	9	0001818	1.000000	0.285714
5	9	0042802	1.000000	0.750000
5	9	0006468	1.000000	0.400000
5	9	0043551	1.000000	0.166667
5	9	0046872	1.000000	0.833333
5	9	0007283	1.000000	0.052632
5	9	0005635	1.000000	0.850000
5	9	0005385	1.000000	0.047619
5	9	0015833	1.000000	0.066667
5	9	0009793	1.000000	0.142857
5	9	0071805	1.000000	0.045455
5	9	0000981	1.000000	0.117647
5	9	0045580	1.000000	0.148148
5	9	0042832	1.000000	0.100000
5	9	0005575	1.000000	0.100000
5	9	0044444	1.000000	0.416667
5	9	0018105	1.000000	0.074074
5	9	0043197	1.000000	0.125000
5	9	0010629	1.000000	0.142857
5	9	1900246	1.000000	0.078431
5	9	0051270	1.000000	0.250000
5	9	0016279	1.000000	0.052632
5	9	0003723	1.000000	1.000000
5	9	0006895	1.000000	0.055556
5	9	0090023	1.000000	0.093023
5	9	0090406	1.000000	0.555556
5	9	0017148	1.000000	0.095238
5	9	0003676	1.000000	0.333333
5	9	0005384	1.000000	0.037037
5	9	0043066	1.000000	0.200000
5	9	0001574	1.000000	0.045455
5	9	0048738	1.000000	0.041667
5	9	0007156	1.000000	0.058824
5	9	0004197	1.000000	0.050000
5	9	0005488	1.000000	0.666667
5	9	0004065	1.000000	0.272727
5	9	0000122	1.000000	0.377358
5	9	1901981	1.000000	0.222222
5	9	0043227	1.000000	0.300000
5	9	0070013	1.000000	0.611111
5	9	0033993	1.000000	0.026316
5	9	0005488	1.000000	0.666667
5	9	0009809	1.000000	0.019608
5	9	0002003	1.000000	0.029851
5	9	0008150	1.000000	0.029412
5	9	0015638	1.000000	0.038462
5	9	0043086	1.000000	0.052632
5	9	0060998	1.000000	0.121212
5	9	0043254	1.000000	0.250000
5	9	0016757	1.000000	0.142857
5	9	0044464	1.000000	0.750000
5	9	0009987	1.000000	0.285714
5	9	0031981	1.000000	0.423077
5	9	0005839	1.000000	0.250000
5	9	0002011	1.000000	0.066667
5	9	0043227	1.000000	0.375000
5	9	0005102	1.000000	0.600000
5	9	0005615	1.000000	1.000000
5	9	0071805	1.000000	0.047619
5	9	0005515	1.000000	0.750000
5	9	1902903	1.000000	0.272727
5	9	0043231	1.000000	0.470588
5	9	0044454	1.000000	0.343750
5	9	0043433	1.000000	0.105263
5	9	0005488	1.000000	0.500000
5	9	0008150	1.000000	0.142857
5	9	0098662	1.000000	0.058824
5	9	0005634	1.000000	0.444444
5	9	0005737	1.000000	0.428571
5	9	0140096	1.000000	0.166667
5	9	0015804	1.000000	0.052632
5	9	0002239	1.000000	0.071429
5	9	0005737	1.000000	0.428571
5	9	0005886	1.000000	1.000000
5	9	0060577	1.000000	0.043478
5	9	0051480	1.000000	0.080000
5	9	0034399	1.000000	0.409091
5	9	0005488	1.000000	0.666667
5	9	0015631	1.000000	0.600000
5	9	0030004	1.000000	0.080000
5	9	0005654	1.000000	0.409091
5	9	0003674	1.000000	0.333333
5	9	0005544	1.000000	0.250000
5	9	0003714	1.000000	0.093023
5	9	0033130	1.000000	0.600000
5	9	0044424	1.000000	0.833333
5	9	0044444	1.000000	0.875000
5	9	0050663	1.000000	0.909091
5	9	0002244	1.000000	0.103448
5	9	0003091	1.000000	0.080000
5	9	0060395	1.000000	0.166667
5	9	0043547	1.000000	0.090909
5	9	0005829	1.000000	0.777778
5	9	0048731	1.000000	0.076923
5	9	0008380	1.000000	0.071429
5	9	0001570	1.000000	0.081081
5	9	0043209	1.000000	0.000000
5	9	0017148	1.000000	0.137255
5	9	0072659	1.000000	0.166667
5	9	0007158	1.000000	0.066667
5	9	0018024	1.000000	0.102941
5	9	0031985	1.000000	0.000000
5	9	0007130	1.000000	0.035714
5	9	0044446	1.000000	0.000000
5	9	0005840	1.000000	0.000000
5	9	0030198	1.000000	0.062500
5	9	0032570	1.000000	0.047619
5	9	0015629	1.000000	0.411765
5	9	0005488	1.000000	0.500000
5	9	0008076	1.000000	0.285714
5	9	0005622	1.000000	0.600000
5	9	0042393	1.000000	0.333333
5	9	0048646	1.000000	0.272727
5	9	0005681	1.000000	0.450000
5	9	0015698	1.000000	0.100000
5	9	0030030	1.000000	0.250000
5	9	0008574	1.000000	0.187500
5	9	0008152	1.000000	0.400000
5	9	0033004	1.000000	0.230769
5	9	0008270	1.000000	0.222222
5	9	0035725	1.000000	0.055556
5	9	0000977	1.000000	0.125000
5	9	0016021	1.000000	0.222222
5	9	0051049	1.000000	0.250000
5	9	0005515	1.000000	0.400000
5	9	0005515	1.000000	0.400000
5	9	0030155	1.000000	0.272727
5	9	0015505	1.000000	0.048780
5	9	0016740	1.000000	0.285714
5	9	0016020	1.000000	0.333333
5	9	0070647	1.000000	0.550000
5	9	0140110	1.000000	0.200000
5	9	0000506	1.000000	0.520000
5	9	0005335	1.000000	0.027027
5	9	0071230	1.000000	0.133333
5	9	1990126	1.000000	0.071429
5	9	0005384	1.000000	0.035714
5	9	0048814	1.000000	0.171429
5	9	0051098	1.000000	0.142857
5	9	1903046	1.000000	0.111111
5	9	0002791	1.000000	0.176471
5	9	0000398	1.000000	0.060606
5	9	0031313	1.000000	0.142857
5	9	0008830	1.000000	0.125000
5	9	0033138	1.000000	0.102564
5	9	0043232	1.000000	0.235294
5	9	0036211	1.000000	0.055556
5	9	0008076	1.000000	0.129032
5	9	0046872	1.000000	0.333333
5	9	0098542	1.000000	0.100000
5	9	0009308	1.000000	0.071429
5	9	0030991	1.000000	0.125000
5	9	0046513	1.000000	0.057143
5	9	0030148	1.000000	0.068966
5	9	0015226	1.000000	0.054054
5	9	0005634	1.000000	1.000000
5	9	0005737	1.000000	0.750000
5	9	0032543	1.000000	0.052632
5	9	0006812	1.000000	0.076923
5	9	0040029	1.000000	0.139535
5	9	0044464	1.000000	0.375000
5	9	0098985	1.000000	0.071429
5	9	0030595	1.000000	0.240000
5	9	0045893	1.000000	0.333333
5	9	0031224	1.000000	0.090909
5	9	0044428	1.000000	0.769231
5	9	0045667	1.000000	0.085106
5	9	0042989	1.000000	0.075949
5	9	0045670	1.000000	0.076923
5	9	0031313	1.000000	0.261905
5	9	0009987	1.000000	0.117647
5	9	0045598	1.000000	0.133333
5	9	0016491	1.000000	0.066667
5	9	0005545	1.000000	0.000000
5	9	0006464	1.000000	0.066667
5	9	0009967	1.000000	0.090909
5	9	0032570	1.000000	0.045455
5	9	1902758	1.000000	0.032787
5	9	0006486	1.000000	0.046512
5	9	0030388	1.000000	0.080000
5	9	0070126	1.000000	0.105263
5	9	0042277	1.000000	0.000000
5	9	1902533	1.000000	0.181818
5	9	2001056	1.000000	0.102564
5	9	0071320	1.000000	0.076923
5	9	0061041	1.000000	0.214286
5	9	0099151	1.000000	0.280000
5	9	0006281	1.000000	0.076923
5	9	0006464	1.000000	0.105263
5	9	0017112	1.000000	0.086957
5	9	0034056	1.000000	0.000000
5	9	0019640	1.000000	0.050000
5	9	0003674	1.000000	0.032258
5	9	0032886	1.000000	0.444444
5	9	0030010	1.000000	0.166667
5	9	0097435	1.000000	0.142857
5	9	0005737	1.000000	0.461538
5	9	0043542	1.000000	0.064516
5	9	0044265	1.000000	0.291667
5	9	0001968	1.000000	0.029412
5	9	1902883	1.000000	0.307692
5	9	0072643	1.000000	0.051282
5	9	0042147	1.000000	0.076923
5	9	0002690	1.000000	0.129032
5	9	0044425	1.000000	0.066667
5	9	0006470	1.000000	0.428571
5	9	0000027	1.000000	0.050000
5	9	0032458	1.000000	0.076923
5	9	0072520	1.000000	0.045455
5	9	0007129	1.000000	0.040000
5	9	0045830	1.000000	0.062500
5	9	0050663	1.000000	0.086957
5	9	0005515	1.000000	1.000000
5	9	0046325	1.000000	0.058824
5	9	0005575	1.000000	0.200000
5	9	0003674	1.000000	0.333333
5	9	0009414	1.000000	0.071429
5	9	0072616	1.000000	0.080000
5	9	0021501	1.000000	0.071429
5	9	0007368	1.000000	0.076923
5	9	0048768	1.000000	0.088889
5	9	0005509	1.000000	0.285714
5	9	0008631	1.000000	0.066667
5	9	0044421	1.000000	0.142857
5	9	0060548	1.000000	0.083333
5	9	0070011	1.000000	0.150000
5	9	0050770	1.000000	0.054054
5	9	0009653	1.000000	0.125000
5	9	0005929	1.000000	0.300000
5	9	0046077	1.000000	0.190476
5	9	0003676	1.000000	0.333333
5	9	0043231	1.000000	0.500000
5	9	0007411	1.000000	0.068966
5	9	0003834	1.000000	0.125000
5	9	0010038	1.000000	0.125000
5	9	0043168	1.000000	0.400000
5	9	0003674	1.000000	0.333333
5	9	0019226	1.000000	0.080000
5	9	0015344	1.000000	0.040816
5	9	0008361	1.000000	0.080000
5	9	0006997	1.000000	0.090909
5	9	0042379	1.000000	0.428571
5	9	0061135	1.000000	0.118644
5	9	0019787	1.000000	0.192308
5	9	0019523	1.000000	0.222222
5	9	0044425	1.000000	0.125000
5	9	0034663	1.000000	0.368421
5	9	0030154	1.000000	0.095238
5	9	0033209	1.000000	0.228571
5	9	0001654	1.000000	0.035714
5	9	0005886	1.000000	0.333333
5	9	0008320	1.000000	0.043478
5	9	0007165	1.000000	0.166667
5	9	0044428	1.000000	0.357143
5	9	0042632	1.000000	0.083333
5	9	0000375	1.000000	0.275862
5	9	0048240	1.000000	0.047619
5	9	0042931	1.000000	0.033333
5	9	0005575	1.000000	0.500000
5	9	0051015	1.000000	0.428571
5	9	0098868	1.000000	0.125000
5	9	0043169	1.000000	0.400000
5	9	0061028	1.000000	0.152174
5	9	0002218	1.000000	0.125000
5	9	0043229	1.000000	0.500000
5	9	0071894	1.000000	0.454545
5	9	0090630	1.000000	0.111111
5	9	0061640	1.000000	0.153846
5	9	0016192	1.000000	0.083333
5	9	0005249	1.000000	0.031746
5	9	0071549	1.000000	0.051282
5	9	1903305	1.000000	0.250000
5	9	0005248	1.000000	0.034483
5	9	0042742	1.000000	0.086957
5	9	0031410	1.000000	0.625000
5	9	0055038	1.000000	0.392857
5	9	0001649	1.000000	0.315789
5	9	0005886	1.000000	1.000000
5	9	0019368	1.000000	0.176471
5	9	0048522	1.000000	0.375000
5	9	0060413	1.000000	0.318182
5	9	0005874	1.000000	0.280000
5	9	0044444	1.000000	0.538462
5	9	0002292	1.000000	0.277778
5	9	0021675	1.000000	0.888889
5	9	0001895	1.000000	0.153846
5	9	0042742	1.000000	0.083333
5	9	0031161	1.000000	0.176471
5	9	0036094	1.000000	0.400000
5	9	0060972	1.000000	0.416667
5	9	0045019	1.000000	0.193548
5	9	0043565	1.000000	0.222222
5	9	0016021	1.000000	0.333333
5	9	0031410	1.000000	0.625000
5	9	0051725	1.000000	0.550000
5	9	0035904	1.000000	0.400000
5	9	0005515	1.000000	0.400000
5	9	0005488	1.000000	0.500000
5	9	0016799	1.000000	0.375000
5	9	0046777	1.000000	0.458333
5	9	0010468	1.000000	0.230769
5	9	0005615	1.000000	1.000000
5	9	0072616	1.000000	0.083333
5	9	0098978	1.000000	0.166667
5	9	0033574	1.000000	0.086957
5	9	0042391	1.000000	0.166667
5	9	0015760	1.000000	0.062500
5	9	0015086	1.000000	0.033333
5	9	0051260	1.000000	0.166667
5	9	0042277	1.000000	0.400000
5	9	0007346	1.000000	0.285714
5	9	0071596	1.000000	0.052632
5	9	0004190	1.000000	0.050000
5	9	0005815	1.000000	0.388889
5	9	0033554	1.000000	0.285714
5	9	0051865	1.000000	0.068966
5	9	0006996	1.000000	0.133333
5	9	0010148	1.000000	0.055556
5	9	0090102	1.000000	0.045455
5	9	0005515	1.000000	0.111111
5	9	0003674	1.000000	0.142857
5	9	0019646	1.000000	0.068966
5	9	0044428	1.000000	0.529412
5	9	0052546	1.000000	0.054054
5	9	0048856	1.000000	0.111111
5	9	0033554	1.000000	0.086957
5	9	0043408	1.000000	0.074074
5	9	0006996	1.000000	0.090909
5	9	0042744	1.000000	0.062500
5	9	0006464	1.000000	0.076923
5	9	0007268	1.000000	0.222222
5	9	0044425	1.000000	0.200000
5	9	0101006	1.000000	0.051282
5	9	0016020	1.000000	0.250000
5	9	0044428	1.000000	0.450000
5	9	0033135	1.000000	0.227273
5	9	0019815	1.000000	0.166667
5	9	0016075	1.000000	0.047619
5	9	0010770	1.000000	0.407407
5	9	0071033	1.000000	0.113208
5	9	0016491	1.000000	0.125000
5	9	0008053	1.000000	0.294118
5	9	0043170	1.000000	0.142857
5	9	0005488	1.000000	0.666667
5	9	0045944	1.000000	1.000000
5	9	0030154	1.000000	0.250000
5	9	0016301	1.000000	0.086957
5	9	0005737	1.000000	1.000000
5	9	0006468	1.000000	0.066667
5	9	0043679	1.000000	0.360000
5	9	0003729	1.000000	0.250000
5	9	0045944	1.000000	1.000000
5	9	0005623	1.000000	0.333333
5	9	0004623	1.000000	0.100000
5	9	0010087	1.000000	0.400000
5	9	0005575	1.000000	0.333333
5	9	0016192	1.000000	1.000000
5	9	0001569	1.000000	0.365854
5	9	0005764	1.000000	0.428571
5	9	0015291	1.000000	0.363636
5	9	0005884	1.000000	0.590909
5	9	0071985	1.000000	0.833333
5	9	0032287	1.000000	0.388889
5	9	0006950	1.000000	0.166667
5	9	0051536	1.000000	0.333333
5	9	0004528	1.000000	0.057143
5	9	0031936	1.000000	0.653846
5	9	0043231	1.000000	0.500000
5	9	0033554	1.000000	0.266667
5	9	0043434	1.000000	0.090909
5	9	0042832	1.000000	0.086957
5	9	0009395	1.000000	0.066667
5	9	0051591	1.000000	0.090909
5	9	0034599	1.000000	0.210526
5	9	0140291	1.000000	0.071429
5	9	0005634	1.000000	0.454545
5	9	0003700	1.000000	0.137931
5	9	0071051	1.000000	0.028571
5	9	0019897	1.000000	0.000000
5	9	0060022	1.000000	0.062500
5	9	0007033	1.000000	0.062500
5	9	0006355	1.000000	0.027027
5	9	0005524	1.000000	0.021739
5	9	0030054	1.000000	0.000000
5	9	0032793	1.000000	0.023256
5	9	0000974	1.000000	0.000000
5	9	0001032	1.000000	0.026316
5	9	0005575	1.000000	0.000000
5	9	0050254	1.000000	0.046512
5	9	0032728	1.000000	0.035714
5	9	0005245	1.000000	0.025641
5	9	0043027	1.000000	0.028169
5	9	2000736	1.000000	0.043478
5	9	0043312	1.000000	0.047619
5	9	0046872	1.000000	0.333333
5	9	0050896	1.000000	0.058824
5	9	0035330	1.000000	0.040000
5	9	0005737	1.000000	1.000000
5	9	0043168	1.000000	0.400000
5	9	0044428	1.000000	0.357143
5	9	0022407	1.000000	0.050000
5	9	0033002	1.000000	0.055556
5	9	0060999	1.000000	0.035088
5	9	0098698	1.000000	0.058824
5	9	0042989	1.000000	0.035088
5	9	0032956	1.000000	0.041667
5	9	0006259	1.000000	0.736842
5	9	0016241	1.000000	0.173913
5	9	0010045	1.000000	0.076923
5	9	0070593	1.000000	0.083333
5	9	0071363	1.000000	0.125000
5	9	0030544	1.000000	0.600000
5	9	0071320	1.000000	0.071429
5	9	0043486	1.000000	0.312500
5	9	0039702	1.000000	0.062500
5	9	0044539	1.000000	0.040000
5	9	0003334	1.000000	0.076923
5	9	1902570	1.000000	0.058824
5	9	0005634	1.000000	0.272727
5	9	0033674	1.000000	0.150000
5	9	0001932	1.000000	0.200000
5	9	0008333	1.000000	0.388889
5	9	0004714	1.000000	0.083333
5	9	0005488	1.000000	0.500000
5	9	0032870	1.000000	0.210526
5	9	0002244	1.000000	0.346154
5	9	0016032	1.000000	0.111111
5	9	0031965	1.000000	0.181818
5	9	0044425	1.000000	0.500000
5	9	0140014	1.000000	0.166667
5	9	0003682	1.000000	0.400000
5	9	0000027	1.000000	0.214286
5	9	0006464	1.000000	0.083333
5	9	0000139	1.000000	0.181818
5	9	0015276	1.000000	0.133333
5	9	0015180	1.000000	0.080000
5	9	0080009	1.000000	0.060606
5	9	0045202	1.000000	1.000000
5	9	0006820	1.000000	0.250000
5	9	0005488	1.000000	0.500000
5	9	0060147	1.000000	0.307692
5	9	0001933	1.000000	0.121212
5	9	0045581	1.000000	0.162500
5	9	0004713	1.000000	0.050000
5	9	1904889	1.000000	0.608696
5	9	0097431	1.000000	0.157895
5	9	0009987	1.000000	0.181818
5	9	0004222	1.000000	0.050000
5	9	0006928	1.000000	0.166667
5	9	0007613	1.000000	0.090909
5	9	0003676	1.000000	0.333333
5	9	0000395	1.000000	0.018182
5	9	1905208	1.000000	0.030303
5	9	0045944	1.000000	0.018519
5	9	0006607	1.000000	0.022222
5	9	0004686	1.000000	0.042553
5	9	0048935	1.000000	0.057143
5	9	0015031	1.000000	0.545455
5	9	0043687	1.000000	0.090909
5	9	0016567	1.000000	0.083333
5	9	0003712	1.000000	0.047619
5	9	0005979	1.000000	0.034483
5	9	0060326	1.000000	0.095238
5	9	0005622	1.000000	0.250000
5	9	0030492	1.000000	0.750000
5	9	0005283	1.000000	0.092308
5	9	0005575	1.000000	0.250000
5	9	0040037	1.000000	0.041667
5	9	0005515	1.000000	1.000000
5	9	0031966	1.000000	0.481481
5	9	0120025	1.000000	0.166667
5	9	0019797	1.000000	0.054054
5	9	0005761	1.000000	0.393939
5	9	0007584	1.000000	0.076923
5	9	1902997	1.000000	0.052632
5	9	0062009	1.000000	0.090909
5	9	0035864	1.000000	0.083333
5	9	0018027	1.000000	0.068966
5	9	0035639	1.000000	0.380952
5	9	0005576	1.000000	0.142857
5	9	0006355	1.000000	0.043478
5	9	0070861	1.000000	0.055556
5	9	0050709	1.000000	0.037037
5	9	0036038	1.000000	0.176471
5	9	0071902	1.000000	0.022222
5	9	0006285	1.000000	0.035714
5	9	0045892	1.000000	0.025641
5	9	0048935	1.000000	0.045455
5	9	0005768	1.000000	0.320000
5	9	0008585	1.000000	0.030303
5	9	0007165	1.000000	0.083333
5	9	1903715	1.000000	0.041667
5	9	0010233	1.000000	0.045455
5	9	0051289	1.000000	0.076923
5	9	0048791	1.000000	0.037736
5	9	0032561	1.000000	0.142857
5	9	0003682	1.000000	0.500000
5	9	0022607	1.000000	0.125000
5	9	0005929	1.000000	0.300000
5	9	0004721	1.000000	0.277778
5	9	0071559	1.000000	0.055556
5	9	0044425	1.000000	0.666667
5	9	1900034	1.000000	0.052632
5	9	0030155	1.000000	0.066667
5	9	0051247	1.000000	0.041667
5	9	0003012	1.000000	0.066667
5	9	0061386	1.000000	0.022222
5	9	0015820	1.000000	0.037037
5	9	0035721	1.000000	0.135135
5	9	0055044	1.000000	0.047619
5	9	0016616	1.000000	0.083333
5	9	0005887	1.000000	0.241379
5	9	0008631	1.000000	0.142857
5	9	0050896	1.000000	0.142857
5	9	0048514	1.000000	0.052632
5	9	0003729	1.000000	0.000000
5	9	0051219	1.000000	0.000000
5	9	1903791	1.000000	0.083333
5	9	0005547	1.000000	0.000000
5	9	0099055	1.000000	0.178571
5	9	0016814	1.000000	0.100000
5	9	1902410	1.000000	0.133333
5	9	0032806	1.000000	0.360000
5	9	0005783	1.000000	0.687500
5	9	0007175	1.000000	0.215385
5	9	0005996	1.000000	0.190476
5	9	0071944	1.000000	0.200000
5	9	0008150	1.000000	0.200000
5	9	0005615	1.000000	0.071429
5	9	0005844	1.000000	0.071429
5	9	0016192	1.000000	0.111111
5	9	0007420	1.000000	0.066667
5	9	0006620	1.000000	0.031250
5	9	0044425	1.000000	0.272727
5	9	0072583	1.000000	0.076923
5	9	0072643	1.000000	0.080000
5	9	0070676	1.000000	0.062500
5	9	0051661	1.000000	0.066667
5	9	0042802	1.000000	0.222222
5	9	0033228	1.000000	0.027778
5	9	0000381	1.000000	0.040000
5	9	0022851	1.000000	0.040816
5	9	0060631	1.000000	0.047619
5	9	0022610	1.000000	0.045455
5	9	0003674	1.000000	0.111111
5	9	0016607	1.000000	0.538462
5	9	0045646	1.000000	0.030303
5	9	0006304	1.000000	0.218750
5	9	0005515	1.000000	0.090909
5	9	0010803	1.000000	0.032258
5	9	0005543	1.000000	0.071429
5	9	0071300	1.000000	0.057143
5	9	0071973	1.000000	0.068966
5	9	0044464	1.000000	0.300000
5	9	0061919	1.000000	0.100000
5	9	2000145	1.000000	0.038462
5	9	0031224	1.000000	0.076923
5	9	0005515	1.000000	1.000000
5	9	0000958	1.000000	0.176471
5	9	0046931	1.000000	0.076923
5	9	0010458	1.000000	0.062500
5	9	0043405	1.000000	0.021277
5	9	0033004	1.000000	0.031250
5	9	0048514	1.000000	0.058824
5	9	0005634	1.000000	0.272727
5	9	0007010	1.000000	0.111111
5	9	0022857	1.000000	0.277778
5	9	0005739	1.000000	0.230769
5	9	1900113	1.000000	0.090909
5	9	0006210	1.000000	0.030303
5	9	0022011	1.000000	0.038462
5	9	0035690	1.000000	0.090909
5	9	0001556	1.000000	0.033333
5	9	0004118	1.000000	0.022222
5	9	0044464	1.000000	0.166667
5	9	0038096	1.000000	0.043478
5	9	0004744	1.000000	0.142857
5	9	0005515	1.000000	0.076923
5	9	0005515	1.000000	0.076923
5	9	1903047	1.000000	0.117647
5	9	0005525	1.000000	0.032258
5	9	0005886	1.000000	0.181818
5	9	0008289	1.000000	0.076923
5	9	0048733	1.000000	0.050000
5	9	0060080	1.000000	0.055556
5	9	0006614	1.000000	0.025641
5	9	0051393	1.000000	0.000000
5	9	0048856	1.000000	0.125000
5	9	0003674	1.000000	0.000000
5	9	0032755	1.000000	0.200000
5	9	0003674	1.000000	0.000000
5	9	0009922	1.000000	0.000000
5	9	1990841	1.000000	0.000000
5	9	0044728	1.000000	0.086957
5	9	0050727	1.000000	0.230769
5	9	0006240	1.000000	0.033333
5	9	0016579	1.000000	0.086957
5	9	0042981	1.000000	0.210526
5	9	0050708	1.000000	0.608696
5	9	0051684	1.000000	0.125000
5	9	0007169	1.000000	0.160000
5	9	0035735	1.000000	0.090909
5	9	0003682	1.000000	0.222222
5	9	0001523	1.000000	0.066667
5	9	0000972	1.000000	0.083333
5	9	0006974	1.000000	0.083333
5	9	0019640	1.000000	0.037037
5	9	0048469	1.000000	0.125000
5	9	0016604	1.000000	0.900000
5	9	0005575	1.000000	0.125000
5	9	0043229	1.000000	0.777778
5	9	0048519	1.000000	0.111111
5	9	0001227	1.000000	0.022727
5	9	0044464	1.000000	0.375000
5	9	0005198	1.000000	0.250000
5	9	0060371	1.000000	0.062500
5	9	0008286	1.000000	0.048780
5	9	0045022	1.000000	0.666667
5	9	0045893	1.000000	0.025641
5	9	2000146	1.000000	0.055556
5	9	0100001	1.000000	0.055556
5	9	0043130	1.000000	0.600000
5	9	0046872	1.000000	0.333333
5	9	0007281	1.000000	0.086957
5	9	0009279	1.000000	0.187500
5	9	0050727	1.000000	0.076923
5	9	0001822	1.000000	0.066667
5	9	0005737	1.000000	0.428571
5	9	0036159	1.000000	0.185185
5	9	0009987	1.000000	0.250000
5	9	0043124	1.000000	0.173913
5	9	0042273	1.000000	0.166667
5	9	0008270	1.000000	0.250000
5	9	0045921	1.000000	0.190476
5	9	0030177	1.000000	0.190476
5	9	0006810	1.000000	0.571429
5	9	0005543	1.000000	0.285714
5	9	0035971	1.000000	0.076923
5	9	0005886	1.000000	0.176471
5	9	0004711	1.000000	0.057143
5	9	0031589	1.000000	0.100000
5	9	0006165	1.000000	0.068966
5	9	0021513	1.000000	0.047619
5	9	0005829	1.000000	0.384615
5	9	0030140	1.000000	0.380952
5	9	0004842	1.000000	0.058824
5	9	0009987	1.000000	0.166667
5	9	0044444	1.000000	0.416667
5	9	0043232	1.000000	0.583333
5	9	0004711	1.000000	0.051282
5	9	0004984	1.000000	0.068966
5	9	0008353	1.000000	0.051282
5	9	0030276	1.000000	0.111111
5	9	0008097	1.000000	0.076923
5	9	0003674	1.000000	0.166667
5	9	0005886	1.000000	0.272727
5	9	0005634	1.000000	0.692308
5	9	0051240	1.000000	0.307692
5	9	0044430	1.000000	0.388889
5	9	0010508	1.000000	0.260870
5	9	0030154	1.000000	0.090909
5	9	0055001	1.000000	0.074074
5	9	0045778	1.000000	0.266667
5	9	0071396	1.000000	0.074074
5	9	0005575	1.000000	0.333333
5	9	0001822	1.000000	0.058824
5	9	0044446	1.000000	0.500000
5	9	1901363	1.000000	0.125000
5	9	0060041	1.000000	0.050000
5	9	0071773	1.000000	0.064516
5	9	0015706	1.000000	0.062500
5	9	0098797	1.000000	0.458333
5	9	0046039	1.000000	0.022727
5	9	0008146	1.000000	0.142857
5	9	0032446	1.000000	0.041667
5	9	0005576	1.000000	0.333333
5	9	0003836	1.000000	0.071429
5	9	0043025	1.000000	0.272727
5	9	0009812	1.000000	0.090909
5	9	0048010	1.000000	0.095238
5	9	0015078	1.000000	0.514286
5	9	0000965	1.000000	0.034483
5	9	0032780	1.000000	0.058824
5	9	0055114	1.000000	0.100000
5	9	0071840	1.000000	0.111111
5	9	0005488	1.000000	0.666667
5	9	1902948	1.000000	0.020833
5	9	1902017	1.000000	0.050000
5	9	0005488	1.000000	0.666667
5	9	0005488	1.000000	0.666667
5	9	0009986	1.000000	0.428571
5	9	0035295	1.000000	0.076923
5	9	0099537	1.000000	0.071429
5	9	0012505	1.000000	0.428571
5	9	0043229	1.000000	0.700000
5	9	0065007	1.000000	0.250000
5	9	0005814	1.000000	0.350000
5	9	0044431	1.000000	0.529412
5	9	1902531	1.000000	0.642857
5	9	0061053	1.000000	0.062500
5	9	0030595	1.000000	0.050000
5	9	0046906	1.000000	0.333333
5	9	0008519	1.000000	0.050000
5	9	0060174	1.000000	0.052632
5	9	0042803	1.000000	0.500000
5	9	0015871	1.000000	0.052632
5	9	0043232	1.000000	0.000000
5	9	1990752	1.000000	0.000000
5	9	0097223	1.000000	0.000000
5	9	0044093	1.000000	0.250000
5	9	0050794	1.000000	0.153846
5	9	0065003	1.000000	0.076923
5	9	0000187	1.000000	0.062500
5	9	0021955	1.000000	0.025000
5	9	0035145	1.000000	0.000000
5	9	0003674	1.000000	0.000000
5	9	0045296	1.000000	0.000000
5	9	0006784	1.000000	0.055556
5	9	0060236	1.000000	0.052632
5	9	0010506	1.000000	0.071429
5	9	0001843	1.000000	0.029412
5	9	0005515	1.000000	0.045455
5	9	0005261	1.000000	0.051282
5	9	0019367	1.000000	0.157895
5	9	0031681	1.000000	0.043478
5	9	0035928	1.000000	0.027778
5	9	0071560	1.000000	0.064516
5	9	0006622	1.000000	0.021739
5	9	0019748	1.000000	0.100000
5	9	0016310	1.000000	0.153846
5	9	0070914	1.000000	0.195652
5	9	0022604	1.000000	0.230769
5	9	0003700	1.000000	0.678571
5	9	0070062	1.000000	0.176471
5	9	0030313	1.000000	0.300000
5	9	0042360	1.000000	0.166667
5	9	0005622	1.000000	0.500000
5	9	0022610	1.000000	0.111111
5	9	0035864	1.000000	0.076923
5	9	0048729	1.000000	0.076923
5	9	0006812	1.000000	0.076923
5	9	0001946	1.000000	0.047619
5	9	0075044	1.000000	0.043478
5	9	0016310	1.000000	0.058824
5	9	0030016	1.000000	0.000000
5	9	0003735	1.000000	0.200000
5	9	0035770	1.000000	0.000000
5	9	0051216	1.000000	0.047619
5	9	0005515	1.000000	1.000000
5	9	0042119	1.000000	0.055556
5	9	0031087	1.000000	0.057692
5	9	0042475	1.000000	0.047619
5	9	0045605	1.000000	0.000000
5	9	0001501	1.000000	0.000000
5	9	0005515	1.000000	0.250000
5	9	0014067	1.000000	0.000000
5	9	0003985	1.000000	0.062500
5	9	0032781	1.000000	0.000000
5	9	0048681	1.000000	0.000000
5	9	0005634	1.000000	0.692308
5	9	0005488	1.000000	0.666667
5	9	1990743	1.000000	0.320000
5	9	0005575	1.000000	0.166667
5	9	0032880	1.000000	0.375000
5	9	0022841	1.000000	0.111111
5	9	0006259	1.000000	0.777778
5	9	0016579	1.000000	0.296296
5	9	0001525	1.000000	0.047619
5	9	0005575	1.000000	0.166667
5	9	0001725	1.000000	0.304348
5	9	0003674	1.000000	0.333333
5	9	0043087	1.000000	0.200000
5	9	0008150	1.000000	0.166667
5	9	0009108	1.000000	0.181818
5	9	0060255	1.000000	0.375000
5	9	0060976	1.000000	0.055556
5	9	0044430	1.000000	0.388889
5	9	0043231	1.000000	0.750000
5	9	0010988	1.000000	0.333333
5	9	0009653	1.000000	0.111111
5	9	0016477	1.000000	0.125000
5	9	0005634	1.000000	0.692308
5	9	0044424	1.000000	0.833333
5	9	0016763	1.000000	0.375000
5	9	0071944	1.000000	0.428571
5	9	0010038	1.000000	0.250000
5	9	0009220	1.000000	0.250000
5	9	0030148	1.000000	0.250000
5	9	0035992	1.000000	0.071429
5	9	0060502	1.000000	0.040000
5	9	0003674	1.000000	0.333333
5	9	0043227	1.000000	0.250000
5	9	0016814	1.000000	0.222222
5	9	0005697	1.000000	0.473684
5	9	0048006	1.000000	0.083333
5	9	0001819	1.000000	0.272727
5	9	0000578	1.000000	0.066667
5	9	0030659	1.000000	0.434783
5	9	0045595	1.000000	0.400000
5	9	0043227	1.000000	0.333333
5	9	0071284	1.000000	0.052632
5	9	0003924	1.000000	0.100000
5	9	0035469	1.000000	0.050000
5	9	0048247	1.000000	0.035714
5	9	0005004	1.000000	0.074074
5	9	0070126	1.000000	0.023256
5	9	0048488	1.000000	0.160000
5	9	0044464	1.000000	0.500000
5	9	0016616	1.000000	0.046512
5	9	0005249	1.000000	1.000000
5	9	0005886	1.000000	1.000000
5	9	1900026	1.000000	0.026316
5	9	2000177	1.000000	0.050000
5	9	0050860	1.000000	0.028571
5	9	0032688	1.000000	0.038462
5	9	0005102	1.000000	0.000000
5	9	0060251	1.000000	0.040000
5	9	0007519	1.000000	0.025000
5	9	0009555	1.000000	0.030303
5	9	0031398	1.000000	0.019608
5	9	0006334	1.000000	0.044444
5	9	0005290	1.000000	0.029851
5	9	0009653	1.000000	0.125000
5	9	0005575	1.000000	0.250000
5	9	1903561	1.000000	0.105263
5	9	0043231	1.000000	0.416667
5	9	0016408	1.000000	0.125000
5	9	0006875	1.000000	0.111111
5	9	0044428	1.000000	0.450000
5	9	0005096	1.000000	0.052632
5	9	0035547	1.000000	0.041667
5	9	0032868	1.000000	0.062500
5	9	0036258	1.000000	0.421053
5	9	0005261	1.000000	0.051282
5	9	0006178	1.000000	0.048780
5	9	0120025	1.000000	0.384615
5	9	0019211	1.000000	0.071429
5	9	0016192	1.000000	0.071429
5	9	0032991	1.000000	0.142857
5	9	0031175	1.000000	0.066667
5	9	0007224	1.000000	0.714286
5	9	0097458	1.000000	0.428571
5	9	0044464	1.000000	0.500000
5	9	0070647	1.000000	0.076923
5	9	0005515	1.000000	1.000000
5	9	1903507	1.000000	0.783784
5	9	0046839	1.000000	0.086957
5	9	0045202	1.000000	0.142857
5	9	0072666	1.000000	0.045455
5	9	0021510	1.000000	0.052632
5	9	0001501	1.000000	0.062500
5	9	0036353	1.000000	0.048780
5	9	0016875	1.000000	0.166667
5	9	0016791	1.000000	0.307692
5	9	0016614	1.000000	0.166667
5	9	0005488	1.000000	0.666667
5	9	0043231	1.000000	0.416667
5	9	0044424	1.000000	0.625000
5	9	0005886	1.000000	1.000000
5	9	0005622	1.000000	0.500000
5	9	0022407	1.000000	0.040000
5	9	0071907	1.000000	0.029412
5	9	0045910	1.000000	0.024390
5	9	0032872	1.000000	0.021739
5	9	0045893	1.000000	0.018519
5	9	0048469	1.000000	0.071429
5	9	0006620	1.000000	0.020833
5	9	0005829	1.000000	0.384615
5	9	0001933	1.000000	0.306122
5	9	0060284	1.000000	0.148148
5	9	0008180	1.000000	0.666667
5	9	0005654	1.000000	0.555556
5	9	0035425	1.000000	0.034483
5	9	0030160	1.000000	0.033333
5	9	0031727	1.000000	0.031250
5	9	0097213	1.000000	0.055556
5	9	0016628	1.000000	0.146341
5	9	0061036	1.000000	0.416667
5	9	0071007	1.000000	0.517241
5	9	0048471	1.000000	0.384615
5	9	0071805	1.000000	0.050000
5	9	0010769	1.000000	0.500000
5	9	0005615	1.000000	0.076923
5	9	0005543	1.000000	0.300000
5	9	0005794	1.000000	0.642857
5	9	0006813	1.000000	0.071429
5	9	0019842	1.000000	0.400000
5	9	0042127	1.000000	0.625000
5	9	0003351	1.000000	0.153846
5	9	0010389	1.000000	0.285714
5	9	0043168	1.000000	0.400000
5	9	0016773	1.000000	0.142857
5	9	0007017	1.000000	0.222222
5	9	0012505	1.000000	0.272727
5	9	0035082	1.000000	0.227273
5	9	0005515	1.000000	0.750000
5	9	0005488	1.000000	0.666667
5	9	0009620	1.000000	0.076923
5	9	0016579	1.000000	0.468750
5	9	0003674	1.000000	0.333333
5	9	0046755	1.000000	0.076923
5	9	0006995	1.000000	0.086957
5	9	0003333	1.000000	0.043478
5	9	0048232	1.000000	0.153846
5	9	0005737	1.000000	0.500000
5	9	0045944	1.000000	0.044444
5	9	0016020	1.000000	0.076923
5	9	0008565	1.000000	0.090909
5	9	0031224	1.000000	0.121212
5	9	0043227	1.000000	0.250000
5	9	0071013	1.000000	0.428571
5	9	0097381	1.000000	0.169811
5	9	0005801	1.000000	0.611111
5	9	0005515	1.000000	0.090909
5	9	1902017	1.000000	0.090909
5	9	0010008	1.000000	0.384615
5	9	0009220	1.000000	0.080000
5	9	0042883	1.000000	0.052632
5	9	0045324	1.000000	0.083333
5	9	0003727	1.000000	1.000000
5	9	0017137	1.000000	0.375000
5	9	0040011	1.000000	0.090909
5	9	0003676	1.000000	0.714286
5	9	0016462	1.000000	0.125000
5	9	0016020	1.000000	0.111111
5	9	0006886	1.000000	0.037037
5	9	0007165	1.000000	0.093023
5	9	0008333	1.000000	0.050000
5	9	0044428	1.000000	0.866667
5	9	0009860	1.000000	0.114286
5	9	0034067	1.000000	0.055556
5	9	0006165	1.000000	0.031250
5	9	0002521	1.000000	0.388889
5	9	0016788	1.000000	0.166667
5	9	0005622	1.000000	0.500000
5	9	0032482	1.000000	0.085106
5	9	0071347	1.000000	0.047619
5	9	0019787	1.000000	0.142857
5	9	0005770	1.000000	0.411765
5	9	0031981	1.000000	0.375000
5	9	0097159	1.000000	0.500000
5	9	0030018	1.000000	0.370370
5	9	0006595	1.000000	0.086957
5	9	0003723	1.000000	0.285714
5	9	0036126	1.000000	0.214286
5	9	0048471	1.000000	0.777778
5	9	0032446	1.000000	0.071429
5	9	0061630	1.000000	0.058824
5	9	0009713	1.000000	0.068966
5	9	0016020	1.000000	0.333333
5	9	0044444	1.000000	0.875000
5	9	0006693	1.000000	0.066667
5	9	0034660	1.000000	0.074074
5	9	0005720	1.000000	0.343750
5	9	0002176	1.000000	0.045455
5	9	0030015	1.000000	0.555556
5	9	0046485	1.000000	0.086957
5	9	0043271	1.000000	0.222222
5	9	0008285	1.000000	0.222222
5	9	0043154	1.000000	0.085106
5	9	0061002	1.000000	0.076923
5	9	0007165	1.000000	0.714286
5	9	0006493	1.000000	0.050000
5	9	0031161	1.000000	0.055556
5	9	0031146	1.000000	0.169231
5	9	1902259	1.000000	0.500000
5	9	0044444	1.000000	0.187500
5	9	0007032	1.000000	0.133333
5	9	0071944	1.000000	0.230769
5	9	0044464	1.000000	0.250000
5	9	0019871	1.000000	0.545455
5	9	0003674	1.000000	0.333333
5	9	0000712	1.000000	0.160000
5	9	0060041	1.000000	0.100000
5	9	0042176	1.000000	0.142857
5	9	0009698	1.000000	0.125000
5	9	0043231	1.000000	0.235294
5	9	0072092	1.000000	0.035088
5	9	0007129	1.000000	0.071429
5	9	0045190	1.000000	0.111111
5	9	0060011	1.000000	0.071429
5	9	0002357	1.000000	0.083333
5	9	0015833	1.000000	0.066667
5	9	0034504	1.000000	0.062500
5	9	0042823	1.000000	0.019608
5	9	0043083	1.000000	0.000000
5	9	0010866	1.000000	0.050000
5	9	0005829	1.000000	0.272727
5	9	0006511	1.000000	0.057143
5	9	0097447	1.000000	0.250000
5	9	0071158	1.000000	0.200000
5	9	0007517	1.000000	0.074074
5	9	0042383	1.000000	0.857143
5	9	0031224	1.000000	0.300000
5	9	0030424	1.000000	0.272727
5	9	0044424	1.000000	0.375000
5	9	0070125	1.000000	0.050000
5	9	0009101	1.000000	0.064516
5	9	0051177	1.000000	0.057143
5	9	0005776	1.000000	0.187500
5	9	0006334	1.000000	0.043478
5	9	0044428	1.000000	0.187500
5	9	0043434	1.000000	0.437500
5	9	0060253	1.000000	0.032258
5	9	0002478	1.000000	0.111111
5	9	0010647	1.000000	0.090909
5	9	0045777	1.000000	0.083333
5	9	0045815	1.000000	0.066667
5	9	0005546	1.000000	0.027027
5	9	1904803	1.000000	0.058824
5	9	0031981	1.000000	0.277778
5	9	0090207	1.000000	0.015873
5	9	0005515	1.000000	1.000000
5	9	0071310	1.000000	0.032787
5	9	0006979	1.000000	0.017241
5	9	0048709	1.000000	0.029412
5	9	0019226	1.000000	0.032258
5	9	0005251	1.000000	0.044944
5	9	0015247	1.000000	0.092105
5	9	0032350	1.000000	0.000000
5	9	0030141	1.000000	0.444444
5	9	0015075	1.000000	0.076923
5	9	0015343	1.000000	0.038462
5	9	0050790	1.000000	0.000000
5	9	1905563	1.000000	0.000000
5	9	0001701	1.000000	0.052632
5	9	0044428	1.000000	0.166667
5	9	0005515	1.000000	0.033333
5	9	0051645	1.000000	0.066667
5	9	0072345	1.000000	0.045455
5	9	0005833	1.000000	0.081081
5	9	0044464	1.000000	0.103448
5	9	0060776	1.000000	0.040000
5	9	0010008	1.000000	0.133333
5	9	0007409	1.000000	0.046512
5	9	0005198	1.000000	0.250000
5	9	0019954	1.000000	0.062500
5	9	0005575	1.000000	0.100000
5	9	0005488	1.000000	0.666667
5	9	0019740	1.000000	0.066667
5	9	0006427	1.000000	0.036364
5	9	0031224	1.000000	0.076923
5	9	0046007	1.000000	0.090909
5	9	0042455	1.000000	0.190476
5	9	0005634	1.000000	0.384615
5	9	0034097	1.000000	0.060606
5	9	0060776	1.000000	0.033333
5	9	0010148	1.000000	0.045455
5	9	0015031	1.000000	0.037037
5	9	0007498	1.000000	0.050000
5	9	2000310	1.000000	0.081633
5	9	1902936	1.000000	0.307692
5	9	0007165	1.000000	0.062500
5	9	0016554	1.000000	0.173913
5	9	0032587	1.000000	0.333333
5	9	0005768	1.000000	0.166667
5	9	0010035	1.000000	0.090909
5	9	0090195	1.000000	0.045455
5	9	0009887	1.000000	0.062500
5	9	0006935	1.000000	0.071429
5	9	0032525	1.000000	0.033333
5	9	0050877	1.000000	0.000000
5	9	0001953	1.000000	0.000000
5	9	0050775	1.000000	0.000000
5	9	0046600	1.000000	0.000000
5	9	0044305	1.000000	0.000000
5	9	0010038	1.000000	0.117647
5	9	0009898	1.000000	0.571429
5	9	0042277	1.000000	0.400000
5	9	0042803	1.000000	0.500000
5	9	0004672	1.000000	0.060606
5	9	1901798	1.000000	0.150000
5	9	0043067	1.000000	0.375000
5	9	0010390	1.000000	0.111111
5	9	0001525	1.000000	0.050000
5	9	0005622	1.000000	0.500000
5	9	0005622	1.000000	0.500000
5	9	0005887	1.000000	0.533333
5	9	0048705	1.000000	0.066667
5	9	0005634	1.000000	0.900000
5	9	0000086	1.000000	0.090909
5	9	0009987	1.000000	0.166667
5	9	0060236	1.000000	0.187500
5	9	0002768	1.000000	0.500000
5	9	0030659	1.000000	1.000000
5	9	0044444	1.000000	0.875000
5	9	0006952	1.000000	0.125000
5	9	0048037	1.000000	0.500000
5	9	0043408	1.000000	0.125000
5	9	0044444	1.000000	0.875000
5	9	0017038	1.000000	0.631579
5	9	0045666	1.000000	0.181818
5	9	0050896	1.000000	0.166667
5	9	0005575	1.000000	0.166667
5	9	0007613	1.000000	0.083333
5	9	0006412	1.000000	0.052632
5	9	0043231	1.000000	1.000000
5	9	0042398	1.000000	0.076923
5	9	0034484	1.000000	0.062500
5	9	0002162	1.000000	0.750000
5	9	0060412	1.000000	0.043478
5	9	0003714	1.000000	0.093023
5	9	0009435	1.000000	0.035088
5	9	0003723	1.000000	0.625000
5	9	0005515	1.000000	1.000000
5	9	0030875	1.000000	0.566667
5	9	0034358	1.000000	0.111111
5	9	0015191	1.000000	0.092308
5	9	0086006	1.000000	0.065574
5	9	0061512	1.000000	0.137931
5	9	0009887	1.000000	0.076923
5	9	0006397	1.000000	0.090909
5	9	0051716	1.000000	0.500000
5	9	0033033	1.000000	0.166667
5	9	0022412	1.000000	0.200000
5	9	0005515	1.000000	1.000000
5	9	0016477	1.000000	0.181818
5	9	0000904	1.000000	0.125000
5	9	0016020	1.000000	0.142857
5	9	0070383	1.000000	0.086957
5	9	0031098	1.000000	0.400000
5	9	0006342	1.000000	0.384615
5	9	0031514	1.000000	0.272727
5	9	0006635	1.000000	0.062500
5	9	0044425	1.000000	0.125000
5	9	0022841	1.000000	0.074074
5	9	0004222	1.000000	0.050000
5	9	0007519	1.000000	0.055556
5	9	0005815	1.000000	0.411765
5	9	0003674	1.000000	0.142857
5	9	0006869	1.000000	0.071429
5	9	0044430	1.000000	0.466667
5	9	0005546	1.000000	0.062500
5	9	0005829	1.000000	0.416667
5	9	2000637	1.000000	0.047619
5	9	0016197	1.000000	0.066667
5	9	0060631	1.000000	0.052632
5	9	0034584	1.000000	0.076923
5	9	0003824	1.000000	0.181818
5	9	0016747	1.000000	0.230769
5	9	0097529	1.000000	0.100000
5	9	0034704	1.000000	0.000000
5	9	0015086	1.000000	0.055556
5	9	0034046	1.000000	0.052632
5	9	0016798	1.000000	0.153846
5	9	2001233	1.000000	0.062500
5	9	0002239	1.000000	0.083333
5	9	0050804	1.000000	0.083333
5	9	0061136	1.000000	0.045455
5	9	0003211	1.000000	0.090909
5	9	0051482	1.000000	0.050000
5	9	0050869	1.000000	0.050000
5	9	0050729	1.000000	0.058824
5	9	0050768	1.000000	0.097561
5	9	0005515	1.000000	1.000000
5	9	0005575	1.000000	0.333333
5	9	0070925	1.000000	0.444444
5	9	0007010	1.000000	0.263158
5	9	0007032	1.000000	0.238095
5	9	0033613	1.000000	0.500000
5	9	0044424	1.000000	0.625000
5	9	0070848	1.000000	0.052632
5	9	0005737	1.000000	0.750000
5	9	0007165	1.000000	0.190476
5	9	0060326	1.000000	0.062500
5	9	0030331	1.000000	0.250000
5	9	0044444	1.000000	0.875000
5	9	0016239	1.000000	0.222222
5	9	0045921	1.000000	0.291667
5	9	0000139	1.000000	0.450000
5	9	0003723	1.000000	0.285714
5	9	0048706	1.000000	0.040000
5	9	0045039	1.000000	0.096154
5	9	0001946	1.000000	0.035714
5	9	0071385	1.000000	0.052632
5	9	0071805	1.000000	0.034483
5	9	0075733	1.000000	0.037037
5	9	0005515	1.000000	0.000000
5	9	0043204	1.000000	0.000000
5	9	0045202	1.000000	0.000000
5	9	0000175	1.000000	0.048780
5	9	0032303	1.000000	0.200000
5	9	0034698	1.000000	0.117647
5	9	0015012	1.000000	0.057143
5	9	0070372	1.000000	0.258065
5	9	0061687	1.000000	0.125000
5	9	0042802	1.000000	0.000000
5	9	0005575	1.000000	0.000000
5	9	0030911	1.000000	0.000000
5	9	0008234	1.000000	0.050000
5	9	0016192	1.000000	0.111111
5	9	0051017	1.000000	0.083333
5	9	0061649	1.000000	0.000000
5	9	0006468	1.000000	0.678571
5	9	0005634	1.000000	0.307692
5	9	0006688	1.000000	0.173913
5	9	0033554	1.000000	0.111111
5	9	0016765	1.000000	0.166667
5	9	0004842	1.000000	0.575758
5	9	0043708	1.000000	0.090909
5	9	0033267	1.000000	0.437500
5	9	0005515	1.000000	1.000000
5	9	0030517	1.000000	0.095238
5	9	0010629	1.000000	0.176471
5	9	0051384	1.000000	0.052632
5	9	0015701	1.000000	0.058824
5	9	0006895	1.000000	0.050000
5	9	0048856	1.000000	0.000000
5	9	0005654	1.000000	0.263158
5	9	0019367	1.000000	0.000000
5	9	0007608	1.000000	0.000000
5	9	0030091	1.000000	0.000000
5	9	0051321	1.000000	0.000000
5	9	0046850	1.000000	0.041667
5	9	0043067	1.000000	0.041667
5	9	1902692	1.000000	0.046512
5	9	0019904	1.000000	0.100000
5	9	0003677	1.000000	0.083333
5	9	0034021	1.000000	0.041667
5	9	0005515	1.000000	0.111111
5	9	0044248	1.000000	0.190476
5	9	0007519	1.000000	0.031250
5	9	0098561	1.000000	0.038462
5	9	0042770	1.000000	0.062500
5	9	0005886	1.000000	0.153846
5	9	0046794	1.000000	0.034483
5	9	0005215	1.000000	0.125000
5	9	0008150	1.000000	0.052632
5	9	0000964	1.000000	0.205882
5	9	0047268	1.000000	0.272727
5	9	0100001	1.000000	0.032258
5	9	0043524	1.000000	0.029412
5	9	0003674	1.000000	0.142857
5	9	0045824	1.000000	0.030303
5	9	0043001	1.000000	0.022727
5	9	0048562	1.000000	0.047619
5	9	0000151	1.000000	0.000000
5	9	0035690	1.000000	0.111111
5	9	0060384	1.000000	0.058824
5	9	0005319	1.000000	0.111111
5	9	0043565	1.000000	0.066667
5	9	0032412	1.000000	0.050000
5	9	0004890	1.000000	0.071429
5	9	0098962	1.000000	0.040000
5	9	0005575	1.000000	0.166667
5	9	0007166	1.000000	0.250000
5	9	0010008	1.000000	0.307692
5	9	0035091	1.000000	0.027027
5	9	0005515	1.000000	0.030303
5	9	0060236	1.000000	0.210526
5	9	0047409	1.000000	0.057143
5	9	0006355	1.000000	0.166667
5	9	0051787	1.000000	0.029412
5	9	0006807	1.000000	0.200000
5	9	0033692	1.000000	0.242424
5	9	0048318	1.000000	0.266667
5	9	1901363	1.000000	0.030303
5	9	0070207	1.000000	0.083333
5	9	0051128	1.000000	0.500000
5	9	0008824	1.000000	0.058824
5	9	0008144	1.000000	0.030303
5	9	0003913	1.000000	0.057143
5	9	0051539	1.000000	0.027778
5	9	0016462	1.000000	0.057143
5	9	0008150	1.000000	0.142857
5	9	2000736	1.000000	0.400000
5	9	0007229	1.000000	0.625000
5	9	0099503	1.000000	0.625000
5	9	1902017	1.000000	0.428571
5	9	0042221	1.000000	0.375000
5	9	0017048	1.000000	0.333333
5	9	0043231	1.000000	0.900000
5	9	0031344	1.000000	0.625000
5	9	0005618	1.000000	0.500000
5	9	0004672	1.000000	0.135135
5	9	0022414	1.000000	0.111111
5	9	0010528	1.000000	0.500000
5	9	0005548	1.000000	0.052632
5	9	0005575	1.000000	0.166667
5	9	0010325	1.000000	0.096774
5	9	1901700	1.000000	0.333333
5	9	0000965	1.000000	0.179104
5	9	0071944	1.000000	0.666667
5	9	0030155	1.000000	0.375000
5	9	0005488	1.000000	0.666667
5	9	0044464	1.000000	0.500000
5	9	0022824	1.000000	0.035714
5	9	0036294	1.000000	0.461538
5	9	0005764	1.000000	0.733333
5	9	0034728	1.000000	0.125000
5	9	0031981	1.000000	0.636364
5	9	0048675	1.000000	0.152174
5	9	0000790	1.000000	0.466667
5	9	0010628	1.000000	1.000000
5	9	0030159	1.000000	0.428571
5	9	2000146	1.000000	0.400000
5	9	0006497	1.000000	0.157143
5	9	0071805	1.000000	0.047619
5	9	0016741	1.000000	0.181818
5	9	0006355	1.000000	0.513514
5	9	0044297	1.000000	0.428571
5	9	0043231	1.000000	0.900000
5	9	0009165	1.000000	0.450000
5	9	1905165	1.000000	0.227273
5	9	0003094	1.000000	0.230769
5	9	0071732	1.000000	0.333333
5	9	0008614	1.000000	0.184615
5	9	0001654	1.000000	0.538462
5	9	0010390	1.000000	0.103896
5	9	0003723	1.000000	0.285714
5	9	0010817	1.000000	0.272727
5	9	0005488	1.000000	0.666667
5	9	0009987	1.000000	0.250000
5	9	0032874	1.000000	0.187500
5	9	0045766	1.000000	0.200000
5	9	0051050	1.000000	0.307692
5	9	1990782	1.000000	0.375000
5	9	0010529	1.000000	0.600000
5	9	0070544	1.000000	0.103896
5	9	0070382	1.000000	0.578947
5	9	0005634	1.000000	1.000000
5	9	0000055	1.000000	0.021277
5	9	0005515	1.000000	0.750000
5	9	0006895	1.000000	0.055556
5	9	0035927	1.000000	0.045455
5	9	0048488	1.000000	0.050000
5	9	0005929	1.000000	0.307692
5	9	0005515	1.000000	1.000000
5	9	0009617	1.000000	0.066667
5	9	0043679	1.000000	0.125000
5	9	0030178	1.000000	0.333333
5	9	0003723	1.000000	0.285714
5	9	0000209	1.000000	0.038462
5	9	0010029	1.000000	0.214286
5	9	0000715	1.000000	0.028571
5	9	0102116	1.000000	0.083333
5	9	0009259	1.000000	0.034483
5	9	0043328	1.000000	0.030769
5	9	0019783	1.000000	0.060606
5	9	0005887	1.000000	1.000000
5	9	0001523	1.000000	0.090909
5	9	0015884	1.000000	0.064516
5	9	0005737	1.000000	0.200000
5	9	0016045	1.000000	0.086957
5	9	0005739	1.000000	0.142857
5	9	0005576	1.000000	0.076923
5	9	0016671	1.000000	0.083333
5	9	0048483	1.000000	0.066667
5	9	0043227	1.000000	0.300000
5	9	0051584	1.000000	0.121212
5	9	0071944	1.000000	0.428571
5	9	0005515	1.000000	1.000000
5	9	0046889	1.000000	0.120000
5	9	0001701	1.000000	0.043478
5	9	0033617	1.000000	0.071429
5	9	0015908	1.000000	0.034483
5	9	0003674	1.000000	0.333333
5	9	0061003	1.000000	0.076923
5	9	0051639	1.000000	0.083333
5	9	0001525	1.000000	0.050000
5	9	0030313	1.000000	0.375000
5	9	0044464	1.000000	0.500000
5	9	0003674	1.000000	0.250000
5	9	0015234	1.000000	0.148148
5	9	0031400	1.000000	0.137931
5	9	0120163	1.000000	0.150000
5	9	0030133	1.000000	0.882353
5	9	0014065	1.000000	0.181818
5	9	0050679	1.000000	0.222222
5	9	0030496	1.000000	0.428571
5	9	0097458	1.000000	0.500000
5	9	0071805	1.000000	0.250000
5	9	0005634	1.000000	0.421053
5	9	0005829	1.000000	0.388889
5	9	0006644	1.000000	0.095238
5	9	0008289	1.000000	0.428571
5	9	0005634	1.000000	0.421053
5	9	0046872	1.000000	0.833333
5	9	0006469	1.000000	0.085106
5	9	0009809	1.000000	0.074074
5	9	0019344	1.000000	0.050000
5	9	0071038	1.000000	0.041667
5	9	0043231	1.000000	0.900000
5	9	0000981	1.000000	0.487179
5	9	0060999	1.000000	0.084507
5	9	0042221	1.000000	0.083333
5	9	0045202	1.000000	0.142857
5	9	0003674	1.000000	0.333333
5	9	2000348	1.000000	0.727273
5	9	0044464	1.000000	0.500000
5	9	0006412	1.000000	0.425000
5	9	0044432	1.000000	0.529412
5	9	0007268	1.000000	0.055556
5	9	0071369	1.000000	0.046512
5	9	0034976	1.000000	0.062500
5	9	0051016	1.000000	0.086957
5	9	0071944	1.000000	0.272727
5	9	0010467	1.000000	0.200000
5	9	0140096	1.000000	0.200000
5	9	0051353	1.000000	0.027778
5	9	0071456	1.000000	0.052632
5	9	0044424	1.000000	0.500000
5	9	0016020	1.000000	0.166667
5	9	0005575	1.000000	0.200000
5	9	0048513	1.000000	0.032258
5	9	0042823	1.000000	0.169492
5	9	1901796	1.000000	0.029412
5	9	0060629	1.000000	0.025641
5	9	0051180	1.000000	0.034483
5	9	0015186	1.000000	0.023256
5	9	0009986	1.000000	0.428571
5	9	0031981	1.000000	0.588235
5	9	0043204	1.000000	0.272727
5	9	0044424	1.000000	0.833333
5	9	1901137	1.000000	0.055556
5	9	1902533	1.000000	0.057143
5	9	1903774	1.000000	0.062500
5	9	2000348	1.000000	0.071429
5	9	0001756	1.000000	0.034483
5	9	0004805	1.000000	0.080000
5	9	0060271	1.000000	0.083333
5	9	0015196	1.000000	0.056604
5	9	0032502	1.000000	0.100000
5	9	0005654	1.000000	0.423077
5	9	0044464	1.000000	0.250000
5	9	0018205	1.000000	0.233333
5	9	0071277	1.000000	0.066667
5	9	1903209	1.000000	0.038462
5	9	0009117	1.000000	0.181818
5	9	0032417	1.000000	0.025000
5	9	1901564	1.000000	0.166667
5	9	0032967	1.000000	0.050000
5	9	0048365	1.000000	0.058824
5	9	0036159	1.000000	0.041667
5	9	0005737	1.000000	0.000000
5	9	0042743	1.000000	0.060606
5	9	0005886	1.000000	0.000000
5	9	0034613	1.000000	0.055556
5	9	0051350	1.000000	0.062500
5	9	1902963	1.000000	0.065574
5	9	1904778	1.000000	0.083333
5	9	0031410	1.000000	0.000000
5	9	0005515	1.000000	0.250000
5	9	0090199	1.000000	0.086957
5	9	0010628	1.000000	0.294118
5	9	0098943	1.000000	0.025000
5	9	0004693	1.000000	0.061538
5	9	0006144	1.000000	0.047619
5	9	0097711	1.000000	0.043478
5	9	0086010	1.000000	0.090909
5	9	0016021	1.000000	0.222222
5	9	0000139	1.000000	0.181818
5	9	0000165	1.000000	0.052632
5	9	0046825	1.000000	0.052632
5	9	0035556	1.000000	0.105263
5	9	0050927	1.000000	0.055556
5	9	0014911	1.000000	0.047619
5	9	0001228	1.000000	0.032787
5	9	0016301	1.000000	0.062500
5	9	0032355	1.000000	0.615385
5	9	0004672	1.000000	0.036364
5	9	0007049	1.000000	0.142857
5	9	0005216	1.000000	0.050000
5	9	0007018	1.000000	0.111111
5	9	0008286	1.000000	0.454545
5	9	0043560	1.000000	0.000000
5	9	0010586	1.000000	0.047619
5	9	0005488	1.000000	0.000000
5	9	0070816	1.000000	0.078125
5	9	0034504	1.000000	0.076923
5	9	0006306	1.000000	0.133333
5	9	0098791	1.000000	0.045455
5	9	0005654	1.000000	0.045455
5	9	0043005	1.000000	0.090909
5	9	0045893	1.000000	0.027027
5	9	0007155	1.000000	0.166667
5	9	0030159	1.000000	0.083333
5	9	0061003	1.000000	0.017241
5	9	0071315	1.000000	0.064516
5	9	0042938	1.000000	0.076923
5	9	0097542	1.000000	0.062500
5	9	0003674	1.000000	0.333333
5	9	0120038	1.000000	0.250000
5	9	0048856	1.000000	0.125000
5	9	0008654	1.000000	0.050000
5	9	0035097	1.000000	0.629630
5	9	0031175	1.000000	0.083333
5	9	0004674	1.000000	0.040000
5	9	0007040	1.000000	0.166667
5	9	0017048	1.000000	0.375000
5	9	0070544	1.000000	0.062500
5	9	0070918	1.000000	0.125000
5	9	0031224	1.000000	0.125000
5	9	1901800	1.000000	0.345455
5	9	0005743	1.000000	0.440000
5	9	0051894	1.000000	0.206897
5	9	0002244	1.000000	0.054054
5	9	0015179	1.000000	0.037736
5	9	0019206	1.000000	0.033333
5	9	0004523	1.000000	0.038462
5	9	0045860	1.000000	0.368421
5	9	0005654	1.000000	0.653846
5	9	0012505	1.000000	0.428571
5	9	0006397	1.000000	0.080000
5	9	0016740	1.000000	0.200000
5	9	0009987	1.000000	0.250000
5	9	0006464	1.000000	0.095238
5	9	0071260	1.000000	0.266667
5	9	0000815	1.000000	0.258065
5	9	0004984	1.000000	0.125000
5	9	0032233	1.000000	0.200000
5	9	0046176	1.000000	0.066667
5	9	0030496	1.000000	0.428571
5	9	0003674	1.000000	0.333333
5	9	0070950	1.000000	0.114286
5	9	0090102	1.000000	0.076923
5	9	0070887	1.000000	0.750000
5	9	0086002	1.000000	0.068966
5	9	0051259	1.000000	0.133333
5	9	0010189	1.000000	0.071429
5	9	0070475	1.000000	0.050000
5	9	0016791	1.000000	0.076923
5	9	0003924	1.000000	0.032258
5	9	0035844	1.000000	0.260870
5	9	0032872	1.000000	0.219512
5	9	0005730	1.000000	0.500000
5	9	0003712	1.000000	0.720000
5	9	0009617	1.000000	0.045455
5	9	0008373	1.000000	0.060606
5	9	0070728	1.000000	0.030303
5	9	0033353	1.000000	0.037037
5	9	0016567	1.000000	0.357143
5	9	0055037	1.000000	0.444444
5	9	0005654	1.000000	0.555556
5	9	0042474	1.000000	0.040000
5	9	0003674	1.000000	0.166667
5	9	0015888	1.000000	0.076923
5	9	0048791	1.000000	0.044444
5	9	0005515	1.000000	0.285714
5	9	0060284	1.000000	0.363636
5	9	0045324	1.000000	0.058824
5	9	0032509	1.000000	0.055556
5	9	0070208	1.000000	0.068966
5	9	0006355	1.000000	0.173913
5	9	0090168	1.000000	0.068966
5	9	0006977	1.000000	0.095238
5	9	0008144	1.000000	0.500000
5	9	0052692	1.000000	0.076923
5	9	0004012	1.000000	0.071429
5	9	0050714	1.000000	0.025000
5	9	0003674	1.000000	0.166667
5	9	0005515	1.000000	0.285714
5	9	0030198	1.000000	0.090909
5	9	0031334	1.000000	0.034483
5	9	0005819	1.000000	0.375000
5	9	0010842	1.000000	0.025641
5	9	0050776	1.000000	0.043478
5	9	0090200	1.000000	0.150000
5	9	0043043	1.000000	0.076923
5	9	0032559	1.000000	0.142857
5	9	0005575	1.000000	0.166667
5	9	0044464	1.000000	0.500000
5	9	0070059	1.000000	0.125000
5	9	0000398	1.000000	0.062500
5	9	0044424	1.000000	0.625000
5	9	0005515	1.000000	1.000000
5	9	0043687	1.000000	0.080000
5	9	0005515	1.000000	1.000000
5	9	0003334	1.000000	0.068966
5	9	0005829	1.000000	1.000000
5	9	0016075	1.000000	0.050000
5	9	0001569	1.000000	0.033333
5	9	0071542	1.000000	0.086957
5	9	0045177	1.000000	0.428571
5	9	0005515	1.000000	1.000000
5	9	0051864	1.000000	0.045455
5	9	0017137	1.000000	0.375000
5	9	0009653	1.000000	0.100000
5	9	0000964	1.000000	0.074074
5	9	0019211	1.000000	0.071429
5	9	0034141	1.000000	0.030303
5	9	0006612	1.000000	0.035714
5	9	0070417	1.000000	0.125000
5	9	0099023	1.000000	0.045455
5	9	1901991	1.000000	0.181818
5	9	0006401	1.000000	0.150000
5	9	0005829	1.000000	0.333333
5	9	0015638	1.000000	0.066667
5	9	0019855	1.000000	0.105263
5	9	0043229	1.000000	0.350000
5	9	0022900	1.000000	0.153846
5	9	0006886	1.000000	0.083333
5	9	0001843	1.000000	0.033333
5	9	0048681	1.000000	0.089286
5	9	0043424	1.000000	0.040000
5	9	0032991	1.000000	0.090909
5	9	0047408	1.000000	0.125000
5	9	0006979	1.000000	0.045455
5	9	0006366	1.000000	0.219512
5	9	0006979	1.000000	0.045455
5	9	0005829	1.000000	0.384615
5	9	0032458	1.000000	0.034483
5	9	0005576	1.000000	0.090909
5	9	0045595	1.000000	0.041667
5	9	0097320	1.000000	0.080000
5	9	0060326	1.000000	0.060606
5	9	0019321	1.000000	0.090909
5	9	0010939	1.000000	0.307692
5	9	0005515	1.000000	1.000000
5	9	0046578	1.000000	0.222222
5	9	0015837	1.000000	0.100000
5	9	0045766	1.000000	0.333333
5	9	0060627	1.000000	0.285714
5	9	0006534	1.000000	0.100000
5	9	0030497	1.000000	0.076923
5	9	0033169	1.000000	0.066667
5	9	0004722	1.000000	0.066667
5	9	0001654	1.000000	0.071429
5	9	0005515	1.000000	1.000000
5	9	0005515	1.000000	1.000000
5	9	0010008	1.000000	0.625000
5	9	0072093	1.000000	0.020000
5	9	0006914	1.000000	0.173913
5	9	1901564	1.000000	0.263158
5	9	0048856	1.000000	0.047619
5	9	0005737	1.000000	0.750000
5	9	0090630	1.000000	0.034483
5	9	0003281	1.000000	0.032258
5	9	0065001	1.000000	0.038462
5	9	0008565	1.000000	0.060606
5	9	0009792	1.000000	0.027778
5	9	0005575	1.000000	0.083333
5	9	0060644	1.000000	0.044444
5	9	0060373	1.000000	0.025000
5	9	0007165	1.000000	0.052632
5	9	0005737	1.000000	0.500000
5	9	0043330	1.000000	0.027027
5	9	0071472	1.000000	0.048780
5	9	2000502	1.000000	0.016129
5	9	0016607	1.000000	0.411765
5	9	0044444	1.000000	0.583333
5	9	0005829	1.000000	0.384615
5	9	0000338	1.000000	0.818182
5	9	0016830	1.000000	0.166667
5	9	2000736	1.000000	0.038462
5	9	0035750	1.000000	0.037037
5	9	0005488	1.000000	0.666667
5	9	0005247	1.000000	0.027778
5	9	0031440	1.000000	0.029412
5	9	0031838	1.000000	0.083333
5	9	0032088	1.000000	0.030303
5	9	0140299	1.000000	0.250000
5	9	0045893	1.000000	0.023810
5	9	0016926	1.000000	0.071429
5	9	0043231	1.000000	0.571429
5	9	0008283	1.000000	0.100000
5	9	0006903	1.000000	0.611111
5	9	0140110	1.000000	0.250000
5	9	0030424	1.000000	0.272727
5	9	0061512	1.000000	0.142857
5	9	0030193	1.000000	0.045455
5	9	0009440	1.000000	0.083333
5	9	0060236	1.000000	0.045455
5	9	0003674	1.000000	0.333333
5	9	0070646	1.000000	0.080000
5	9	0046549	1.000000	0.041667
5	9	0009100	1.000000	0.080000
5	9	0030335	1.000000	0.160000
5	9	0006357	1.000000	0.133333
5	9	0006357	1.000000	0.133333
5	9	0006952	1.000000	0.125000
5	9	0005794	1.000000	0.500000
5	9	0034427	1.000000	0.078431
5	9	0090238	1.000000	0.083333
5	9	0002076	1.000000	0.086957
5	9	0004721	1.000000	0.051282
5	9	0002697	1.000000	0.333333
5	9	0030198	1.000000	0.083333
5	9	1901161	1.000000	0.062500
5	9	0019787	1.000000	0.142857
5	9	0010714	1.000000	0.363636
5	9	0030276	1.000000	0.750000
5	9	0072572	1.000000	0.400000
5	9	0046907	1.000000	0.076923
5	9	0007143	1.000000	0.033333
5	9	0035445	1.000000	0.040000
5	9	0018026	1.000000	0.034483
5	9	0005829	1.000000	0.750000
5	9	0030851	1.000000	0.041667
5	9	0031960	1.000000	0.000000
5	9	0004197	1.000000	0.050000
5	9	2000641	1.000000	0.000000
5	9	0032417	1.000000	0.000000
5	9	1900194	1.000000	0.000000
5	9	0002891	1.000000	0.076923
5	9	0015949	1.000000	0.055556
5	9	0006357	1.000000	0.090909
5	9	0005575	1.000000	0.166667
5	9	0005622	1.000000	0.428571
5	9	0016791	1.000000	0.062500
5	9	1901098	1.000000	0.071429
5	9	1902948	1.000000	0.046512
5	9	0046038	1.000000	0.012500
5	9	0016071	1.000000	0.260870
5	9	0070279	1.000000	0.166667
5	9	0031981	1.000000	0.360000
5	9	0070011	1.000000	0.166667
5	9	0005488	1.000000	0.333333
5	9	0031224	1.000000	0.055556
5	9	0006886	1.000000	0.318182
5	9	0006810	1.000000	0.363636
5	9	0003674	1.000000	0.166667
5	9	0031981	1.000000	0.360000
5	9	0090263	1.000000	0.227273
5	9	0050794	1.000000	0.444444
5	9	0004383	1.000000	0.079365
5	9	0016020	1.000000	0.062500
5	9	0080165	1.000000	0.133333
5	9	0060287	1.000000	0.312500
5	9	0033993	1.000000	0.111111
5	9	0003179	1.000000	0.062500
5	9	0032287	1.000000	0.060606
5	9	0042474	1.000000	0.045455
5	9	1903313	1.000000	0.304348
5	9	0005829	1.000000	0.250000
5	9	0000904	1.000000	0.437500
5	9	0072359	1.000000	0.538462
5	9	0005886	1.000000	0.857143
5	9	0044444	1.000000	0.272727
5	9	0023051	1.000000	0.200000
5	9	0032959	1.000000	0.076923
5	9	0051082	1.000000	0.000000
5	9	0033265	1.000000	0.000000
5	9	0032874	1.000000	0.037736
5	9	0006623	1.000000	0.034483
5	9	0005488	1.000000	0.031250
5	9	0070011	1.000000	0.200000
5	9	0005887	1.000000	0.176471
5	9	0036002	1.000000	0.027027
5	9	0006915	1.000000	0.111111
5	9	0072557	1.000000	0.666667
5	9	0016830	1.000000	0.060606
5	9	1900135	1.000000	0.018868
5	9	1902430	1.000000	0.027027
5	9	0005654	1.000000	0.238095
5	9	0050892	1.000000	0.043478
5	9	1903348	1.000000	0.032258
5	9	0009507	1.000000	0.000000
5	9	0070370	1.000000	0.071429
5	9	0032755	1.000000	0.037037
5	9	0005005	1.000000	0.030303
5	9	0010575	1.000000	0.037037
5	9	0005886	1.000000	1.000000
5	9	0031589	1.000000	0.083333
5	9	0038094	1.000000	0.133333
5	9	0005575	1.000000	0.166667
5	9	0005515	1.000000	1.000000
5	9	0000932	1.000000	0.368421
5	9	0032991	1.000000	0.142857
5	9	0016810	1.000000	0.166667
5	9	0031468	1.000000	0.097561
5	9	0044430	1.000000	0.437500
5	9	0007165	1.000000	0.187500
5	9	0055001	1.000000	0.055556
5	9	0071260	1.000000	0.052632
5	9	0005249	1.000000	0.056338
5	9	0006971	1.000000	0.071429
5	9	0006464	1.000000	0.064516
5	9	0006283	1.000000	0.050000
5	9	0004620	1.000000	0.125000
5	9	0023051	1.000000	0.176471
5	9	0005741	1.000000	0.230769
5	9	0006807	1.000000	0.125000
5	9	0060389	1.000000	0.093023
5	9	0016567	1.000000	0.058824
5	9	0000289	1.000000	0.075472
5	9	0051402	1.000000	0.086957
5	9	0005840	1.000000	0.428571
5	9	0071731	1.000000	0.061224
5	9	0007080	1.000000	0.063492
5	9	0034198	1.000000	0.075472
5	9	0007276	1.000000	0.058824
5	9	0030154	1.000000	0.181818
5	9	0005634	1.000000	0.555556
5	9	0098918	1.000000	0.266667
5	9	0045071	1.000000	0.157895
5	9	0005515	1.000000	1.000000
5	9	0004620	1.000000	0.125000
5	9	0000209	1.000000	0.080000
5	9	0008150	1.000000	0.125000
5	9	0050691	1.000000	0.157895
5	9	0050673	1.000000	0.100000
5	9	0005667	1.000000	0.625000
5	9	0032525	1.000000	0.033333
5	9	0005829	1.000000	1.000000
5	9	1904121	1.000000	0.083333
5	9	0044356	1.000000	0.071429
5	9	0043169	1.000000	0.400000
5	9	0005737	1.000000	0.750000
5	9	0043122	1.000000	0.285714
5	9	0031589	1.000000	0.111111
5	9	0031224	1.000000	0.090909
5	9	0060972	1.000000	0.076923
5	9	0004523	1.000000	0.058824
5	9	0005515	1.000000	0.600000
5	9	0071732	1.000000	0.071429
5	9	0004197	1.000000	0.045455
5	9	0005874	1.000000	0.136364
5	9	0044849	1.000000	0.055556
5	9	0060828	1.000000	0.222222
5	9	0010754	1.000000	0.153846
5	9	0097542	1.000000	0.200000
5	9	0007568	1.000000	0.083333
5	9	0051301	1.000000	0.153846
5	9	0005737	1.000000	0.333333
5	9	0045893	1.000000	0.095238
5	9	0017148	1.000000	0.095238
5	9	1905515	1.000000	0.080000
5	9	0051128	1.000000	0.052632
5	9	0035556	1.000000	0.040000
5	9	0030334	1.000000	0.043478
5	9	0042995	1.000000	0.428571
5	9	0048671	1.000000	0.013514
5	9	0098662	1.000000	0.733333
5	9	0005993	1.000000	0.030303
5	9	0006178	1.000000	0.019231
5	9	0030276	1.000000	0.025000
5	9	0003211	1.000000	0.030303
5	9	0006464	1.000000	0.000000
5	9	0017015	1.000000	0.000000
5	9	2000772	1.000000	0.000000
5	9	0000493	1.000000	0.000000
5	9	0008320	1.000000	0.041667
5	9	0043407	1.000000	0.000000
5	9	0003843	1.000000	0.090909
5	9	0015816	1.000000	0.000000
5	9	2001137	1.000000	0.000000
5	9	0034767	1.000000	0.000000
5	9	0097756	1.000000	0.000000
5	9	0099056	1.000000	0.000000
5	9	0006493	1.000000	0.000000
5	9	0032880	1.000000	0.000000
5	9	0097447	1.000000	0.000000
5	9	0001701	1.000000	0.000000
5	9	0008525	1.000000	0.050000
5	9	0030154	1.000000	0.000000
5	9	0005796	1.000000	0.000000
5	9	0051604	1.000000	0.000000
5	9	0005488	1.000000	0.666667
5	9	0046183	1.000000	0.000000
5	9	0046548	1.000000	0.000000
5	9	0019005	1.000000	0.000000
5	9	0098970	1.000000	0.000000
5	9	0009922	1.000000	0.111111
5	9	0014066	1.000000	0.000000
5	9	0044233	1.000000	0.000000
5	9	0034109	1.000000	0.000000
5	9	0050728	1.000000	0.000000
5	9	0007263	1.000000	0.000000
5	9	0008589	1.000000	0.000000
5	9	0043311	1.000000	0.000000
5	9	0071466	1.000000	0.000000
5	9	0031985	1.000000	0.000000
5	9	0005737	1.000000	0.000000
5	9	0000176	1.000000	0.000000
5	9	0009041	1.000000	0.022727
5	9	0030133	1.000000	0.000000
5	9	0040037	1.000000	0.000000
5	9	0097421	1.000000	0.000000
5	9	0051598	1.000000	0.000000
5	9	1901796	1.000000	0.000000
5	9	0006796	1.000000	0.000000
5	9	0001228	1.000000	0.022727
5	9	0003148	1.000000	0.045455
5	9	0050794	1.000000	0.500000
5	9	0071479	1.000000	0.142857
5	9	1905515	1.000000	0.111111
5	9	0006810	1.000000	0.125000
5	9	0005515	1.000000	1.000000
5	9	0016272	1.000000	0.125000
5	9	0031175	1.000000	0.086957
5	9	0009986	1.000000	0.428571
5	9	0003674	1.000000	0.333333
5	9	0032991	1.000000	0.142857
5	9	0005622	1.000000	0.666667
5	9	0044424	1.000000	0.833333
5	9	0050702	1.000000	0.074074
5	9	0090307	1.000000	0.076923
5	9	0006470	1.000000	0.090909
5	9	0035556	1.000000	0.266667
5	9	1904121	1.000000	0.050000
5	9	0003188	1.000000	0.055556
5	9	0006950	1.000000	0.125000
5	9	0016121	1.000000	0.206897
5	9	0043066	1.000000	0.428571
5	9	0044424	1.000000	0.625000
5	9	0060828	1.000000	0.285714
5	9	0070139	1.000000	0.281250
5	9	0016840	1.000000	0.166667
5	9	0005634	1.000000	1.000000
5	9	0006954	1.000000	0.115385
5	9	0044464	1.000000	0.375000
5	9	0010436	1.000000	0.083333
5	9	0070300	1.000000	0.250000
5	9	0071896	1.000000	0.076923
5	9	0099645	1.000000	0.076923
5	9	0044773	1.000000	0.214286
5	9	0005737	1.000000	0.750000
5	9	0071774	1.000000	0.071429
5	9	0089705	1.000000	0.058824
5	9	0044424	1.000000	0.833333
5	9	0005622	1.000000	0.666667
5	9	0016042	1.000000	0.173913
5	9	0044444	1.000000	0.857143
5	9	0001654	1.000000	0.368421
5	9	0048513	1.000000	0.466667
5	9	0045869	1.000000	0.866667
5	9	0016616	1.000000	0.153846
5	9	0005737	1.000000	1.000000
5	9	0005634	1.000000	1.000000
5	9	0030687	1.000000	0.100000
5	9	0048513	1.000000	0.466667
5	9	0002176	1.000000	0.080000
5	9	0030676	1.000000	0.176471
5	9	0005515	1.000000	1.000000
5	9	0008519	1.000000	0.050000
5	9	0005335	1.000000	0.028169
5	9	0071289	1.000000	0.083333
5	9	0098588	1.000000	0.214286
5	9	0005509	1.000000	0.285714
5	9	0097575	1.000000	0.263158
5	9	0031410	1.000000	0.533333
5	9	0003674	1.000000	0.333333
5	9	0044464	1.000000	0.300000
5	9	0030018	1.000000	0.384615
5	9	0051274	1.000000	0.125000
5	9	1900017	1.000000	0.083333
5	9	0006508	1.000000	0.150000
5	9	0002604	1.000000	0.111111
5	9	0043001	1.000000	0.034483
5	9	1990126	1.000000	0.071429
5	9	0043328	1.000000	0.095238
5	9	0006886	1.000000	0.047619
5	9	0003774	1.000000	0.100000
5	9	0008574	1.000000	0.066667
5	9	0002220	1.000000	0.100000
5	9	1901137	1.000000	0.096774
5	9	0043231	1.000000	0.692308
5	9	0045893	1.000000	0.230769
5	9	0019058	1.000000	0.090909
5	9	0005739	1.000000	0.785714
5	9	0014069	1.000000	0.190476
5	9	0071346	1.000000	0.526316
5	9	0007017	1.000000	0.285714
5	9	0048666	1.000000	0.105263
5	9	0000323	1.000000	0.733333
5	9	0050896	1.000000	0.166667
5	9	0080111	1.000000	0.225000
5	9	1900193	1.000000	0.176471
5	9	0061000	1.000000	0.075472
5	9	0015344	1.000000	0.034483
5	9	0071577	1.000000	0.045455
5	9	0042912	1.000000	0.065217
5	9	0043621	1.000000	0.750000
5	9	0061630	1.000000	0.191176
5	9	0005737	1.000000	1.000000
5	9	0071805	1.000000	0.043478
5	9	0045446	1.000000	0.176471
5	9	0050709	1.000000	0.054054
5	9	0071622	1.000000	0.059701
5	9	0090370	1.000000	0.043478
5	9	0071249	1.000000	0.040000
5	9	0019585	1.000000	0.093750
5	9	0097458	1.000000	0.428571
5	9	0042802	1.000000	0.034483
5	9	0051607	1.000000	0.076923
5	9	0003723	1.000000	0.032258
5	9	0000149	1.000000	0.034483
5	9	0071910	1.000000	0.052632
5	9	0005829	1.000000	0.272727
5	9	0060964	1.000000	0.066667
5	9	0051540	1.000000	0.035714
5	9	0000287	1.000000	0.032258
5	9	0042623	1.000000	0.029412
5	9	0001937	1.000000	0.062500
5	9	0005515	1.000000	1.000000
5	9	0030595	1.000000	0.068966
5	9	0003674	1.000000	0.333333
5	9	0007166	1.000000	0.095238
5	9	0043654	1.000000	0.086957
5	9	0015526	1.000000	0.043478
5	9	0048586	1.000000	0.045455
5	9	0050768	1.000000	0.050000
5	9	0043117	1.000000	0.047619
5	9	0030509	1.000000	0.093023
5	9	0044444	1.000000	0.416667
5	9	0008289	1.000000	0.500000
5	9	0030225	1.000000	0.086957
5	9	0005622	1.000000	0.400000
5	9	0005737	1.000000	0.454545
5	9	0006869	1.000000	0.071429
5	9	0005488	1.000000	0.666667
5	9	0030855	1.000000	0.142857
5	9	0043001	1.000000	0.031250
5	9	0043229	1.000000	0.700000
5	9	0086010	1.000000	0.076923
5	9	0002690	1.000000	0.030303
5	9	0036159	1.000000	0.068966
5	9	0034459	1.000000	0.050000
5	9	0005759	1.000000	0.523810
5	9	0034605	1.000000	0.064516
5	9	0005488	1.000000	0.666667
5	9	0003674	1.000000	0.333333
5	9	0006886	1.000000	0.205882
5	9	0062023	1.000000	0.166667
5	9	0006952	1.000000	0.038462
5	9	0006378	1.000000	0.045455
5	9	0005929	1.000000	0.333333
5	9	0009651	1.000000	0.035714
5	9	1902618	1.000000	0.062500
5	9	0046931	1.000000	0.066667
5	9	0075733	1.000000	0.222222
5	9	0043232	1.000000	0.583333
5	9	0070534	1.000000	0.190476
5	9	0032088	1.000000	0.166667
5	9	0016553	1.000000	0.173913
5	9	0005515	1.000000	1.000000
5	9	1900087	1.000000	0.053333
5	9	0004725	1.000000	0.166667
5	9	0005761	1.000000	0.321429
5	9	0051607	1.000000	0.045455
5	9	0005887	1.000000	0.200000
5	9	0045921	1.000000	0.056338
5	9	0031126	1.000000	0.137931
5	9	0010228	1.000000	0.047619
5	9	0044440	1.000000	0.791667
5	9	0006520	1.000000	0.222222
5	9	0003779	1.000000	0.600000
5	9	0016322	1.000000	0.074074
5	9	0008631	1.000000	0.064516
5	9	0031305	1.000000	0.275000
5	9	0033267	1.000000	0.166667
5	9	0043232	1.000000	0.583333
5	9	0035990	1.000000	0.058824
5	9	0010821	1.000000	0.034483
5	9	0031663	1.000000	0.038462
5	9	0001894	1.000000	0.033333
5	9	1901576	1.000000	0.150000
5	9	2000547	1.000000	0.160000
5	9	0031005	1.000000	0.600000
5	9	0030054	1.000000	0.090909
5	9	0043083	1.000000	0.071429
5	9	0004126	1.000000	0.133333
5	9	0005515	1.000000	1.000000
5	9	0008286	1.000000	0.155556
5	9	0042981	1.000000	0.190476
5	9	0071456	1.000000	0.375000
5	9	0070062	1.000000	0.176471
5	9	0071907	1.000000	0.050000
5	9	0098993	1.000000	0.208333
5	9	0001654	1.000000	0.058824
5	9	0060577	1.000000	0.043478
5	9	0097159	1.000000	0.500000
5	9	0099645	1.000000	0.055556
5	9	0034504	1.000000	0.000000
5	9	0010634	1.000000	0.000000
5	9	0046677	1.000000	0.000000
5	9	0003357	1.000000	0.000000
5	9	0010636	1.000000	0.000000
5	9	0050804	1.000000	0.040000
5	9	0015927	1.000000	0.125000
5	9	0035259	1.000000	0.250000
5	9	0005813	1.000000	0.343750
5	9	0005654	1.000000	0.451613
5	9	0010008	1.000000	0.424242
5	9	1901681	1.000000	0.500000
5	9	0045892	1.000000	0.019231
5	9	0005886	1.000000	0.200000
5	9	0006357	1.000000	0.027027
5	9	0006605	1.000000	0.027778
5	9	0007281	1.000000	0.057143
5	9	1990050	1.000000	0.050000
5	9	0045669	1.000000	0.030303
5	9	0070011	1.000000	0.242424
5	9	0007010	1.000000	0.105263
5	9	0006468	1.000000	0.363636
5	9	0046851	1.000000	0.100000
5	9	0002072	1.000000	0.017544
5	9	1902533	1.000000	0.086957
5	9	0002711	1.000000	0.056604
5	9	0008252	1.000000	0.111111
5	9	0045069	1.000000	0.076923
5	9	0044464	1.000000	0.250000
5	9	0003356	1.000000	0.100000
5	9	0000981	1.000000	0.318182
5	9	0015031	1.000000	0.027027
5	9	0048856	1.000000	0.035714
5	9	0005813	1.000000	0.428571
5	9	0031098	1.000000	0.090909
5	9	0010575	1.000000	0.073171
5	9	0044444	1.000000	0.875000
5	9	0035445	1.000000	0.121212
5	9	0070373	1.000000	0.076923
5	9	0005768	1.000000	0.866667
5	9	0015179	1.000000	0.139535
5	9	0009107	1.000000	0.022727
5	9	0097447	1.000000	0.214286
5	9	0045202	1.000000	0.333333
5	9	0001101	1.000000	0.076923
5	9	0022607	1.000000	0.066667
5	9	0048767	1.000000	0.023810
5	9	0050954	1.000000	0.066667
5	9	0006644	1.000000	0.047619
5	9	0016571	1.000000	0.027778
5	9	0007584	1.000000	0.062500
5	9	0060440	1.000000	0.041667
5	9	0005515	1.000000	1.000000
5	9	0043231	1.000000	0.000000
5	9	0051260	1.000000	0.111111
5	9	0061000	1.000000	0.039216
5	9	0046889	1.000000	0.045455
5	9	0060119	1.000000	0.066667
5	9	0035577	1.000000	0.000000
5	9	0120111	1.000000	0.000000
5	9	0051896	1.000000	0.000000
5	9	0045736	1.000000	0.000000
5	9	0090234	1.000000	0.000000
5	9	0006898	1.000000	0.000000
5	9	0006935	1.000000	0.000000
5	9	0040011	1.000000	0.250000
5	9	0005575	1.000000	0.166667
5	9	0005488	1.000000	0.666667
5	9	0031981	1.000000	0.850000
5	9	0097458	1.000000	0.428571
5	9	0035690	1.000000	0.222222
5	9	0044424	1.000000	0.833333
5	9	0032298	1.000000	0.076923
5	9	0001085	1.000000	0.600000
5	9	0099503	1.000000	0.500000
5	9	0019901	1.000000	0.500000
5	9	0015031	1.000000	0.071429
5	9	0045036	1.000000	0.038462
5	9	0008009	1.000000	0.089286
5	9	0009751	1.000000	0.250000
5	9	0000097	1.000000	0.131148
5	9	0090129	1.000000	0.133333
5	9	0090071	1.000000	0.142857
5	9	0006281	1.000000	0.157895
5	9	0071356	1.000000	0.216216
5	9	0031902	1.000000	0.294118
5	9	0006633	1.000000	0.098361
5	9	0005737	1.000000	0.750000
5	9	0051302	1.000000	0.125000
5	9	0033673	1.000000	0.615385
5	9	0002092	1.000000	0.279070
5	9	0005737	1.000000	0.750000
5	9	0048856	1.000000	0.214286
5	9	0005515	1.000000	1.000000
5	9	0043311	1.000000	0.092308
5	9	2000649	1.000000	0.076923
5	9	0055070	1.000000	0.062500
5	9	0051932	1.000000	0.090909
5	9	0005813	1.000000	0.368421
5	9	0120036	1.000000	0.100000
5	9	0005615	1.000000	0.083333
5	9	0003674	1.000000	0.052632
5	9	0043025	1.000000	0.230769
5	9	0005737	1.000000	0.500000
5	9	0070192	1.000000	0.068966
5	9	0031047	1.000000	0.185185
5	9	0072562	1.000000	0.076923
5	9	0051289	1.000000	0.071429
5	9	0019239	1.000000	0.071429
5	9	0071773	1.000000	0.066667
5	9	0033189	1.000000	0.066667
5	9	0070925	1.000000	0.444444
5	9	0005515	1.000000	1.000000
5	9	0043229	1.000000	0.700000
5	9	0043226	1.000000	0.200000
5	9	0032991	1.000000	0.400000
5	9	0072341	1.000000	0.500000
5	9	0042742	1.000000	0.058824
5	9	0004353	1.000000	0.090909
5	9	0032147	1.000000	0.086957
5	9	0004842	1.000000	0.150943
5	9	0005515	1.000000	1.000000
5	9	0030055	1.000000	0.142857
5	9	0031981	1.000000	0.850000
5	9	0050718	1.000000	0.093023
5	9	0006952	1.000000	0.111111
5	9	0044772	1.000000	0.206897
5	9	0050804	1.000000	0.500000
5	9	0042742	1.000000	0.058824
5	9	0033228	1.000000	0.095238
5	9	0043154	1.000000	0.085106
5	9	0000447	1.000000	0.097561
5	9	0043708	1.000000	0.125000
5	9	0034645	1.000000	0.111111
5	9	0005829	1.000000	0.384615
5	9	0023041	1.000000	0.266667
5	9	0031982	1.000000	0.272727
5	9	0042823	1.000000	0.040000
5	9	0015035	1.000000	0.090909
5	9	0005783	1.000000	0.642857
5	9	0005741	1.000000	0.333333
5	9	0044444	1.000000	0.416667
5	9	0005515	1.000000	1.000000
5	9	0016818	1.000000	0.142857
5	9	0006928	1.000000	0.222222
5	9	0071321	1.000000	0.071429
5	9	0009986	1.000000	0.272727
5	9	0015638	1.000000	0.038462
5	9	0015183	1.000000	0.023256
5	9	0006427	1.000000	0.040816
5	9	0044456	1.000000	0.100000
5	9	0005515	1.000000	0.500000
5	9	0005762	1.000000	0.351351
5	9	0005829	1.000000	1.000000
5	9	0043226	1.000000	0.250000
5	9	0044446	1.000000	0.583333
5	9	0003824	1.000000	0.142857
5	9	0003712	1.000000	0.095238
5	9	0097213	1.000000	0.051282
5	9	0010499	1.000000	0.027778
5	9	0006511	1.000000	0.027027
5	9	0071280	1.000000	0.041667
5	9	0005575	1.000000	0.100000
5	9	0140110	1.000000	0.250000
5	9	0009987	1.000000	0.333333
5	9	0060285	1.000000	0.153846
5	9	0043231	1.000000	0.900000
5	9	0002685	1.000000	0.181818
5	9	0031399	1.000000	0.173913
5	9	0043231	1.000000	0.900000
5	9	0005548	1.000000	0.052632
5	9	0006855	1.000000	0.066667
5	9	0003723	1.000000	0.285714
5	9	0033674	1.000000	0.114286
5	9	0005856	1.000000	0.818182
5	9	0005488	1.000000	0.666667
5	9	2000778	1.000000	0.093023
5	9	0000030	1.000000	0.083333
5	9	0036010	1.000000	0.071429
5	9	0045324	1.000000	0.066667
5	9	0045581	1.000000	0.095238
5	9	2000146	1.000000	0.028571
5	9	0005515	1.000000	1.000000
5	9	0070269	1.000000	0.076923
5	9	0004673	1.000000	0.170213
5	9	0032434	1.000000	0.023810
5	9	0043229	1.000000	0.700000
5	9	1902955	1.000000	0.026316
5	9	1990830	1.000000	0.060606
5	9	0035989	1.000000	0.035714
5	9	0015183	1.000000	0.023256
5	9	0017156	1.000000	0.095238
5	9	0045087	1.000000	0.117647
5	9	0032446	1.000000	0.708333
5	9	0045665	1.000000	0.047619
5	9	0003416	1.000000	0.052632
5	9	0050821	1.000000	0.062500
5	9	0060009	1.000000	0.052632
5	9	0000152	1.000000	0.736842
5	9	0051093	1.000000	0.102564
5	9	1903507	1.000000	0.783784
5	9	0000122	1.000000	1.000000
5	9	0006641	1.000000	0.066667
5	9	0005488	1.000000	0.285714
5	9	0003712	1.000000	0.400000
5	9	0005615	1.000000	0.111111
5	9	0007589	1.000000	0.045455
5	9	0005488	1.000000	0.285714
5	9	0004693	1.000000	0.058824
5	9	0005515	1.000000	0.250000
5	9	0051083	1.000000	0.086957
5	9	0046007	1.000000	0.092308
5	9	0051612	1.000000	0.078431
5	9	0023014	1.000000	0.065574
5	9	0005515	1.000000	1.000000
5	9	0001934	1.000000	0.380952
5	9	0000209	1.000000	0.266667
5	9	0048856	1.000000	0.166667
5	9	0051606	1.000000	0.250000
5	9	0000313	1.000000	0.478261
5	9	0046916	1.000000	0.105263
5	9	0009197	1.000000	0.104478
5	9	0002576	1.000000	0.153846
5	9	0035755	1.000000	0.133333
5	9	0051998	1.000000	0.218182
5	9	0005515	1.000000	1.000000
5	9	0060993	1.000000	0.062500
5	9	0071363	1.000000	0.307692
5	9	0015343	1.000000	0.066667
5	9	0008373	1.000000	0.266667
5	9	0031253	1.000000	0.125000
5	9	0048523	1.000000	0.206897
5	9	0019898	1.000000	0.062500
5	9	1990403	1.000000	0.076923
5	9	0015190	1.000000	0.044444
5	9	0090026	1.000000	0.085106
5	9	0003674	1.000000	0.333333
5	9	0048513	1.000000	0.000000
5	9	0002735	1.000000	0.000000
5	9	0071702	1.000000	0.000000
5	9	0000958	1.000000	0.000000
5	9	0008408	1.000000	0.041667
5	9	0071310	1.000000	0.000000
5	9	0005543	1.000000	0.111111
5	9	0032502	1.000000	0.038462
5	9	0007167	1.000000	0.057143
5	9	0005575	1.000000	0.076923
5	9	0005794	1.000000	1.000000
5	9	0005515	1.000000	0.166667
5	9	0015012	1.000000	1.000000
5	9	0032691	1.000000	0.027778
5	9	0045185	1.000000	0.031250
5	9	0060406	1.000000	0.027778
5	9	0007190	1.000000	0.034483
5	9	0042989	1.000000	0.030303
5	9	0003674	1.000000	0.333333
5	9	0005488	1.000000	0.666667
5	9	0060041	1.000000	0.045455
5	9	0044464	1.000000	0.200000
5	9	0007041	1.000000	0.066667
5	9	0042803	1.000000	0.500000
5	9	0001819	1.000000	0.200000
5	9	0005768	1.000000	0.111111
5	9	0002239	1.000000	0.062500
5	9	0045296	1.000000	0.600000
5	9	0014823	1.000000	0.083333
5	9	0014904	1.000000	0.052632
5	9	0048704	1.000000	0.035714
5	9	0006000	1.000000	0.055556
5	9	0032602	1.000000	0.125000
5	9	0019213	1.000000	0.333333
5	9	0030234	1.000000	0.153846
5	9	0046983	1.000000	0.750000
5	9	0005576	1.000000	0.200000
5	9	0015012	1.000000	0.071429
5	9	0005198	1.000000	0.250000
5	9	0022618	1.000000	0.222222
5	9	0003674	1.000000	0.333333
5	9	0050714	1.000000	0.148148
5	9	0140110	1.000000	0.250000
5	9	0033605	1.000000	0.190476
5	9	0044088	1.000000	0.363636
5	9	0006970	1.000000	0.111111
5	9	0044421	1.000000	0.166667
5	9	2000344	1.000000	0.176471
5	9	0045087	1.000000	0.090909
5	9	0072659	1.000000	0.384615
5	9	0005829	1.000000	0.333333
5	9	0016042	1.000000	0.083333
5	9	0006302	1.000000	0.076923
5	9	0048484	1.000000	0.076923
5	9	0005488	1.000000	0.200000
5	9	0007165	1.000000	0.060606
5	9	0005680	1.000000	0.375000
5	9	0046686	1.000000	0.033333
5	9	0005737	1.000000	0.461538
5	9	0042578	1.000000	0.500000
5	9	0043410	1.000000	0.015385
5	9	0022603	1.000000	0.034483
5	9	0090263	1.000000	0.023810
5	9	0015343	1.000000	0.037037
5	9	0000981	1.000000	0.037037
5	9	0001919	1.000000	0.030303
5	9	0055085	1.000000	0.571429
5	9	0016491	1.000000	0.090909
5	9	0016829	1.000000	0.029412
5	9	0003674	1.000000	0.031250
5	9	0043524	1.000000	0.115385
5	9	0060562	1.000000	0.080000
5	9	0003676	1.000000	0.027778
5	9	0030201	1.000000	0.074074
5	9	0071704	1.000000	0.125000
5	9	0005737	1.000000	0.333333
5	9	0045182	1.000000	0.096774
5	9	0003674	1.000000	0.031250
5	9	0016070	1.000000	0.074074
5	9	0097458	1.000000	0.500000
5	9	0071321	1.000000	0.058824
5	9	0009102	1.000000	0.037736
5	9	0006469	1.000000	0.061224
5	9	0012505	1.000000	0.428571
5	9	0070286	1.000000	0.208333
5	9	0016525	1.000000	0.050000
5	9	0031982	1.000000	0.250000
5	9	0005509	1.000000	0.285714
5	9	1903901	1.000000	0.062500
5	9	0003674	1.000000	0.333333
5	9	0030660	1.000000	0.714286
5	9	0035330	1.000000	0.066667
5	9	0005575	1.000000	0.166667
5	9	0016020	1.000000	0.333333
5	9	0006878	1.000000	0.086957
5	9	0044430	1.000000	0.318182
5	9	0019221	1.000000	0.090909
5	9	0004733	1.000000	0.070707
5	9	0001933	1.000000	0.029412
5	9	0045595	1.000000	0.000000
5	9	0060562	1.000000	0.000000
5	9	0006954	1.000000	0.000000
5	9	0004984	1.000000	0.047619
5	9	0050710	1.000000	0.000000
5	9	0045603	1.000000	0.129032
5	9	0098588	1.000000	0.000000
5	9	0015226	1.000000	0.032258
5	9	0005227	1.000000	0.038462
5	9	0016491	1.000000	0.125000
5	9	0030595	1.000000	0.095238
5	9	0003824	1.000000	0.250000
5	9	1904491	1.000000	0.076923
5	9	0097457	1.000000	0.000000
5	9	0044464	1.000000	0.000000
5	9	0016020	1.000000	0.000000
5	9	0048484	1.000000	0.037037
5	9	0002176	1.000000	0.032258
5	9	0005801	1.000000	0.000000
5	9	0043709	1.000000	0.032258
5	9	0034350	1.000000	0.214286
5	9	2000810	1.000000	0.214286
5	9	0006928	1.000000	0.200000
5	9	0005783	1.000000	0.500000
5	9	0070011	1.000000	0.157895
5	9	0010212	1.000000	0.181818
5	9	0001819	1.000000	0.307692
5	9	0010569	1.000000	0.217391
5	9	0005085	1.000000	0.117647
5	9	0005829	1.000000	1.000000
5	9	0016279	1.000000	0.058824
5	9	0043027	1.000000	0.048387
5	9	0005913	1.000000	0.076923
5	9	0001933	1.000000	0.085714
5	9	0031111	1.000000	0.031250
5	9	0070062	1.000000	0.047619
5	9	0060964	1.000000	0.037037
5	9	0051260	1.000000	0.064516
5	9	0042982	1.000000	0.040000
5	9	0008286	1.000000	0.036364
5	9	0090630	1.000000	0.037037
5	9	0004842	1.000000	0.178571
5	9	0032386	1.000000	0.083333
5	9	2000311	1.000000	0.035714
5	9	0048370	1.000000	0.034483
5	9	0032509	1.000000	0.062500
5	9	0019815	1.000000	0.000000
5	9	0060326	1.000000	0.086957
5	9	0000287	1.000000	0.285714
5	9	0043068	1.000000	0.000000
5	9	0005886	1.000000	0.230769
5	9	0032269	1.000000	0.000000
5	9	0061630	1.000000	0.035714
5	9	0007193	1.000000	0.000000
5	9	0042461	1.000000	0.000000
5	9	1900034	1.000000	0.000000
5	9	0045762	1.000000	0.000000
5	9	0047288	1.000000	0.052632
5	9	0051219	1.000000	0.000000
5	9	2000438	1.000000	0.031250
5	9	1903799	1.000000	0.023256
5	9	0006520	1.000000	0.050000
5	9	0031915	1.000000	0.097561
5	9	0005737	1.000000	0.555556
5	9	0003676	1.000000	0.038462
5	9	0034368	1.000000	0.071429
5	9	0071028	1.000000	0.886364
5	9	0051453	1.000000	0.053571
5	9	1990247	1.000000	0.035714
5	9	0007156	1.000000	0.058824
5	9	0050779	1.000000	0.215686
5	9	0048704	1.000000	0.033333
5	9	0032688	1.000000	0.095238
5	9	0006450	1.000000	0.066667
5	9	0005515	1.000000	1.000000
5	9	0008284	1.000000	0.272727
5	9	0043005	1.000000	0.250000
5	9	0000122	1.000000	0.475000
5	9	0042221	1.000000	0.125000
5	9	1990641	1.000000	0.076923
5	9	0098631	1.000000	0.285714
5	9	0032874	1.000000	0.276596
5	9	0006898	1.000000	0.076923
5	9	0008615	1.000000	0.031746
5	9	0005488	1.000000	0.666667
5	9	0044446	1.000000	0.583333
5	9	0044464	1.000000	0.375000
5	9	0009623	1.000000	0.062500
5	9	0017112	1.000000	0.200000
5	9	0006002	1.000000	0.066667
5	9	2000696	1.000000	0.076923
5	9	0044444	1.000000	0.000000
5	9	0048020	1.000000	0.000000
5	9	0071850	1.000000	0.058824
5	9	0008528	1.000000	0.050000
5	9	0005759	1.000000	0.000000
5	9	0045666	1.000000	0.000000
5	9	0010923	1.000000	0.000000
5	9	0005230	1.000000	0.043478
5	9	0005622	1.000000	0.235294
5	9	0072583	1.000000	0.000000
5	9	0070936	1.000000	0.000000
5	9	0048489	1.000000	0.037037
5	9	0019933	1.000000	0.181818
5	9	0060287	1.000000	0.062500
5	9	0005770	1.000000	0.444444
5	9	0005886	1.000000	0.333333
5	9	0005737	1.000000	1.000000
5	9	0055001	1.000000	0.076923
5	9	0005488	1.000000	0.666667
5	9	0006283	1.000000	0.272727
5	9	0050688	1.000000	0.142857
5	9	0006970	1.000000	0.062500
5	9	0035549	1.000000	0.093023
5	9	0015234	1.000000	0.043478
5	9	0045176	1.000000	0.062500
5	9	0004672	1.000000	0.586207
5	9	0050767	1.000000	0.076923
5	9	0044425	1.000000	0.100000
5	9	0003674	1.000000	0.166667
5	9	0071248	1.000000	0.142857
5	9	0061337	1.000000	0.062500
5	9	0051246	1.000000	0.076923
5	9	0000176	1.000000	0.653846
5	9	0005774	1.000000	0.428571
5	9	0043227	1.000000	0.300000
5	9	0071229	1.000000	0.166667
5	9	0050868	1.000000	0.037037
5	9	1900407	1.000000	0.071429
5	9	0015301	1.000000	0.066667
5	9	0032456	1.000000	0.066667
5	9	0097485	1.000000	0.014085
5	9	1900034	1.000000	0.097561
5	9	0044464	1.000000	0.750000
5	9	0071472	1.000000	0.020408
5	9	0080167	1.000000	0.025000
5	9	0000815	1.000000	0.270270
5	9	0016055	1.000000	0.083333
5	9	0032147	1.000000	0.132353
5	9	2000311	1.000000	0.071429
5	9	0070848	1.000000	0.024390
5	9	0005350	1.000000	0.047619
5	9	0035579	1.000000	0.277778
5	9	1903900	1.000000	0.073171
5	9	0047274	1.000000	0.076923
5	9	0007568	1.000000	0.025641
5	9	0048557	1.000000	0.017857
5	9	0005622	1.000000	0.500000
5	9	0008097	1.000000	0.222222
5	9	0048013	1.000000	0.625000
5	9	0003674	1.000000	0.333333
5	9	0005737	1.000000	0.750000
5	9	0043085	1.000000	0.153846
5	9	0043227	1.000000	0.100000
5	9	0009751	1.000000	0.090909
5	9	0016236	1.000000	0.200000
5	9	0070925	1.000000	0.111111
5	9	0006508	1.000000	0.380952
5	9	0055069	1.000000	0.105263
5	9	1990126	1.000000	0.052632
5	9	0008645	1.000000	0.055556
5	9	0009942	1.000000	0.034483
5	9	0001527	1.000000	0.062500
5	9	0010628	1.000000	0.037037
5	9	0045944	1.000000	0.018868
5	9	0017137	1.000000	0.142857
5	9	0033601	1.000000	0.029412
5	9	0009395	1.000000	0.153846
5	9	0005575	1.000000	0.250000
5	9	0003674	1.000000	0.333333
5	9	0006811	1.000000	0.210526
5	9	0051336	1.000000	0.045455
5	9	0042891	1.000000	0.173913
5	9	0071944	1.000000	0.230769
5	9	0006977	1.000000	0.023529
5	9	0043539	1.000000	0.018868
5	9	0045779	1.000000	0.033333
5	9	2000637	1.000000	0.031250
5	9	0006911	1.000000	0.026316
5	9	0005515	1.000000	0.250000
5	9	0004090	1.000000	0.066667
5	9	0005813	1.000000	0.440000
5	9	0003674	1.000000	0.142857
5	9	0072610	1.000000	0.022222
5	9	0009404	1.000000	0.034483
5	9	0005488	1.000000	0.285714
5	9	0098662	1.000000	0.029412
5	9	0090023	1.000000	0.075472
5	9	0010332	1.000000	0.034483
5	9	0044428	1.000000	0.769231
5	9	0006225	1.000000	0.012987
5	9	0016614	1.000000	0.076923
5	9	0008150	1.000000	0.052632
5	9	0051336	1.000000	0.090909
5	9	0071363	1.000000	0.035714
5	9	0001505	1.000000	0.095238
5	9	0030201	1.000000	0.030303
5	9	0051341	1.000000	0.181818
5	9	0015119	1.000000	0.057143
5	9	0050715	1.000000	0.090909
5	9	0002089	1.000000	0.027027
5	9	0016043	1.000000	0.045455
5	9	0034976	1.000000	0.040000
5	9	2000678	1.000000	0.074074
5	9	0090609	1.000000	0.090909
5	9	0045121	1.000000	0.187500
5	9	0031397	1.000000	0.074074
5	9	0009279	1.000000	0.416667
5	9	0045860	1.000000	0.048780
5	9	0051537	1.000000	0.023810
5	9	0007416	1.000000	0.058824
5	9	0048246	1.000000	0.057143
5	9	0035844	1.000000	0.058824
5	9	0035869	1.000000	0.000000
5	9	0007589	1.000000	0.000000
5	9	0043227	1.000000	0.000000
5	9	0005669	1.000000	0.000000
5	9	0007062	1.000000	0.000000
5	9	0048666	1.000000	0.062500
5	9	0044424	1.000000	0.625000
5	9	0032454	1.000000	0.394737
5	9	0030042	1.000000	0.058824
5	9	0050900	1.000000	0.074074
5	9	0015234	1.000000	0.045455
5	9	0009409	1.000000	0.041667
5	9	0019904	1.000000	0.043478
5	9	0044444	1.000000	0.857143
5	9	0043229	1.000000	0.700000
5	9	0010646	1.000000	0.363636
5	9	0010183	1.000000	0.115385
5	9	0016197	1.000000	0.900000
5	9	0016579	1.000000	0.454545
5	9	0044839	1.000000	0.142857
5	9	0016579	1.000000	0.454545
5	9	0120025	1.000000	0.375000
5	9	0006518	1.000000	0.241379
5	9	0005488	1.000000	0.666667
5	9	0003674	1.000000	0.333333
5	9	0034702	1.000000	0.066667
5	9	0048767	1.000000	0.048780
5	9	0080111	1.000000	0.243902
5	9	0003676	1.000000	0.333333
5	9	0005634	1.000000	1.000000
5	9	0033554	1.000000	0.333333
5	9	0031011	1.000000	0.515152
5	9	0006955	1.000000	0.166667
5	9	0001671	1.000000	0.080000
5	9	0002062	1.000000	0.086957
5	9	0043231	1.000000	0.900000
5	9	0071542	1.000000	0.090909
5	9	0007519	1.000000	0.043478
5	9	0007041	1.000000	0.363636
5	9	0071345	1.000000	0.142857
5	9	0003333	1.000000	0.173913
5	9	0050767	1.000000	0.153846
5	9	1901564	1.000000	0.217391
5	9	0005254	1.000000	0.121212
5	9	0003170	1.000000	0.117647
5	9	0034612	1.000000	0.090909
5	9	0044425	1.000000	0.272727
5	9	0010498	1.000000	0.916667
5	9	0031226	1.000000	0.615385
5	9	0042127	1.000000	0.444444
5	9	1902531	1.000000	0.307692
5	9	0050847	1.000000	0.121212
5	9	0051707	1.000000	0.181818
5	9	0003674	1.000000	0.333333
5	9	0046875	1.000000	0.600000
5	9	0005488	1.000000	0.666667
5	9	0016614	1.000000	0.153846
5	9	0007165	1.000000	0.285714
5	9	0016571	1.000000	0.315789
5	9	0005886	1.000000	0.545455
5	9	0003674	1.000000	0.333333
5	9	0014020	1.000000	0.058824
5	9	0009987	1.000000	0.333333
5	9	0005515	1.000000	1.000000
5	9	0005623	1.000000	0.500000
5	9	0004175	1.000000	0.300000
5	9	0008150	1.000000	0.166667
5	9	0012505	1.000000	0.600000
5	9	0051051	1.000000	0.363636
5	9	0010038	1.000000	0.100000
5	9	0031125	1.000000	0.186047
5	9	0001539	1.000000	0.166667
5	9	0070574	1.000000	0.181818
5	9	0008053	1.000000	0.555556
5	9	0070062	1.000000	1.000000
5	9	0005515	1.000000	1.000000
5	9	0001958	1.000000	0.083333
5	9	0044464	1.000000	0.750000
5	9	0042995	1.000000	0.600000
5	9	0002426	1.000000	0.045455
5	9	0002052	1.000000	0.095238
5	9	0060776	1.000000	0.090909
5	9	0005634	1.000000	0.000000
5	9	0009289	1.000000	0.000000
5	9	0048518	1.000000	0.300000
5	9	0008328	1.000000	0.000000
5	9	0005769	1.000000	0.000000
5	9	0071596	1.000000	0.029412
5	9	0005654	1.000000	0.000000
5	9	0000922	1.000000	0.000000
5	9	0005794	1.000000	0.409091
5	9	0036038	1.000000	0.230769
5	9	0003674	1.000000	0.166667
5	9	0044430	1.000000	0.409091
5	9	0060644	1.000000	0.052632
5	9	0005604	1.000000	0.043478
5	9	0046329	1.000000	0.014085
5	9	0005351	1.000000	0.026316
5	9	0003700	1.000000	0.486486
5	9	0033189	1.000000	0.023256
5	9	0055085	1.000000	0.027027
5	9	0044877	1.000000	0.500000
5	9	0005829	1.000000	1.000000
5	9	0003674	1.000000	0.333333
5	9	0044444	1.000000	0.875000
5	9	0097602	1.000000	0.750000
5	9	0009987	1.000000	0.029412
5	9	0007420	1.000000	0.023256
5	9	0002407	1.000000	0.018868
5	9	0048318	1.000000	0.026316
5	9	0035926	1.000000	0.017857
5	9	0001570	1.000000	0.020000
5	9	0005488	1.000000	0.666667
5	9	0042221	1.000000	0.150000
5	9	0070126	1.000000	0.039216
5	9	0045824	1.000000	0.176471
5	9	0016020	1.000000	0.333333
5	9	0005762	1.000000	0.388889
5	9	0006511	1.000000	0.050000
5	9	0140096	1.000000	0.200000
5	9	0070125	1.000000	0.044444
5	9	0032279	1.000000	0.200000
5	9	0003674	1.000000	0.333333
5	9	0048024	1.000000	0.521739
5	9	0000338	1.000000	0.058824
5	9	0015638	1.000000	0.073171
5	9	0035338	1.000000	0.024096
5	9	0052546	1.000000	0.057143
5	9	0006486	1.000000	0.046512
5	9	0005768	1.000000	0.470588
5	9	0042803	1.000000	0.500000
5	9	0016311	1.000000	0.181818
5	9	1900165	1.000000	0.020000
5	9	0005267	1.000000	0.030303
5	9	0005488	1.000000	0.666667
5	9	0060385	1.000000	0.039216
5	9	0005942	1.000000	0.076923
5	9	0061028	1.000000	0.062500
5	9	0061003	1.000000	0.027778
5	9	0070037	1.000000	0.294118
5	9	0019226	1.000000	0.068966
5	9	0019933	1.000000	0.200000
5	9	0005488	1.000000	0.666667
5	9	0005737	1.000000	0.312500
5	9	0050890	1.000000	0.071429
5	9	0005515	1.000000	1.000000
5	9	0005515	1.000000	1.000000
5	9	0003824	1.000000	0.250000
5	9	0042462	1.000000	0.041667
5	9	1904556	1.000000	0.037037
5	9	0048706	1.000000	0.050000
5	9	0001932	1.000000	0.029412
5	9	0042379	1.000000	0.428571
5	9	0005634	1.000000	1.000000
5	9	0005126	1.000000	0.600000
5	9	0003674	1.000000	0.333333
5	9	1903393	1.000000	0.035714
5	9	0005829	1.000000	0.750000
5	9	0032570	1.000000	0.058824
5	9	0050710	1.000000	0.021277
5	9	0000578	1.000000	0.035714
5	9	0002076	1.000000	0.071429
5	9	0001960	1.000000	0.027778
5	9	0030426	1.000000	0.200000
5	9	0005634	1.000000	0.900000
5	9	0043066	1.000000	0.136364
5	9	0061025	1.000000	0.266667
5	9	0033617	1.000000	0.333333
5	9	0030595	1.000000	0.076923
5	9	0031399	1.000000	0.136364
5	9	0043169	1.000000	0.400000
5	9	0043297	1.000000	0.333333
5	9	0005634	1.000000	0.900000
5	9	0016197	1.000000	1.000000
5	9	0044430	1.000000	0.466667
5	9	0006914	1.000000	0.888889
5	9	0006006	1.000000	0.129032
5	9	0006997	1.000000	0.357143
5	9	0032991	1.000000	0.200000
5	9	0036477	1.000000	0.500000
5	9	0035469	1.000000	0.055556
5	9	0043229	1.000000	0.777778
5	9	0007250	1.000000	0.057143
5	9	0003179	1.000000	0.058824
5	9	0006357	1.000000	0.100000
5	9	0048709	1.000000	0.090909
5	9	0010273	1.000000	0.055556
5	9	0043407	1.000000	0.046154
5	9	0046914	1.000000	0.285714
5	9	0005737	1.000000	0.750000
5	9	0007165	1.000000	0.133333
5	9	0000178	1.000000	0.416667
5	9	0045893	1.000000	0.020408
5	9	0031012	1.000000	0.090909
5	9	0044424	1.000000	0.625000
5	9	0045019	1.000000	0.025000
5	9	0016020	1.000000	0.111111
5	9	0090170	1.000000	0.043478
5	9	0031397	1.000000	0.025000
5	9	0015760	1.000000	0.037037
5	9	0005634	1.000000	0.000000
5	9	0043328	1.000000	0.014925
5	9	0009793	1.000000	0.035714
5	9	1990138	1.000000	0.022222
5	9	0000712	1.000000	0.019608
5	9	0044874	1.000000	0.043478
5	9	0032559	1.000000	0.021739
5	9	0140299	1.000000	0.028571
5	9	0019003	1.000000	0.018868
5	9	0043227	1.000000	0.125000
5	9	0017111	1.000000	0.025000
5	9	0008134	1.000000	0.027027
5	9	0030883	1.000000	0.025641
5	9	0055001	1.000000	0.071429
5	9	0003416	1.000000	0.083333
5	9	0045773	1.000000	0.014706
5	9	0005737	1.000000	0.000000
5	9	0045956	1.000000	0.035714
5	9	0042175	1.000000	0.000000
5	9	0001786	1.000000	0.250000
5	9	0010884	1.000000	0.055556
5	9	0006417	1.000000	0.037037
5	9	0043010	1.000000	0.029412
5	9	0001520	1.000000	0.000000
5	9	1903047	1.000000	0.074074
5	9	0090361	1.000000	0.035714
5	9	0003674	1.000000	0.166667
5	9	0097228	1.000000	0.000000
5	9	0031398	1.000000	0.021277
5	9	0042623	1.000000	0.153846
5	9	0012505	1.000000	0.000000
5	9	0005576	1.000000	0.000000
5	9	0071889	1.000000	0.000000
5	9	0006397	1.000000	0.042553
5	9	0032585	1.000000	0.000000
5	9	0005178	1.000000	0.000000
5	9	0030836	1.000000	0.089286
5	9	0044440	1.000000	0.523810
5	9	0032101	1.000000	0.019231
5	9	0005539	1.000000	0.090909
5	9	0001937	1.000000	0.016949
5	9	0005634	1.000000	0.642857
5	9	0045861	1.000000	0.014706
5	9	0030833	1.000000	0.028986
5	9	2000549	1.000000	0.015385
5	9	0005488	1.000000	0.666667
5	9	0005634	1.000000	0.454545
5	9	0060997	1.000000	0.000000
5	9	0044424	1.000000	0.833333
5	9	0042393	1.000000	0.750000
5	9	1990830	1.000000	0.000000
5	9	0010225	1.000000	0.000000
5	9	0043542	1.000000	0.000000
5	9	0007218	1.000000	0.250000
5	9	0005634	1.000000	0.454545
5	9	0005488	1.000000	0.666667
5	9	0005488	1.000000	0.666667
5	9	0005634	1.000000	0.454545
5	9	1901796	1.000000	0.071429
5	9	0044464	1.000000	0.500000
5	9	0051603	1.000000	0.080000
5	9	0046872	1.000000	0.333333
5	9	0009142	1.000000	0.060606
5	9	0005829	1.000000	0.750000
5	9	0097029	1.000000	0.090909
5	9	0007281	1.000000	0.090909
5	9	2000905	1.000000	0.041667
5	9	0002690	1.000000	0.032258
5	9	0005654	1.000000	0.000000
5	9	0043229	1.000000	0.000000
5	9	0030176	1.000000	0.000000
5	9	0005515	1.000000	1.000000
5	9	0031468	1.000000	0.076923
5	9	0043168	1.000000	0.400000
5	9	0006869	1.000000	0.307692
5	9	0005765	1.000000	0.000000
5	9	0044424	1.000000	0.000000
5	9	0044424	1.000000	0.000000
5	9	0036211	1.000000	0.076923
5	9	0009117	1.000000	0.055556
5	9	0004318	1.000000	0.066667
5	9	0009741	1.000000	0.076923
5	9	0043231	1.000000	0.388889
5	9	0005886	1.000000	0.214286
5	9	0005515	1.000000	0.200000
5	9	1905668	1.000000	0.111111
5	9	0003674	1.000000	0.333333
5	9	0005737	1.000000	0.545455
5	9	0006366	1.000000	0.414634
5	9	0048546	1.000000	0.461538
5	9	0001933	1.000000	0.297297
5	9	0046777	1.000000	0.342857
5	9	0004497	1.000000	0.111111
5	9	0016020	1.000000	0.333333
5	9	0071456	1.000000	0.058824
5	9	2000096	1.000000	0.095238
5	9	0005634	1.000000	0.368421
5	9	0005126	1.000000	0.142857
5	9	0005335	1.000000	0.024096
5	9	0005298	1.000000	0.019231
5	9	0008373	1.000000	0.235294
5	9	0000151	1.000000	0.000000
5	9	0000974	1.000000	0.000000
5	9	0008528	1.000000	0.076923
5	9	0044464	1.000000	0.000000
5	9	0000786	1.000000	0.000000
5	9	0048471	1.000000	0.000000
5	9	0007250	1.000000	0.028169
5	9	0042601	1.000000	0.000000
5	9	0043197	1.000000	0.000000
5	9	0008285	1.000000	0.058824
5	9	0031410	1.000000	0.461538
5	9	0045927	1.000000	0.083333
5	9	1903561	1.000000	0.111111
5	9	0005515	1.000000	1.000000
5	9	0030141	1.000000	0.375000
5	9	0016021	1.000000	0.222222
5	9	2000286	1.000000	0.055556
5	9	0090304	1.000000	0.105263
5	9	0006901	1.000000	0.333333
5	9	0010460	1.000000	0.050000
5	9	0008614	1.000000	0.080000
5	9	0036094	1.000000	0.500000
5	9	0043231	1.000000	0.500000
5	9	0034645	1.000000	0.117647
5	9	0006511	1.000000	0.066667
5	9	0005488	1.000000	0.666667
5	9	0009242	1.000000	0.066667
5	9	0007093	1.000000	0.090909
5	9	0060760	1.000000	0.071429
5	9	0005765	1.000000	0.423077
5	9	0032991	1.000000	0.071429
5	9	0030020	1.000000	0.100000
5	9	0071944	1.000000	0.214286
5	9	0034622	1.000000	0.076923
5	9	0004843	1.000000	0.181818
5	9	0043167	1.000000	0.111111
5	9	0043123	1.000000	0.027778
5	9	0060324	1.000000	0.043478
5	9	0006821	1.000000	0.038462
5	9	0090307	1.000000	0.050000
5	9	0008097	1.000000	0.071429
5	9	0003723	1.000000	0.125000
5	9	0005488	1.000000	0.166667
5	9	0035725	1.000000	0.153846
5	9	0034599	1.000000	0.041667
5	9	0006110	1.000000	0.022727
5	9	0071345	1.000000	0.041667
5	9	0014068	1.000000	0.031250
5	9	0016192	1.000000	0.250000
5	9	0010172	1.000000	0.041667
5	9	0001228	1.000000	0.036364
5	9	0036211	1.000000	0.384615
5	9	0001938	1.000000	0.210526
5	9	0005575	1.000000	0.250000
5	9	0021547	1.000000	0.025000
5	9	0005615	1.000000	0.142857
5	9	0120025	1.000000	0.300000
5	9	0007005	1.000000	0.066667
5	9	0060548	1.000000	0.375000
5	9	0050794	1.000000	0.363636
5	9	0005488	1.000000	0.666667
5	9	0019905	1.000000	0.600000
5	9	0018130	1.000000	0.133333
5	9	0004126	1.000000	0.151515
5	9	0034198	1.000000	0.048780
5	9	0071260	1.000000	0.057143
5	9	0044464	1.000000	0.375000
5	9	0014059	1.000000	0.250000
5	9	0045214	1.000000	0.037736
5	9	0005515	1.000000	1.000000
5	9	0005813	1.000000	0.440000
5	9	0005739	1.000000	0.555556
5	9	0046847	1.000000	0.057143
5	9	0032459	1.000000	0.266667
5	9	0008092	1.000000	0.000000
5	9	0044297	1.000000	0.000000
5	9	0016286	1.000000	0.020000
5	9	0000813	1.000000	0.000000
5	9	0061157	1.000000	0.014085
5	9	0030308	1.000000	0.137931
5	9	0030534	1.000000	0.040000
5	9	0008361	1.000000	0.068966
5	9	0015804	1.000000	0.029412
5	9	1902167	1.000000	0.071429
5	9	0005654	1.000000	0.409091
5	9	0016289	1.000000	0.000000
5	9	1990904	1.000000	0.066667
5	9	0051082	1.000000	0.000000
5	9	0007165	1.000000	0.166667
5	9	0030163	1.000000	0.062500
5	9	1903387	1.000000	0.023810
5	9	0034612	1.000000	0.026316
5	9	0004601	1.000000	0.040000
5	9	0010608	1.000000	0.025641
5	9	0034332	1.000000	0.054054
5	9	1902017	1.000000	0.041667
5	9	0006996	1.000000	0.114286
5	9	0006506	1.000000	0.108108
5	9	0005759	1.000000	0.450000
5	9	0005488	1.000000	0.666667
5	9	0004127	1.000000	0.187500
5	9	0005575	1.000000	0.333333
5	9	0042221	1.000000	0.153846
5	9	0005737	1.000000	0.454545
5	9	0007213	1.000000	0.047619
5	9	0045321	1.000000	0.062500
5	9	0008585	1.000000	0.034483
5	9	0060373	1.000000	0.045455
5	9	0010923	1.000000	0.028571
5	9	0008270	1.000000	0.000000
5	9	0006364	1.000000	0.052632
5	9	0034484	1.000000	0.038462
5	9	0016571	1.000000	0.050000
5	9	0017046	1.000000	0.000000
5	9	0061002	1.000000	0.028986
5	9	0043229	1.000000	0.700000
5	9	0099146	1.000000	0.206897
5	9	0045995	1.000000	0.078947
5	9	1904117	1.000000	0.017544
5	9	0042802	1.000000	0.750000
5	9	0009244	1.000000	0.015152
5	9	0051725	1.000000	0.020408
5	9	0010106	1.000000	0.030769
5	9	0044428	1.000000	0.000000
5	9	0035278	1.000000	0.030769
5	9	0046928	1.000000	0.025641
5	9	0030279	1.000000	0.033333
5	9	0005635	1.000000	0.000000
5	9	0003727	1.000000	0.000000
5	9	0006730	1.000000	0.041667
5	9	0030593	1.000000	0.023810
5	9	1902367	1.000000	0.095238
5	9	0000447	1.000000	0.018182
5	9	0000993	1.000000	0.000000
5	9	0001227	1.000000	0.017857
5	9	0098919	1.000000	0.064516
5	9	0008584	1.000000	0.031250
5	9	0005635	1.000000	0.000000
5	9	0005874	1.000000	0.318182
5	9	0005829	1.000000	1.000000
5	9	0010628	1.000000	0.027027
5	9	0005783	1.000000	0.642857
5	9	0045006	1.000000	0.270270
5	9	0031519	1.000000	0.666667
5	9	1900407	1.000000	0.027778
5	9	0051592	1.000000	0.030303
5	9	0008479	1.000000	0.058824
5	9	0045921	1.000000	0.023256
5	9	2000279	1.000000	0.062500
5	9	0003674	1.000000	0.029412
5	9	0016020	1.000000	0.333333
5	9	0033169	1.000000	0.031250
5	9	0005575	1.000000	0.166667
5	9	1900113	1.000000	0.050000
5	9	2000772	1.000000	0.153846
5	9	0008263	1.000000	0.023810
5	9	0045736	1.000000	0.040000
5	9	0004550	1.000000	0.031746
5	9	0002761	1.000000	0.235294
5	9	0008144	1.000000	0.285714
5	9	0015149	1.000000	0.045455
5	9	0045956	1.000000	0.272727
5	9	0071482	1.000000	0.055556
5	9	0005515	1.000000	0.500000
5	9	0042989	1.000000	0.085106
5	9	0006888	1.000000	0.058824
5	9	0007062	1.000000	0.052632
5	9	0045736	1.000000	0.078431
5	9	0044428	1.000000	0.357143
5	9	0015194	1.000000	0.035714
5	9	0045202	1.000000	0.200000
5	9	0006888	1.000000	0.062500
5	9	0006464	1.000000	0.100000
5	9	0008180	1.000000	0.312500
5	9	0005575	1.000000	0.250000
5	9	0008237	1.000000	0.062500
5	9	0010921	1.000000	0.296296
5	9	0035270	1.000000	0.750000
5	9	0043229	1.000000	0.625000
5	9	0034584	1.000000	0.181818
5	9	0044464	1.000000	0.500000
5	9	0004065	1.000000	0.090909
5	9	0072616	1.000000	0.074074
5	9	0008543	1.000000	0.461538
5	9	0047844	1.000000	0.083333
5	9	0005794	1.000000	0.461538
5	9	0034220	1.000000	0.076923
5	9	0015814	1.000000	0.041667
5	9	0005634	1.000000	0.000000
5	9	0032308	1.000000	0.016129
5	9	0034702	1.000000	0.000000
5	9	0071805	1.000000	0.019231
5	9	0033004	1.000000	0.019608
5	9	0086002	1.000000	0.033898
5	9	0060041	1.000000	0.020000
5	9	1904637	1.000000	0.034483
5	9	0032270	1.000000	0.017857
5	9	0042026	1.000000	0.050000
5	9	0047391	1.000000	0.166667
5	9	0060271	1.000000	0.064516
5	9	0005789	1.000000	0.333333
5	9	0004722	1.000000	0.931034
5	9	0043207	1.000000	0.083333
5	9	0005783	1.000000	0.500000
5	9	0048639	1.000000	0.210526
5	9	0071944	1.000000	0.333333
5	9	0044421	1.000000	0.300000
5	9	0001574	1.000000	0.177778
5	9	0043229	1.000000	0.500000
5	9	0008150	1.000000	0.125000
5	9	0043229	1.000000	0.500000
5	9	0071292	1.000000	0.068966
5	9	0071774	1.000000	0.071429
5	9	0042474	1.000000	0.040000
5	9	0009792	1.000000	0.071429
5	9	0044444	1.000000	0.300000
5	9	0060384	1.000000	0.111111
5	9	0000151	1.000000	0.250000
5	9	0005515	1.000000	0.025641
5	9	0008253	1.000000	0.040000
5	9	0005874	1.000000	0.136364
5	9	0009064	1.000000	0.040000
5	9	0034284	1.000000	0.058824
5	9	0006772	1.000000	0.034483
5	9	0010498	1.000000	0.030303
5	9	0051592	1.000000	0.043478
5	9	0005575	1.000000	0.166667
5	9	0065003	1.000000	0.080000
5	9	0035198	1.000000	0.222222
5	9	0031410	1.000000	0.500000
5	9	0005768	1.000000	0.437500
5	9	0032420	1.000000	0.192308
5	9	0016078	1.000000	0.333333
5	9	0016579	1.000000	0.727273
5	9	0035337	1.000000	0.166667
5	9	0036230	1.000000	0.083333
5	9	0050982	1.000000	0.038462
5	9	0071599	1.000000	0.032258
5	9	0000132	1.000000	0.046512
5	9	0071466	1.000000	0.080000
5	9	0002573	1.000000	0.333333
5	9	0005515	1.000000	0.038462
5	9	0044422	1.000000	0.181818
5	9	2001234	1.000000	0.095238
5	9	1902966	1.000000	0.088235
5	9	0044464	1.000000	0.300000
5	9	0008237	1.000000	0.052632
5	9	1902711	1.000000	0.071429
5	9	0046872	1.000000	0.333333
5	9	0043232	1.000000	0.466667
5	9	0006511	1.000000	0.044444
5	9	0048768	1.000000	0.067797
5	9	0061028	1.000000	0.057143
5	9	0016604	1.000000	0.375000
5	9	0019199	1.000000	0.063492
5	9	0005730	1.000000	0.375000
5	9	0005488	1.000000	0.666667
5	9	0005515	1.000000	1.000000
5	9	0022904	1.000000	0.066667
5	9	0007026	1.000000	0.069767
5	9	0010035	1.000000	0.272727
5	9	0042493	1.000000	0.400000
5	9	0016772	1.000000	0.166667
5	9	0007167	1.000000	0.100000
5	9	0031398	1.000000	0.093023
5	9	0045892	1.000000	0.055556
5	9	0061003	1.000000	0.054795
5	9	0003007	1.000000	0.066667
5	9	0009961	1.000000	0.076923
5	9	0005737	1.000000	0.750000
5	9	0044464	1.000000	0.375000
5	9	0005911	1.000000	0.250000
5	9	0005575	1.000000	0.500000
5	9	0140110	1.000000	0.250000
5	9	0012505	1.000000	0.333333
5	9	1902993	1.000000	0.250000
5	9	0043231	1.000000	0.900000
5	9	0005829	1.000000	1.000000
5	9	0000422	1.000000	0.052632
5	9	0071805	1.000000	0.055556
5	9	0004127	1.000000	0.022727
5	9	0006378	1.000000	0.038462
5	9	0010830	1.000000	0.181818
5	9	0060395	1.000000	0.136364
5	9	0042147	1.000000	0.071429
5	9	0031410	1.000000	0.280000
5	9	0003334	1.000000	0.066667
5	9	0016021	1.000000	0.043478
5	9	0005737	1.000000	0.250000
5	9	0016887	1.000000	0.000000
5	9	0075044	1.000000	0.086957
5	9	0033617	1.000000	0.080000
5	9	0003676	1.000000	0.000000
5	9	0060324	1.000000	0.076923
5	9	0005488	1.000000	0.050000
5	9	0045053	1.000000	0.028571
5	9	0044428	1.000000	0.187500
5	9	0051075	1.000000	0.083333
5	9	0070062	1.000000	0.066667
5	9	0005247	1.000000	0.039216
5	9	0031902	1.000000	0.296296
5	9	0017080	1.000000	0.111111
5	9	0007009	1.000000	0.000000
5	9	0030177	1.000000	0.000000
5	9	0002011	1.000000	0.000000
5	9	0032460	1.000000	0.000000
5	9	0051216	1.000000	0.000000
5	9	0071470	1.000000	0.000000
5	9	0005774	1.000000	0.428571
5	9	0060037	1.000000	0.071429
5	9	0009059	1.000000	0.210526
5	9	2000438	1.000000	0.153846
5	9	0015697	1.000000	0.066667
5	9	0031981	1.000000	0.588235
5	9	0003700	1.000000	0.173913
5	9	0051968	1.000000	0.250000
5	9	0003333	1.000000	0.045455
5	9	0005634	1.000000	1.000000
5	9	0005515	1.000000	1.000000
5	9	0051683	1.000000	0.076923
5	9	0007175	1.000000	0.066667
5	9	0008517	1.000000	0.029851
5	9	0044422	1.000000	0.181818
5	9	0001817	1.000000	0.125000
5	9	0005829	1.000000	0.076923
5	9	0005887	1.000000	0.058824
5	9	0005230	1.000000	0.062500
5	9	0001750	1.000000	0.080000
5	9	0001706	1.000000	0.080000
5	9	0097575	1.000000	0.052632
5	9	0006606	1.000000	0.108108
5	9	0014044	1.000000	0.052632
5	9	0019367	1.000000	0.044444
5	9	0097060	1.000000	0.500000
5	9	0080009	1.000000	0.045455
5	9	0034587	1.000000	0.054054
5	9	0019866	1.000000	0.235294
5	9	0007186	1.000000	0.153846
5	9	0048557	1.000000	0.043478
5	9	0003254	1.000000	0.400000
5	9	0009117	1.000000	0.051282
5	9	0000724	1.000000	0.090909
5	9	0005488	1.000000	0.666667
5	9	0007169	1.000000	0.214286
5	9	0043487	1.000000	0.166667
5	9	0043392	1.000000	0.200000
5	9	0031625	1.000000	0.285714
5	9	0010633	1.000000	0.150000
5	9	0008278	1.000000	0.722222
5	9	0005882	1.000000	0.478261
5	9	0043229	1.000000	0.700000
5	9	0031045	1.000000	0.421053
5	9	0071934	1.000000	0.047619
5	9	0005290	1.000000	0.019608
5	9	1904117	1.000000	0.048780
5	9	0005227	1.000000	0.038462
5	9	0007165	1.000000	0.090909
5	9	0050852	1.000000	0.052632
5	9	0046907	1.000000	0.230769
5	9	0005730	1.000000	0.185185
5	9	0010629	1.000000	0.055556
5	9	0044770	1.000000	0.117647
5	9	0050714	1.000000	0.032258
5	9	0048869	1.000000	0.125000
5	9	0009101	1.000000	0.060606
5	9	0006826	1.000000	0.125000
5	9	0008285	1.000000	0.062500
5	9	0004126	1.000000	0.032258
5	9	0072677	1.000000	0.125000
5	9	0005575	1.000000	0.083333
5	9	0032101	1.000000	0.111111
5	9	0005743	1.000000	0.250000
5	9	0032677	1.000000	0.100000
5	9	0005488	1.000000	0.666667
5	9	2000649	1.000000	0.074074
5	9	0016192	1.000000	0.111111
5	9	0004175	1.000000	0.055556
5	9	0015712	1.000000	0.083333
5	9	0098892	1.000000	0.093750
5	9	0005351	1.000000	0.028571
5	9	0015517	1.000000	0.022727
5	9	0044464	1.000000	0.500000
5	9	0061630	1.000000	0.354839
5	9	0042742	1.000000	0.040000
5	9	0043280	1.000000	0.222222
5	9	0051240	1.000000	0.148148
5	9	0042325	1.000000	0.214286
5	9	0006575	1.000000	0.304348
5	9	0050896	1.000000	0.066667
5	9	0009952	1.000000	0.294118
5	9	0046475	1.000000	0.250000
5	9	0030175	1.000000	0.300000
5	9	0019439	1.000000	0.250000
5	9	0006464	1.000000	0.480000
5	9	0000375	1.000000	0.242424
5	9	0031410	1.000000	0.533333
5	9	0051018	1.000000	0.375000
5	9	0071944	1.000000	0.428571
5	9	0042273	1.000000	0.052632
5	9	0035690	1.000000	0.071429
5	9	0006893	1.000000	0.045455
5	9	0004674	1.000000	0.333333
5	9	0050718	1.000000	0.087719
5	9	0098754	1.000000	0.055556
5	9	0046982	1.000000	0.333333
5	9	0035458	1.000000	0.062500
5	9	0030030	1.000000	0.181818
5	9	0005488	1.000000	0.017544
5	9	0008180	1.000000	0.312500
5	9	0035725	1.000000	0.045455
5	9	0031224	1.000000	0.272727
5	9	0051661	1.000000	0.105263
5	9	0042602	1.000000	0.062500
5	9	0034484	1.000000	0.052632
5	9	0009119	1.000000	0.080000
5	9	0007219	1.000000	0.250000
5	9	0035725	1.000000	0.045455
5	9	0051480	1.000000	0.076923
5	9	0001965	1.000000	0.016949
5	9	0061630	1.000000	0.187500
5	9	0065008	1.000000	0.375000
5	9	0019787	1.000000	0.222222
5	9	0005509	1.000000	1.000000
5	9	0004888	1.000000	0.111111
5	9	0002092	1.000000	0.387097
5	9	0071674	1.000000	0.095238
5	9	0044444	1.000000	0.100000
5	9	0042221	1.000000	0.250000
5	9	0052642	1.000000	0.300000
5	9	0042803	1.000000	0.200000
5	9	0016020	1.000000	0.200000
5	9	0050767	1.000000	0.240000
5	9	0071944	1.000000	0.142857
5	9	0006751	1.000000	0.166667
5	9	0004422	1.000000	0.181818
5	9	0031294	1.000000	0.411765
5	9	0031519	1.000000	0.055556
5	9	0031045	1.000000	0.050000
5	9	0010008	1.000000	0.037037
5	9	0005576	1.000000	0.500000
5	9	0071005	1.000000	0.045455
5	9	0006612	1.000000	0.037037
5	9	0031201	1.000000	0.500000
5	9	0045296	1.000000	0.000000
5	9	0043231	1.000000	0.900000
5	9	0070717	1.000000	0.000000
5	9	0005515	1.000000	0.000000
5	9	0016020	1.000000	0.250000
5	9	0006811	1.000000	0.100000
5	9	0005488	1.000000	0.000000
5	9	0071944	1.000000	0.428571
5	9	0051879	1.000000	0.000000
5	9	0008784	1.000000	0.000000
5	9	0009244	1.000000	0.054054
5	9	0021915	1.000000	0.052632
5	9	0004672	1.000000	0.064516
5	9	0047844	1.000000	0.125000
5	9	0009725	1.000000	0.066667
5	9	0005515	1.000000	0.076923
5	9	0005515	1.000000	0.076923
5	9	0010273	1.000000	0.045455
5	9	0043484	1.000000	0.045455
5	9	1901223	1.000000	0.037037
5	9	0051787	1.000000	0.071429
5	9	0042995	1.000000	0.272727
5	9	0009658	1.000000	0.454545
5	9	0008150	1.000000	0.111111
5	9	0044439	1.000000	0.500000
5	9	0010976	1.000000	0.137255
5	9	0006208	1.000000	0.057143
5	9	1901810	1.000000	0.090909
5	9	0043412	1.000000	0.076923
5	9	0032959	1.000000	0.066667
5	9	0071985	1.000000	0.071429
5	9	0003674	1.000000	0.333333
5	9	0008285	1.000000	0.260870
5	9	0031226	1.000000	0.176471
5	9	0045055	1.000000	0.117647
5	9	0023014	1.000000	0.093023
5	9	0046654	1.000000	0.042553
5	9	0022851	1.000000	0.022727
5	9	0036258	1.000000	0.304348
5	9	0005216	1.000000	0.043478
5	9	0005488	1.000000	0.111111
5	9	2000560	1.000000	0.012987
5	9	0009741	1.000000	0.017544
5	9	0005227	1.000000	0.032258
5	9	0033617	1.000000	0.032787
5	9	0005515	1.000000	0.100000
5	9	0005216	1.000000	0.055556
5	9	0030595	1.000000	0.240000
5	9	0005793	1.000000	0.000000
5	9	0006355	1.000000	0.176471
5	9	0071439	1.000000	0.000000
5	9	0005925	1.000000	0.000000
5	9	0003674	1.000000	0.333333
5	9	0018406	1.000000	0.044444
5	9	0051661	1.000000	0.086957
5	9	0006886	1.000000	0.041667
5	9	0071901	1.000000	0.127660
5	9	0006591	1.000000	0.083333
5	9	0043231	1.000000	0.416667
5	9	0043229	1.000000	0.500000
5	9	0016491	1.000000	0.125000
5	9	0051092	1.000000	0.121212
5	9	0090218	1.000000	0.115385
5	9	1990830	1.000000	0.117647
5	9	0006812	1.000000	0.083333
5	9	0042221	1.000000	0.250000
5	9	0010189	1.000000	0.064516
5	9	0097366	1.000000	0.200000
5	9	0009103	1.000000	0.052632
5	9	0006260	1.000000	0.064516
5	9	0005634	1.000000	0.421053
5	9	0043305	1.000000	0.224490
5	9	0099178	1.000000	0.250000
5	9	0006357	1.000000	0.142857
5	9	0005171	1.000000	0.500000
5	9	0044421	1.000000	0.125000
5	9	0005488	1.000000	0.666667
5	9	0002888	1.000000	0.142857
5	9	0043229	1.000000	0.411765
5	9	0009617	1.000000	0.111111
5	9	0050801	1.000000	0.125000
5	9	0044464	1.000000	0.500000
5	9	0030911	1.000000	0.600000
5	9	0005515	1.000000	1.000000
5	9	0071108	1.000000	0.074074
5	9	0008150	1.000000	0.200000
5	9	0008237	1.000000	0.055556
5	9	0050775	1.000000	0.098361
5	9	0005488	1.000000	0.666667
5	9	0048768	1.000000	0.043478
5	9	0006378	1.000000	0.066667
5	9	0016773	1.000000	0.142857
5	9	0005544	1.000000	1.000000
5	9	0005488	1.000000	0.666667
5	9	0043232	1.000000	0.368421
5	9	0009987	1.000000	0.222222
5	9	0001937	1.000000	0.153846
5	9	0007569	1.000000	0.129032
5	9	0007519	1.000000	0.194444
5	9	0009048	1.000000	0.125000
5	9	0044421	1.000000	0.000000
5	9	0090609	1.000000	0.111111
5	9	0005515	1.000000	1.000000
5	9	0005871	1.000000	0.000000
5	9	0005813	1.000000	0.000000
5	9	0043928	1.000000	0.071429
5	9	0035926	1.000000	0.060000
5	9	0000070	1.000000	0.060606
5	9	0008150	1.000000	0.250000
5	9	0032330	1.000000	0.095238
5	9	0003713	1.000000	0.725000
5	9	0016021	1.000000	0.071429
5	9	0005737	1.000000	0.454545
5	9	0035845	1.000000	0.650000
5	9	0098799	1.000000	0.272727
5	9	0005654	1.000000	0.555556
5	9	0044459	1.000000	0.200000
5	9	0009966	1.000000	0.100000
5	9	0005794	1.000000	0.642857
5	9	0015804	1.000000	0.062500
5	9	0098742	1.000000	0.125000
5	9	0061578	1.000000	0.054054
5	9	0080139	1.000000	0.093750
5	9	0005886	1.000000	0.230769
5	9	0004413	1.000000	0.076923
5	9	0046975	1.000000	0.035088
5	9	0008449	1.000000	0.444444
5	9	0016020	1.000000	0.200000
5	9	0046982	1.000000	0.222222
5	9	2000147	1.000000	0.684211
5	9	0044444	1.000000	0.857143
5	9	0032991	1.000000	0.200000
5	9	0009607	1.000000	0.117647
5	9	0007169	1.000000	0.235294
5	9	0022625	1.000000	0.346154
5	9	0140096	1.000000	0.250000
5	9	0006357	1.000000	0.214286
5	9	0006950	1.000000	0.117647
5	9	1902017	1.000000	0.280000
5	9	0005251	1.000000	0.038462
5	9	0016020	1.000000	0.200000
5	9	0031422	1.000000	0.333333
5	9	0061512	1.000000	0.086957
5	9	0008238	1.000000	0.290323
5	9	0045944	1.000000	0.288462
5	9	0008150	1.000000	0.125000
5	9	0002757	1.000000	0.208333
5	9	0016236	1.000000	0.272727
5	9	0019058	1.000000	0.076923
5	9	0009439	1.000000	0.277778
5	9	0090307	1.000000	0.060606
5	9	0006898	1.000000	0.090909
5	9	0005488	1.000000	0.666667
5	9	0044085	1.000000	0.214286
5	9	0070566	1.000000	0.125000
5	9	0044389	1.000000	0.600000
5	9	0005515	1.000000	1.000000
5	9	1904680	1.000000	0.071429
5	9	1901990	1.000000	0.272727
5	9	0005488	1.000000	0.666667
5	9	0080025	1.000000	0.181818
5	9	0036374	1.000000	0.050000
5	9	0046391	1.000000	0.100000
5	9	0035198	1.000000	0.222222
5	9	0005515	1.000000	1.000000
5	9	0034484	1.000000	0.062500
5	9	0005737	1.000000	0.294118
5	9	0044464	1.000000	0.250000
5	9	0000964	1.000000	0.064516
5	9	1990050	1.000000	0.050000
5	9	0031936	1.000000	0.068966
5	9	0036353	1.000000	0.000000
5	9	0015629	1.000000	0.000000
5	9	0005794	1.000000	0.000000
5	9	0030141	1.000000	0.000000
5	9	0007269	1.000000	0.000000
5	9	0001669	1.000000	0.000000
5	9	0050890	1.000000	0.047619
5	9	0005635	1.000000	0.000000
5	9	0014719	1.000000	0.050000
5	9	0048586	1.000000	0.037037
5	9	1905166	1.000000	0.021277
5	9	0006338	1.000000	0.041667
5	9	0015035	1.000000	0.090909
5	9	0043484	1.000000	0.014925
5	9	0005488	1.000000	0.666667
5	9	0051898	1.000000	0.013889
5	9	0032991	1.000000	0.068966
5	9	0045773	1.000000	0.017699
5	9	0030574	1.000000	0.052632
5	9	0070664	1.000000	0.015625
5	9	0003006	1.000000	0.038462
5	9	0005488	1.000000	0.666667
5	9	0016247	1.000000	0.125000
5	9	0060271	1.000000	0.052632
5	9	0043231	1.000000	1.000000
5	9	0010646	1.000000	0.038462
5	9	0001654	1.000000	0.031250
5	9	0019888	1.000000	0.035714
5	9	0007616	1.000000	0.033333
5	9	0000027	1.000000	0.047619
5	9	0048869	1.000000	0.083333
5	9	0006464	1.000000	0.166667
5	9	0060271	1.000000	0.051282
5	9	0035755	1.000000	0.058824
5	9	0003674	1.000000	0.037037
5	9	0043327	1.000000	0.062500
5	9	0070417	1.000000	0.057143
5	9	0071363	1.000000	0.057143
5	9	0036464	1.000000	0.000000
5	9	0007281	1.000000	0.083333
5	9	0016887	1.000000	0.133333
5	9	0035335	1.000000	0.040000
5	9	0005515	1.000000	0.090909
5	9	0000974	1.000000	0.000000
5	9	1902367	1.000000	0.031250
5	9	0012505	1.000000	0.230769
5	9	0009150	1.000000	0.030303
5	9	0006821	1.000000	0.066667
5	9	0005496	1.000000	0.000000
5	9	0051586	1.000000	0.022727
5	9	0009103	1.000000	0.027778
5	9	0030054	1.000000	0.200000
5	9	0045184	1.000000	0.066667
5	9	0002181	1.000000	0.027778
5	9	0042132	1.000000	0.040000
5	9	0005654	1.000000	0.157895
5	9	0039008	1.000000	0.080000
5	9	0007158	1.000000	0.071429
5	9	0006357	1.000000	0.034483
5	9	0005737	1.000000	0.375000
5	9	0016020	1.000000	0.068966
5	9	0000794	1.000000	0.258065
5	9	0043229	1.000000	0.437500
5	9	0001938	1.000000	0.047619
5	9	0071773	1.000000	0.074074
5	9	0080111	1.000000	0.057143
5	9	0018197	1.000000	0.066667
5	9	0035999	1.000000	0.054054
5	9	0072520	1.000000	0.034483
5	9	0010738	1.000000	0.052632
5	9	0048609	1.000000	0.100000
5	9	0004252	1.000000	0.047619
5	9	0031253	1.000000	0.176471
5	9	0001031	1.000000	0.181818
5	9	0022858	1.000000	0.027027
5	9	0032007	1.000000	0.045455
5	9	0043227	1.000000	0.300000
5	9	0016842	1.000000	0.142857
5	9	2000345	1.000000	0.062500
5	9	0016021	1.000000	0.100000
5	9	0003676	1.000000	0.333333
5	9	0071850	1.000000	0.086957
5	9	0032691	1.000000	0.062500
5	9	0048260	1.000000	0.050000
5	9	0010942	1.000000	0.040000
5	9	0004435	1.000000	0.000000
5	9	0035330	1.000000	0.037037
5	9	0000981	1.000000	0.024390
5	9	0019003	1.000000	0.000000
5	9	0030838	1.000000	0.040816
5	9	0005634	1.000000	0.000000
5	9	0045071	1.000000	0.062500
5	9	0034626	1.000000	0.193548
5	9	0006208	1.000000	0.114286
5	9	0097457	1.000000	0.000000
5	9	1901215	1.000000	0.076923
5	9	0035928	1.000000	0.047619
5	9	0060287	1.000000	0.052632
5	9	0000724	1.000000	0.051282
5	9	0047522	1.000000	0.090909
5	9	0032299	1.000000	0.000000
5	9	0001527	1.000000	0.000000
5	9	1900235	1.000000	0.029412
5	9	0031514	1.000000	0.000000
5	9	0016926	1.000000	0.818182
5	9	0019901	1.000000	0.500000
5	9	0021543	1.000000	0.034483
5	9	0042802	1.000000	0.750000
5	9	0005761	1.000000	0.451613
5	9	0005488	1.000000	0.666667
5	9	0031090	1.000000	0.235294
5	9	0061136	1.000000	0.030303
5	9	0035176	1.000000	0.047619
5	9	0001824	1.000000	0.040000
5	9	2000643	1.000000	0.031250
5	9	0021591	1.000000	0.037037
5	9	0006412	1.000000	0.066667
5	9	0032735	1.000000	0.176471
5	9	0007130	1.000000	0.200000
5	9	0043130	1.000000	0.000000
5	9	0043269	1.000000	0.333333
5	9	0090169	1.000000	0.250000
5	9	0043231	1.000000	0.333333
5	9	0007600	1.000000	0.142857
5	9	0099503	1.000000	0.300000
5	9	0045296	1.000000	0.000000
5	9	0006805	1.000000	0.133333
5	9	0071944	1.000000	0.375000
5	9	0016043	1.000000	0.266667
5	9	0006874	1.000000	0.086957
5	9	0071934	1.000000	0.080000
5	9	0008109	1.000000	0.000000
5	9	0051787	1.000000	0.000000
5	9	0015020	1.000000	0.000000
5	9	0033613	1.000000	0.000000
5	9	0005737	1.000000	0.333333
5	9	0042770	1.000000	0.034483
5	9	0015914	1.000000	0.217391
5	9	0005488	1.000000	0.500000
5	9	0005262	1.000000	0.595238
5	9	0007166	1.000000	0.040000
5	9	0061001	1.000000	0.019231
5	9	0030534	1.000000	0.055556
5	9	0045053	1.000000	0.066667
5	9	0007143	1.000000	0.026316
5	9	0033218	1.000000	0.500000
5	9	0022610	1.000000	0.111111
5	9	0016301	1.000000	0.071429
5	9	0090234	1.000000	0.250000
5	9	0005515	1.000000	1.000000
5	9	0070417	1.000000	0.058824
5	9	0000132	1.000000	0.030303
5	9	0000002	1.000000	0.071429
5	9	1902996	1.000000	0.333333
5	9	0001227	1.000000	0.136364
5	9	0016192	1.000000	0.083333
5	9	0090195	1.000000	0.034483
5	9	0015182	1.000000	0.020000
5	9	0001701	1.000000	0.062500
5	9	0051764	1.000000	0.055556
5	9	0009312	1.000000	0.160000
5	9	1990830	1.000000	0.083333
5	9	0036006	1.000000	0.083333
5	9	0005488	1.000000	0.333333
5	9	0010976	1.000000	0.093023
5	9	0099170	1.000000	0.307692
5	9	0043328	1.000000	0.132353
5	9	0006357	1.000000	0.166667
5	9	0005488	1.000000	0.333333
5	9	0042045	1.000000	0.071429
5	9	1900235	1.000000	0.272727
5	9	0035904	1.000000	0.052632
5	9	0051180	1.000000	0.083333
5	9	0005829	1.000000	0.272727
5	9	0098943	1.000000	0.095238
5	9	0000978	1.000000	0.021739
5	9	0003676	1.000000	0.028571
5	9	0006772	1.000000	0.037037
5	9	0050997	1.000000	0.030303
5	9	0005515	1.000000	0.030303
5	9	0120161	1.000000	0.130435
5	9	0032801	1.000000	0.047619
5	9	0010528	1.000000	0.142857
5	9	0060384	1.000000	0.058824
5	9	0009942	1.000000	0.034483
5	9	0046316	1.000000	0.046512
5	9	0044424	1.000000	0.375000
5	9	0043231	1.000000	0.250000
5	9	0005575	1.000000	0.166667
5	9	0050794	1.000000	0.300000
5	9	0009166	1.000000	0.203390
5	9	0008158	1.000000	0.142857
5	9	0044422	1.000000	0.125000
5	9	0019797	1.000000	0.306122
5	9	0005198	1.000000	0.250000
5	9	0005509	1.000000	0.285714
5	9	0006879	1.000000	0.076923
5	9	0010954	1.000000	0.090909
5	9	0072608	1.000000	0.060606
5	9	0006955	1.000000	0.083333
5	9	0030334	1.000000	0.000000
5	9	0005634	1.000000	0.000000
5	9	0061001	1.000000	0.000000
5	9	0016079	1.000000	0.000000
5	9	0044458	1.000000	0.000000
5	9	0033574	1.000000	0.000000
5	9	0008284	1.000000	0.125000
5	9	0007165	1.000000	0.115385
5	9	0010390	1.000000	0.023810
5	9	0010468	1.000000	0.136364
5	9	0050663	1.000000	0.129032
5	9	0007613	1.000000	0.045455
5	9	0007368	1.000000	0.043478
5	9	0016810	1.000000	0.166667
5	9	0048514	1.000000	0.035714
5	9	0072537	1.000000	0.055556
5	9	0090403	1.000000	0.032258
5	9	0010646	1.000000	0.125000
5	9	0016554	1.000000	0.043478
5	9	1900449	1.000000	0.100000
5	9	0048522	1.000000	0.117647
5	9	0009987	1.000000	0.166667
5	9	0009972	1.000000	0.021277
5	9	0090100	1.000000	0.074074
5	9	0051084	1.000000	0.111111
5	9	0072092	1.000000	0.032787
5	9	0051091	1.000000	0.057143
5	9	0005515	1.000000	1.000000
5	9	0046654	1.000000	0.022727
5	9	0005623	1.000000	0.333333
5	9	0071894	1.000000	0.031250
5	9	0000045	1.000000	0.045455
5	9	0042883	1.000000	0.032258
5	9	0005575	1.000000	0.000000
5	9	0098936	1.000000	0.000000
5	9	0010629	1.000000	0.214286
5	9	0006606	1.000000	0.025000
5	9	0005615	1.000000	0.000000
5	9	2000668	1.000000	0.137931
5	9	0030544	1.000000	0.117647
5	9	0035860	1.000000	0.117647
5	9	0070062	1.000000	0.000000
5	9	0006559	1.000000	0.020408
5	9	0005515	1.000000	1.000000
5	9	0006357	1.000000	0.137931
5	9	0005737	1.000000	0.750000
5	9	0032945	1.000000	0.190476
5	9	0005515	1.000000	1.000000
5	9	0016493	1.000000	0.095238
5	9	0005575	1.000000	0.125000
5	9	0035640	1.000000	0.076923
5	9	0016020	1.000000	0.111111
5	9	0072562	1.000000	0.083333
5	9	2000484	1.000000	0.095238
5	9	0006915	1.000000	0.133333
5	9	0016018	1.000000	0.375000
5	9	0007423	1.000000	0.083333
5	9	0000228	1.000000	0.045455
5	9	0010045	1.000000	0.222222
5	9	0030334	1.000000	0.076923
5	9	0046085	1.000000	0.058824
5	9	0043847	1.000000	0.071429
5	9	0051209	1.000000	0.033898
5	9	0044441	1.000000	0.083333
5	9	0005654	1.000000	0.263158
5	9	0015629	1.000000	0.416667
5	9	0098978	1.000000	0.200000
5	9	0006955	1.000000	0.062500
5	9	0097756	1.000000	0.080000
5	9	0005829	1.000000	0.750000
5	9	0000146	1.000000	0.000000
5	9	0007492	1.000000	0.200000
5	9	0004535	1.000000	0.022727
5	9	0006355	1.000000	0.558824
5	9	0032870	1.000000	0.625000
5	9	0120031	1.000000	0.133333
5	9	0032787	1.000000	0.266667
5	9	0048261	1.000000	0.350000
5	9	0008270	1.000000	0.250000
5	9	0005251	1.000000	0.037037
5	9	0006355	1.000000	0.558824
5	9	0009987	1.000000	0.285714
5	9	0005249	1.000000	0.037736
5	9	0043679	1.000000	0.050000
5	9	0071944	1.000000	0.142857
5	9	0065001	1.000000	0.312500
5	9	0030016	1.000000	0.052632
5	9	0071944	1.000000	0.142857
5	9	0001933	1.000000	0.457143
5	9	1904613	1.000000	0.400000
5	9	0048471	1.000000	0.090909
5	9	0006974	1.000000	0.235294
5	9	0016021	1.000000	0.125000
5	9	0030322	1.000000	0.200000
5	9	0032211	1.000000	0.690476
5	9	0005515	1.000000	1.000000
5	9	0009617	1.000000	0.100000
5	9	0016740	1.000000	0.200000
5	9	0005794	1.000000	0.062500
5	9	0004114	1.000000	0.100000
5	9	0031224	1.000000	0.142857
5	9	0004673	1.000000	0.431818
5	9	0120031	1.000000	0.133333
5	9	0097458	1.000000	0.142857
5	9	0005290	1.000000	0.050000
5	9	0034470	1.000000	0.190476
5	9	0050775	1.000000	0.250000
5	9	0043168	1.000000	0.400000
5	9	0005886	1.000000	0.111111
5	9	0051649	1.000000	0.090909
5	9	0035145	1.000000	0.055556
5	9	0035176	1.000000	0.083333
5	9	0007076	1.000000	0.076923
5	9	0005634	1.000000	0.071429
5	9	0030672	1.000000	0.054054
5	9	0033138	1.000000	0.027778
5	9	0044305	1.000000	0.045455
5	9	0035926	1.000000	0.071429
5	9	0007517	1.000000	0.071429
5	9	0005488	1.000000	0.333333
5	9	0005634	1.000000	0.642857
5	9	0005886	1.000000	0.187500
5	9	0046872	1.000000	0.222222
5	9	0034021	1.000000	0.083333
5	9	0045646	1.000000	0.052632
5	9	0017158	1.000000	0.055556
5	9	1990641	1.000000	0.071429
5	9	0010628	1.000000	0.037037
5	9	0005488	1.000000	0.666667
5	9	0005575	1.000000	0.100000
5	9	0010719	1.000000	0.031250
5	9	0044430	1.000000	0.437500
5	9	0007169	1.000000	0.068966
5	9	0097435	1.000000	0.095238
5	9	0072503	1.000000	0.064516
5	9	0045860	1.000000	0.017857
5	9	0071356	1.000000	0.071429
5	9	0006606	1.000000	0.023256
5	9	0001701	1.000000	0.038462
5	9	0030371	1.000000	0.033898
5	9	0071625	1.000000	0.050000
5	9	0003341	1.000000	0.058824
5	9	0005622	1.000000	0.173913
5	9	0005634	1.000000	0.375000
5	9	0015855	1.000000	0.250000
5	9	0016045	1.000000	0.029412
5	9	0032103	1.000000	0.034483
5	9	0030666	1.000000	0.424242
5	9	1900271	1.000000	0.031250
5	9	0016279	1.000000	0.037736
5	9	0006952	1.000000	0.040000
5	9	0007399	1.000000	0.035714
5	9	1902570	1.000000	0.062500
5	9	0033148	1.000000	0.041667
5	9	0043231	1.000000	0.000000
5	9	0045746	1.000000	0.045455
5	9	0000715	1.000000	0.029412
5	9	0033146	1.000000	0.062500
5	9	0019207	1.000000	0.173913
5	9	0005126	1.000000	0.200000
5	9	0048731	1.000000	0.066667
5	9	0045667	1.000000	0.117647
5	9	0034097	1.000000	0.071429
5	9	0005515	1.000000	0.250000
5	9	0046887	1.000000	0.068966
5	9	0051586	1.000000	0.044444
5	9	0004151	1.000000	0.083333
5	9	0048856	1.000000	0.100000
5	9	0005488	1.000000	0.666667
5	9	0005575	1.000000	0.100000
5	9	0002230	1.000000	0.047619
5	9	0015171	1.000000	0.057143
5	9	0005925	1.000000	0.062500
5	9	0005488	1.000000	0.666667
5	9	0001750	1.000000	0.178571
5	9	0000813	1.000000	0.781250
5	9	0015505	1.000000	0.043478
5	9	0035869	1.000000	0.222222
5	9	0032559	1.000000	0.142857
5	9	0002230	1.000000	0.047619
5	9	0044291	1.000000	0.076923
5	9	0021987	1.000000	0.045455
5	9	0003674	1.000000	0.333333
5	9	0004691	1.000000	0.030303
5	9	0005930	1.000000	0.323529
5	9	0086014	1.000000	0.066667
5	9	0008504	1.000000	0.235294
5	9	0042330	1.000000	0.083333
5	9	0048714	1.000000	0.095238
5	9	0097485	1.000000	0.023810
5	9	0043197	1.000000	0.277778
5	9	0007049	1.000000	0.100000
5	9	0030182	1.000000	0.050000
5	9	0042699	1.000000	0.095238
5	9	0006283	1.000000	0.032258
5	9	0042461	1.000000	0.041667
5	9	0005515	1.000000	1.000000
5	9	0000155	1.000000	0.078431
5	9	0046294	1.000000	0.027027
5	9	0016773	1.000000	0.142857
5	9	0010977	1.000000	0.088889
5	9	0007224	1.000000	0.200000
5	9	0040036	1.000000	0.066667
5	9	0043168	1.000000	0.250000
5	9	0005515	1.000000	0.500000
5	9	0005515	1.000000	0.500000
5	9	0038023	1.000000	0.125000
5	9	0071007	1.000000	0.520000
5	9	0014066	1.000000	0.066667
5	9	0046131	1.000000	0.062500
5	9	0005515	1.000000	0.500000
5	9	0005515	1.000000	0.500000
5	9	0006325	1.000000	0.117647
5	9	0097458	1.000000	0.428571
5	9	0007165	1.000000	0.222222
5	9	0051261	1.000000	0.105263
5	9	0003674	1.000000	0.166667
5	9	0003723	1.000000	0.200000
5	9	0043227	1.000000	0.300000
5	9	0034767	1.000000	0.055556
5	9	1900407	1.000000	0.071429
5	9	0034587	1.000000	0.074074
5	9	0010569	1.000000	0.041667
5	9	0005634	1.000000	0.454545
5	9	0005615	1.000000	0.111111
5	9	0010862	1.000000	0.109091
5	9	0005622	1.000000	0.666667
5	9	0006464	1.000000	0.086957
5	9	0046872	1.000000	0.250000
5	9	0044464	1.000000	0.500000
5	9	0031224	1.000000	0.111111
5	9	0048870	1.000000	0.133333
5	9	0050767	1.000000	0.564103
5	9	0046113	1.000000	0.064516
5	9	0007165	1.000000	0.909091
5	9	0016020	1.000000	0.142857
5	9	0000977	1.000000	0.142857
5	9	0051865	1.000000	0.074074
5	9	0045333	1.000000	0.125000
5	9	0050660	1.000000	0.428571
5	9	0010038	1.000000	0.250000
5	9	0005488	1.000000	0.333333
5	9	0005634	1.000000	0.454545
5	9	0005488	1.000000	0.333333
5	9	0043207	1.000000	0.153846
5	9	0005515	1.000000	0.500000
5	9	0060964	1.000000	0.250000
5	9	0039702	1.000000	0.058824
5	9	0008047	1.000000	0.117647
5	9	0102116	1.000000	0.066667
5	9	0009103	1.000000	0.054054
5	9	0022602	1.000000	0.058824
5	9	1901810	1.000000	0.086957
5	9	0005829	1.000000	1.000000
5	9	0043232	1.000000	0.583333
5	9	0005319	1.000000	0.076923
5	9	0005815	1.000000	0.388889
5	9	0043228	1.000000	0.250000
5	9	0009414	1.000000	0.312500
5	9	0044428	1.000000	0.769231
5	9	0006470	1.000000	0.269231
5	9	2000249	1.000000	0.285714
5	9	0005249	1.000000	0.162162
5	9	0005515	1.000000	1.000000
5	9	0005737	1.000000	1.000000
5	9	0042803	1.000000	1.000000
5	9	0043603	1.000000	0.300000
5	9	0045664	1.000000	0.285714
5	9	0044424	1.000000	0.833333
5	9	0090238	1.000000	0.187500
5	9	0004674	1.000000	0.205128
5	9	0042884	1.000000	0.166667
5	9	0022610	1.000000	0.666667
5	9	0010605	1.000000	0.272727
5	9	0043226	1.000000	0.333333
5	9	0005488	1.000000	0.666667
5	9	0043687	1.000000	0.296296
5	9	0090609	1.000000	0.166667
5	9	0044428	1.000000	0.769231
5	9	0006607	1.000000	0.085714
5	9	2000370	1.000000	0.250000
5	9	0005575	1.000000	0.500000
5	9	0080167	1.000000	0.222222
5	9	0005215	1.000000	0.250000
5	9	0071900	1.000000	0.290909
5	9	0045893	1.000000	1.000000
5	9	0045995	1.000000	0.636364
5	9	0000122	1.000000	0.945946
5	9	0003713	1.000000	0.763158
5	9	0000977	1.000000	0.133333
5	9	0009987	1.000000	0.333333
5	9	0005575	1.000000	0.500000
5	9	0044464	1.000000	0.750000
5	9	0061097	1.000000	0.285714
5	9	0009987	1.000000	0.333333
5	9	0044430	1.000000	0.437500
5	9	0002347	1.000000	0.222222
5	9	0005739	1.000000	0.692308
5	9	0005080	1.000000	0.571429
5	9	0010038	1.000000	0.333333
5	9	0005488	1.000000	0.666667
5	9	0101005	1.000000	0.250000
5	9	0003674	1.000000	0.333333
5	9	0006814	1.000000	0.137255
5	9	0030950	1.000000	0.133333
5	9	0004714	1.000000	0.170213
5	9	0016012	1.000000	0.400000
5	9	0098657	1.000000	0.142857
5	9	0044444	1.000000	0.875000
5	9	0006886	1.000000	0.098361
5	9	0060686	1.000000	0.269231
5	9	0035928	1.000000	0.080645
5	9	0003341	1.000000	0.200000
5	9	0022613	1.000000	0.166667
5	9	0051725	1.000000	0.296296
5	9	0043231	1.000000	0.900000
5	9	0016769	1.000000	0.166667
5	9	0008380	1.000000	0.850000
5	9	0071944	1.000000	0.666667
5	9	0015757	1.000000	0.090909
5	9	0098943	1.000000	0.088608
5	9	0006814	1.000000	0.137255
5	9	0042043	1.000000	0.600000
5	9	0043231	1.000000	0.692308
5	9	0010842	1.000000	0.098361
5	9	0008373	1.000000	0.258065
5	9	0061572	1.000000	0.277778
5	9	0007213	1.000000	0.280702
5	9	0048706	1.000000	0.120000
5	9	0010499	1.000000	0.387097
5	9	0008092	1.000000	0.750000
5	9	0003674	1.000000	0.333333
5	9	0044444	1.000000	0.857143
5	9	1902162	1.000000	0.215686
5	9	0043231	1.000000	0.692308
5	9	0031981	1.000000	0.428571
5	9	0043168	1.000000	0.400000
5	9	0036094	1.000000	0.500000
5	9	0004115	1.000000	0.090909
5	9	0001673	1.000000	0.562500
5	9	0097169	1.000000	0.500000
5	9	0034707	1.000000	0.068966
5	9	0003985	1.000000	0.085714
5	9	0015247	1.000000	0.088235
5	9	0086005	1.000000	0.085714
5	9	0031011	1.000000	0.312500
5	9	0006950	1.000000	0.500000
5	9	0033229	1.000000	0.086957
5	9	0030659	1.000000	0.363636
5	9	0006471	1.000000	0.235294
5	9	0008150	1.000000	0.200000
5	9	0001817	1.000000	0.428571
5	9	0044424	1.000000	0.625000
5	9	0120038	1.000000	0.250000
5	9	0016043	1.000000	0.285714
5	9	0044421	1.000000	0.100000
5	9	0001958	1.000000	0.047619
5	9	0045190	1.000000	0.075472
5	9	0007250	1.000000	0.064516
```
