## Supplementary File 2 for "Novel Comparison of Evaluation Metrics for Gene Ontology Classifiers Reveals Drastic Performance Differences": mouseFunc.jacc (part 55 of 93)

```
4	5	0046982	0.800000	1.000000
4	5	0031405	0.800000	0.117647
4	5	0016192	0.800000	0.181818
4	5	0043679	0.800000	0.470588
4	5	0065003	0.800000	0.416667
4	5	0034341	0.800000	0.454545
4	5	0006006	0.800000	0.166667
4	5	0042383	0.800000	0.375000
4	5	0035197	0.800000	0.222222
4	5	1904706	0.800000	0.666667
4	5	0001975	0.800000	0.500000
4	5	0001934	0.800000	0.725000
4	5	0061792	0.800000	0.312500
4	5	0045599	0.800000	0.434783
4	5	0098839	0.800000	0.153846
4	5	0098794	0.800000	0.428571
4	5	0048839	0.800000	1.000000
4	5	0005518	0.800000	0.400000
4	5	0043066	0.800000	1.000000
4	5	0001540	0.800000	1.000000
4	5	0090141	0.800000	0.380952
4	5	0005829	0.800000	0.750000
4	5	0030506	0.800000	0.600000
4	5	0051795	0.800000	1.000000
4	5	0005737	0.800000	1.000000
4	5	0022843	0.800000	0.062500
4	5	0034452	0.800000	0.600000
4	5	0007156	0.800000	0.200000
4	5	0050927	0.800000	0.260870
4	5	0005819	0.800000	0.360000
4	5	0060137	0.800000	0.583333
4	5	0045202	0.800000	0.333333
4	5	0005515	0.800000	1.000000
4	5	0004004	0.800000	0.055556
4	5	0071397	0.800000	0.304348
4	5	0014068	0.800000	1.000000
4	5	0005262	0.800000	0.054054
4	5	0019953	0.800000	0.555556
4	5	0060065	0.800000	1.000000
4	5	0060003	0.800000	0.090909
4	5	1904888	0.800000	1.000000
4	5	0051794	0.800000	1.000000
4	5	1902042	0.800000	0.461538
4	5	0045617	0.800000	1.000000
4	5	0008270	0.800000	0.250000
4	5	0001558	0.800000	1.000000
4	5	0005515	0.800000	1.000000
4	5	0001701	0.800000	1.000000
4	5	0030425	0.800000	0.230769
4	5	0035035	0.800000	0.600000
4	5	0048522	0.800000	0.600000
4	5	0045892	0.800000	0.171429
4	5	0007623	0.800000	0.200000
4	5	0019838	0.800000	1.000000
4	5	0002053	0.800000	1.000000
4	5	0043508	0.800000	0.250000
4	5	0018107	0.800000	1.000000
4	5	0007566	0.800000	1.000000
4	5	0048731	0.800000	0.714286
4	5	0014070	0.800000	1.000000
4	5	0045893	0.800000	0.277778
4	5	0003186	0.800000	1.000000
4	5	0071456	0.800000	0.466667
4	5	0046034	0.800000	0.243902
4	5	0060425	0.800000	1.000000
4	5	0031100	0.800000	1.000000
4	5	0003417	0.800000	1.000000
4	5	0001666	0.800000	1.000000
4	5	0006114	0.800000	0.157895
4	5	0005829	0.800000	1.000000
4	5	0045471	0.800000	0.428571
4	5	0005261	0.800000	0.160000
4	5	0006289	0.800000	0.272727
4	5	0007568	0.800000	1.000000
4	5	0016324	0.800000	0.571429
4	5	0001569	0.800000	1.000000
4	5	0045893	0.800000	0.277778
4	5	0031201	0.800000	0.538462
4	5	0071548	0.800000	0.529412
4	5	0045766	0.800000	1.000000
4	5	0008217	0.800000	0.181818
4	5	0009612	0.800000	1.000000
4	5	0031175	0.800000	0.310345
4	5	0004457	0.800000	0.100000
4	5	0043195	0.800000	0.157895
4	5	0071375	0.800000	0.277778
4	5	0005737	0.800000	1.000000
4	5	0007219	0.800000	1.000000
4	5	0005777	0.800000	0.500000
4	5	0030054	0.800000	0.250000
4	5	0016192	0.800000	0.625000
4	5	0007281	0.800000	0.347826
4	5	0060463	0.800000	1.000000
4	5	0001228	0.800000	0.227273
4	5	0016021	0.800000	1.000000
4	5	0003214	0.800000	1.000000
4	5	0031410	0.800000	0.500000
4	5	0033185	0.800000	0.454545
4	5	0031262	0.800000	0.263158
4	5	0090071	0.800000	0.545455
4	5	0043565	0.800000	0.250000
4	5	0007165	0.800000	0.833333
4	5	0003677	0.800000	0.285714
4	5	0001228	0.800000	0.227273
4	5	0048557	0.800000	0.464286
4	5	0060044	0.800000	1.000000
4	5	0005737	0.800000	1.000000
4	5	0051726	0.800000	0.666667
4	5	0003677	0.800000	0.285714
4	5	0042473	0.800000	0.500000
4	5	0060044	0.800000	1.000000
4	5	0006915	0.800000	1.000000
4	5	0033038	0.800000	0.130435
4	5	0043415	0.800000	1.000000
4	5	0006284	0.800000	0.272727
4	5	0018107	0.800000	1.000000
4	5	0060749	0.800000	0.600000
4	5	0030225	0.800000	0.708333
4	5	1905315	0.800000	1.000000
4	5	0090315	0.800000	0.137931
4	5	0005543	0.800000	0.285714
4	5	0060412	0.800000	1.000000
4	5	0048489	0.800000	0.263158
4	5	0006402	0.800000	0.189655
4	5	0050885	0.800000	0.200000
4	5	1905007	0.800000	1.000000
4	5	0005515	0.800000	1.000000
4	5	0003149	0.800000	1.000000
4	5	0071074	0.800000	0.600000
4	5	0005515	0.800000	1.000000
4	5	0005515	0.800000	1.000000
4	5	0005159	0.800000	0.600000
4	5	0002663	0.800000	1.000000
4	5	0042554	0.800000	0.200000
4	5	0070301	0.800000	0.173913
4	5	0005634	0.800000	0.454545
4	5	0032147	0.800000	1.000000
4	5	0051291	0.800000	0.153846
4	5	0006357	0.800000	0.300000
4	5	0019145	0.800000	0.083333
4	5	0003725	0.800000	0.250000
4	5	0010033	0.800000	1.000000
4	5	0018685	0.800000	0.083333
4	5	0005813	0.800000	0.294118
4	5	0048599	0.800000	0.296296
4	5	0071222	0.800000	0.222222
4	5	0008022	0.800000	0.750000
4	5	0070863	0.800000	0.142857
4	5	0030282	0.800000	0.571429
4	5	0005515	0.800000	1.000000
4	5	0004470	0.800000	0.090909
4	5	0005737	0.800000	1.000000
4	5	0051091	0.800000	0.250000
4	5	0004365	0.800000	0.083333
4	5	1905059	0.800000	0.056338
4	5	0005516	0.800000	0.750000
4	5	0006950	0.800000	0.166667
4	5	0042981	0.800000	0.583333
4	5	1903531	0.800000	0.210526
4	5	0031410	0.800000	0.666667
4	5	0005765	0.800000	0.440000
4	5	0008483	0.800000	1.000000
4	5	0032469	0.800000	0.952381
4	5	0005634	0.800000	0.692308
4	5	0008284	0.800000	0.800000
4	5	0050660	0.800000	0.375000
4	5	0005737	0.800000	1.000000
4	5	0007200	0.800000	1.000000
4	5	0005509	0.800000	1.000000
4	5	0031639	0.800000	0.363636
4	5	0008283	0.800000	0.200000
4	5	0008015	0.800000	0.285714
4	5	0051092	0.800000	0.166667
4	5	0071230	0.800000	0.148148
4	5	0015020	0.800000	0.333333
4	5	0045785	0.800000	1.000000
4	5	0001798	0.800000	0.288889
4	5	0043209	0.800000	0.428571
4	5	0031941	0.800000	0.269231
4	5	0005887	0.800000	0.833333
4	5	0005515	0.800000	1.000000
4	5	0042538	0.800000	0.117647
4	5	0072655	0.800000	0.176471
4	5	0008553	0.800000	0.085106
4	5	1903280	0.800000	0.075000
4	5	0002084	0.800000	0.555556
4	5	0010812	0.800000	0.333333
4	5	0003674	0.800000	0.333333
4	5	0035067	0.800000	0.093023
4	5	1901895	0.800000	0.075000
4	5	0005829	0.800000	1.000000
4	5	0008283	0.800000	0.166667
4	5	0045717	0.800000	0.033333
4	5	0008134	0.800000	0.250000
4	5	0032869	0.800000	0.071429
4	5	0046330	0.800000	0.018868
4	5	0045211	0.800000	0.400000
4	5	0033085	0.800000	0.023256
4	5	0046474	0.800000	0.187500
4	5	0001102	0.800000	0.166667
4	5	0005737	0.800000	1.000000
4	5	0002039	0.800000	0.250000
4	5	2000490	0.800000	0.071429
4	5	0072108	0.800000	0.031250
4	5	1901621	0.800000	0.032258
4	5	0015629	0.800000	0.416667
4	5	1903539	0.800000	0.066667
4	5	0010989	0.800000	0.071429
4	5	0043130	0.800000	0.600000
4	5	0021740	0.800000	0.437500
4	5	0005737	0.800000	0.454545
4	5	0006813	0.800000	0.076923
4	5	0008284	0.800000	1.000000
4	5	0006357	0.800000	1.000000
4	5	0046546	0.800000	0.416667
4	5	0030553	0.800000	0.200000
4	5	0016327	0.800000	0.176471
4	5	0043231	0.800000	0.900000
4	5	2000727	0.800000	0.393939
4	5	2000376	0.800000	0.428571
4	5	0016604	0.800000	1.000000
4	5	0004448	0.800000	0.090909
4	5	0001533	0.800000	0.214286
4	5	0043138	0.800000	0.086957
4	5	0005515	0.800000	1.000000
4	5	0007584	0.800000	0.333333
4	5	0043066	0.800000	0.250000
4	5	0030154	0.800000	1.000000
4	5	0060355	0.800000	0.600000
4	5	0040015	0.800000	0.235294
4	5	0090207	0.800000	1.000000
4	5	0003700	0.800000	1.000000
4	5	0003677	0.800000	0.857143
4	5	0001666	0.800000	0.200000
4	5	0008050	0.800000	1.000000
4	5	0006164	0.800000	0.051282
4	5	0005634	0.800000	1.000000
4	5	0001716	0.800000	0.090909
4	5	0034620	0.800000	0.320000
4	5	0051117	0.800000	0.800000
4	5	0008080	0.800000	0.100000
4	5	0010466	0.800000	0.306122
4	5	0030501	0.800000	0.533333
4	5	0045892	0.800000	1.000000
4	5	0048708	0.800000	0.333333
4	5	0097510	0.800000	0.100000
4	5	0005886	0.800000	0.230769
4	5	0046834	0.800000	0.125000
4	5	0070324	0.800000	1.000000
4	5	0045956	0.800000	0.272727
4	5	0030674	0.800000	0.600000
4	5	0043235	0.800000	0.111111
4	5	2001237	0.800000	0.142857
4	5	0046983	0.800000	0.750000
4	5	0046513	0.800000	0.071429
4	5	0097091	0.800000	0.066667
4	5	0006336	0.800000	0.080000
4	5	0050333	0.800000	1.000000
4	5	0003289	0.800000	0.035714
4	5	0046486	0.800000	0.333333
4	5	0001812	0.800000	0.021277
4	5	0070765	0.800000	0.000000
4	5	0021644	0.800000	0.043478
4	5	0005031	0.800000	0.058824
4	5	0097107	0.800000	0.071429
4	5	1903076	0.800000	0.230769
4	5	0045980	0.800000	0.377778
4	5	0006468	0.800000	0.950000
4	5	0048167	0.800000	0.250000
4	5	0046658	0.800000	1.000000
4	5	1904306	0.800000	0.200000
4	5	0030424	0.800000	0.571429
4	5	0070434	0.800000	0.250000
4	5	0051259	0.800000	0.363636
4	5	0043066	0.800000	1.000000
4	5	0030971	0.800000	0.666667
4	5	0006855	0.800000	0.111111
4	5	0050870	0.800000	1.000000
4	5	0001750	0.800000	0.450000
4	5	0031697	0.800000	0.428571
4	5	0019901	0.800000	1.000000
4	5	0030501	0.800000	0.190476
4	5	0001952	0.800000	1.000000
4	5	0070571	0.800000	1.000000
4	5	0071277	0.800000	0.200000
4	5	0005634	0.800000	0.642857
4	5	0010960	0.800000	0.208333
4	5	0016064	0.800000	0.125000
4	5	0005764	0.800000	0.687500
4	5	0000978	0.800000	0.117647
4	5	0032331	0.800000	0.285714
4	5	0005515	0.800000	1.000000
4	5	0035296	0.800000	0.200000
4	5	0043209	0.800000	1.000000
4	5	0043113	0.800000	1.000000
4	5	0006111	0.800000	0.233333
4	5	0031362	0.800000	1.000000
4	5	0044248	0.800000	0.222222
4	5	0042803	0.800000	0.500000
4	5	0003674	0.800000	0.333333
4	5	0005515	0.800000	1.000000
4	5	0033630	0.800000	0.500000
4	5	1903829	0.800000	0.266667
4	5	0005829	0.800000	1.000000
4	5	0048863	0.800000	0.222222
4	5	0035694	0.800000	0.363636
4	5	0005913	0.800000	0.111111
4	5	0048024	0.800000	0.300000
4	5	2000522	0.800000	0.583333
4	5	0009897	0.800000	1.000000
4	5	0070307	0.800000	0.372093
4	5	0030165	0.800000	0.600000
4	5	0008396	0.800000	0.083333
4	5	0016324	0.800000	1.000000
4	5	0045892	0.800000	0.254237
4	5	0039686	0.800000	0.083333
4	5	0005610	0.800000	0.076923
4	5	0008417	0.800000	0.083333
4	5	0060412	0.800000	0.037037
4	5	0005654	0.800000	1.000000
4	5	0097165	0.800000	1.000000
4	5	0097539	0.800000	0.230769
4	5	0006364	0.800000	0.030303
4	5	0001964	0.800000	0.062500
4	5	0097371	0.800000	0.750000
4	5	0045415	0.800000	0.878788
4	5	0048663	0.800000	0.043478
4	5	0001162	0.800000	0.263158
4	5	0016604	0.800000	0.900000
4	5	0035261	0.800000	0.038462
4	5	0043154	0.800000	0.339286
4	5	1904037	0.800000	1.000000
4	5	0051085	0.800000	0.066667
4	5	0009266	0.800000	0.083333
4	5	0060914	0.800000	0.043478
4	5	0052929	0.800000	0.083333
4	5	0046982	0.800000	0.600000
4	5	0000387	0.800000	0.055556
4	5	0005737	0.800000	1.000000
4	5	0010675	0.800000	0.307692
4	5	0006357	0.800000	0.166667
4	5	0031623	0.800000	0.111111
4	5	0005515	0.800000	1.000000
4	5	0051276	0.800000	0.250000
4	5	0031012	0.800000	0.166667
4	5	0042789	0.800000	0.055556
4	5	0098969	0.800000	0.046512
4	5	0051593	0.800000	0.052632
4	5	0006272	0.800000	0.068966
4	5	0006002	0.800000	0.185185
4	5	0048863	0.800000	0.222222
4	5	0048754	0.800000	1.000000
4	5	0004888	0.800000	0.166667
4	5	0043005	0.800000	0.214286
4	5	0050852	0.800000	0.151515
4	5	0005523	0.800000	0.600000
4	5	1905168	0.800000	1.000000
4	5	0048478	0.800000	1.000000
4	5	0031307	0.800000	0.243243
4	5	0044030	0.800000	0.366667
4	5	0033058	0.800000	0.200000
4	5	0035116	0.800000	0.238095
4	5	0008063	0.800000	0.266667
4	5	0017157	0.800000	0.272727
4	5	0043228	0.800000	0.200000
4	5	0004435	0.800000	0.083333
4	5	0010874	0.800000	0.272727
4	5	1903779	0.800000	0.300000
4	5	0042753	0.800000	1.000000
4	5	0042803	0.800000	1.000000
4	5	0006886	0.800000	0.050000
4	5	0003220	0.800000	0.212121
4	5	0042803	0.800000	1.000000
4	5	0005432	0.800000	0.025000
4	5	0060251	0.800000	0.206897
4	5	0003162	0.800000	0.388889
4	5	0071383	0.800000	0.333333
4	5	1990518	0.800000	0.060606
4	5	0021561	0.800000	0.333333
4	5	0061763	0.800000	0.074074
4	5	0042752	0.800000	1.000000
4	5	1905665	0.800000	0.090909
4	5	0043021	0.800000	1.000000
4	5	0043066	0.800000	0.142857
4	5	0004725	0.800000	1.000000
4	5	0006470	0.800000	1.000000
4	5	0060391	0.800000	0.117647
4	5	0034244	0.800000	0.070175
4	5	0035493	0.800000	0.260870
4	5	0000278	0.800000	0.200000
4	5	0045121	0.800000	0.088235
4	5	0009651	0.800000	0.083333
4	5	0009636	0.800000	0.090909
4	5	0060988	0.800000	0.250000
4	5	0001570	0.800000	0.083333
4	5	0004714	0.800000	0.465116
4	5	0060716	0.800000	0.030303
4	5	0070577	0.800000	0.272727
4	5	0072593	0.800000	0.200000
4	5	0021660	0.800000	0.037037
4	5	0034097	0.800000	1.000000
4	5	0071347	0.800000	0.666667
4	5	0016020	0.800000	0.200000
4	5	0007093	0.800000	0.187500
4	5	0007156	0.800000	0.125000
4	5	0008134	0.800000	0.500000
4	5	0001523	0.800000	0.111111
4	5	0001540	0.800000	0.250000
4	5	0005515	0.800000	0.600000
4	5	0005615	0.800000	1.000000
4	5	0005887	0.800000	0.200000
4	5	0000981	0.800000	0.250000
4	5	2001224	0.800000	0.166667
4	5	0005887	0.800000	0.200000
4	5	0071013	0.800000	0.263158
4	5	0051016	0.800000	0.109091
4	5	0035774	0.800000	0.214286
4	5	0048869	0.800000	0.400000
4	5	0010762	0.800000	0.148148
4	5	0031012	0.800000	1.000000
4	5	0010777	0.800000	0.086957
4	5	0040037	0.800000	0.297872
4	5	0042246	0.800000	1.000000
4	5	0018479	0.800000	0.083333
4	5	0070373	0.800000	1.000000
4	5	0007417	0.800000	1.000000
4	5	0009063	0.800000	0.074074
4	5	0061665	0.800000	0.058824
4	5	0060395	0.800000	0.138889
4	5	0031398	0.800000	0.060606
4	5	0030216	0.800000	0.375000
4	5	0005921	0.800000	1.000000
4	5	0006954	0.800000	0.285714
4	5	0042493	0.800000	1.000000
4	5	0016139	0.800000	0.071429
4	5	0008150	0.800000	0.250000
4	5	0002053	0.800000	0.111111
4	5	0005764	0.800000	0.600000
4	5	0070509	0.800000	0.071429
4	5	2000110	0.800000	0.076923
4	5	0043005	0.800000	0.375000
4	5	0070307	0.800000	0.392857
4	5	0042803	0.800000	0.500000
4	5	0010269	0.800000	0.500000
4	5	0005829	0.800000	1.000000
4	5	0016458	0.800000	0.100000
4	5	0005515	0.800000	1.000000
4	5	0061098	0.800000	0.039216
4	5	0005737	0.800000	1.000000
4	5	0006749	0.800000	0.071429
4	5	0070160	0.800000	1.000000
4	5	0010592	0.800000	0.071429
4	5	0016604	0.800000	0.500000
4	5	0009725	0.800000	0.428571
4	5	0043169	0.800000	0.400000
4	5	0032991	0.800000	1.000000
4	5	0043536	0.800000	0.064516
4	5	0045177	0.800000	1.000000
4	5	0001759	0.800000	0.083333
4	5	0030054	0.800000	1.000000
4	5	0004714	0.800000	0.040000
4	5	0016331	0.800000	0.368421
4	5	0000375	0.800000	0.060606
4	5	0016540	0.800000	0.062500
4	5	0007626	0.800000	0.166667
4	5	0046326	0.800000	0.095238
4	5	0000785	0.800000	0.294118
4	5	0030968	0.800000	0.130435
4	5	0001889	0.800000	1.000000
4	5	0046104	0.800000	1.000000
4	5	1905098	0.800000	0.055556
4	5	0019899	0.800000	0.600000
4	5	0010719	0.800000	0.055556
4	5	0001841	0.800000	0.250000
4	5	0042802	0.800000	1.000000
4	5	0030424	0.800000	0.230769
4	5	0090279	0.800000	0.083333
4	5	0006355	0.800000	0.045455
4	5	0097214	0.800000	0.166667
4	5	0071455	0.800000	0.187500
4	5	0045956	0.800000	0.043478
4	5	0005654	0.800000	0.238095
4	5	0007167	0.800000	0.142857
4	5	0016404	0.800000	0.093023
4	5	0045743	0.800000	0.050000
4	5	0045953	0.800000	0.031250
4	5	0071260	0.800000	0.222222
4	5	1901164	0.800000	0.129032
4	5	0004674	0.800000	1.000000
4	5	0006468	0.800000	1.000000
4	5	1901224	0.800000	0.173913
4	5	0007610	0.800000	0.100000
4	5	0003366	0.800000	0.086957
4	5	0050660	0.800000	0.428571
4	5	0098742	0.800000	0.076923
4	5	0030850	0.800000	0.043478
4	5	0015269	0.800000	0.081633
4	5	0004407	0.800000	0.400000
4	5	0048286	0.800000	0.071429
4	5	0005882	0.800000	1.000000
4	5	0043426	0.800000	0.086957
4	5	0005743	0.800000	0.375000
4	5	0048471	0.800000	1.000000
4	5	0045944	0.800000	0.140625
4	5	0035556	0.800000	1.000000
4	5	0097124	0.800000	0.312500
4	5	0005634	0.800000	1.000000
4	5	0045137	0.800000	0.083333
4	5	0006468	0.800000	1.000000
4	5	0003777	0.800000	0.057143
4	5	0043524	0.800000	0.190476
4	5	0019048	0.800000	0.083333
4	5	0043522	0.800000	0.090909
4	5	0042711	0.800000	0.083333
4	5	0043005	0.800000	0.076923
4	5	0008134	0.800000	0.750000
4	5	0051259	0.800000	0.800000
4	5	0033622	0.800000	1.000000
4	5	0003151	0.800000	0.047619
4	5	0014069	0.800000	0.055556
4	5	0035257	0.800000	0.333333
4	5	0032094	0.800000	0.117647
4	5	0050852	0.800000	0.407407
4	5	0008628	0.800000	0.384615
4	5	0032593	0.800000	0.043478
4	5	0005515	0.800000	1.000000
4	5	1903465	0.800000	0.083333
4	5	0031018	0.800000	0.055556
4	5	0097169	0.800000	0.055556
4	5	1904925	0.800000	0.000000
4	5	0001085	0.800000	0.600000
4	5	0005783	0.800000	0.071429
4	5	0002062	0.800000	0.000000
4	5	0010424	0.800000	0.000000
4	5	0046898	0.800000	0.000000
4	5	0004602	0.800000	0.045455
4	5	0030198	0.800000	0.285714
4	5	0098685	0.800000	0.250000
4	5	0042497	0.800000	1.000000
4	5	0042981	0.800000	0.133333
4	5	0008306	0.800000	0.090909
4	5	0006909	0.800000	0.125000
4	5	0007584	0.800000	0.266667
4	5	0060122	0.800000	0.068966
4	5	0001741	0.800000	0.388889
4	5	0070723	0.800000	0.222222
4	5	0051209	0.800000	0.067568
4	5	0030141	0.800000	0.722222
4	5	0032691	0.800000	0.125000
4	5	0071727	0.800000	1.000000
4	5	0006952	0.800000	1.000000
4	5	0046982	0.800000	1.000000
4	5	0032507	0.800000	0.133333
4	5	0042802	0.800000	1.000000
4	5	0006779	0.800000	0.076923
4	5	0003777	0.800000	0.083333
4	5	0005887	0.800000	1.000000
4	5	0005743	0.800000	0.440000
4	5	0006402	0.800000	0.075758
4	5	0009313	0.800000	0.083333
4	5	0001666	0.800000	0.375000
4	5	0035663	0.800000	1.000000
4	5	0035268	0.800000	0.064516
4	5	0009409	0.800000	0.428571
4	5	0042116	0.800000	1.000000
4	5	0016303	0.800000	0.051282
4	5	0010800	0.800000	0.644444
4	5	1900271	0.800000	0.285714
4	5	0086004	0.800000	0.217391
4	5	0090575	0.800000	0.428571
4	5	0090050	0.800000	0.384615
4	5	0043231	0.800000	0.692308
4	5	0007169	0.800000	0.305556
4	5	0008585	0.800000	0.179487
4	5	0030036	0.800000	0.222222
4	5	0090575	0.800000	0.428571
4	5	0005938	0.800000	0.600000
4	5	0032570	0.800000	1.000000
4	5	0046329	0.800000	0.314286
4	5	0030544	0.800000	0.600000
4	5	0090082	0.800000	0.217391
4	5	0071723	0.800000	1.000000
4	5	0035729	0.800000	0.380952
4	5	0005515	0.800000	1.000000
4	5	0050890	0.800000	0.625000
4	5	0048146	0.800000	0.384615
4	5	1904219	0.800000	0.129032
4	5	1990830	0.800000	0.526316
4	5	0009986	0.800000	1.000000
4	5	0009611	0.800000	0.500000
4	5	0021517	0.800000	0.300000
4	5	0046982	0.800000	1.000000
4	5	0003180	0.800000	0.194444
4	5	0042509	0.800000	0.425532
4	5	0030198	0.800000	0.285714
4	5	0045121	0.800000	1.000000
4	5	0001934	0.800000	0.674419
4	5	1990381	0.800000	0.500000
4	5	0016580	0.800000	0.250000
4	5	0001067	0.800000	0.285714
4	5	0045732	0.800000	0.421053
4	5	0071346	0.800000	1.000000
4	5	0014070	0.800000	0.500000
4	5	0031490	0.800000	0.222222
4	5	0043280	0.800000	0.292308
4	5	0006814	0.800000	0.200000
4	5	0046854	0.800000	0.225000
4	5	0035914	0.800000	0.277778
4	5	0030854	0.800000	0.270833
4	5	0003682	0.800000	0.500000
4	5	0004683	0.800000	0.475000
4	5	0042327	0.800000	0.372093
4	5	0048471	0.800000	0.750000
4	5	0002009	0.800000	0.108108
4	5	0046889	0.800000	0.421053
4	5	0043492	0.800000	0.083333
4	5	0007160	0.800000	0.142857
4	5	0003279	0.800000	0.218750
4	5	0005886	0.800000	1.000000
4	5	0036464	0.800000	0.473684
4	5	0043525	0.800000	0.250000
4	5	0007569	0.800000	0.285714
4	5	0034144	0.800000	0.400000
4	5	0090263	0.800000	0.888889
4	5	0045944	0.800000	1.000000
4	5	0010827	0.800000	0.384615
4	5	0004860	0.800000	0.216216
4	5	0035881	0.800000	0.315789
4	5	0035372	0.800000	0.121212
4	5	0003182	0.800000	0.200000
4	5	0019901	0.800000	0.500000
4	5	0042482	0.800000	0.333333
4	5	0007612	0.800000	1.000000
4	5	0030177	0.800000	1.000000
4	5	0042803	0.800000	0.666667
4	5	0005829	0.800000	0.750000
4	5	0044877	0.800000	1.000000
4	5	0045944	0.800000	1.000000
4	5	0005886	0.800000	1.000000
4	5	0005515	0.800000	1.000000
4	5	0000002	0.800000	0.250000
4	5	0042497	0.800000	1.000000
4	5	0000122	0.800000	0.441860
4	5	0005576	0.800000	0.200000
4	5	0050804	0.800000	0.333333
4	5	0035355	0.800000	1.000000
4	5	0005080	0.800000	0.428571
4	5	0050379	0.800000	0.125000
4	5	0032493	0.800000	1.000000
4	5	0006913	0.800000	0.200000
4	5	0042802	0.800000	1.000000
4	5	0002730	0.800000	1.000000
4	5	0043204	0.800000	0.500000
4	5	0006089	0.800000	0.600000
4	5	0072169	0.800000	0.097561
4	5	0045892	0.800000	0.463415
4	5	0005794	0.800000	1.000000
4	5	0007399	0.800000	0.250000
4	5	0071459	0.800000	0.125000
4	5	0031000	0.800000	0.315789
4	5	0097159	0.800000	0.500000
4	5	0009617	0.800000	1.000000
4	5	0071560	0.800000	0.347826
4	5	0043232	0.800000	0.500000
4	5	0031333	0.800000	0.461538
4	5	0043209	0.800000	0.600000
4	5	0000132	0.800000	0.083333
4	5	0032446	0.800000	0.468750
4	5	0015271	0.800000	0.081633
4	5	0043142	0.800000	0.076923
4	5	0008409	0.800000	0.181818
4	5	0051548	0.800000	0.148148
4	5	0030899	0.800000	0.083333
4	5	0050896	0.800000	0.500000
4	5	0005604	0.800000	0.111111
4	5	0006954	0.800000	1.000000
4	5	0035239	0.800000	0.238095
4	5	0007507	0.800000	0.350000
4	5	0032757	0.800000	1.000000
4	5	0031593	0.800000	0.600000
4	5	0045893	0.800000	0.944444
4	5	0043065	0.800000	1.000000
4	5	0050662	0.800000	0.400000
4	5	0031625	0.800000	0.500000
4	5	0005515	0.800000	1.000000
4	5	0031594	0.800000	0.166667
4	5	0048704	0.800000	0.233333
4	5	0002521	0.800000	0.269231
4	5	2000798	0.800000	0.166667
4	5	0005829	0.800000	0.750000
4	5	0018105	0.800000	0.575758
4	5	0000790	0.800000	0.192308
4	5	0030027	0.800000	0.375000
4	5	0014912	0.800000	0.160000
4	5	0051090	0.800000	0.840000
4	5	0010226	0.800000	0.300000
4	5	1990834	0.800000	0.375000
4	5	0009986	0.800000	1.000000
4	5	0007601	0.800000	0.100000
4	5	0005737	0.800000	1.000000
4	5	0010035	0.800000	0.375000
4	5	0005515	0.800000	1.000000
4	5	0051966	0.800000	0.285714
4	5	0034346	0.800000	1.000000
4	5	0051881	0.800000	0.153846
4	5	0050766	0.800000	0.277778
4	5	0032496	0.800000	0.466667
4	5	0043330	0.800000	1.000000
4	5	0006357	0.800000	0.730769
4	5	0045087	0.800000	1.000000
4	5	0006952	0.800000	1.000000
4	5	0030425	0.800000	0.230769
4	5	0034618	0.800000	0.181818
4	5	0005515	0.800000	1.000000
4	5	0008720	0.800000	0.083333
4	5	0098711	0.800000	0.055556
4	5	0001666	0.800000	0.375000
4	5	0034436	0.800000	0.058824
4	5	0014808	0.800000	0.079365
4	5	0005576	0.800000	0.250000
4	5	0005575	0.800000	0.333333
4	5	0032755	0.800000	1.000000
4	5	0006691	0.800000	1.000000
4	5	0071407	0.800000	0.444444
4	5	0046449	0.800000	0.300000
4	5	0005764	0.800000	0.466667
4	5	0033278	0.800000	0.320000
4	5	0045410	0.800000	1.000000
4	5	0045944	0.800000	1.000000
4	5	0003700	0.800000	0.703704
4	5	0005515	0.800000	1.000000
4	5	0030206	0.800000	0.196429
4	5	0005178	0.800000	0.571429
4	5	0060048	0.800000	0.428571
4	5	0090168	0.800000	0.117647
4	5	0005515	0.800000	1.000000
4	5	0032747	0.800000	0.666667
4	5	0010468	0.800000	0.600000
4	5	0045078	0.800000	0.783784
4	5	0097338	0.800000	0.562500
4	5	0001666	0.800000	1.000000
4	5	0005488	0.800000	0.666667
4	5	0032728	0.800000	1.000000
4	5	0032839	0.800000	0.333333
4	5	0010572	0.800000	1.000000
4	5	0036503	0.800000	0.285714
4	5	0140052	0.800000	1.000000
4	5	0060292	0.800000	0.227273
4	5	0005634	0.800000	0.454545
4	5	0099641	0.800000	0.288889
4	5	1903984	0.800000	0.437500
4	5	0005739	0.800000	0.538462
4	5	0007507	0.800000	0.285714
4	5	0035867	0.800000	0.571429
4	5	0001618	0.800000	0.117647
4	5	1903799	0.800000	0.285714
4	5	0045893	0.800000	0.944444
4	5	0046549	0.800000	0.285714
4	5	0001875	0.800000	1.000000
4	5	0009986	0.800000	1.000000
4	5	1904075	0.800000	0.240000
4	5	0061033	0.800000	0.212121
4	5	0031410	0.800000	0.500000
4	5	0051726	0.800000	0.307692
4	5	0060907	0.800000	1.000000
4	5	0032465	0.800000	0.250000
4	5	0017048	0.800000	0.375000
4	5	2000729	0.800000	0.285714
4	5	0001540	0.800000	0.333333
4	5	0048365	0.800000	0.333333
4	5	0048518	0.800000	0.400000
4	5	0032757	0.800000	1.000000
4	5	0071498	0.800000	0.333333
4	5	0043195	0.800000	0.157895
4	5	0005634	0.800000	0.454545
4	5	0051091	0.800000	1.000000
4	5	0005515	0.800000	1.000000
4	5	0043065	0.800000	1.000000
4	5	0034644	0.800000	0.411765
4	5	0005929	0.800000	0.375000
4	5	0035116	0.800000	0.172414
4	5	0004694	0.800000	0.387097
4	5	0046330	0.800000	1.000000
4	5	0016020	0.800000	0.333333
4	5	0042802	0.800000	1.000000
4	5	0045211	0.800000	0.500000
4	5	0090308	0.800000	0.593750
4	5	0071260	0.800000	1.000000
4	5	0045444	0.800000	0.263158
4	5	0036305	0.800000	0.260870
4	5	0008201	0.800000	0.300000
4	5	0071944	0.800000	0.666667
4	5	0045944	0.800000	1.000000
4	5	0045446	0.800000	0.260870
4	5	0032720	0.800000	1.000000
4	5	0046777	0.800000	0.612903
4	5	0097225	0.800000	0.176471
4	5	0005171	0.800000	0.666667
4	5	0005737	0.800000	1.000000
4	5	0045362	0.800000	1.000000
4	5	0007605	0.800000	0.315789
4	5	0043231	0.800000	0.500000
4	5	0045416	0.800000	1.000000
4	5	0006396	0.800000	0.208333
4	5	0004175	0.800000	0.210526
4	5	0032733	0.800000	1.000000
4	5	0042105	0.800000	0.470588
4	5	0001843	0.800000	0.175000
4	5	0000122	0.800000	0.452381
4	5	0030335	0.800000	0.285714
4	5	0045368	0.800000	1.000000
4	5	0036016	0.800000	0.526316
4	5	0045471	0.800000	1.000000
4	5	0045084	0.800000	1.000000
4	5	0016323	0.800000	0.666667
4	5	0050829	0.800000	1.000000
4	5	0061308	0.800000	0.312500
4	5	0045202	0.800000	0.250000
4	5	0055114	0.800000	0.200000
4	5	0033619	0.800000	0.250000
4	5	0060928	0.800000	0.232558
4	5	0006637	0.800000	0.181818
4	5	0019904	0.800000	0.750000
4	5	0090190	0.800000	0.240000
4	5	0045335	0.800000	0.437500
4	5	0005102	0.800000	1.000000
4	5	0005604	0.800000	0.125000
4	5	0006883	0.800000	0.137931
4	5	0009986	0.800000	1.000000
4	5	0045576	0.800000	1.000000
4	5	0032727	0.800000	1.000000
4	5	0000785	0.800000	0.333333
4	5	0005515	0.800000	1.000000
4	5	0071149	0.800000	0.263158
4	5	0060445	0.800000	0.181818
4	5	0008574	0.800000	0.066667
4	5	0005245	0.800000	0.070175
4	5	0000187	0.800000	1.000000
4	5	0019788	0.800000	0.125000
4	5	0060730	0.800000	0.454545
4	5	0097060	0.800000	0.571429
4	5	1905007	0.800000	0.222222
4	5	0036444	0.800000	0.095238
4	5	0032526	0.800000	1.000000
4	5	0014059	0.800000	0.307692
4	5	0005242	0.800000	0.065574
4	5	0000902	0.800000	0.100000
4	5	0045078	0.800000	1.000000
4	5	0010040	0.800000	0.222222
4	5	0061470	0.800000	0.127660
4	5	0051091	0.800000	0.295455
4	5	0005524	0.800000	0.190476
4	5	0045359	0.800000	1.000000
4	5	0043011	0.800000	0.187500
4	5	0051896	0.800000	0.473684
4	5	0004675	0.800000	0.574468
4	5	0005886	0.800000	1.000000
4	5	0005737	0.800000	1.000000
4	5	0051015	0.800000	0.428571
4	5	2001234	0.800000	0.250000
4	5	0005515	0.800000	1.000000
4	5	0001932	0.800000	1.000000
4	5	0046578	0.800000	0.450000
4	5	0000792	0.800000	0.333333
4	5	0045726	0.800000	0.368421
4	5	0070669	0.800000	0.250000
4	5	0005737	0.800000	1.000000
4	5	0120163	0.800000	0.235294
4	5	0071944	0.800000	0.666667
4	5	0098887	0.800000	0.052632
4	5	0045747	0.800000	0.700000
4	5	0007290	0.800000	0.051282
4	5	0030097	0.800000	0.153846
4	5	0010917	0.800000	0.133333
4	5	0032515	0.800000	0.341463
4	5	0000978	0.800000	0.277778
4	5	0008144	0.800000	1.000000
4	5	0005267	0.800000	0.031746
4	5	0048339	0.800000	0.071429
4	5	0003677	0.800000	1.000000
4	5	0032420	0.800000	0.187500
4	5	0071345	0.800000	0.222222
4	5	0044444	0.800000	0.300000
4	5	0045078	0.800000	1.000000
4	5	0003700	0.800000	0.310345
4	5	0062023	0.800000	0.100000
4	5	0008635	0.800000	0.288136
4	5	0043296	0.800000	0.111111
4	5	0005794	0.800000	0.187500
4	5	0086064	0.800000	0.272727
4	5	0008144	0.800000	1.000000
4	5	0005886	0.800000	1.000000
4	5	2000810	0.800000	0.250000
4	5	0005515	0.800000	1.000000
4	5	0010628	0.800000	0.250000
4	5	0030850	0.800000	0.055556
4	5	0008469	0.800000	0.039474
4	5	0032290	0.800000	0.046512
4	5	0003677	0.800000	1.000000
4	5	0003727	0.800000	1.000000
4	5	0005730	0.800000	0.130435
4	5	0000118	0.800000	0.120000
4	5	0016303	0.800000	0.043478
4	5	0007612	0.800000	0.090909
4	5	0005524	0.800000	0.200000
4	5	0021795	0.800000	0.057143
4	5	0045359	0.800000	1.000000
4	5	0003220	0.800000	0.030303
4	5	0006193	0.800000	0.027397
4	5	0045356	0.800000	1.000000
4	5	0005524	0.800000	0.181818
4	5	0005515	0.800000	1.000000
4	5	0008150	0.800000	0.333333
4	5	0061630	0.800000	0.365854
4	5	0060218	0.800000	0.250000
4	5	0051584	0.800000	0.233333
4	5	0045892	0.800000	0.500000
4	5	0007440	0.800000	0.240000
4	5	0035556	0.800000	0.916667
4	5	0033007	0.800000	0.305556
4	5	0016324	0.800000	1.000000
4	5	1901895	0.800000	1.000000
4	5	0003713	0.800000	0.725000
4	5	0005887	0.800000	0.571429
4	5	0015966	0.800000	0.163636
4	5	0007568	0.800000	0.200000
4	5	0034123	0.800000	1.000000
4	5	1902350	0.800000	1.000000
4	5	0032426	0.800000	0.160000
4	5	0005488	0.800000	0.666667
4	5	0033691	0.800000	0.200000
4	5	0015629	0.800000	0.416667
4	5	0048145	0.800000	0.363636
4	5	0007094	0.800000	0.089552
4	5	2000288	0.800000	0.300000
4	5	0005768	0.800000	1.000000
4	5	0002230	0.800000	0.466667
4	5	0045892	0.800000	0.500000
4	5	0001774	0.800000	1.000000
4	5	0046961	0.800000	0.026316
4	5	0003714	0.800000	0.414634
4	5	0050909	0.800000	0.250000
4	5	0010033	0.800000	0.363636
4	5	0032640	0.800000	1.000000
4	5	0005737	0.800000	1.000000
4	5	0098978	0.800000	0.125000
4	5	0097110	0.800000	0.750000
4	5	0007249	0.800000	1.000000
4	5	0005730	0.800000	0.375000
4	5	0071456	0.800000	0.315789
4	5	0000122	0.800000	0.476190
4	5	0030277	0.800000	1.000000
4	5	0033017	0.800000	0.520000
4	5	0050871	0.800000	1.000000
4	5	0009887	0.800000	0.350000
4	5	0032733	0.800000	1.000000
4	5	0005764	0.800000	1.000000
4	5	0034165	0.800000	1.000000
4	5	0032725	0.800000	1.000000
4	5	0005634	0.800000	0.642857
4	5	0007586	0.800000	0.500000
4	5	0032760	0.800000	1.000000
4	5	1901215	0.800000	0.266667
4	5	0045178	0.800000	0.428571
4	5	0071222	0.800000	1.000000
4	5	0044309	0.800000	0.272727
4	5	0070555	0.800000	0.307692
4	5	0000977	0.800000	0.466667
4	5	0051246	0.800000	0.500000
4	5	0009887	0.800000	0.350000
4	5	0000122	0.800000	0.476190
4	5	0050808	0.800000	0.153846
4	5	0032717	0.800000	1.000000
4	5	0005615	0.800000	0.111111
4	5	0051572	0.800000	0.307692
4	5	0005488	0.800000	0.666667
4	5	0045776	0.800000	0.294118
4	5	0050728	0.800000	0.615385
4	5	0021549	0.800000	0.280000
4	5	0071459	0.800000	0.083333
4	5	0008329	0.800000	1.000000
4	5	0016189	0.800000	0.076923
4	5	0050731	0.800000	0.674419
4	5	0061753	0.800000	0.081633
4	5	0070200	0.800000	0.058824
4	5	1902004	0.800000	0.340909
4	5	0010243	0.800000	0.090909
4	5	0003723	0.800000	0.294118
4	5	0042416	0.800000	0.064516
4	5	0043229	0.800000	0.000000
4	5	0007498	0.800000	0.300000
4	5	0006890	0.800000	0.083333
4	5	0048535	0.800000	1.000000
4	5	0030182	0.800000	1.000000
4	5	0097237	0.800000	0.166667
4	5	0007059	0.800000	0.285714
4	5	0005515	0.800000	0.600000
4	5	0046982	0.800000	1.000000
4	5	0043200	0.800000	0.071429
4	5	0016255	0.800000	0.037736
4	5	0045892	0.800000	0.098361
4	5	0003264	0.800000	0.190476
4	5	1990134	0.800000	0.173913
4	5	0048178	0.800000	0.140351
4	5	0051604	0.800000	0.083333
4	5	0003714	0.800000	0.101695
4	5	0001658	0.800000	0.146341
4	5	0035900	0.800000	0.166667
4	5	0050775	0.800000	0.410714
4	5	1902109	0.800000	0.075000
4	5	1901919	0.800000	0.075000
4	5	0004707	0.800000	0.074627
4	5	0062023	0.800000	0.071429
4	5	0031252	0.800000	0.272727
4	5	0032495	0.800000	0.083333
4	5	0003713	0.800000	0.243243
4	5	0008284	0.800000	0.235294
4	5	0007017	0.800000	0.250000
4	5	0070765	0.800000	1.000000
4	5	0043231	0.800000	1.000000
4	5	0045907	0.800000	0.093750
4	5	0005737	0.800000	0.500000
4	5	0001701	0.800000	0.357143
4	5	0007160	0.800000	0.090909
4	5	1902476	0.800000	0.200000
4	5	0005793	0.800000	1.000000
4	5	0036464	0.800000	0.500000
4	5	0000976	0.800000	0.153846
4	5	0043231	0.800000	1.000000
4	5	0045786	0.800000	0.235294
4	5	0007613	0.800000	0.125000
4	5	0004674	0.800000	0.060606
4	5	0004674	0.800000	0.060606
4	5	0034446	0.800000	0.200000
4	5	0042589	0.800000	1.000000
4	5	0099147	0.800000	0.242424
4	5	0009411	0.800000	0.181818
4	5	0042803	0.800000	0.500000
4	5	2000780	0.800000	0.272727
4	5	0032308	0.800000	0.085714
4	5	0046069	0.800000	0.032258
4	5	0045055	0.800000	1.000000
4	5	0010657	0.800000	0.181818
4	5	0030206	0.800000	0.047619
4	5	0006556	0.800000	0.090909
4	5	0010667	0.800000	0.120000
4	5	0003682	0.800000	0.500000
4	5	0005737	0.800000	0.500000
4	5	0001756	0.800000	1.000000
4	5	0043523	0.800000	0.187500
4	5	1904956	0.800000	0.178571
4	5	0001701	0.800000	1.000000
4	5	0120025	0.800000	0.272727
4	5	1904209	0.800000	0.093023
4	5	0005515	0.800000	1.000000
4	5	0014823	0.800000	0.142857
4	5	0005802	0.800000	0.684211
4	5	0050808	0.800000	0.500000
4	5	0050718	0.800000	0.093023
4	5	0045823	0.800000	0.235294
4	5	0005783	0.800000	1.000000
4	5	0032495	0.800000	0.071429
4	5	0005520	0.800000	0.600000
4	5	0003091	0.800000	0.117647
4	5	0016021	0.800000	1.000000
4	5	0001947	0.800000	1.000000
4	5	0045822	0.800000	0.166667
4	5	0007286	0.800000	0.333333
4	5	0072198	0.800000	0.294118
4	5	0043005	0.800000	0.230769
4	5	0001916	0.800000	0.117647
4	5	1902176	0.800000	0.069767
4	5	0071168	0.800000	0.333333
4	5	0001507	0.800000	0.054054
4	5	0015629	0.800000	0.909091
4	5	0006357	0.800000	0.041667
4	5	0005634	0.800000	1.000000
4	5	0090461	0.800000	0.076923
4	5	0030336	0.800000	0.052632
4	5	0005515	0.800000	0.600000
4	5	0034136	0.800000	0.035714
4	5	0005737	0.800000	1.000000
4	5	0007492	0.800000	0.166667
4	5	0005758	0.800000	0.407407
4	5	0006123	0.800000	0.030303
4	5	0046600	0.800000	0.032258
4	5	0005540	0.800000	0.153846
4	5	0008285	0.800000	0.083333
4	5	0005096	0.800000	0.047619
4	5	0001922	0.800000	0.071429
4	5	0030238	0.800000	0.178571
4	5	0022898	0.800000	0.076923
4	5	0051791	0.800000	0.055556
4	5	0034587	0.800000	0.052632
4	5	0051694	0.800000	1.000000
4	5	0000076	0.800000	0.400000
4	5	0000977	0.800000	0.117647
4	5	0051271	0.800000	1.000000
4	5	0004672	0.800000	0.060606
4	5	0006310	0.800000	0.086957
4	5	0051011	0.800000	1.000000
4	5	0045295	0.800000	0.500000
4	5	0019153	0.800000	0.076923
4	5	0030239	0.800000	1.000000
4	5	1901224	0.800000	0.214286
4	5	0048743	0.800000	0.146341
4	5	0009789	0.800000	0.200000
4	5	0030016	0.800000	1.000000
4	5	0035971	0.800000	0.076923
4	5	0006384	0.800000	0.051282
4	5	0071346	0.800000	0.086957
4	5	0001798	0.800000	0.070175
4	5	0030163	0.800000	0.571429
4	5	0150094	0.800000	0.166667
4	5	0051246	0.800000	0.083333
4	5	0030279	0.800000	0.083333
4	5	0006351	0.800000	0.181818
4	5	1900271	0.800000	0.066667
4	5	0007596	0.800000	0.133333
4	5	0070571	0.800000	0.041667
4	5	0090190	0.800000	0.040000
4	5	0035791	0.800000	0.052632
4	5	1904008	0.800000	0.076923
4	5	0002042	0.800000	0.041667
4	5	0006508	0.800000	1.000000
4	5	0007435	0.800000	0.045455
4	5	0005102	0.800000	0.045455
4	5	0097264	0.800000	1.000000
4	5	0006879	0.800000	1.000000
4	5	0007156	0.800000	0.071429
4	5	0003279	0.800000	0.052632
4	5	0033619	0.800000	1.000000
4	5	0014898	0.800000	0.045455
4	5	0008637	0.800000	0.074074
4	5	0046907	0.800000	0.066667
4	5	0005975	0.800000	0.400000
4	5	0048471	0.800000	0.272727
4	5	0007290	0.800000	0.043478
4	5	0016197	0.800000	0.058824
4	5	0060033	0.800000	0.076923
4	5	0042803	0.800000	0.666667
4	5	0001227	0.800000	0.452381
4	5	0005737	0.800000	1.000000
4	5	0035556	0.800000	0.153846
4	5	0004842	0.800000	1.000000
4	5	0019904	0.800000	1.000000
4	5	0006303	0.800000	0.880000
4	5	0043149	0.800000	1.000000
4	5	0001974	0.800000	0.090909
4	5	0035869	0.800000	0.200000
4	5	0042802	0.800000	1.000000
4	5	0006355	0.800000	1.000000
4	5	0009055	0.800000	0.206897
4	5	0030036	0.800000	1.000000
4	5	0044424	0.800000	0.833333
4	5	0005525	0.800000	0.090909
4	5	0050804	0.800000	0.250000
4	5	0005737	0.800000	1.000000
4	5	0070507	0.800000	0.166667
4	5	0000056	0.800000	0.062500
4	5	0010225	0.800000	0.074074
4	5	0060707	0.800000	0.066667
4	5	0051018	0.800000	0.750000
4	5	0055092	0.800000	0.083333
4	5	0045047	0.800000	0.066667
4	5	0044877	0.800000	1.000000
4	5	0005829	0.800000	1.000000
4	5	0007268	0.800000	0.250000
4	5	0005634	0.800000	1.000000
4	5	1902339	0.800000	1.000000
4	5	0043565	0.800000	0.250000
4	5	0044849	0.800000	0.105263
4	5	0033290	0.800000	0.583333
4	5	0000717	0.800000	0.159091
4	5	0000139	0.800000	1.000000
4	5	0005031	0.800000	1.000000
4	5	0019221	0.800000	1.000000
4	5	0060048	0.800000	0.095238
4	5	0045595	0.800000	0.461538
4	5	0030136	0.800000	0.588235
4	5	0001666	0.800000	1.000000
4	5	0045202	0.800000	1.000000
4	5	0045211	0.800000	0.428571
4	5	0005515	0.800000	1.000000
4	5	0032991	0.800000	1.000000
4	5	0005515	0.800000	1.000000
4	5	0048146	0.800000	0.307692
4	5	0007166	0.800000	1.000000
4	5	0001228	0.800000	0.857143
4	5	0008270	0.800000	0.250000
4	5	0005615	0.800000	1.000000
4	5	0009611	0.800000	1.000000
4	5	0051879	0.800000	0.600000
4	5	0000122	0.800000	0.377358
4	5	0002485	0.800000	0.076923
4	5	0042531	0.800000	1.000000
4	5	0015988	0.800000	0.090909
4	5	2000377	0.800000	0.400000
4	5	0050728	0.800000	1.000000
4	5	0014069	0.800000	0.250000
4	5	0045944	0.800000	1.000000
4	5	0032496	0.800000	1.000000
4	5	0043066	0.800000	1.000000
4	5	0003743	0.800000	0.181818
4	5	0010629	0.800000	1.000000
4	5	0019722	0.800000	0.714286
4	5	0043235	0.800000	1.000000
4	5	0005887	0.800000	0.500000
4	5	0042493	0.800000	0.400000
4	5	0005634	0.800000	1.000000
4	5	0009897	0.800000	0.545455
4	5	0065003	0.800000	0.800000
4	5	0043120	0.800000	1.000000
4	5	0042995	0.800000	0.600000
4	5	0016324	0.800000	0.545455
4	5	0002086	0.800000	0.086957
4	5	0005509	0.800000	0.285714
4	5	0005688	0.800000	0.526316
4	5	0043392	0.800000	0.153846
4	5	0032760	0.800000	1.000000
4	5	0005216	0.800000	0.083333
4	5	0043542	0.800000	0.090909
4	5	0005515	0.800000	1.000000
4	5	0005254	0.800000	0.033333
4	5	1902042	0.800000	1.000000
4	5	0005623	0.800000	0.181818
4	5	0060023	0.800000	0.032258
4	5	0060459	0.800000	0.027027
4	5	0046961	0.800000	0.021739
4	5	0070578	0.800000	0.062500
4	5	0090659	0.800000	0.125000
4	5	0042802	0.800000	0.750000
4	5	0003682	0.800000	0.500000
4	5	0031536	0.800000	0.137931
4	5	0048566	0.800000	0.058824
4	5	0098532	0.800000	0.046512
4	5	0043433	0.800000	1.000000
4	5	0001844	0.800000	0.179104
4	5	0046324	0.800000	0.250000
4	5	0003939	0.800000	0.090909
4	5	0001712	0.800000	0.064516
4	5	0001666	0.800000	0.333333
4	5	0035887	0.800000	0.074074
4	5	0047130	0.800000	0.083333
4	5	0016573	0.800000	0.050000
4	5	0051024	0.800000	1.000000
4	5	0009986	0.800000	1.000000
4	5	0046974	0.800000	0.041096
4	5	0006968	0.800000	1.000000
4	5	0032741	0.800000	0.214286
4	5	0061549	0.800000	0.058824
4	5	0031581	0.800000	0.047619
4	5	0031531	0.800000	0.500000
4	5	0002360	0.800000	0.043478
4	5	0005791	0.800000	0.176471
4	5	0043027	0.800000	1.000000
4	5	0051087	0.800000	0.750000
4	5	0032962	0.800000	0.157895
4	5	0000150	0.800000	0.043478
4	5	0042327	0.800000	0.272727
4	5	0005845	0.800000	0.272727
4	5	0031295	0.800000	1.000000
4	5	0010820	0.800000	1.000000
4	5	0050885	0.800000	0.058824
4	5	0007632	0.800000	0.052632
4	5	0006805	0.800000	0.315789
4	5	0005886	0.800000	0.428571
4	5	0007283	0.800000	0.153846
4	5	1990573	0.800000	0.045455
4	5	2000572	0.800000	1.000000
4	5	0030218	0.800000	0.230769
4	5	0051447	0.800000	0.250000
4	5	0045202	0.800000	0.200000
4	5	0045892	0.800000	1.000000
4	5	0048471	0.800000	0.333333
4	5	0009636	0.800000	0.375000
4	5	0048477	0.800000	0.148148
4	5	0007389	0.800000	0.454545
4	5	0003677	0.800000	0.285714
4	5	0030850	0.800000	0.315789
4	5	2000568	0.800000	1.000000
4	5	0033619	0.800000	0.210526
4	5	0009636	0.800000	0.375000
4	5	0004842	0.800000	0.121212
4	5	0035713	0.800000	1.000000
4	5	0005703	0.800000	0.176471
4	5	0070461	0.800000	0.111111
4	5	0043433	0.800000	1.000000
4	5	0051024	0.800000	1.000000
4	5	0035094	0.800000	0.300000
4	5	0009914	0.800000	0.153846
4	5	0048661	0.800000	0.300000
4	5	0009986	0.800000	1.000000
4	5	0005829	0.800000	0.333333
4	5	0005634	0.800000	0.272727
4	5	0043406	0.800000	0.166667
4	5	0006468	0.800000	0.142857
4	5	0005634	0.800000	0.272727
4	5	0008584	0.800000	0.272727
4	5	0005515	0.800000	1.000000
4	5	0005739	0.800000	0.230769
4	5	0045626	0.800000	1.000000
4	5	0032755	0.800000	1.000000
4	5	0016567	0.800000	0.148148
4	5	0005515	0.800000	1.000000
4	5	0016322	0.800000	0.250000
4	5	0061444	0.800000	0.304348
4	5	0001953	0.800000	0.250000
4	5	2000570	0.800000	1.000000
4	5	0007228	0.800000	0.552632
4	5	0032743	0.800000	1.000000
4	5	0006930	0.800000	0.083333
4	5	0032736	0.800000	1.000000
4	5	0051259	0.800000	0.133333
4	5	0005515	0.800000	1.000000
4	5	0055037	0.800000	0.176471
4	5	0043425	0.800000	0.500000
4	5	0005164	0.800000	1.000000
4	5	1904428	0.800000	0.340909
4	5	0046847	0.800000	0.117647
4	5	0016567	0.800000	0.148148
4	5	0032354	0.800000	0.250000
4	5	0000922	0.800000	0.176471
4	5	0045664	0.800000	0.222222
4	5	0019829	0.800000	0.026316
4	5	0007307	0.800000	0.067568
4	5	0035241	0.800000	0.088889
4	5	0034058	0.800000	0.090909
4	5	0001649	0.800000	0.206897
4	5	0032700	0.800000	0.166667
4	5	0035556	0.800000	1.000000
4	5	0098978	0.800000	1.000000
4	5	0070372	0.800000	0.444444
4	5	0071372	0.800000	0.173913
4	5	0031201	0.800000	0.538462
4	5	0046777	0.800000	1.000000
4	5	0005737	0.800000	1.000000
4	5	0072659	0.800000	1.000000
4	5	0005515	0.800000	1.000000
4	5	0042802	0.800000	0.750000
4	5	0055037	0.800000	1.000000
4	5	0062023	0.800000	0.142857
4	5	0047485	0.800000	0.750000
4	5	0050966	0.800000	0.074074
4	5	0021508	0.800000	0.190476
4	5	0060065	0.800000	0.176471
4	5	0098696	0.800000	1.000000
4	5	0005102	0.800000	0.750000
4	5	0007010	0.800000	1.000000
4	5	0098978	0.800000	1.000000
4	5	0035694	0.800000	0.375000
4	5	0003714	0.800000	0.169811
4	5	0015279	0.800000	0.050000
4	5	0005794	0.800000	0.642857
4	5	0005654	0.800000	1.000000
4	5	1903061	0.800000	0.525000
4	5	0052063	0.800000	0.071429
4	5	0002011	0.800000	0.125000
4	5	0030282	0.800000	0.187500
4	5	0030054	0.800000	0.250000
4	5	0048812	0.800000	1.000000
4	5	0001798	0.800000	0.057143
4	5	0008050	0.800000	0.048780
4	5	0008017	0.800000	0.090909
4	5	0042127	0.800000	1.000000
4	5	0007141	0.800000	0.066667
4	5	0008124	0.800000	0.057143
4	5	0005524	0.800000	1.000000
4	5	0046580	0.800000	1.000000
4	5	0043032	0.800000	0.266667
4	5	0005813	0.800000	0.294118
4	5	0042590	0.800000	0.083333
4	5	0005634	0.800000	0.454545
4	5	0030097	0.800000	0.142857
4	5	0010629	0.800000	0.250000
4	5	0017065	0.800000	0.051282
4	5	0030899	0.800000	0.051282
4	5	0048352	0.800000	0.086957
4	5	0034189	0.800000	0.086957
4	5	0001666	0.800000	0.083333
4	5	0000723	0.800000	1.000000
4	5	0005765	0.800000	0.366667
4	5	0046928	0.800000	0.206897
4	5	0035264	0.800000	1.000000
4	5	0042609	0.800000	0.500000
4	5	0009987	0.800000	0.142857
4	5	0005169	0.800000	0.333333
4	5	0019919	0.800000	0.576923
4	5	0001756	0.800000	0.142857
4	5	0043565	0.800000	0.222222
4	5	1990404	0.800000	1.000000
4	5	0000242	0.800000	1.000000
4	5	1990830	0.800000	0.076923
4	5	0007614	0.800000	0.153846
4	5	0005635	0.800000	1.000000
4	5	0019902	0.800000	0.800000
4	5	0031252	0.800000	0.428571
4	5	0005794	0.800000	0.642857
4	5	0006874	0.800000	0.125000
4	5	0030072	0.800000	0.090909
4	5	0051412	0.800000	0.047619
4	5	0051385	0.800000	0.062500
4	5	0043259	0.800000	0.066667
4	5	0048188	0.800000	0.115385
4	5	0048678	0.800000	0.111111
4	5	0031012	0.800000	1.000000
4	5	0004692	0.800000	0.050000
4	5	0070412	0.800000	0.500000
4	5	0055077	0.800000	0.066667
4	5	0021983	0.800000	0.259259
4	5	0009986	0.800000	1.000000
4	5	0031669	0.800000	0.100000
4	5	0005829	0.800000	0.333333
4	5	0019221	0.800000	0.166667
4	5	0036222	0.800000	0.090909
4	5	0098703	0.800000	0.046875
4	5	0005615	0.800000	0.600000
4	5	0005737	0.800000	0.428571
4	5	0047150	0.800000	0.076923
4	5	0042802	0.800000	1.000000
4	5	0097442	0.800000	1.000000
4	5	0045595	0.800000	0.375000
4	5	0005829	0.800000	0.333333
4	5	0043990	0.800000	0.066667
4	5	0030203	0.800000	0.076923
4	5	0043292	0.800000	1.000000
4	5	0010954	0.800000	0.096774
4	5	0043025	0.800000	0.300000
4	5	0050776	0.800000	0.300000
4	5	0097014	0.800000	0.333333
4	5	0071245	0.800000	0.114286
4	5	0043536	0.800000	0.153846
4	5	0002523	0.800000	0.088235
4	5	0061564	0.800000	0.300000
4	5	0004705	0.800000	0.186441
4	5	0002064	0.800000	0.260870
4	5	0070044	0.800000	0.461538
4	5	0030017	0.800000	1.000000
4	5	0006936	0.800000	1.000000
4	5	0045893	0.800000	0.078947
4	5	0005815	0.800000	0.448276
4	5	0000987	0.800000	0.142857
4	5	0005929	0.800000	0.300000
4	5	0048706	0.800000	0.428571
4	5	0001980	0.800000	1.000000
4	5	0005887	0.800000	0.200000
4	5	0043433	0.800000	0.133333
4	5	0060287	0.800000	0.250000
4	5	0072513	0.800000	0.181818
4	5	0003723	0.800000	0.285714
4	5	0071359	0.800000	0.125000
4	5	0031226	0.800000	0.230769
4	5	0019855	0.800000	1.000000
4	5	0008134	0.800000	0.750000
4	5	0032780	0.800000	1.000000
4	5	0007021	0.800000	0.076923
4	5	0032208	0.800000	0.075000
4	5	0006402	0.800000	0.071429
4	5	0015693	0.800000	0.071429
4	5	0045926	0.800000	0.100000
4	5	0001228	0.800000	0.326923
4	5	0007492	0.800000	0.096774
4	5	0045471	0.800000	0.058824
4	5	0072169	0.800000	0.048780
4	5	0019904	0.800000	0.250000
4	5	1902474	0.800000	0.129032
4	5	0005662	0.800000	0.714286
4	5	0030857	0.800000	0.108108
4	5	0005575	0.800000	0.100000
4	5	0001673	0.800000	1.000000
4	5	0071732	0.800000	0.066667
4	5	0008333	0.800000	0.055556
4	5	0098685	0.800000	0.083333
4	5	0016020	0.800000	0.111111
4	5	0045765	0.800000	0.187500
4	5	0009653	0.800000	0.100000
4	5	0033235	0.800000	1.000000
4	5	0031966	0.800000	0.366667
4	5	0005815	0.800000	0.346154
4	5	0005886	0.800000	0.272727
4	5	0035325	0.800000	1.000000
4	5	0034604	0.800000	0.083333
4	5	0046332	0.800000	0.750000
4	5	0006357	0.800000	0.250000
4	5	0097284	0.800000	0.166667
4	5	0001664	0.800000	0.666667
4	5	0019100	0.800000	0.050000
4	5	0005737	0.800000	0.750000
4	5	0021987	0.800000	0.047619
4	5	0033278	0.800000	0.047619
4	5	0006417	0.800000	0.333333
4	5	0048148	0.800000	0.076923
4	5	0000981	0.800000	0.038462
4	5	0005759	0.800000	0.416667
4	5	0005161	0.800000	0.500000
4	5	0045178	0.800000	0.428571
4	5	0019900	0.800000	0.600000
4	5	0005829	0.800000	1.000000
4	5	0000977	0.800000	0.133333
4	5	0006193	0.800000	0.000000
4	5	0150094	0.800000	0.000000
4	5	0071867	0.800000	0.000000
4	5	0002352	0.800000	0.000000
4	5	0042802	0.800000	0.600000
4	5	0005524	0.800000	1.000000
4	5	0009303	0.800000	1.000000
4	5	0061630	0.800000	0.542857
4	5	0009267	0.800000	0.125000
4	5	0008285	0.800000	0.250000
4	5	0005700	0.800000	1.000000
4	5	0005515	0.800000	0.750000
4	5	0032991	0.800000	0.666667
4	5	0051087	0.800000	0.600000
4	5	0045860	0.800000	0.113636
4	5	0030308	0.800000	0.200000
4	5	0045075	0.800000	0.217391
4	5	0070555	0.800000	0.307692
4	5	0003916	0.800000	1.000000
4	5	0010332	0.800000	1.000000
4	5	0006260	0.800000	1.000000
4	5	0005515	0.800000	0.750000
4	5	0034358	0.800000	0.222222
4	5	0016485	0.800000	0.307692
4	5	0043204	0.800000	1.000000
4	5	0060041	0.800000	0.466667
4	5	0032991	0.800000	0.666667
4	5	0030182	0.800000	0.384615
4	5	0030915	0.800000	0.590909
4	5	1901077	0.800000	0.400000
4	5	0008134	0.800000	0.600000
4	5	0003723	0.800000	0.714286
4	5	0000439	0.800000	0.565217
4	5	0030424	0.800000	0.333333
4	5	0042803	0.800000	0.428571
4	5	0030426	0.800000	0.222222
4	5	0045823	0.800000	0.285714
4	5	0030261	0.800000	1.000000
4	5	0051240	0.800000	0.444444
4	5	0071044	0.800000	0.312500
4	5	0030425	0.800000	0.333333
4	5	0040016	0.800000	1.000000
4	5	0046470	0.800000	0.333333
4	5	0005901	0.800000	0.166667
4	5	0048477	0.800000	1.000000
4	5	0021879	0.800000	0.304348
4	5	0031490	0.800000	1.000000
4	5	0030154	0.800000	0.333333
4	5	2000320	0.800000	0.096774
4	5	0080182	0.800000	0.400000
4	5	0000978	0.800000	1.000000
4	5	0032332	0.800000	0.333333
4	5	0043305	0.800000	0.057692
4	5	0032024	0.800000	0.076923
4	5	0060559	0.800000	0.075472
4	5	0007568	0.800000	0.333333
4	5	0097119	0.800000	0.217391
4	5	0042498	0.800000	0.250000
4	5	0007568	0.800000	1.000000
4	5	0005576	0.800000	0.333333
4	5	0043525	0.800000	0.750000
4	5	0005654	0.800000	1.000000
4	5	0042632	0.800000	0.200000
4	5	0008301	0.800000	1.000000
4	5	0030326	0.800000	0.352941
4	5	2000623	0.800000	0.290909
4	5	0006937	0.800000	0.375000
4	5	0016323	0.800000	0.214286
4	5	0060449	0.800000	0.205882
4	5	0021702	0.800000	1.000000
4	5	0002020	0.800000	0.800000
4	5	0005743	0.800000	0.375000
4	5	0010212	0.800000	1.000000
4	5	0003677	0.800000	1.000000
4	5	0014826	0.800000	0.086957
4	5	0008285	0.800000	0.375000
4	5	0098846	0.800000	0.300000
4	5	0004331	0.800000	0.137931
4	5	0008134	0.800000	0.750000
4	5	0016020	0.800000	0.333333
4	5	0040018	0.800000	0.200000
4	5	0040016	0.800000	1.000000
4	5	0036312	0.800000	0.600000
4	5	0007409	0.800000	0.280000
4	5	0046922	0.800000	0.191489
4	5	0003069	0.800000	0.074074
4	5	0006606	0.800000	0.035714
4	5	0005814	0.800000	1.000000
4	5	0071732	0.800000	0.240000
4	5	0002244	0.800000	1.000000
4	5	0048156	0.800000	0.600000
4	5	0090103	0.800000	0.280000
4	5	0005829	0.800000	0.500000
4	5	0043030	0.800000	0.333333
4	5	0005654	0.800000	1.000000
4	5	0048169	0.800000	0.230769
4	5	1904706	0.800000	0.300000
4	5	0033189	0.800000	0.285714
4	5	0005819	0.800000	0.700000
4	5	0042826	0.800000	1.000000
4	5	0005654	0.800000	1.000000
4	5	0060080	0.800000	0.142857
4	5	0048148	0.800000	0.222222
4	5	0016605	0.800000	0.857143
4	5	0000819	0.800000	1.000000
4	5	0010613	0.800000	0.200000
4	5	0061462	0.800000	0.083333
4	5	0010613	0.800000	0.200000
4	5	0005515	0.800000	1.000000
4	5	0061184	0.800000	0.214286
4	5	0016079	0.800000	0.055556
4	5	0033613	0.800000	0.500000
4	5	0015269	0.800000	0.027027
4	5	0021874	0.800000	0.240000
4	5	0005149	0.800000	0.428571
4	5	0001947	0.800000	0.173913
4	5	0030324	0.800000	0.240000
4	5	0043589	0.800000	0.240000
4	5	0042277	0.800000	0.400000
4	5	0000977	0.800000	0.133333
4	5	0032436	0.800000	0.117647
4	5	0046976	0.800000	0.300000
4	5	0072268	0.800000	0.206897
4	5	0005886	0.800000	0.333333
4	5	0005524	0.800000	0.105263
4	5	0006996	0.800000	1.000000
4	5	1902176	0.800000	0.137255
4	5	0042472	0.800000	0.181818
4	5	0007160	0.800000	0.600000
4	5	0009925	0.800000	0.200000
4	5	0043005	0.800000	1.000000
4	5	0048168	0.800000	0.375000
4	5	1903508	0.800000	0.139535
4	5	0005543	0.800000	0.285714
4	5	0048519	0.800000	0.333333
4	5	0098734	0.800000	0.238095
4	5	0005813	0.800000	0.388889
4	5	0004672	0.800000	0.483871
4	5	0005903	0.800000	0.375000
4	5	0099566	0.800000	0.086957
4	5	0019901	0.800000	0.500000
4	5	0001228	0.800000	0.107143
4	5	0004693	0.800000	0.384615
4	5	0010468	0.800000	0.272727
4	5	0009409	0.800000	0.428571
4	5	2000620	0.800000	0.150943
4	5	0044325	0.800000	0.750000
4	5	0007617	0.800000	0.066667
4	5	0045893	0.800000	0.125000
4	5	0048100	0.800000	0.181818
4	5	0003007	0.800000	0.230769
4	5	0005515	0.800000	1.000000
4	5	0003130	0.800000	0.086022
4	5	1900212	0.800000	0.093750
4	5	0005783	0.800000	1.000000
4	5	0048568	0.800000	0.066667
4	5	0050715	0.800000	0.054054
4	5	0007029	0.800000	1.000000
4	5	0005515	0.800000	1.000000
4	5	0044424	0.800000	0.384615
4	5	1901630	0.800000	0.090909
4	5	0003918	0.800000	0.058824
4	5	0032873	0.800000	0.036364
4	5	0032355	0.800000	0.062500
4	5	0072160	0.800000	0.066667
4	5	0045840	0.800000	0.272727
4	5	0043197	0.800000	0.150000
4	5	0042475	0.800000	0.055556
4	5	0042803	0.800000	1.000000
4	5	0048312	0.800000	0.052632
4	5	0000122	0.800000	0.097561
4	5	0005634	0.800000	0.642857
4	5	0006580	0.800000	0.038462
4	5	0030949	0.800000	0.315789
4	5	0006974	0.800000	0.071429
4	5	0042626	0.800000	0.043478
4	5	0072179	0.800000	0.031250
4	5	0051878	0.800000	0.028571
4	5	0042551	0.800000	0.038462
4	5	0046903	0.800000	0.071429
4	5	0008589	0.800000	0.347826
4	5	0005515	0.800000	0.750000
4	5	0043583	0.800000	0.055556
4	5	0061045	0.800000	0.129032
4	5	0048471	0.800000	1.000000
4	5	0060840	0.800000	0.050000
4	5	0071222	0.800000	0.064516
4	5	0042803	0.800000	1.000000
4	5	0031623	0.800000	0.083333
4	5	0007588	0.800000	0.076923
4	5	0010044	0.800000	0.066667
4	5	0032212	0.800000	0.200000
4	5	0090656	0.800000	0.051282
4	5	0090179	0.800000	0.000000
4	5	0042480	0.800000	0.000000
4	5	0046982	0.800000	1.000000
4	5	0005615	0.800000	0.111111
4	5	0048525	0.800000	0.000000
4	5	0021769	0.800000	0.000000
4	5	0060520	0.800000	0.000000
4	5	1900364	0.800000	0.000000
4	5	0050839	0.800000	0.750000
4	5	0005634	0.800000	1.000000
4	5	0006511	0.800000	0.219512
4	5	0051020	0.800000	0.600000
4	5	0006898	0.800000	0.083333
4	5	0004807	0.800000	1.000000
4	5	0005819	0.800000	0.388889
4	5	0008045	0.800000	0.121951
4	5	0019563	0.800000	1.000000
4	5	0005667	0.800000	0.500000
4	5	0048703	0.800000	0.227273
4	5	0010533	0.800000	0.030303
4	5	0005913	0.800000	0.076923
4	5	0071371	0.800000	0.086957
4	5	0032270	0.800000	0.043478
4	5	0043652	0.800000	0.076923
4	5	0005975	0.800000	1.000000
4	5	0007275	0.800000	1.000000
4	5	0033602	0.800000	0.034483
4	5	0072583	0.800000	0.071429
4	5	0050878	0.800000	0.250000
4	5	0010498	0.800000	0.407407
4	5	0051087	0.800000	0.750000
4	5	0051291	0.800000	0.285714
4	5	0005737	0.800000	0.500000
4	5	0046982	0.800000	0.600000
4	5	0044146	0.800000	0.100000
4	5	0045453	0.800000	1.000000
4	5	2000664	0.800000	0.047619
4	5	0034140	0.800000	0.060606
4	5	0005739	0.800000	1.000000
4	5	0008015	0.800000	0.375000
4	5	1903384	0.800000	0.028986
4	5	0050718	0.800000	0.043478
4	5	0001843	0.800000	0.241379
4	5	0001223	0.800000	0.500000
4	5	0060520	0.800000	0.032258
4	5	1901986	0.800000	0.052632
4	5	0051091	0.800000	0.020408
4	5	0043024	0.800000	0.222222
4	5	0016192	0.800000	0.033333
4	5	0051928	0.800000	0.027027
4	5	0005884	0.800000	0.318182
4	5	0005737	0.800000	1.000000
4	5	0031397	0.800000	0.020000
4	5	0120162	0.800000	0.027778
4	5	0035212	0.800000	0.058824
4	5	0051643	0.800000	0.033333
4	5	0042802	0.800000	1.000000
4	5	0005730	0.800000	1.000000
4	5	0005730	0.800000	1.000000
4	5	0005634	0.800000	1.000000
4	5	0051930	0.800000	0.088235
4	5	0004335	0.800000	0.162162
4	5	0043231	0.800000	1.000000
4	5	0000775	0.800000	0.458333
4	5	0005634	0.800000	1.000000
4	5	0070102	0.800000	0.086957
4	5	0048268	0.800000	0.064516
4	5	0060402	0.800000	0.036364
4	5	0021551	0.800000	0.031250
4	5	0007257	0.800000	0.656566
4	5	0019899	0.800000	1.000000
4	5	0098793	0.800000	0.300000
4	5	1903265	0.800000	1.000000
4	5	0031435	0.800000	1.000000
4	5	0032991	0.800000	1.000000
4	5	0005819	0.800000	0.312500
4	5	0007585	0.800000	0.125000
4	5	1903078	0.800000	0.190476
4	5	0051091	0.800000	1.000000
4	5	0014065	0.800000	0.714286
4	5	0009898	0.800000	1.000000
4	5	0002237	0.800000	0.142857
4	5	0001501	0.800000	0.083333
4	5	0097057	0.800000	1.000000
4	5	0007389	0.800000	0.090909
4	5	0043679	0.800000	0.150000
4	5	0002027	0.800000	0.266667
4	5	0021530	0.800000	0.066667
4	5	0045892	0.800000	0.475000
4	5	0010759	0.800000	0.186047
4	5	0005783	0.800000	0.565217
4	5	0007507	0.800000	0.071429
4	5	0016021	0.800000	0.333333
4	5	0060047	0.800000	0.083333
4	5	0004579	0.800000	0.111111
4	5	0001570	0.800000	0.090909
4	5	1990597	0.800000	1.000000
4	5	0012506	0.800000	1.000000
4	5	0046328	0.800000	1.000000
4	5	0060347	0.800000	0.041667
4	5	0045121	0.800000	1.000000
4	5	0005829	0.800000	1.000000
4	5	0044464	0.800000	0.500000
4	5	0005515	0.800000	1.000000
4	5	0071333	0.800000	0.230769
4	5	0060059	0.800000	0.037037
4	5	0001755	0.800000	0.064516
4	5	0031000	0.800000	0.156250
4	5	0071732	0.800000	1.000000
4	5	0001764	0.800000	0.086957
4	5	1903721	0.800000	1.000000
4	5	0033270	0.800000	0.187500
4	5	0060221	0.800000	0.057143
4	5	0042551	0.800000	0.086957
4	5	0051082	0.800000	0.750000
4	5	0031996	0.800000	1.000000
4	5	0097104	0.800000	0.250000
4	5	0005768	0.800000	0.437500
4	5	0045177	0.800000	0.428571
4	5	0005112	0.800000	0.600000
4	5	0005737	0.800000	1.000000
4	5	0021870	0.800000	0.080000
4	5	0070634	0.800000	0.066667
4	5	0098967	0.800000	0.078431
4	5	0031625	0.800000	1.000000
4	5	0043249	0.800000	0.083333
4	5	0035098	0.800000	0.272727
4	5	0005516	0.800000	0.750000
4	5	0045171	0.800000	0.200000
4	5	0048806	0.800000	0.047619
4	5	0010001	0.800000	0.095238
4	5	0030500	0.800000	0.214286
4	5	0032991	0.800000	1.000000
4	5	0005488	0.800000	0.666667
4	5	0005164	0.800000	1.000000
4	5	0005886	0.800000	0.545455
4	5	0007032	0.800000	0.125000
4	5	0051092	0.800000	1.000000
4	5	0008469	0.800000	0.037736
4	5	0035630	0.800000	0.038462
4	5	0008284	0.800000	1.000000
4	5	0019858	0.800000	0.074074
4	5	0000338	0.800000	0.074074
4	5	1901380	0.800000	0.147059
4	5	0006508	0.800000	0.421053
4	5	0005886	0.800000	1.000000
4	5	0098737	0.800000	0.105263
4	5	0015630	0.800000	0.750000
4	5	0005811	0.800000	1.000000
4	5	0045596	0.800000	0.300000
4	5	0006779	0.800000	0.194444
4	5	0030858	0.800000	0.444444
4	5	0031666	0.800000	1.000000
4	5	0005859	0.800000	0.346154
4	5	0032147	0.800000	1.000000
4	5	0001934	0.800000	0.725000
4	5	0071479	0.800000	0.235294
4	5	0005886	0.800000	1.000000
4	5	0097110	0.800000	0.750000
4	5	0006974	0.800000	0.400000
4	5	0009986	0.800000	0.428571
4	5	0051926	0.800000	0.192308
4	5	0008284	0.800000	0.800000
4	5	0055114	0.800000	0.200000
4	5	0042832	0.800000	0.666667
4	5	0032991	0.800000	1.000000
4	5	0005829	0.800000	1.000000
4	5	0019901	0.800000	1.000000
4	5	0042974	0.800000	0.307692
4	5	0005788	0.800000	0.428571
4	5	0060056	0.800000	0.600000
4	5	0070534	0.800000	1.000000
4	5	0045892	0.800000	1.000000
4	5	2000463	0.800000	0.466667
4	5	0044325	0.800000	0.750000
4	5	0032496	0.800000	0.608696
4	5	0006364	0.800000	0.228571
4	5	0030316	0.800000	1.000000
4	5	0032091	0.800000	0.285714
4	5	0071384	0.800000	0.363636
4	5	0048471	0.800000	1.000000
4	5	0044432	0.800000	0.529412
4	5	0001947	0.800000	0.363636
4	5	0006915	0.800000	0.600000
4	5	0048010	0.800000	0.714286
4	5	0005515	0.800000	1.000000
4	5	0005737	0.800000	1.000000
4	5	0048013	0.800000	0.714286
4	5	0003779	0.800000	0.600000
4	5	0016324	0.800000	0.571429
4	5	0031941	0.800000	0.409091
4	5	0035254	0.800000	0.600000
4	5	0045893	0.800000	0.944444
4	5	0051091	0.800000	1.000000
4	5	0003682	0.800000	0.500000
4	5	0030308	0.800000	0.285714
4	5	0000981	0.800000	0.655172
4	5	0048009	0.800000	0.714286
4	5	0050688	0.800000	1.000000
4	5	0001968	0.800000	0.750000
4	5	0043025	0.800000	0.300000
4	5	0034698	0.800000	0.444444
4	5	0003096	0.800000	0.142857
4	5	0007507	0.800000	0.636364
4	5	0060070	0.800000	0.625000
4	5	0001942	0.800000	0.368421
4	5	0004842	0.800000	1.000000
4	5	0016055	0.800000	0.666667
4	5	0005654	0.800000	0.555556
4	5	0001657	0.800000	0.350000
4	5	0005739	0.800000	0.692308
4	5	0032635	0.800000	0.400000
4	5	1900122	0.800000	0.428571
4	5	0031490	0.800000	0.222222
4	5	0005319	0.800000	0.076923
4	5	0048639	0.800000	0.250000
4	5	0005523	0.800000	0.600000
4	5	0045746	0.800000	1.000000
4	5	0070374	0.800000	0.611940
4	5	0098711	0.800000	0.083333
4	5	0071356	0.800000	0.833333
4	5	0046777	0.800000	0.652174
4	5	0005737	0.800000	1.000000
4	5	0005388	0.800000	0.044776
4	5	0007130	0.800000	0.071429
4	5	1904222	0.800000	0.153846
4	5	0031224	0.800000	0.250000
4	5	0008584	0.800000	0.045455
4	5	0032991	0.800000	0.222222
4	5	2000314	0.800000	0.205128
4	5	0005515	0.800000	1.000000
4	5	0000122	0.800000	1.000000
4	5	0043410	0.800000	1.000000
4	5	0017137	0.800000	0.375000
4	5	0004970	0.800000	0.261905
4	5	0007342	0.800000	0.125000
4	5	2001235	0.800000	1.000000
4	5	0006606	0.800000	0.033333
4	5	0043204	0.800000	0.272727
4	5	0034236	0.800000	0.375000
4	5	0007411	0.800000	0.083333
4	5	0007179	0.800000	0.440000
4	5	0048471	0.800000	1.000000
4	5	0019955	0.800000	0.750000
4	5	0007426	0.800000	0.062500
4	5	0005515	0.800000	1.000000
4	5	0004004	0.800000	0.055556
4	5	0061623	0.800000	0.065574
4	5	0051170	0.800000	0.071429
4	5	0030425	0.800000	1.000000
4	5	0005737	0.800000	1.000000
4	5	0007275	0.800000	0.454545
4	5	0043565	0.800000	0.222222
4	5	0043025	0.800000	0.357143
4	5	0005741	0.800000	0.461538
4	5	1904357	0.800000	0.071429
4	5	0005739	0.800000	1.000000
4	5	0047496	0.800000	1.000000
4	5	0045202	0.800000	0.142857
4	5	0006468	0.800000	0.071429
4	5	0030897	0.800000	0.083333
4	5	0008285	0.800000	0.090909
4	5	0021637	0.800000	0.350000
4	5	0010975	0.800000	0.600000
4	5	0005874	0.800000	0.291667
4	5	0097237	0.800000	0.117647
4	5	0000785	0.800000	0.368421
4	5	0071773	0.800000	0.086957
4	5	0050772	0.800000	1.000000
4	5	0048704	0.800000	0.250000
4	5	0002322	0.800000	0.068966
4	5	0005515	0.800000	0.750000
4	5	0005634	0.800000	0.692308
4	5	0005739	0.800000	1.000000
4	5	0042472	0.800000	0.250000
4	5	0006259	0.800000	0.080000
4	5	0001158	0.800000	0.133333
4	5	0060173	0.800000	0.076923
4	5	0008202	0.800000	0.076923
4	5	0006891	0.800000	1.000000
4	5	0006888	0.800000	1.000000
4	5	0001227	0.800000	0.055556
4	5	0005575	0.800000	0.125000
4	5	0099583	0.800000	0.052632
4	5	0060041	0.800000	0.052632
4	5	0070446	0.800000	0.039216
4	5	0007260	0.800000	0.042553
4	5	0071787	0.800000	0.058824
4	5	0050871	0.800000	0.068966
4	5	0045892	0.800000	0.041667
4	5	0042802	0.800000	0.750000
4	5	0045630	0.800000	0.028571
4	5	0045212	0.800000	1.000000
4	5	0035909	0.800000	0.181818
4	5	1901078	0.800000	0.086957
4	5	0003723	0.800000	0.285714
4	5	0006954	0.800000	0.111111
4	5	0016192	0.800000	1.000000
4	5	0005515	0.800000	1.000000
4	5	1903527	0.800000	0.083333
4	5	0005179	0.800000	0.269231
4	5	0050808	0.800000	0.181818
4	5	1903427	0.800000	0.068966
4	5	0031641	0.800000	0.090909
4	5	0010524	0.800000	0.041667
4	5	0035878	0.800000	0.454545
4	5	0005515	0.800000	1.000000
4	5	0045597	0.800000	0.333333
4	5	0071392	0.800000	0.400000
4	5	0046328	0.800000	0.239130
4	5	0032558	0.800000	1.000000
4	5	0005524	0.800000	0.476190
4	5	0005161	0.800000	0.500000
4	5	0044444	0.800000	0.875000
4	5	0046982	0.800000	0.600000
4	5	0016604	0.800000	0.607143
4	5	0050714	0.800000	0.160000
4	5	0002457	0.800000	1.000000
4	5	0005634	0.800000	1.000000
4	5	0021510	0.800000	0.538462
4	5	0005515	0.800000	1.000000
4	5	0065008	0.800000	0.750000
4	5	0008139	0.800000	0.285714
4	5	0001917	0.800000	0.375000
4	5	0006308	0.800000	1.000000
4	5	0003697	0.800000	1.000000
4	5	0090094	0.800000	0.357143
4	5	0005737	0.800000	1.000000
4	5	0001657	0.800000	0.555556
4	5	0042662	0.800000	0.139535
4	5	0000139	0.800000	0.571429
4	5	0045121	0.800000	0.111111
4	5	0046546	0.800000	0.333333
4	5	0035781	0.800000	1.000000
4	5	0043433	0.800000	0.255814
4	5	0090398	0.800000	0.500000
4	5	0050771	0.800000	0.173077
4	5	0034760	0.800000	0.130435
4	5	0007215	0.800000	0.407407
4	5	0036498	0.800000	0.441176
4	5	0005737	0.800000	1.000000
4	5	0006110	0.800000	1.000000
4	5	0003723	0.800000	0.714286
4	5	0002637	0.800000	1.000000
4	5	0005262	0.800000	0.117647
4	5	0010867	0.800000	0.347826
4	5	0005829	0.800000	1.000000
4	5	0005634	0.800000	1.000000
4	5	0045892	0.800000	0.203704
4	5	0032508	0.800000	1.000000
4	5	0005886	0.800000	0.333333
4	5	0038085	0.800000	0.600000
4	5	0010468	0.800000	1.000000
4	5	0072711	0.800000	1.000000
4	5	0032502	0.800000	0.500000
4	5	0010043	0.800000	0.272727
4	5	0007018	0.800000	0.285714
4	5	0043457	0.800000	1.000000
4	5	0006883	0.800000	0.150000
4	5	0090362	0.800000	0.454545
4	5	0019899	0.800000	0.750000
4	5	0005737	0.800000	1.000000
4	5	0005080	0.800000	0.428571
4	5	0035567	0.800000	0.354839
4	5	0035249	0.800000	0.166667
4	5	0005783	0.800000	1.000000
4	5	0032593	0.800000	0.578947
4	5	0060783	0.800000	0.242424
4	5	0035035	0.800000	0.600000
4	5	0045893	0.800000	0.207547
4	5	0006511	0.800000	0.368421
4	5	0009124	0.800000	0.405405
4	5	0032991	0.800000	0.666667
4	5	0071456	0.800000	0.470588
4	5	0035690	0.800000	0.600000
4	5	0045063	0.800000	0.325581
4	5	0006260	0.800000	1.000000
4	5	0050728	0.800000	0.615385
4	5	0008089	0.800000	0.200000
4	5	0033600	0.800000	0.210526
4	5	0019933	0.800000	0.392857
4	5	0043491	0.800000	0.423077
4	5	0070371	0.800000	0.261905
4	5	0006582	0.800000	0.333333
4	5	0097553	0.800000	0.090909
4	5	0016584	0.800000	0.368421
4	5	0032993	0.800000	1.000000
4	5	0097553	0.800000	0.090909
4	5	0003700	0.800000	0.272727
4	5	0008520	0.800000	0.063492
4	5	0048568	0.800000	0.583333
4	5	0006948	0.800000	0.080000
4	5	0032496	0.800000	1.000000
4	5	0005737	0.800000	1.000000
4	5	0032502	0.800000	0.111111
4	5	0007595	0.800000	0.083333
4	5	0055123	0.800000	0.071429
4	5	0044877	0.800000	0.400000
4	5	0030425	0.800000	0.200000
4	5	0005783	0.800000	0.642857
4	5	0045216	0.800000	0.086957
4	5	0000209	0.800000	0.652174
4	5	0048662	0.800000	1.000000
4	5	0060740	0.800000	0.032258
4	5	0071316	0.800000	0.130435
4	5	1904754	0.800000	0.384615
4	5	0042274	0.800000	0.076923
4	5	0097091	0.800000	0.055556
4	5	0031581	0.800000	0.074074
4	5	0048662	0.800000	1.000000
4	5	0032496	0.800000	1.000000
4	5	2000664	0.800000	0.160000
4	5	0005886	0.800000	0.333333
4	5	0005886	0.800000	0.333333
4	5	0043011	0.800000	0.050000
4	5	0008134	0.800000	1.000000
4	5	0021688	0.800000	0.032258
4	5	0050872	0.800000	0.083333
4	5	0061205	0.800000	0.058824
4	5	0032436	0.800000	1.000000
4	5	0072205	0.800000	0.047619
4	5	0031434	0.800000	1.000000
4	5	1904017	0.800000	0.062500
4	5	0001934	0.800000	0.512195
4	5	1901017	0.800000	0.127660
4	5	0043405	0.800000	1.000000
4	5	0055106	0.800000	1.000000
4	5	0005783	0.800000	0.642857
4	5	0010518	0.800000	0.250000
4	5	0014032	0.800000	0.038462
4	5	0021660	0.800000	0.037037
4	5	0036459	0.800000	0.080000
4	5	0014734	0.800000	0.055556
4	5	0005515	0.800000	0.750000
4	5	0045892	0.800000	1.000000
4	5	0000122	0.800000	1.000000
4	5	0006357	0.800000	0.540541
4	5	0010543	0.800000	0.160000
4	5	0032266	0.800000	0.200000
4	5	0030326	0.800000	0.058824
4	5	0002265	0.800000	0.117647
4	5	0042733	0.800000	0.055556
4	5	0005249	0.800000	0.046512
4	5	0031434	0.800000	1.000000
4	5	0005575	0.800000	0.100000
4	5	0016020	0.800000	0.100000
4	5	0031625	0.800000	1.000000
4	5	0046982	0.800000	0.600000
4	5	0048010	0.800000	0.416667
4	5	0016018	0.800000	0.285714
4	5	0019901	0.800000	1.000000
4	5	0051146	0.800000	0.181818
4	5	0000467	0.800000	0.052632
4	5	1902105	0.800000	0.352941
4	5	0001652	0.800000	0.909091
4	5	0051443	0.800000	1.000000
4	5	0043588	0.800000	0.090909
4	5	0043010	0.800000	0.066667
4	5	0043204	0.800000	0.200000
4	5	0021586	0.800000	0.045455
4	5	0061665	0.800000	0.066667
4	5	0031965	0.800000	1.000000
4	5	0021599	0.800000	0.052632
4	5	0051402	0.800000	0.117647
4	5	1902109	0.800000	0.064516
4	5	0031100	0.800000	0.058824
4	5	0006357	0.800000	0.160000
4	5	0072300	0.800000	0.090909
4	5	0042802	0.800000	0.750000
4	5	0030046	0.800000	0.080000
4	5	0006357	0.800000	0.160000
4	5	0030262	0.800000	0.095238
4	5	0003179	0.800000	0.050000
4	5	0097110	0.800000	0.750000
4	5	1905698	0.800000	0.133333
4	5	0051081	0.800000	0.090909
4	5	1904153	0.800000	0.060606
4	5	2000179	0.800000	0.071429
4	5	0042802	0.800000	1.000000
4	5	0045087	0.800000	0.090909
4	5	0005737	0.800000	1.000000
4	5	0003323	0.800000	0.051282
4	5	2000117	0.800000	0.027027
4	5	0016567	0.800000	1.000000
4	5	0000139	0.800000	1.000000
4	5	0007613	0.800000	0.083333
4	5	0005525	0.800000	1.000000
4	5	0016301	0.800000	0.241379
4	5	0030673	0.800000	0.260870
4	5	0045089	0.800000	0.052632
4	5	0005794	0.800000	1.000000
4	5	0005765	0.800000	1.000000
4	5	0001832	0.800000	0.058824
4	5	0005615	0.800000	0.111111
4	5	0010666	0.800000	0.045455
4	5	0071300	0.800000	0.066667
4	5	0046621	0.800000	0.055556
4	5	0005764	0.800000	0.600000
4	5	0001666	0.800000	0.153846
4	5	0046982	0.800000	0.600000
4	5	0005726	0.800000	1.000000
4	5	0043587	0.800000	0.062500
4	5	0005730	0.800000	1.000000
4	5	0042802	0.800000	0.750000
4	5	0048839	0.800000	0.076923
4	5	0045807	0.800000	0.235294
4	5	0003682	0.800000	1.000000
4	5	0030315	0.800000	0.230769
4	5	0043388	0.800000	0.200000
4	5	0005737	0.800000	1.000000
4	5	0006468	0.800000	1.000000
4	5	0016567	0.800000	1.000000
4	5	0051260	0.800000	0.125000
4	5	0016922	0.800000	1.000000
4	5	0005886	0.800000	0.333333
4	5	0003674	0.800000	0.333333
4	5	0045766	0.800000	0.200000
4	5	0055074	0.800000	1.000000
4	5	0045944	0.800000	0.944444
4	5	0045630	0.800000	0.080645
4	5	0061630	0.800000	1.000000
4	5	0042407	0.800000	0.125000
4	5	0021575	0.800000	0.058824
4	5	0005488	0.800000	0.666667
4	5	0009411	0.800000	0.166667
4	5	0040008	0.800000	0.375000
4	5	0009791	0.800000	0.111111
4	5	0051091	0.800000	0.526316
4	5	0000242	0.800000	0.379310
4	5	1904959	0.800000	0.160000
4	5	0060485	0.800000	0.083333
4	5	0001834	0.800000	0.055556
4	5	0051904	0.800000	0.086957
4	5	0003430	0.800000	0.044444
4	5	0072239	0.800000	0.233333
4	5	0031667	0.800000	0.200000
4	5	0061751	0.800000	0.083333
4	5	0042472	0.800000	0.366667
4	5	0005654	0.800000	1.000000
4	5	0043565	0.800000	1.000000
4	5	0014704	0.800000	0.071429
4	5	0000303	0.800000	0.214286
4	5	0014704	0.800000	0.071429
4	5	0046330	0.800000	0.333333
4	5	0001530	0.800000	0.333333
4	5	0030335	0.800000	0.181818
4	5	0000165	0.800000	0.633333
4	5	0000281	0.800000	0.117647
4	5	0045892	0.800000	1.000000
4	5	1990841	0.800000	1.000000
4	5	0090309	0.800000	1.000000
4	5	0034427	0.800000	0.312500
4	5	0005737	0.800000	0.454545
4	5	0035116	0.800000	0.315789
4	5	0003714	0.800000	1.000000
4	5	0019538	0.800000	0.421053
4	5	0007611	0.800000	0.142857
4	5	0007040	0.800000	0.307692
4	5	0046982	0.800000	0.600000
4	5	0060669	0.800000	1.000000
4	5	0005886	0.800000	0.230769
4	5	0005102	0.800000	0.750000
4	5	0001669	0.800000	0.400000
4	5	0005719	0.800000	1.000000
4	5	2000045	0.800000	0.222222
4	5	1901216	0.800000	0.235294
4	5	2000826	0.800000	0.176471
4	5	0003713	0.800000	1.000000
4	5	1901895	0.800000	0.083333
4	5	0021537	0.800000	0.350000
4	5	0098690	0.800000	0.083333
4	5	0005634	0.800000	1.000000
4	5	0016580	0.800000	0.735294
4	5	0005720	0.800000	1.000000
4	5	0005634	0.800000	1.000000
4	5	0002070	0.800000	0.318182
4	5	0043025	0.800000	0.214286
4	5	0010628	0.800000	0.312500
4	5	0005314	0.800000	0.026667
4	5	0007265	0.800000	1.000000
4	5	0099504	0.800000	0.076923
4	5	0015630	0.800000	0.562500
4	5	0007566	0.800000	1.000000
4	5	1904949	0.800000	0.071429
4	5	0006473	0.800000	0.068966
4	5	0071944	0.800000	0.250000
4	5	0044877	0.800000	0.428571
4	5	0051967	0.800000	0.114286
4	5	0009887	0.800000	0.163636
4	5	0071347	0.800000	0.083333
4	5	0001228	0.800000	0.100000
4	5	0006626	0.800000	0.128205
4	5	0003924	0.800000	0.076923
4	5	0005160	0.800000	0.333333
4	5	0000974	0.800000	0.076923
4	5	0072740	0.800000	0.071429
4	5	0071285	0.800000	0.083333
4	5	0034587	0.800000	0.068966
4	5	0008134	0.800000	0.750000
4	5	0048856	0.800000	0.058824
4	5	0071963	0.800000	0.166667
4	5	0045944	0.800000	0.133333
4	5	0005515	0.800000	1.000000
4	5	0062023	0.800000	0.100000
4	5	0072757	0.800000	0.024390
4	5	0005886	0.800000	1.000000
4	5	0005249	0.800000	0.025641
4	5	0043548	0.800000	0.750000
4	5	0070869	0.800000	0.057971
4	5	0006082	0.800000	0.047619
4	5	0008033	0.800000	1.000000
4	5	0032400	0.800000	0.068966
4	5	0071356	0.800000	0.064516
4	5	0008083	0.800000	0.086957
4	5	0008134	0.800000	0.222222
4	5	0005851	0.800000	0.500000
4	5	0051480	0.800000	0.051282
4	5	0017156	0.800000	0.066667
4	5	0019870	0.800000	0.058824
4	5	0055093	0.800000	0.037037
4	5	0070328	0.800000	0.035714
4	5	0043277	0.800000	0.041667
4	5	0016567	0.800000	1.000000
4	5	0005886	0.800000	0.200000
4	5	0005515	0.800000	0.600000
4	5	0071300	0.800000	0.062500
4	5	0006511	0.800000	1.000000
4	5	0045987	0.800000	0.034483
4	5	2000323	0.800000	0.028571
4	5	0031929	0.800000	0.071429
4	5	0042562	0.800000	0.043478
4	5	0005261	0.800000	1.000000
4	5	0044754	0.800000	0.000000
4	5	0030992	0.800000	0.000000
4	5	0072184	0.800000	0.038462
4	5	0043044	0.800000	0.071429
4	5	0045740	0.800000	0.032258
4	5	0090076	0.800000	0.111111
4	5	0032429	0.800000	0.090909
4	5	0009636	0.800000	1.000000
4	5	1900122	0.800000	0.076923
4	5	0019212	0.800000	0.066667
4	5	0032516	0.800000	0.023810
4	5	0002379	0.800000	0.083333
4	5	0045429	0.800000	0.035714
4	5	0000731	0.800000	0.204545
4	5	0051607	0.800000	0.125000
4	5	0097421	0.800000	0.105263
4	5	0030424	0.800000	0.875000
4	5	0060080	0.800000	0.137931
4	5	0070382	0.800000	0.500000
4	5	0043025	0.800000	1.000000
4	5	0071333	0.800000	0.210526
4	5	0005829	0.800000	0.750000
4	5	0003326	0.800000	0.071429
4	5	0001707	0.800000	0.090909
4	5	0022008	0.800000	0.125000
4	5	0035023	0.800000	0.200000
4	5	0005524	0.800000	0.105263
4	5	0071599	0.800000	0.100000
4	5	0030177	0.800000	0.272727
4	5	2001234	0.800000	0.259259
4	5	0042501	0.800000	0.593750
4	5	0005737	0.800000	1.000000
4	5	1901998	0.800000	0.363636
4	5	1904706	0.800000	0.200000
4	5	0005515	0.800000	1.000000
4	5	0003779	0.800000	1.000000
4	5	0001666	0.800000	0.375000
4	5	0043330	0.800000	0.200000
4	5	0003256	0.800000	0.085106
4	5	0061073	0.800000	0.083333
4	5	0060750	0.800000	0.047619
4	5	0045736	0.800000	0.072727
4	5	0034680	0.800000	0.111111
4	5	0002028	0.800000	0.200000
4	5	0003677	0.800000	0.428571
4	5	0071477	0.800000	0.153846
4	5	0031663	0.800000	0.333333
4	5	0005634	0.800000	1.000000
4	5	0005634	0.800000	1.000000
4	5	0046982	0.800000	0.600000
4	5	0016021	0.800000	0.166667
4	5	0000578	0.800000	0.416667
4	5	0072001	0.800000	0.666667
4	5	0001942	0.800000	1.000000
4	5	0019901	0.800000	0.500000
4	5	0005140	0.800000	0.428571
4	5	0019904	0.800000	1.000000
4	5	0005515	0.800000	1.000000
4	5	0015677	0.800000	0.062500
4	5	0042023	0.800000	0.057143
4	5	0030792	0.800000	0.083333
4	5	0090116	0.800000	0.060606
4	5	0051017	0.800000	0.714286
4	5	0045606	0.800000	0.230769
4	5	0019897	0.800000	0.600000
4	5	0060351	0.800000	1.000000
4	5	0019887	0.800000	0.432432
4	5	0048863	0.800000	0.153846
4	5	0005034	0.800000	1.000000
4	5	0071468	0.800000	0.466667
4	5	1900744	0.800000	1.000000
4	5	0019903	0.800000	0.500000
4	5	0045892	0.800000	0.945946
4	5	0010628	0.800000	1.000000
4	5	0005643	0.800000	0.333333
4	5	0071651	0.800000	1.000000
4	5	0005886	0.800000	1.000000
4	5	0070588	0.800000	1.000000
4	5	0035102	0.800000	0.320000
4	5	0016020	0.800000	0.333333
4	5	0060021	0.800000	0.157895
4	5	0048550	0.800000	0.272727
4	5	0005886	0.800000	1.000000
4	5	0003677	0.800000	0.285714
4	5	0030579	0.800000	0.232558
4	5	0043083	0.800000	0.125000
4	5	0005783	0.800000	0.625000
4	5	0009897	0.800000	0.545455
4	5	0006468	0.800000	0.076923
4	5	0005515	0.800000	1.000000
4	5	0043209	0.800000	0.600000
4	5	0005925	0.800000	1.000000
4	5	0001658	0.800000	0.212766
4	5	0031410	0.800000	1.000000
4	5	0007015	0.800000	1.000000
4	5	0051973	0.800000	0.237288
4	5	0016529	0.800000	0.555556
4	5	0048665	0.800000	0.272727
4	5	0006874	0.800000	1.000000
4	5	0003677	0.800000	0.285714
4	5	0008017	0.800000	1.000000
4	5	0042593	0.800000	1.000000
4	5	0090201	0.800000	0.166667
4	5	0000793	0.800000	0.411765
4	5	0099056	0.800000	0.521739
4	5	0010628	0.800000	1.000000
4	5	0001775	0.800000	0.200000
4	5	1902043	0.800000	0.254545
4	5	0032754	0.800000	0.571429
4	5	0043622	0.800000	1.000000
4	5	0045892	0.800000	0.945946
4	5	0047484	0.800000	1.000000
4	5	0030431	0.800000	0.250000
4	5	0051443	0.800000	0.381818
4	5	0046785	0.800000	1.000000
4	5	0045820	0.800000	0.253333
4	5	0008217	0.800000	1.000000
4	5	0045098	0.800000	0.680000
4	5	0032760	0.800000	0.500000
4	5	0042802	0.800000	1.000000
4	5	0043066	0.800000	0.333333
4	5	0044424	0.800000	0.500000
4	5	0005515	0.800000	1.000000
4	5	0009925	0.800000	0.500000
4	5	0003779	0.800000	1.000000
4	5	0005887	0.800000	1.000000
4	5	0034475	0.800000	0.062500
4	5	0006954	0.800000	0.428571
4	5	0034361	0.800000	0.076923
4	5	0099578	0.800000	0.309524
4	5	0050777	0.800000	0.333333
4	5	0043410	0.800000	0.953488
4	5	0061030	0.800000	0.266667
4	5	0019206	0.800000	0.044444
4	5	0046330	0.800000	1.000000
4	5	0015275	0.800000	1.000000
4	5	0006479	0.800000	0.076923
4	5	0043209	0.800000	0.600000
4	5	0071236	0.800000	0.285714
4	5	0005634	0.800000	0.533333
4	5	0046655	0.800000	0.060606
4	5	0007043	0.800000	1.000000
4	5	0006646	0.800000	0.064516
4	5	0043005	0.800000	0.214286
4	5	0009931	0.800000	0.052632
4	5	0042802	0.800000	0.750000
4	5	0048742	0.800000	0.086957
4	5	0006355	0.800000	0.080000
4	5	0031683	0.800000	0.400000
4	5	0034504	0.800000	0.117647
4	5	0042493	0.800000	0.090909
4	5	0007420	0.800000	0.117647
4	5	0016189	0.800000	0.166667
4	5	0031573	0.800000	0.069767
4	5	0070588	0.800000	1.000000
4	5	0048596	0.800000	0.066667
4	5	0055093	0.800000	0.071429
4	5	0030336	0.800000	0.095238
4	5	2000357	0.800000	0.064516
4	5	0005515	0.800000	1.000000
4	5	0038094	0.800000	0.088235
4	5	0051466	0.800000	0.085714
4	5	0035092	0.800000	0.108108
4	5	0005777	0.800000	0.461538
4	5	0007169	0.800000	0.105263
4	5	0014069	0.800000	0.266667
4	5	0016020	0.800000	0.142857
4	5	0009789	0.800000	0.037037
4	5	0030198	0.800000	0.400000
4	5	0006482	0.800000	0.083333
4	5	0048644	0.800000	0.052632
4	5	0010971	0.800000	0.037037
4	5	0019882	0.800000	0.076923
4	5	0035556	0.800000	1.000000
4	5	0032436	0.800000	0.090909
4	5	0044877	0.800000	1.000000
4	5	0005739	0.800000	0.692308
4	5	0001708	0.800000	0.200000
4	5	0046777	0.800000	1.000000
4	5	0030217	0.800000	0.189189
4	5	0060026	0.800000	0.103448
4	5	0015271	0.800000	0.031250
4	5	0009725	0.800000	0.133333
4	5	2001168	0.800000	0.086957
4	5	0008449	0.800000	0.125000
4	5	0033274	0.800000	0.086957
4	5	0001947	0.800000	0.080000
4	5	0005515	0.800000	1.000000
4	5	1903721	0.800000	0.080000
4	5	2001204	0.800000	0.166667
4	5	0005515	0.800000	0.033333
4	5	0008104	0.800000	0.071429
4	5	0004579	0.800000	0.093750
4	5	2001243	0.800000	0.121212
4	5	0031957	0.800000	0.058824
4	5	0043005	0.800000	0.300000
4	5	0006468	0.800000	1.000000
4	5	0006812	0.800000	0.062500
4	5	0060978	0.800000	0.093023
4	5	0005216	0.800000	0.047619
4	5	0042110	0.800000	0.133333
4	5	0000287	0.800000	1.000000
4	5	0005515	0.800000	1.000000
4	5	0048365	0.800000	0.333333
4	5	0000976	0.800000	0.153846
4	5	0005201	0.800000	0.200000
4	5	0005543	0.800000	0.333333
4	5	0005515	0.800000	1.000000
4	5	0005515	0.800000	1.000000
4	5	0060155	0.800000	0.117647
4	5	0090611	0.800000	0.400000
4	5	0097722	0.800000	1.000000
4	5	0010629	0.800000	0.206897
4	5	0006355	0.800000	0.760000
4	5	0006468	0.800000	1.000000
4	5	0033692	0.800000	0.250000
4	5	0032991	0.800000	0.142857
4	5	0045944	0.800000	0.487805
4	5	0005634	0.800000	1.000000
4	5	0031514	0.800000	1.000000
4	5	0002381	0.800000	0.086957
4	5	2000168	0.800000	0.088889
4	5	0008565	0.800000	0.086957
4	5	0033590	0.800000	0.086957
4	5	0045746	0.800000	0.173913
4	5	0001934	0.800000	0.111111
4	5	0007165	0.800000	0.909091
4	5	0004674	0.800000	1.000000
4	5	0005575	0.800000	0.166667
4	5	0048705	0.800000	0.100000
4	5	0035693	0.800000	0.125000
4	5	0005634	0.800000	1.000000
4	5	1990604	0.800000	0.375000
4	5	0000790	0.800000	0.400000
4	5	0043377	0.800000	0.076923
4	5	0042745	0.800000	0.058824
4	5	1905152	0.800000	0.073171
4	5	0002925	0.800000	0.083333
4	5	2001234	0.800000	0.153846
4	5	0005874	0.800000	1.000000
4	5	0045298	0.800000	1.000000
4	5	0045821	0.800000	0.067797
4	5	0071600	0.800000	0.034483
4	5	0005887	0.800000	0.230769
4	5	0004177	0.800000	0.083333
4	5	0043353	0.800000	0.107143
4	5	0005886	0.800000	0.428571
4	5	0019905	0.800000	0.600000
4	5	0005515	0.800000	1.000000
4	5	0050832	0.800000	0.076923
4	5	0032991	0.800000	1.000000
4	5	0003714	0.800000	0.108108
4	5	0045892	0.800000	0.102564
4	5	0005525	0.800000	1.000000
4	5	0016459	0.800000	0.823529
4	5	0005887	0.800000	0.230769
4	5	0006269	0.800000	0.064516
4	5	0045893	0.800000	0.105263
4	5	0000226	0.800000	1.000000
4	5	0051225	0.800000	1.000000
4	5	0042552	0.800000	0.181818
4	5	0005829	0.800000	1.000000
4	5	0008349	0.800000	0.041237
4	5	0061370	0.800000	0.093750
4	5	0043027	0.800000	0.066667
4	5	0015991	0.800000	0.052632
4	5	0006898	0.800000	0.100000
4	5	0070198	0.800000	0.083333
4	5	0007088	0.800000	1.000000
4	5	0005518	0.800000	0.400000
4	5	0030324	0.800000	0.076923
4	5	0019901	0.800000	0.500000
4	5	0000212	0.800000	1.000000
4	5	0046777	0.800000	0.095238
4	5	0032355	0.800000	0.083333
4	5	0003700	0.800000	0.137931
4	5	0042582	0.800000	0.583333
4	5	0005874	0.800000	1.000000
4	5	0045202	0.800000	0.200000
4	5	0010824	0.800000	0.500000
4	5	0043433	0.800000	0.129032
4	5	0006720	0.800000	0.200000
4	5	0000922	0.800000	1.000000
4	5	0055037	0.800000	1.000000
4	5	0001227	0.800000	0.081633
4	5	0007052	0.800000	1.000000
4	5	0007612	0.800000	0.100000
4	5	0003730	0.800000	0.222222
4	5	0051145	0.800000	0.200000
4	5	0035607	0.800000	0.088889
4	5	0031647	0.800000	0.166667
4	5	0005819	0.800000	1.000000
4	5	0006919	0.800000	0.081633
4	5	0017124	0.800000	0.600000
4	5	0005881	0.800000	1.000000
4	5	0005929	0.800000	1.000000
4	5	0015680	0.800000	0.076923
4	5	0005814	0.800000	1.000000
4	5	0005515	0.800000	1.000000
4	5	0072050	0.800000	0.055556
4	5	0006635	0.800000	0.066667
4	5	0042159	0.800000	0.058824
4	5	0030061	0.800000	0.230769
4	5	0000242	0.800000	0.300000
4	5	0099061	0.800000	0.078947
4	5	0043548	0.800000	0.750000
4	5	0060913	0.800000	0.076923
4	5	0004550	0.800000	0.050000
4	5	0006400	0.800000	0.060606
4	5	1902741	0.800000	0.025641
4	5	0005739	0.800000	1.000000
4	5	0000724	0.800000	0.183673
4	5	0004579	0.800000	1.000000
4	5	0042995	0.800000	0.230769
4	5	0043197	0.800000	0.115385
4	5	0008250	0.800000	1.000000
4	5	0004904	0.800000	0.042553
4	5	0071398	0.800000	0.050000
4	5	0002218	0.800000	0.045455
4	5	0030263	0.800000	0.047619
4	5	0010628	0.800000	1.000000
4	5	0042803	0.800000	1.000000
4	5	0048704	0.800000	1.000000
4	5	0010035	0.800000	0.272727
4	5	0098742	0.800000	0.142857
4	5	1902564	0.800000	0.333333
4	5	0006768	0.800000	0.076923
4	5	0045843	0.800000	1.000000
4	5	0016887	0.800000	0.100000
4	5	0043123	0.800000	0.333333
4	5	0030855	0.800000	0.555556
4	5	0007268	0.800000	0.166667
4	5	0072359	0.800000	0.600000
4	5	0014897	0.800000	0.285714
4	5	0000137	0.800000	0.409091
4	5	0031307	0.800000	0.255814
4	5	2000463	0.800000	0.242424
4	5	0035137	0.800000	1.000000
4	5	0050773	0.800000	0.342857
4	5	0016607	0.800000	0.857143
4	5	0030054	0.800000	0.090909
4	5	0005515	0.800000	1.000000
4	5	0045892	0.800000	1.000000
4	5	0016477	0.800000	0.421053
4	5	0008593	0.800000	0.470588
4	5	0043434	0.800000	0.235294
4	5	0042060	0.800000	0.176471
4	5	0009636	0.800000	0.272727
4	5	0000981	0.800000	1.000000
4	5	0008217	0.800000	0.222222
4	5	0005149	0.800000	0.428571
4	5	0008154	0.800000	0.142857
4	5	0043425	0.800000	1.000000
4	5	0030496	0.800000	0.272727
4	5	0062023	0.800000	0.071429
4	5	0005793	0.800000	0.692308
4	5	0060900	0.800000	1.000000
4	5	0048286	0.800000	0.500000
4	5	0030148	0.800000	0.090909
4	5	0005070	0.800000	0.275862
4	5	0050678	0.800000	0.600000
4	5	0031594	0.800000	0.083333
4	5	2000144	0.800000	1.000000
4	5	0005886	0.800000	0.230769
4	5	0061309	0.800000	1.000000
4	5	0051259	0.800000	0.166667
4	5	0090244	0.800000	0.240000
4	5	0032924	0.800000	0.200000
4	5	0001822	0.800000	0.583333
4	5	0045596	0.800000	1.000000
4	5	1990841	0.800000	0.400000
4	5	0060348	0.800000	1.000000
4	5	0018107	0.800000	0.080000
4	5	0045668	0.800000	1.000000
4	5	0030517	0.800000	0.187500
4	5	0005667	0.800000	0.416667
4	5	0042102	0.800000	0.235294
4	5	0007258	0.800000	0.133333
4	5	0045893	0.800000	0.944444
4	5	0005829	0.800000	0.384615
4	5	0009987	0.800000	0.400000
4	5	0035457	0.800000	0.571429
4	5	0008349	0.800000	0.135593
4	5	0032570	0.800000	0.210526
4	5	0045177	0.800000	0.272727
4	5	0005739	0.800000	0.692308
4	5	0061621	0.800000	0.016667
4	5	0071347	0.800000	0.571429
4	5	0003183	0.800000	1.000000
4	5	0021854	0.800000	0.411765
4	5	0003835	0.800000	0.071429
4	5	0034198	0.800000	0.230769
4	5	0006703	0.800000	0.080000
4	5	0060291	0.800000	0.300000
4	5	0022408	0.800000	0.500000
4	5	0000340	0.800000	0.222222
4	5	0005667	0.800000	1.000000
4	5	0005730	0.800000	1.000000
4	5	0045807	0.800000	0.318182
4	5	0043281	0.800000	0.280000
4	5	0070402	0.800000	0.142857
4	5	0005515	0.800000	1.000000
4	5	0001649	0.800000	1.000000
4	5	0061303	0.800000	1.000000
4	5	0001503	0.800000	0.375000
4	5	0046875	0.800000	0.600000
4	5	0005737	0.800000	1.000000
4	5	0001654	0.800000	0.846154
4	5	2000778	0.800000	0.175000
4	5	0005634	0.800000	1.000000
4	5	0007611	0.800000	0.153846
4	5	0061153	0.800000	0.388889
4	5	2000872	0.800000	0.129630
4	5	0003682	0.800000	1.000000
4	5	0005829	0.800000	0.750000
4	5	0043392	0.800000	1.000000
4	5	0043434	0.800000	0.071429
4	5	0045892	0.800000	1.000000
4	5	0008134	0.800000	1.000000
4	5	1903544	0.800000	0.083333
4	5	0045944	0.800000	0.555556
4	5	0046622	0.800000	0.200000
4	5	0045471	0.800000	0.076923
4	5	0004177	0.800000	0.054054
4	5	0070602	0.800000	0.235294
4	5	0030168	0.800000	0.115385
4	5	0010636	0.800000	0.190476
4	5	0000176	0.800000	0.500000
4	5	0006357	0.800000	0.166667
4	5	0042531	0.800000	0.115942
4	5	0016600	0.800000	0.103448
4	5	0009055	0.800000	1.000000
4	5	0001726	0.800000	0.176471
4	5	0005432	0.800000	0.044444
4	5	0019087	0.800000	0.086957
4	5	0072189	0.800000	0.076923
4	5	0055108	0.800000	0.083333
4	5	0006357	0.800000	0.038462
4	5	0019216	0.800000	0.083333
4	5	0019725	0.800000	0.083333
4	5	0043197	0.800000	0.088235
4	5	0045860	0.800000	0.022222
4	5	0042416	0.800000	0.030303
4	5	0036126	0.800000	1.000000
4	5	0001669	0.800000	1.000000
4	5	0005764	0.800000	0.687500
4	5	0042802	0.800000	0.000000
4	5	1904925	0.800000	0.029851
4	5	0030154	0.800000	0.135135
4	5	0010976	0.800000	0.101449
4	5	0032400	0.800000	0.047619
4	5	1904393	0.800000	0.034483
4	5	0048252	0.800000	0.037736
4	5	0009612	0.800000	0.083333
4	5	0007417	0.800000	0.066667
4	5	1902285	0.800000	0.019231
4	5	2000683	0.800000	0.076923
4	5	0030007	0.800000	0.038462
4	5	0009972	0.800000	0.040816
4	5	0072540	0.800000	0.017544
4	5	0005488	0.800000	0.666667
4	5	0055093	0.800000	1.000000
4	5	0005575	0.800000	0.166667
4	5	0043267	0.800000	0.166667
4	5	0048747	0.800000	0.157895
4	5	0060738	0.800000	0.304348
4	5	0042135	0.800000	0.250000
4	5	0010269	0.800000	1.000000
4	5	0005739	0.800000	1.000000
4	5	0016574	0.800000	0.066667
4	5	0002931	0.800000	0.375000
4	5	0000981	0.800000	0.137931
4	5	1903800	0.800000	0.114286
4	5	0072434	0.800000	0.089286
4	5	0030425	0.800000	1.000000
4	5	0042542	0.800000	1.000000
4	5	0003785	0.800000	0.500000
4	5	0005769	0.800000	0.555556
4	5	0120163	0.800000	0.250000
4	5	0042438	0.800000	0.073171
4	5	0042073	0.800000	0.047619
4	5	0008517	0.800000	0.093023
4	5	0060548	0.800000	0.111111
4	5	0005737	0.800000	1.000000
4	5	0051591	0.800000	1.000000
4	5	0042277	0.800000	0.400000
4	5	0005737	0.800000	1.000000
4	5	0043457	0.800000	0.111111
4	5	0005737	0.800000	1.000000
4	5	0033280	0.800000	1.000000
4	5	0050852	0.800000	0.066667
4	5	0014054	0.800000	0.041667
4	5	0071346	0.800000	0.166667
4	5	0010085	0.800000	0.263158
4	5	0008285	0.800000	0.111111
4	5	0032496	0.800000	0.350000
4	5	0005515	0.800000	1.000000
4	5	0043995	0.800000	0.112676
4	5	0019904	0.800000	0.750000
4	5	0046982	0.800000	1.000000
4	5	0005024	0.800000	0.112676
4	5	0000981	0.800000	0.062500
4	5	0006979	0.800000	0.250000
4	5	0031058	0.800000	0.031250
4	5	0000056	0.800000	0.060000
4	5	0005201	0.800000	0.200000
4	5	2000620	0.800000	0.023810
4	5	0046889	0.800000	0.071429
4	5	0005737	0.800000	1.000000
4	5	0098978	0.800000	0.125000
4	5	0033209	0.800000	0.166667
4	5	0045862	0.800000	0.333333
4	5	0003007	0.800000	0.105263
4	5	0005886	0.800000	0.333333
4	5	0032438	0.800000	1.000000
4	5	0051497	0.800000	0.105263
4	5	2000357	0.800000	0.100000
4	5	0005516	0.800000	0.750000
4	5	0097708	0.800000	1.000000
4	5	0030054	0.800000	0.142857
4	5	0072079	0.800000	0.045455
4	5	0032355	0.800000	0.545455
4	5	0060548	0.800000	0.173913
4	5	0043438	0.800000	1.000000
4	5	0008144	0.800000	0.500000
4	5	0008217	0.800000	0.111111
4	5	1905077	0.800000	0.083333
4	5	0042297	0.800000	0.083333
4	5	0036023	0.800000	0.055556
4	5	0055072	0.800000	0.083333
4	5	0005739	0.800000	0.500000
4	5	0071542	0.800000	0.064516
4	5	1902916	0.800000	1.000000
4	5	0015870	0.800000	0.045455
4	5	0000151	0.800000	1.000000
4	5	1903902	0.800000	0.125000
4	5	1901998	0.800000	0.043478
4	5	0030595	0.800000	0.055556
4	5	0065003	0.800000	0.080000
4	5	0032502	0.800000	0.050000
4	5	0072006	0.800000	0.034483
4	5	0007507	0.800000	0.037037
4	5	0007419	0.800000	0.035714
4	5	0030968	0.800000	0.093023
4	5	0043276	0.800000	0.086957
4	5	0005634	0.800000	0.454545
4	5	0051443	0.800000	1.000000
4	5	0021997	0.800000	0.217391
4	5	1901681	0.800000	0.500000
4	5	0031674	0.800000	0.333333
4	5	0004842	0.800000	1.000000
4	5	0098793	0.800000	1.000000
4	5	0030667	0.800000	0.285714
4	5	0008283	0.800000	1.000000
4	5	0006002	0.800000	0.217391
4	5	0031398	0.800000	1.000000
4	5	0007420	0.800000	1.000000
4	5	0003886	0.800000	0.288889
4	5	0030374	0.800000	0.970588
4	5	0017075	0.800000	0.500000
4	5	0003148	0.800000	0.318182
4	5	0001227	0.800000	0.452381
4	5	0001669	0.800000	0.400000
4	5	0005634	0.800000	1.000000
4	5	0016021	0.800000	0.100000
4	5	0005634	0.800000	1.000000
4	5	0070698	0.800000	0.375000
4	5	0005925	0.800000	0.083333
4	5	0072305	0.800000	0.072727
4	5	0030898	0.800000	0.083333
4	5	0042310	0.800000	0.090909
4	5	0060749	0.800000	0.466667
4	5	0048701	0.800000	0.280000
4	5	0005737	0.800000	1.000000
4	5	0006869	0.800000	0.040000
4	5	0000151	0.800000	1.000000
4	5	0005737	0.800000	1.000000
4	5	0006301	0.800000	1.000000
4	5	0005634	0.800000	1.000000
4	5	0042327	0.800000	0.303030
4	5	0071385	0.800000	0.097561
4	5	0032991	0.800000	1.000000
4	5	0043130	0.800000	1.000000
4	5	0019065	0.800000	0.024390
4	5	2001235	0.800000	0.538462
4	5	0042438	0.800000	0.184211
4	5	0001650	0.800000	1.000000
4	5	0050852	0.800000	1.000000
4	5	0045202	0.800000	0.333333
4	5	0070888	0.800000	0.111111
4	5	0000724	0.800000	1.000000
4	5	0030971	0.800000	0.363636
4	5	0012505	0.800000	0.428571
4	5	0006351	0.800000	0.394737
4	5	0035116	0.800000	0.030303
4	5	0048806	0.800000	0.032258
4	5	0015125	0.800000	0.035714
4	5	0009650	0.800000	0.071429
4	5	0031018	0.800000	0.037037
4	5	0001933	0.800000	0.324324
4	5	0043277	0.800000	0.041667
4	5	0070307	0.800000	0.051282
4	5	0036444	0.800000	0.025641
4	5	0008045	0.800000	0.487805
4	5	0009636	0.800000	0.250000
4	5	0007399	0.800000	0.350000
4	5	0000209	0.800000	1.000000
4	5	0005783	0.800000	0.642857
4	5	0001570	0.800000	0.310345
4	5	0008626	0.800000	1.000000
4	5	0000077	0.800000	0.333333
4	5	0003222	0.800000	1.000000
4	5	0005901	0.800000	0.166667
4	5	0006884	0.800000	0.153846
4	5	0030879	0.800000	0.260870
4	5	0034450	0.800000	1.000000
4	5	0030641	0.800000	0.111111
4	5	0005515	0.800000	1.000000
4	5	0016607	0.800000	0.476190
4	5	0048663	0.800000	0.590909
4	5	0043021	0.800000	0.400000
4	5	0043198	0.800000	0.187500
4	5	0036090	0.800000	0.133333
4	5	0000188	0.800000	0.059701
4	5	0016021	0.800000	0.100000
4	5	1901522	0.800000	0.140000
4	5	0043377	0.800000	0.071429
4	5	0043066	0.800000	0.173913
4	5	0043113	0.800000	0.083333
4	5	0015272	0.800000	0.030303
4	5	2000563	0.800000	0.078431
4	5	0005886	0.800000	1.000000
4	5	0005524	0.800000	0.105263
4	5	0010628	0.800000	0.296296
4	5	0006979	0.800000	0.375000
4	5	0003684	0.800000	0.250000
4	5	0005783	0.800000	1.000000
4	5	0001569	0.800000	0.032258
4	5	0002063	0.800000	0.090909
4	5	0007252	0.800000	0.279070
4	5	0051645	0.800000	0.090909
4	5	0000724	0.800000	0.254902
4	5	0031290	0.800000	0.076923
4	5	0034185	0.800000	0.750000
4	5	0035116	0.800000	0.045455
4	5	0051145	0.800000	0.142857
4	5	0048538	0.800000	0.055556
4	5	0016241	0.800000	1.000000
4	5	0005515	0.800000	1.000000
4	5	0006029	0.800000	0.392857
4	5	0004674	0.800000	0.292683
4	5	0005654	0.800000	1.000000
4	5	0034332	0.800000	0.235294
4	5	0001501	0.800000	0.076923
4	5	0005515	0.800000	1.000000
4	5	0031396	0.800000	1.000000
4	5	0016567	0.800000	0.387097
4	5	0005515	0.800000	1.000000
4	5	0051091	0.800000	0.310345
4	5	0048745	0.800000	0.083333
4	5	0001545	0.800000	0.031250
4	5	0005515	0.800000	1.000000
4	5	0060669	0.800000	0.035714
4	5	0007629	0.800000	0.076923
4	5	0030544	0.800000	0.600000
4	5	0007369	0.800000	0.066667
4	5	0051453	0.800000	0.058824
4	5	0061138	0.800000	0.035714
4	5	1903347	0.800000	0.240000
4	5	0019955	0.800000	0.750000
4	5	0005509	0.800000	0.625000
4	5	0071626	0.800000	0.043478
4	5	0005669	0.800000	0.250000
4	5	0098978	0.800000	0.125000
4	5	0005634	0.800000	0.454545
4	5	0030334	0.800000	0.173913
4	5	0030717	0.800000	0.040816
4	5	0007269	0.800000	0.051282
4	5	0031491	0.800000	0.333333
4	5	0070728	0.800000	1.000000
4	5	0099520	0.800000	0.055556
4	5	0015172	0.800000	0.038462
4	5	0002526	0.800000	0.076923
4	5	0005737	0.800000	1.000000
4	5	0031116	0.800000	0.051948
4	5	0050821	0.800000	0.166667
4	5	0060325	0.800000	0.157895
4	5	0031100	0.800000	0.176471
4	5	0032433	0.800000	0.538462
4	5	0042493	0.800000	0.333333
4	5	0003714	0.800000	0.205479
4	5	0001965	0.800000	0.500000
4	5	0005515	0.800000	0.600000
4	5	0032869	0.800000	0.076923
4	5	0051209	0.800000	0.106061
4	5	0019896	0.800000	1.000000
4	5	0007010	0.800000	0.142857
4	5	0005515	0.800000	0.600000
4	5	0004197	0.800000	1.000000
4	5	0019233	0.800000	1.000000
4	5	0005737	0.800000	1.000000
4	5	1990904	0.800000	0.166667
4	5	0009048	0.800000	0.100000
4	5	0005515	0.800000	0.600000
4	5	0004674	0.800000	0.468750
4	5	0006511	0.800000	1.000000
4	5	0070269	0.800000	0.166667
4	5	0030324	0.800000	0.166667
4	5	0032263	0.800000	0.093023
4	5	0008532	0.800000	0.086957
4	5	0061046	0.800000	0.083333
4	5	0061182	0.800000	0.085714
4	5	0071108	0.800000	0.950000
4	5	0060087	0.800000	0.096774
4	5	0009953	0.800000	0.176471
4	5	0035902	0.800000	1.000000
4	5	0071385	0.800000	1.000000
4	5	0031985	0.800000	0.043478
4	5	0001952	0.800000	0.230769
4	5	0005634	0.800000	0.076923
4	5	0009755	0.800000	1.000000
4	5	0048048	0.800000	0.103448
4	5	0008283	0.800000	1.000000
4	5	0051257	0.800000	0.060606
4	5	0042802	0.800000	0.750000
4	5	0016199	0.800000	0.078431
4	5	0007189	0.800000	1.000000
4	5	1990026	0.800000	0.041667
4	5	0051896	0.800000	0.181818
4	5	0034696	0.800000	0.259259
4	5	0030165	0.800000	0.600000
4	5	0001503	0.800000	0.250000
4	5	0005615	0.800000	1.000000
4	5	0005515	0.800000	1.000000
4	5	0097060	0.800000	0.066667
4	5	0008201	0.800000	0.238095
4	5	0046541	0.800000	0.080000
4	5	0005654	0.800000	1.000000
4	5	0051865	0.800000	0.625000
4	5	0030145	0.800000	0.250000
4	5	0032993	0.800000	0.125000
4	5	0051930	0.800000	0.176471
4	5	0051482	0.800000	0.131579
4	5	0007157	0.800000	0.058824
4	5	0005634	0.800000	1.000000
4	5	0007274	0.800000	0.100000
4	5	0005737	0.800000	1.000000
4	5	0072643	0.800000	0.076923
4	5	1904851	0.800000	0.347826
4	5	0033058	0.800000	0.071429
4	5	0006953	0.800000	0.055556
4	5	0032355	0.800000	0.047619
4	5	0008625	0.800000	0.208333
4	5	0051899	0.800000	0.133333
4	5	0043021	0.800000	1.000000
4	5	0005109	0.800000	0.500000
4	5	0046688	0.800000	0.058824
4	5	0060179	0.800000	0.062500
4	5	0039686	0.800000	0.050000
4	5	0042393	0.800000	1.000000
4	5	0019789	0.800000	1.000000
4	5	0010801	0.800000	0.102564
4	5	0005667	0.800000	0.416667
4	5	1990226	0.800000	0.500000
4	5	0071398	0.800000	0.064516
4	5	0006468	0.800000	0.681818
4	5	0008017	0.800000	0.428571
4	5	0044428	0.800000	0.769231
4	5	0051865	0.800000	1.000000
4	5	0042493	0.800000	0.066667
4	5	0039003	0.800000	0.027778
4	5	0007422	0.800000	0.052632
4	5	0021847	0.800000	0.043478
4	5	0071280	0.800000	0.074074
4	5	0003723	0.800000	1.000000
4	5	0000132	0.800000	0.057143
4	5	0030173	0.800000	1.000000
4	5	0031497	0.800000	0.090909
4	5	0008408	0.800000	0.064516
4	5	0019882	0.800000	0.076923
4	5	0034427	0.800000	0.083333
4	5	0004687	0.800000	0.052632
4	5	0000209	0.800000	0.071429
4	5	0006680	0.800000	0.045455
4	5	0005783	0.800000	1.000000
4	5	0034162	0.800000	1.000000
4	5	0004800	0.800000	0.111111
4	5	0046834	0.800000	0.095238
4	5	0007507	0.800000	0.187500
4	5	0035098	0.800000	0.300000
4	5	0071407	0.800000	0.111111
4	5	0060782	0.800000	0.131579
4	5	0003735	0.800000	0.200000
4	5	0000122	0.800000	0.063492
4	5	0046982	0.800000	0.600000
4	5	1990909	0.800000	0.066667
4	5	0051973	0.800000	0.096774
4	5	0008150	0.800000	0.333333
4	5	0035325	0.800000	1.000000
4	5	0060698	0.800000	0.063492
4	5	0016324	0.800000	0.142857
4	5	0016702	0.800000	0.090909
4	5	0034451	0.800000	0.375000
4	5	0044770	0.800000	0.153846
4	5	0090611	0.800000	0.064516
4	5	0019216	0.800000	0.200000
4	5	0071902	0.800000	0.174419
4	5	0003713	0.800000	0.223684
4	5	0014850	0.800000	0.083333
4	5	0043024	0.800000	1.000000
4	5	0003684	0.800000	1.000000
4	5	0045666	0.800000	0.150000
4	5	0005634	0.800000	1.000000
4	5	0032869	0.800000	0.095238
4	5	0003906	0.800000	0.300000
4	5	0022612	0.800000	0.315789
4	5	0005739	0.800000	1.000000
4	5	0045047	0.800000	0.028571
4	5	0097694	0.800000	0.055556
4	5	0005261	0.800000	0.040000
4	5	0060988	0.800000	0.062500
4	5	0032417	0.800000	0.073171
4	5	0007625	0.800000	0.090909
4	5	0071944	0.800000	0.600000
4	5	0042802	0.800000	0.750000
4	5	0005844	0.800000	0.142857
4	5	0090042	0.800000	0.076923
4	5	0000288	0.800000	0.085106
4	5	0000922	0.800000	0.176471
4	5	0071461	0.800000	0.153846
4	5	0008608	0.800000	0.142857
4	5	0010629	0.800000	0.166667
4	5	0006429	0.800000	0.040000
4	5	0019852	0.800000	0.083333
4	5	0005737	0.800000	0.454545
4	5	0007283	0.800000	0.037037
4	5	0043065	0.800000	0.037037
4	5	0000123	0.800000	0.720000
4	5	0014032	0.800000	0.060606
4	5	0005654	0.800000	1.000000
4	5	0060078	0.800000	0.050000
4	5	0044855	0.800000	0.068966
4	5	0048525	0.800000	0.041667
4	5	0033031	0.800000	0.027778
4	5	0010092	0.800000	0.034483
4	5	0030672	0.800000	0.200000
4	5	0051259	0.800000	0.000000
4	5	0004003	0.800000	0.068966
4	5	1990428	0.800000	0.000000
4	5	0021551	0.800000	0.000000
4	5	0010839	0.800000	0.000000
4	5	1901844	0.800000	0.000000
4	5	0010628	0.800000	0.076923
4	5	0071243	0.800000	1.000000
4	5	0046677	0.800000	1.000000
4	5	0001726	0.800000	0.250000
4	5	0043005	0.800000	0.250000
4	5	0035902	0.800000	0.333333
4	5	0045453	0.800000	0.071429
4	5	0007420	0.800000	0.071429
4	5	0042802	0.800000	0.400000
4	5	0048853	0.800000	0.052632
4	5	0021764	0.800000	0.058824
4	5	2001237	0.800000	0.037037
4	5	0090263	0.800000	0.047619
4	5	1902206	0.800000	0.043478
4	5	0016082	0.800000	0.037736
4	5	0032532	0.800000	1.000000
4	5	0001828	0.800000	0.261905
4	5	0045892	0.800000	0.085106
4	5	0032029	0.800000	1.000000
4	5	0045786	0.800000	0.200000
4	5	0005739	0.800000	0.538462
4	5	0007015	0.800000	0.714286
4	5	0032391	0.800000	1.000000
4	5	0003407	0.800000	0.388889
4	5	1904106	0.800000	1.000000
4	5	0009986	0.800000	0.600000
4	5	0010628	0.800000	0.130435
4	5	0006357	0.800000	0.125000
4	5	0005829	0.800000	1.000000
4	5	0016773	0.800000	0.142857
4	5	0048679	0.800000	0.240000
4	5	0000209	0.800000	0.083333
4	5	0005829	0.800000	1.000000
4	5	0006270	0.800000	0.068966
4	5	0022038	0.800000	0.269231
4	5	1900225	0.800000	0.263158
4	5	0071723	0.800000	0.285714
4	5	0007155	0.800000	0.142857
4	5	0050885	0.800000	1.000000
4	5	0071902	0.800000	0.075472
4	5	0003713	0.800000	0.088889
4	5	0071300	0.800000	0.095238
4	5	0045121	0.800000	0.181818
4	5	0005737	0.800000	1.000000
4	5	0006531	0.800000	0.090909
4	5	2001240	0.800000	0.102564
4	5	0045860	0.800000	0.078431
4	5	0051712	0.800000	0.130435
4	5	0006742	0.800000	0.033898
4	5	0046922	0.800000	0.045455
4	5	0007267	0.800000	0.200000
4	5	1902259	0.800000	0.093750
4	5	0016579	0.800000	1.000000
4	5	0009617	0.800000	1.000000
4	5	0005874	0.800000	0.318182
4	5	0005634	0.800000	1.000000
4	5	0019785	0.800000	1.000000
4	5	0048343	0.800000	0.040000
4	5	0005829	0.800000	1.000000
4	5	0019901	0.800000	0.500000
4	5	0005886	0.800000	0.272727
4	5	0010629	0.800000	0.200000
4	5	0021633	0.800000	0.052632
4	5	0034067	0.800000	0.083333
4	5	0006468	0.800000	0.652174
4	5	0061053	0.800000	0.083333
4	5	0060795	0.800000	0.060606
4	5	0016578	0.800000	1.000000
4	5	0006511	0.800000	1.000000
4	5	0048146	0.800000	0.428571
4	5	0000124	0.800000	1.000000
4	5	0016607	0.800000	1.000000
4	5	0051216	0.800000	0.050000
4	5	0043149	0.800000	0.131579
4	5	0004843	0.800000	1.000000
4	5	0004308	0.800000	0.125000
4	5	0016579	0.800000	1.000000
4	5	0048709	0.800000	0.062500
4	5	0032224	0.800000	0.315789
4	5	0061450	0.800000	0.052632
4	5	0033327	0.800000	0.051282
4	5	0001525	0.800000	0.040000
4	5	0042892	0.800000	0.041667
4	5	0051799	0.800000	0.136364
4	5	0036018	0.800000	0.068966
4	5	0097550	0.800000	0.142857
4	5	0045786	0.800000	0.307692
4	5	0048701	0.800000	0.129630
4	5	0009267	0.800000	1.000000
4	5	0005178	0.800000	0.500000
4	5	0030534	0.800000	0.125000
4	5	0004008	0.800000	0.064516
4	5	0045860	0.800000	0.142857
4	5	0010718	0.800000	0.200000
4	5	0044306	0.800000	0.272727
4	5	0044431	0.800000	0.812500
4	5	0000723	0.800000	0.250000
4	5	0032092	0.800000	1.000000
4	5	0005813	0.800000	1.000000
4	5	0042060	0.800000	0.176471
4	5	0031340	0.800000	0.190476
4	5	0008277	0.800000	1.000000
4	5	0035556	0.800000	0.250000
4	5	0042487	0.800000	0.187500
4	5	0042802	0.800000	0.750000
4	5	0071356	0.800000	0.173913
4	5	0004674	0.800000	0.468750
4	5	0002315	0.800000	0.163934
4	5	0016020	0.800000	0.200000
4	5	0045892	0.800000	0.157895
4	5	0008514	0.800000	0.086957
4	5	0052063	0.800000	0.074074
4	5	0060179	0.800000	0.055556
4	5	0021940	0.800000	0.166667
4	5	0086075	0.800000	0.088235
4	5	0048705	0.800000	0.055556
4	5	0000226	0.800000	1.000000
4	5	0098609	0.800000	0.090909
4	5	0030968	0.800000	0.108108
4	5	0045860	0.800000	0.183673
4	5	0005813	0.800000	1.000000
4	5	0042493	0.800000	0.090909
4	5	0035909	0.800000	0.040000
4	5	0005829	0.800000	0.750000
4	5	0060528	0.800000	0.062500
4	5	0045211	0.800000	0.176471
4	5	0030178	0.800000	0.139535
4	5	0003674	0.800000	0.333333
4	5	0051138	0.800000	0.068966
4	5	0000785	0.800000	1.000000
4	5	2000566	0.800000	0.072727
4	5	0045299	0.800000	0.047619
4	5	0016192	0.800000	1.000000
4	5	0005634	0.800000	0.692308
4	5	0005887	0.800000	0.230769
4	5	0018216	0.800000	0.048780
4	5	0035493	0.800000	1.000000
4	5	0007155	0.800000	0.142857
4	5	0007166	0.800000	0.111111
4	5	0043161	0.800000	0.043478
4	5	0030509	0.800000	0.061538
4	5	0048730	0.800000	0.071429
4	5	0005737	0.800000	0.500000
4	5	0071287	0.800000	0.064516
4	5	0006515	0.800000	0.047619
4	5	0061630	0.800000	0.044444
4	5	0010975	0.800000	0.098039
4	5	0016082	0.800000	1.000000
4	5	0021854	0.800000	0.052632
4	5	0004843	0.800000	0.045455
4	5	0070140	0.800000	0.043478
4	5	0140074	0.800000	0.111111
4	5	0005515	0.800000	1.000000
4	5	0042826	0.800000	0.600000
4	5	0001158	0.800000	0.133333
4	5	0001525	0.800000	0.050000
4	5	0045666	0.800000	0.142857
4	5	0008021	0.800000	1.000000
4	5	0017022	0.800000	1.000000
4	5	0048306	0.800000	1.000000
4	5	0090316	0.800000	1.000000
4	5	0043507	0.800000	0.140845
4	5	0061025	0.800000	1.000000
4	5	0016298	0.800000	0.142857
4	5	0003713	0.800000	0.139535
4	5	0044877	0.800000	1.000000
4	5	0015031	0.800000	1.000000
4	5	0003682	0.800000	0.500000
4	5	0033365	0.800000	0.259259
4	5	0050769	0.800000	0.150000
4	5	0030169	0.800000	0.500000
4	5	0016081	0.800000	1.000000
4	5	0046332	0.800000	0.750000
4	5	0005654	0.800000	0.500000
4	5	0005886	0.800000	1.000000
4	5	0050072	0.800000	0.111111
4	5	0009749	0.800000	1.000000
4	5	0005739	0.800000	0.785714
4	5	0005886	0.800000	1.000000
4	5	0000132	0.800000	0.175000
4	5	0042110	0.800000	0.181818
4	5	0032991	0.800000	0.333333
4	5	0005793	0.800000	0.785714
4	5	0007206	0.800000	0.210526
4	5	0001836	0.800000	0.181818
4	5	0032869	0.800000	1.000000
4	5	0043005	0.800000	1.000000
4	5	0031201	0.800000	1.000000
4	5	0043231	0.800000	1.000000
4	5	0004601	0.800000	0.162162
4	5	0030727	0.800000	0.062500
4	5	0043229	0.800000	1.000000
4	5	0005634	0.800000	0.900000
4	5	0034332	0.800000	0.500000
4	5	0061077	0.800000	0.250000
4	5	0047485	0.800000	0.750000
4	5	0031667	0.800000	0.166667
4	5	2000353	0.800000	0.230769
4	5	0070033	0.800000	1.000000
4	5	0005737	0.800000	0.750000
4	5	1904706	0.800000	0.266667
4	5	0008284	0.800000	0.363636
4	5	0034098	0.800000	0.500000
4	5	0045471	0.800000	0.357143
4	5	0032095	0.800000	0.250000
4	5	1902259	0.800000	1.000000
4	5	0045654	0.800000	0.193548
4	5	0007418	0.800000	0.076923
4	5	0007389	0.800000	0.100000
4	5	0045944	0.800000	0.130435
4	5	0048568	0.800000	0.076923
4	5	0006493	0.800000	0.060606
4	5	0097186	0.800000	0.058824
4	5	0001944	0.800000	0.130435
4	5	0055037	0.800000	1.000000
4	5	0031701	0.800000	0.500000
4	5	0006952	0.800000	0.235294
4	5	0030246	0.800000	0.500000
4	5	0001944	0.800000	0.130435
4	5	0005515	0.800000	1.000000
4	5	0030155	0.800000	0.214286
4	5	0005634	0.800000	0.900000
4	5	0007605	0.800000	0.090909
4	5	0042297	0.800000	0.058824
4	5	0005515	0.800000	1.000000
4	5	0031674	0.800000	0.375000
4	5	0030285	0.800000	1.000000
4	5	0001974	0.800000	0.125000
4	5	0042803	0.800000	0.500000
4	5	0032494	0.800000	0.142857
4	5	0031775	0.800000	0.500000
4	5	0043044	0.800000	0.307692
4	5	0045335	0.800000	1.000000
4	5	0048643	0.800000	0.137931
4	5	0006979	0.800000	0.166667
4	5	0043388	0.800000	0.105263
4	5	0019894	0.800000	0.600000
4	5	0008585	0.800000	0.093750
4	5	0031201	0.800000	1.000000
4	5	0010975	0.800000	0.157895
4	5	0010857	0.800000	0.058824
4	5	0007616	0.800000	0.076923
4	5	0070212	0.800000	0.086957
4	5	0060670	0.800000	0.090909
4	5	0004008	0.800000	0.081633
4	5	0004181	0.800000	1.000000
4	5	0000123	0.800000	0.310345
4	5	0001822	0.800000	0.333333
4	5	0033605	0.800000	0.173913
4	5	0008022	0.800000	0.750000
4	5	0006935	0.800000	0.222222
4	5	0048705	0.800000	0.350000
4	5	0043434	0.800000	0.153846
4	5	2000145	0.800000	0.380952
4	5	0009986	0.800000	0.600000
4	5	0030718	0.800000	0.157895
4	5	0044877	0.800000	0.500000
4	5	0043281	0.800000	0.200000
4	5	0015629	0.800000	0.416667
4	5	0061733	0.800000	0.083333
4	5	0003779	0.800000	1.000000
4	5	0005615	0.800000	1.000000
4	5	0007062	0.800000	0.066667
4	5	0060674	0.800000	1.000000
4	5	0010596	0.800000	1.000000
4	5	0001553	0.800000	0.400000
4	5	0048268	0.800000	0.076923
4	5	0097091	0.800000	0.071429
4	5	0035639	0.800000	0.444444
4	5	1903006	0.800000	1.000000
4	5	0021675	0.800000	0.071429
4	5	0050807	0.800000	1.000000
4	5	0000122	0.800000	0.174603
4	5	0019221	0.800000	0.240000
4	5	0016020	0.800000	0.333333
4	5	0031410	0.800000	0.625000
4	5	0046982	0.800000	0.600000
4	5	0042742	0.800000	0.187500
4	5	0005504	0.800000	0.238095
4	5	0031749	0.800000	0.571429
4	5	1900454	0.800000	0.312500
4	5	0005952	0.800000	0.625000
4	5	0060548	0.800000	0.333333
4	5	0071731	0.800000	0.250000
4	5	0043068	0.800000	0.375000
4	5	0007341	0.800000	0.111111
4	5	0000209	0.800000	0.947368
4	5	0005615	0.800000	0.200000
4	5	0008544	0.800000	0.090909
4	5	0042474	0.800000	0.041667
4	5	0005525	0.800000	0.560000
4	5	0051092	0.800000	0.244898
4	5	0032024	0.800000	0.232558
4	5	1990381	0.800000	1.000000
4	5	0043113	0.800000	0.176471
4	5	0010498	0.800000	1.000000
4	5	0000502	0.800000	1.000000
4	5	0031490	0.800000	0.222222
4	5	0010494	0.800000	1.000000
4	5	0009986	0.800000	0.600000
4	5	0005737	0.800000	1.000000
4	5	0071872	0.800000	0.275862
4	5	0060348	0.800000	0.066667
4	5	0005737	0.800000	1.000000
4	5	0004057	0.800000	0.694444
4	5	0051096	0.800000	0.210526
4	5	0046040	0.800000	0.702703
4	5	0051607	0.800000	0.166667
4	5	0042826	0.800000	0.666667
4	5	0001659	0.800000	0.272727
4	5	0031334	0.800000	1.000000
4	5	0038132	0.800000	0.600000
4	5	0034214	0.800000	1.000000
4	5	0030433	0.800000	1.000000
4	5	0005524	0.800000	1.000000
4	5	0043473	0.800000	0.125000
4	5	0008168	0.800000	0.142857
4	5	0030896	0.800000	0.607143
4	5	1903672	0.800000	0.166667
4	5	0042221	0.800000	0.250000
4	5	0031503	0.800000	0.153846
4	5	0030878	0.800000	0.062500
4	5	0045732	0.800000	1.000000
4	5	0042802	0.800000	1.000000
4	5	0005634	0.800000	1.000000
4	5	0045773	0.800000	0.125000
4	5	0062023	0.800000	0.166667
4	5	0031914	0.800000	0.357143
4	5	0045179	0.800000	0.466667
4	5	0006402	0.800000	0.326087
4	5	0044212	0.800000	0.222222
4	5	0031625	0.800000	1.000000
4	5	0005634	0.800000	1.000000
4	5	0019902	0.800000	0.833333
4	5	1903715	0.800000	1.000000
4	5	0005634	0.800000	1.000000
4	5	0021681	0.800000	0.045455
4	5	0045739	0.800000	0.365854
4	5	0016021	0.800000	0.166667
4	5	0007417	0.800000	0.071429
4	5	1904949	0.800000	1.000000
4	5	0072001	0.800000	0.071429
4	5	0043220	0.800000	0.666667
4	5	0048666	0.800000	0.100000
4	5	1902262	0.800000	0.076923
4	5	1903817	0.800000	0.081081
4	5	0010457	0.800000	0.454545
4	5	0005515	0.800000	1.000000
4	5	0001880	0.800000	0.052632
4	5	0036515	0.800000	0.088889
4	5	0007283	0.800000	0.066667
4	5	1900227	0.800000	0.058824
4	5	0022008	0.800000	0.153846
4	5	0016567	0.800000	1.000000
4	5	0005776	0.800000	0.461538
4	5	0045216	0.800000	0.444444
4	5	0006816	0.800000	0.076923
4	5	0060992	0.800000	0.111111
4	5	0046982	0.800000	0.041667
4	5	0045893	0.800000	0.027027
4	5	0048185	0.800000	0.043478
4	5	0003059	0.800000	0.033333
4	5	0061099	0.800000	0.021739
4	5	0001641	0.800000	0.068966
4	5	0042493	0.800000	1.000000
4	5	0000790	0.800000	0.035714
4	5	1903508	0.800000	0.348837
4	5	1905642	0.800000	0.260870
4	5	0001525	0.800000	1.000000
4	5	0071398	0.800000	0.400000
4	5	0017144	0.800000	0.133333
4	5	0031954	0.800000	1.000000
4	5	0045085	0.800000	0.192308
4	5	0050930	0.800000	1.000000
4	5	0043197	0.800000	0.050000
4	5	0003682	0.800000	0.500000
4	5	0032880	0.800000	0.300000
4	5	0044444	0.800000	0.100000
4	5	0032433	0.800000	0.076923
4	5	0005875	0.800000	0.052632
4	5	0042221	0.800000	0.750000
4	5	0001916	0.800000	0.163265
4	5	0042056	0.800000	1.000000
4	5	0008285	0.800000	1.000000
4	5	0045765	0.800000	1.000000
4	5	0030163	0.800000	0.062500
4	5	0045776	0.800000	1.000000
4	5	0005737	0.800000	0.111111
4	5	0043966	0.800000	0.048780
4	5	0016608	0.800000	0.850000
4	5	1990830	0.800000	1.000000
4	5	0005739	0.800000	0.066667
4	5	0001934	0.800000	1.000000
4	5	0005515	0.800000	1.000000
4	5	0046849	0.800000	0.181818
4	5	0034381	0.800000	0.272727
4	5	0048714	0.800000	0.681818
4	5	0034436	0.800000	0.058824
4	5	0046835	0.800000	0.090909
4	5	0061723	0.800000	0.045455
4	5	0043982	0.800000	0.047619
4	5	0045892	0.800000	0.026316
4	5	0030425	0.800000	0.222222
4	5	0008284	0.800000	0.090909
4	5	0030950	0.800000	0.071429
4	5	0005886	0.800000	1.000000
4	5	0045821	0.800000	0.017241
4	5	0046978	0.800000	0.600000
4	5	1905520	0.800000	0.033333
4	5	0042995	0.800000	0.428571
4	5	0032496	0.800000	0.058824
4	5	0045746	0.800000	0.052632
4	5	0042270	0.800000	0.030303
4	5	0016020	0.800000	0.333333
4	5	0097105	0.800000	0.275862
4	5	1990254	0.800000	1.000000
4	5	0021747	0.800000	0.333333
4	5	0043922	0.800000	0.255814
4	5	0005515	0.800000	1.000000
4	5	0071549	0.800000	0.341463
4	5	0007165	0.800000	0.714286
4	5	0048739	0.800000	0.307692
4	5	0005254	0.800000	0.057143
4	5	0051090	0.800000	0.413793
4	5	2000607	0.800000	0.224490
4	5	0031995	0.800000	0.500000
4	5	0048306	0.800000	0.750000
4	5	0050790	0.800000	0.166667
4	5	0071860	0.800000	0.428571
4	5	0005737	0.800000	1.000000
4	5	0005654	0.800000	0.409091
4	5	0003725	0.800000	1.000000
4	5	0045893	0.800000	0.558140
4	5	0005576	0.800000	0.250000
4	5	0030424	0.800000	1.000000
4	5	0000406	0.800000	0.500000
4	5	0007568	0.800000	1.000000
4	5	0007179	0.800000	0.520000
4	5	0006511	0.800000	0.076923
4	5	0045059	0.800000	0.272727
4	5	0070542	0.800000	0.500000
4	5	0008582	0.800000	0.225000
4	5	0045727	0.800000	1.000000
4	5	0000122	0.800000	0.266667
4	5	1900147	0.800000	1.000000
4	5	1905773	0.800000	0.416667
4	5	0010508	0.800000	0.300000
4	5	0008630	0.800000	0.416667
4	5	0002092	0.800000	0.307692
4	5	0009314	0.800000	1.000000
4	5	0015433	0.800000	0.057143
4	5	0042802	0.800000	1.000000
4	5	0050770	0.800000	1.000000
4	5	0005856	0.800000	1.000000
4	5	0030879	0.800000	0.315789
4	5	1990036	0.800000	0.055556
4	5	0038038	0.800000	0.300000
4	5	0042102	0.800000	0.133333
4	5	0005886	0.800000	1.000000
4	5	0010977	0.800000	1.000000
4	5	0010628	0.800000	1.000000
4	5	0071944	0.800000	0.666667
4	5	0046034	0.800000	0.060606
4	5	0035307	0.800000	0.441860
4	5	0016021	0.800000	0.222222
4	5	0045177	0.800000	0.600000
4	5	0045727	0.800000	1.000000
4	5	0044428	0.800000	0.529412
4	5	0018105	0.800000	0.086957
4	5	0001741	0.800000	0.692308
4	5	0005777	0.800000	1.000000
4	5	0003918	0.800000	0.062500
4	5	0046040	0.800000	0.062500
4	5	0030296	0.800000	1.000000
4	5	0045184	0.800000	0.428571
4	5	0004675	0.800000	0.326087
4	5	0010469	0.800000	0.235294
4	5	0051092	0.800000	0.441860
4	5	1905076	0.800000	0.153846
4	5	0034189	0.800000	1.000000
4	5	0043085	0.800000	0.181818
4	5	0061837	0.800000	0.062500
4	5	0030182	0.800000	0.419355
4	5	0038026	0.800000	1.000000
4	5	0000086	0.800000	0.105263
4	5	0043565	0.800000	0.250000
4	5	0043232	0.800000	0.583333
4	5	0000301	0.800000	0.454545
4	5	0044297	0.800000	0.600000
4	5	0047485	0.800000	0.750000
4	5	0007584	0.800000	1.000000
4	5	0004707	0.800000	0.243902
4	5	0003923	0.800000	0.142857
4	5	0016925	0.800000	0.068966
4	5	0045177	0.800000	1.000000
4	5	0030916	0.800000	0.205882
4	5	0042149	0.800000	1.000000
4	5	0006898	0.800000	1.000000
4	5	0019899	0.800000	0.750000
4	5	0043066	0.800000	0.210526
4	5	0008654	0.800000	0.074074
4	5	0034447	0.800000	1.000000
4	5	0005654	0.800000	0.555556
4	5	0005219	0.800000	0.126437
4	5	0033674	0.800000	0.615385
4	5	0043984	0.800000	0.067797
4	5	0048306	0.800000	1.000000
4	5	0043025	0.800000	0.375000
4	5	0031493	0.800000	0.375000
4	5	0048820	0.800000	0.318182
4	5	0043103	0.800000	0.042553
4	5	0042493	0.800000	1.000000
4	5	0008022	0.800000	0.750000
4	5	0006874	0.800000	0.111111
4	5	0007289	0.800000	0.052632
4	5	0004177	0.800000	0.066667
4	5	0009612	0.800000	0.133333
4	5	0070491	0.800000	0.500000
4	5	0004725	0.800000	0.051282
4	5	0030510	0.800000	1.000000
4	5	0008565	0.800000	1.000000
4	5	0007416	0.800000	0.083333
4	5	0005829	0.800000	0.437500
4	5	1901698	0.800000	0.142857
4	5	0003886	0.800000	0.045455
4	5	0030904	0.800000	1.000000
4	5	0045630	0.800000	0.081967
4	5	0001570	0.800000	0.303030
4	5	0097069	0.800000	0.050000
4	5	1900016	0.800000	0.150000
4	5	0005886	0.800000	0.272727
4	5	0007221	0.800000	0.065217
4	5	0005737	0.800000	0.750000
4	5	2001054	0.800000	0.200000
4	5	0031410	0.800000	1.000000
4	5	0005515	0.800000	1.000000
4	5	0032956	0.800000	0.300000
4	5	0016320	0.800000	0.190476
4	5	0032418	0.800000	1.000000
4	5	0005769	0.800000	1.000000
4	5	1900038	0.800000	0.230769
4	5	1902894	0.800000	0.075000
4	5	0035604	0.800000	0.093750
4	5	0005886	0.800000	0.272727
4	5	0018107	0.800000	0.121212
4	5	0006336	0.800000	0.156250
4	5	0005515	0.800000	1.000000
4	5	0005737	0.800000	0.750000
4	5	0030284	0.800000	0.093750
4	5	0043068	0.800000	0.272727
4	5	1902569	0.800000	0.066667
4	5	0060135	0.800000	0.083333
4	5	0007566	0.800000	0.172414
4	5	0001889	0.800000	0.280000
4	5	0071398	0.800000	0.100000
4	5	0032400	0.800000	1.000000
4	5	0042802	0.800000	0.750000
4	5	0030335	0.800000	0.125000
4	5	0043433	0.800000	0.097561
4	5	0005515	0.800000	1.000000
4	5	0019900	0.800000	0.600000
4	5	0031339	0.800000	0.121212
4	5	0072375	0.800000	0.090909
4	5	0003779	0.800000	0.600000
4	5	0017185	0.800000	1.000000
4	5	0031091	0.800000	1.000000
4	5	0045842	0.800000	0.071429
4	5	0008542	0.800000	0.058824
4	5	0030282	0.800000	0.269231
4	5	0005622	0.800000	0.666667
4	5	0072659	0.800000	0.333333
4	5	0031018	0.800000	0.280000
4	5	0007155	0.800000	0.200000
4	5	1901215	0.800000	0.148148
4	5	0050321	0.800000	0.468750
4	5	1990182	0.800000	0.357143
4	5	0048523	0.800000	0.173913
4	5	0035855	0.800000	1.000000
4	5	0008021	0.800000	1.000000
4	5	0004672	0.800000	0.483871
4	5	0007032	0.800000	1.000000
4	5	0042297	0.800000	0.051282
4	5	0032515	0.800000	0.071429
4	5	0005929	0.800000	0.375000
4	5	2001205	0.800000	0.153846
4	5	0042531	0.800000	0.101695
4	5	0070482	0.800000	0.166667
4	5	0008283	0.800000	0.250000
4	5	0005515	0.800000	1.000000
4	5	0006955	0.800000	0.166667
4	5	0019076	0.800000	1.000000
4	5	0060252	0.800000	0.135135
4	5	0051891	0.800000	0.181818
4	5	0061952	0.800000	1.000000
4	5	0008016	0.800000	0.333333
4	5	0006821	0.800000	0.444444
4	5	1903774	0.800000	1.000000
4	5	1904315	0.800000	0.084746
4	5	0032991	0.800000	0.200000
4	5	0005515	0.800000	1.000000
4	5	0005524	0.800000	1.000000
4	5	0042438	0.800000	0.148148
4	5	0043235	0.800000	0.166667
4	5	0008340	0.800000	0.555556
4	5	0071498	0.800000	0.222222
4	5	0007080	0.800000	1.000000
4	5	0005515	0.800000	1.000000
4	5	0050770	0.800000	0.156250
4	5	0006900	0.800000	1.000000
4	5	0042531	0.800000	0.101695
4	5	0006412	0.800000	0.324324
4	5	0007219	0.800000	0.214286
4	5	0017048	0.800000	1.000000
4	5	0000922	0.800000	1.000000
4	5	0042770	0.800000	0.176471
4	5	0060043	0.800000	0.150000
4	5	2000060	0.800000	0.127660
4	5	0030424	0.800000	0.333333
4	5	0001938	0.800000	0.235294
4	5	0042803	0.800000	0.500000
4	5	0030278	0.800000	0.428571
4	5	0045471	0.800000	0.083333
4	5	0005768	0.800000	1.000000
4	5	0045165	0.800000	0.285714
4	5	0005515	0.800000	1.000000
4	5	0010628	0.800000	0.266667
4	5	0042552	0.800000	0.416667
4	5	0035549	0.800000	0.309524
4	5	0045292	0.800000	0.205128
4	5	0097191	0.800000	0.166667
4	5	0051489	0.800000	0.230769
4	5	0032793	0.800000	0.133333
4	5	0001102	0.800000	0.375000
4	5	1902188	0.800000	1.000000
4	5	0034341	0.800000	0.076923
4	5	0071549	0.800000	0.058824
4	5	0051561	0.800000	0.090909
4	5	0046627	0.800000	0.095238
4	5	0030176	0.800000	0.541667
4	5	0045202	0.800000	0.333333
4	5	0033093	0.800000	1.000000
4	5	0050660	0.800000	0.153846
4	5	0006508	0.800000	0.090909
4	5	0034644	0.800000	0.277778
4	5	0097067	0.800000	0.275862
4	5	0005794	0.800000	0.857143
4	5	0051260	0.800000	1.000000
4	5	0005654	0.800000	0.409091
4	5	0031589	0.800000	1.000000
4	5	0003690	0.800000	0.250000
4	5	0061630	0.800000	0.058824
4	5	0007040	0.800000	0.285714
4	5	0005515	0.800000	1.000000
4	5	0032991	0.800000	0.333333
4	5	0086010	0.800000	0.333333
4	5	0043231	0.800000	0.692308
4	5	0005575	0.800000	0.500000
4	5	0005726	0.800000	0.300000
4	5	0002020	0.800000	1.000000
4	5	0071011	0.800000	0.428571
4	5	0008514	0.800000	0.052632
4	5	0005615	0.800000	1.000000
4	5	0010165	0.800000	1.000000
4	5	0033591	0.800000	1.000000
4	5	0005200	0.800000	0.266667
4	5	0000977	0.800000	0.133333
4	5	0060021	0.800000	0.272727
4	5	0003674	0.800000	0.333333
4	5	0045617	0.800000	0.083333
4	5	0015721	0.800000	0.055556
4	5	0051464	0.800000	0.069767
4	5	1901984	0.800000	0.076923
4	5	1904385	0.800000	0.050000
4	5	0048872	0.800000	0.045455
4	5	0060347	0.800000	0.275862
4	5	0016020	0.800000	0.333333
4	5	0071222	0.800000	0.051282
4	5	0043280	0.800000	0.017241
4	5	0005515	0.800000	0.100000
4	5	0000165	0.800000	0.196721
4	5	0010955	0.800000	0.022727
4	5	1990825	0.800000	0.066667
4	5	0016338	0.800000	0.043478
4	5	0010971	0.800000	0.033333
4	5	0035239	0.800000	0.055556
4	5	0044448	0.800000	0.583333
4	5	0030425	0.800000	0.200000
4	5	0030890	0.800000	0.027778
4	5	0005768	0.800000	0.555556
4	5	0043200	0.800000	0.052632
4	5	0034274	0.800000	1.000000
4	5	0071222	0.800000	0.062500
4	5	0005635	0.800000	1.000000
4	5	0008150	0.800000	0.090909
4	5	0005886	0.800000	1.000000
4	5	0019898	0.800000	1.000000
4	5	0019899	0.800000	0.200000
4	5	0061155	0.800000	0.027778
4	5	0033292	0.800000	0.080000
4	5	0019003	0.800000	0.166667
4	5	1904209	0.800000	0.021277
4	5	0020028	0.800000	0.033333
4	5	0097191	0.800000	0.094340
4	5	0034388	0.800000	1.000000
4	5	0003779	0.800000	0.000000
4	5	0030516	0.800000	1.000000
4	5	0048562	0.800000	0.122449
4	5	0004683	0.800000	0.173913
4	5	0051425	0.800000	0.000000
4	5	0006991	0.800000	0.083333
4	5	0050661	0.800000	0.000000
4	5	0030506	0.800000	0.000000
4	5	0048027	0.800000	0.000000
4	5	0090263	0.800000	0.636364
4	5	0061700	0.800000	1.000000
4	5	0002125	0.800000	0.045455
4	5	0045860	0.800000	0.117647
4	5	1902108	0.800000	0.055556
4	5	0031623	0.800000	0.064516
4	5	0005381	0.800000	0.024390
4	5	2000809	0.800000	0.062500
4	5	0005634	0.800000	0.000000
4	5	0021549	0.800000	0.040000
4	5	0030141	0.800000	0.000000
4	5	0046501	0.800000	0.040000
4	5	0090091	0.800000	0.083333
4	5	0097022	0.800000	1.000000
4	5	0005764	0.800000	0.466667
4	5	0006940	0.800000	0.333333
4	5	0002716	0.800000	0.139535
4	5	0035097	0.800000	0.200000
4	5	0014009	0.800000	0.086957
4	5	0008589	0.800000	0.444444
4	5	0060009	0.800000	0.054054
4	5	0019870	0.800000	1.000000
4	5	0045944	0.800000	0.217391
4	5	0002729	0.800000	0.204082
4	5	0004674	0.800000	1.000000
4	5	0035556	0.800000	1.000000
4	5	0060347	0.800000	0.071429
4	5	0008270	0.800000	0.625000
4	5	0007507	0.800000	0.111111
4	5	0048856	0.800000	0.166667
4	5	0032922	0.800000	0.272727
4	5	0043170	0.800000	0.210526
4	5	0003148	0.800000	0.074074
4	5	0030291	0.800000	1.000000
4	5	0016581	0.800000	0.135135
4	5	0120115	0.800000	0.200000
4	5	0043231	0.800000	0.500000
4	5	0030295	0.800000	1.000000
4	5	0042056	0.800000	0.228571
4	5	0043231	0.800000	0.500000
4	5	0030901	0.800000	0.095238
4	5	0038116	0.800000	1.000000
4	5	0030717	0.800000	0.047619
4	5	0043967	0.800000	0.432432
4	5	0001701	0.800000	0.111111
4	5	0043377	0.800000	0.266667
4	5	0005102	0.800000	0.750000
4	5	0000186	0.800000	0.615385
4	5	0003215	0.800000	0.076923
4	5	0005794	0.800000	0.500000
4	5	0090263	0.800000	1.000000
4	5	0034115	0.800000	1.000000
4	5	0005080	0.800000	0.857143
4	5	0045665	0.800000	0.214286
4	5	0005737	0.800000	1.000000
4	5	0005515	0.800000	1.000000
4	5	0005938	0.800000	0.636364
4	5	0016020	0.800000	1.000000
4	5	0021536	0.800000	0.090909
4	5	0021766	0.800000	0.175000
4	5	0005829	0.800000	1.000000
4	5	0007613	0.800000	0.150000
4	5	0007033	0.800000	0.133333
4	5	0071380	0.800000	0.114286
4	5	0050801	0.800000	1.000000
4	5	0043046	0.800000	0.232558
4	5	0005789	0.800000	0.333333
4	5	0019870	0.800000	1.000000
4	5	0045202	0.800000	0.333333
4	5	0070933	0.800000	0.483871
4	5	0019869	0.800000	1.000000
4	5	0045599	0.800000	0.333333
4	5	0043083	0.800000	0.166667
4	5	0098969	0.800000	0.097561
4	5	0001837	0.800000	0.216216
4	5	0046688	0.800000	0.133333
4	5	0000792	0.800000	0.312500
4	5	0090090	0.800000	0.222222
4	5	0005375	0.800000	0.212121
4	5	0005515	0.800000	1.000000
4	5	0007566	0.800000	0.131579
4	5	0005791	0.800000	0.466667
4	5	0060261	0.800000	0.100000
4	5	0005794	0.800000	0.500000
4	5	0051257	0.800000	0.060606
4	5	0045820	0.800000	0.070175
4	5	0030890	0.800000	0.307692
4	5	0046982	0.800000	0.600000
4	5	0016787	0.800000	0.200000
4	5	0060070	0.800000	1.000000
4	5	0051006	0.800000	0.121212
4	5	0001228	0.800000	0.857143
4	5	0044212	0.800000	1.000000
4	5	0005788	0.800000	1.000000
4	5	0003713	0.800000	0.763158
4	5	0007266	0.800000	0.714286
4	5	0007338	0.800000	0.083333
4	5	0006355	0.800000	1.000000
4	5	0051260	0.800000	0.153846
4	5	0005634	0.800000	0.454545
4	5	0060428	0.800000	0.437500
4	5	0050794	0.800000	0.500000
4	5	0021527	0.800000	1.000000
4	5	0032370	0.800000	0.266667
4	5	0048515	0.800000	0.250000
4	5	0050689	0.800000	0.184211
4	5	0048018	0.800000	1.000000
4	5	1990909	0.800000	1.000000
4	5	1901166	0.800000	0.322581
4	5	0001764	0.800000	0.600000
4	5	1904685	0.800000	0.422222
4	5	0010544	0.800000	0.214286
4	5	0005615	0.800000	1.000000
4	5	0072208	0.800000	0.388889
4	5	0008422	0.800000	0.111111
4	5	0030901	0.800000	1.000000
4	5	0022008	0.800000	1.000000
4	5	0045471	0.800000	0.185185
4	5	0005102	0.800000	1.000000
4	5	1903416	0.800000	0.217391
4	5	0008631	0.800000	0.500000
4	5	0044212	0.800000	1.000000
4	5	0001658	0.800000	1.000000
4	5	2000987	0.800000	0.250000
4	5	0002082	0.800000	0.321429
4	5	0010008	0.800000	0.419355
4	5	0070821	0.800000	0.371429
4	5	0044754	0.800000	0.423077
4	5	0005737	0.800000	1.000000
4	5	2000546	0.800000	0.190476
4	5	0043066	0.800000	1.000000
4	5	0051384	0.800000	0.222222
4	5	0050995	0.800000	0.243243
4	5	0031100	0.800000	1.000000
4	5	0010592	0.800000	1.000000
4	5	0044431	0.800000	0.636364
4	5	0051481	0.800000	0.107143
4	5	0003677	0.800000	0.750000
4	5	0005515	0.800000	1.000000
4	5	0005829	0.800000	0.750000
4	5	0045944	0.800000	1.000000
4	5	0005829	0.800000	0.750000
4	5	0048714	0.800000	0.324324
4	5	0009414	0.800000	0.142857
4	5	0045672	0.800000	0.310345
4	5	0008045	0.800000	0.317073
4	5	0051607	0.800000	0.115385
4	5	0090344	0.800000	1.000000
4	5	0072577	0.800000	0.200000
4	5	0051881	0.800000	0.181818
4	5	0051117	0.800000	0.600000
4	5	0045165	0.800000	1.000000
4	5	0006955	0.800000	0.166667
4	5	0000122	0.800000	0.513514
4	5	0007267	0.800000	1.000000
4	5	0071375	0.800000	1.000000
4	5	0043197	0.800000	0.166667
4	5	0070207	0.800000	0.133333
4	5	0005737	0.800000	1.000000
4	5	0009986	0.800000	1.000000
4	5	0000790	0.800000	0.451613
4	5	0015175	0.800000	0.044444
4	5	0007079	0.800000	0.060606
4	5	0019896	0.800000	0.074074
4	5	0007621	0.800000	0.083333
4	5	0048471	0.800000	0.333333
4	5	0005515	0.800000	1.000000
4	5	0071456	0.800000	0.190476
4	5	0007368	0.800000	1.000000
4	5	0048697	0.800000	1.000000
4	5	0007507	0.800000	0.636364
4	5	0031175	0.800000	0.650000
4	5	0008284	0.800000	1.000000
4	5	0021599	0.800000	0.388889
4	5	0071345	0.800000	0.250000
4	5	0005515	0.800000	1.000000
4	5	0042127	0.800000	0.625000
4	5	0035162	0.800000	0.785714
4	5	0048337	0.800000	1.000000
4	5	0001824	0.800000	0.900000
4	5	0005634	0.800000	0.428571
4	5	0071397	0.800000	0.153846
4	5	0005788	0.800000	1.000000
4	5	0003924	0.800000	0.100000
4	5	0034154	0.800000	0.322581
4	5	0007266	0.800000	0.714286
4	5	0034613	0.800000	1.000000
4	5	0007276	0.800000	0.125000
4	5	0060923	0.800000	1.000000
4	5	0043062	0.800000	0.833333
4	5	0003682	0.800000	0.500000
4	5	2000049	0.800000	1.000000
4	5	0009986	0.800000	1.000000
4	5	0072193	0.800000	0.481481
4	5	0004175	0.800000	0.064516
4	5	0030890	0.800000	1.000000
4	5	0001701	0.800000	1.000000
4	5	0008283	0.800000	1.000000
4	5	0010936	0.800000	0.200000
4	5	2001213	0.800000	0.476190
4	5	0008219	0.800000	0.333333
4	5	0042493	0.800000	0.200000
4	5	0045595	0.800000	1.000000
4	5	0021527	0.800000	1.000000
4	5	0043401	0.800000	0.384615
4	5	0021819	0.800000	0.368421
4	5	0005856	0.800000	0.304348
4	5	0048864	0.800000	0.500000
4	5	0099025	0.800000	0.307692
4	5	0000712	0.800000	0.097561
4	5	0030478	0.800000	0.343750
4	5	0016323	0.800000	0.571429
4	5	0030395	0.800000	0.285714
4	5	0003168	0.800000	0.677419
4	5	0030426	0.800000	0.200000
4	5	0072070	0.800000	0.333333
4	5	0030291	0.800000	0.308824
4	5	0016604	0.800000	0.538462
4	5	0001819	0.800000	1.000000
4	5	0006672	0.800000	0.111111
4	5	0048027	0.800000	0.222222
4	5	0021766	0.800000	1.000000
4	5	0097546	0.800000	0.230769
4	5	0030036	0.800000	0.400000
4	5	0010212	0.800000	0.166667
4	5	0090263	0.800000	1.000000
4	5	0010629	0.800000	0.428571
4	5	0019725	0.800000	0.272727
4	5	0023014	0.800000	0.357143
4	5	0001942	0.800000	0.368421
4	5	0030509	0.800000	1.000000
4	5	0008202	0.800000	0.125000
4	5	0005829	0.800000	0.333333
4	5	0043410	0.800000	0.707317
4	5	0005515	0.800000	1.000000
4	5	0000785	0.800000	0.360000
4	5	0071456	0.800000	0.190476
4	5	0008020	0.800000	0.370370
4	5	0071294	0.800000	0.222222
4	5	0005886	0.800000	0.500000
4	5	0007214	0.800000	0.833333
4	5	0016079	0.800000	0.155556
4	5	0005102	0.800000	1.000000
4	5	0042278	0.800000	0.086957
4	5	0030182	0.800000	1.000000
4	5	0007420	0.800000	0.916667
4	5	0030879	0.800000	1.000000
4	5	0035264	0.800000	0.272727
4	5	0048169	0.800000	0.666667
4	5	0000015	0.800000	0.280000
4	5	0045202	0.800000	1.000000
4	5	0019373	0.800000	0.086957
4	5	0055119	0.800000	0.166667
4	5	0033681	0.800000	0.047619
4	5	0050804	0.800000	1.000000
4	5	0008360	0.800000	0.500000
4	5	0005813	0.800000	0.333333
4	5	2000179	0.800000	1.000000
4	5	0072659	0.800000	0.700000
4	5	0044877	0.800000	0.500000
4	5	0050768	0.800000	1.000000
4	5	0005886	0.800000	0.500000
4	5	1904339	0.800000	1.000000
4	5	0005829	0.800000	0.333333
4	5	0034605	0.800000	0.250000
4	5	0036315	0.800000	0.181818
4	5	0009611	0.800000	0.266667
4	5	0004722	0.800000	0.064516
4	5	1990180	0.800000	0.060606
4	5	0050680	0.800000	0.428571
4	5	0045732	0.800000	0.275000
4	5	0001541	0.800000	0.947368
4	5	0001774	0.800000	0.156250
4	5	0001501	0.800000	0.500000
4	5	0030509	0.800000	0.345455
4	5	0019903	0.800000	0.500000
4	5	0042445	0.800000	1.000000
4	5	0060070	0.800000	1.000000
4	5	0034622	0.800000	0.166667
4	5	0097009	0.800000	0.300000
4	5	0090520	0.800000	0.909091
4	5	0021517	0.800000	0.466667
4	5	0007275	0.800000	0.625000
4	5	2001014	0.800000	0.375000
4	5	0001823	0.800000	1.000000
4	5	0070593	0.800000	0.722222
4	5	0016043	0.800000	0.285714
4	5	0046982	0.800000	0.600000
4	5	0005794	0.800000	1.000000
4	5	0043524	0.800000	0.461538
4	5	0034185	0.800000	0.750000
4	5	0031175	0.800000	0.650000
4	5	0035259	0.800000	0.333333
4	5	0042490	0.800000	0.928571
4	5	0006816	0.800000	0.125000
4	5	0009617	0.800000	0.150000
4	5	0000790	0.800000	0.451613
4	5	0004705	0.800000	0.208333
4	5	0035993	0.800000	0.437500
4	5	0072210	0.800000	1.000000
4	5	0071560	0.800000	0.416667
4	5	0008152	0.800000	0.333333
4	5	0050732	0.800000	0.306122
4	5	0001656	0.800000	1.000000
4	5	0001892	0.800000	0.480000
4	5	0043547	0.800000	1.000000
4	5	0001736	0.800000	1.000000
4	5	0007568	0.800000	0.500000
4	5	2000481	0.800000	0.241935
4	5	1901224	0.800000	0.296296
4	5	0046332	0.800000	0.750000
4	5	0060748	0.800000	1.000000
4	5	0008285	0.800000	0.500000
4	5	0005634	0.800000	0.642857
4	5	0005615	0.800000	1.000000
4	5	0045202	0.800000	0.333333
4	5	0003682	0.800000	0.500000
4	5	0045892	0.800000	1.000000
4	5	0043123	0.800000	0.296296
4	5	0033993	0.800000	0.500000
4	5	0045202	0.800000	0.333333
4	5	0003677	0.800000	0.285714
4	5	0046982	0.800000	0.600000
4	5	0007435	0.800000	1.000000
4	5	0051969	0.800000	0.357143
4	5	0035206	0.800000	1.000000
4	5	0001227	0.800000	0.833333
4	5	0048661	0.800000	0.357143
4	5	2000180	0.800000	1.000000
4	5	0050803	0.800000	0.428571
4	5	0043565	0.800000	0.250000
4	5	0048599	0.800000	1.000000
4	5	0005829	0.800000	0.750000
4	5	0030981	0.800000	0.354839
4	5	0001093	0.800000	0.333333
4	5	0016323	0.800000	0.272727
4	5	0006699	0.800000	0.064516
4	5	0045669	0.800000	1.000000
4	5	0032355	0.800000	1.000000
4	5	0071477	0.800000	0.230769
4	5	0005845	0.800000	0.555556
4	5	0042803	0.800000	0.500000
4	5	0001836	0.800000	0.500000
4	5	0048167	0.800000	0.285714
4	5	0002193	0.800000	0.250000
4	5	0040012	0.800000	0.500000
4	5	0002083	0.800000	0.111111
4	5	0046069	0.800000	0.033333
4	5	0061184	0.800000	1.000000
4	5	0008585	0.800000	1.000000
4	5	0051496	0.800000	1.000000
4	5	0009986	0.800000	1.000000
4	5	0005634	0.800000	0.642857
4	5	0032471	0.800000	0.125000
4	5	0005789	0.800000	0.666667
4	5	0016246	0.800000	0.555556
4	5	0006436	0.800000	0.043478
4	5	0061631	0.800000	0.068966
4	5	0030182	0.800000	1.000000
4	5	0046040	0.800000	0.058824
4	5	0000784	0.800000	1.000000
4	5	0005886	0.800000	0.272727
4	5	0034198	0.800000	0.133333
4	5	0008021	0.800000	0.333333
4	5	0005739	0.800000	0.692308
4	5	0019228	0.800000	0.090909
4	5	0042177	0.800000	0.269231
4	5	2000300	0.800000	0.108108
4	5	0030174	0.800000	1.000000
4	5	0061617	0.800000	0.230769
4	5	0042733	0.800000	0.041667
4	5	0060019	0.800000	0.068966
4	5	0016887	0.800000	1.000000
4	5	0006464	0.800000	0.391304
4	5	0003151	0.800000	0.045455
4	5	0060463	0.800000	0.040000
4	5	0071393	0.800000	0.071429
4	5	0044424	0.800000	0.625000
4	5	0014896	0.800000	0.071429
4	5	0046755	0.800000	0.058824
4	5	0004850	0.800000	0.125000
4	5	0050904	0.800000	0.100000
4	5	0046605	0.800000	0.115385
4	5	0005770	0.800000	0.411765
4	5	0005737	0.800000	1.000000
4	5	0004842	0.800000	1.000000
4	5	0032355	0.800000	0.050000
4	5	0005515	0.800000	1.000000
4	5	0031054	0.800000	0.163265
4	5	0008053	0.800000	0.083333
4	5	0005829	0.800000	1.000000
4	5	0032991	0.800000	0.142857
4	5	0046967	0.800000	0.052632
4	5	0033613	0.800000	0.500000
4	5	0099635	0.800000	0.032258
4	5	0098968	0.800000	0.039216
4	5	1904316	0.800000	0.045455
4	5	0060763	0.800000	0.205882
4	5	0034198	0.800000	0.171429
4	5	0086036	0.800000	0.071429
4	5	0051593	0.800000	0.052632
4	5	0005923	0.800000	0.125000
4	5	0031519	0.800000	0.777778
4	5	0005680	0.800000	0.652174
4	5	0005737	0.800000	0.454545
4	5	0000974	0.800000	1.000000
4	5	0030165	0.800000	0.000000
4	5	0007178	0.800000	0.121212
4	5	0015377	0.800000	0.024390
4	5	0051414	0.800000	0.052632
4	5	0000132	0.800000	0.070175
4	5	0030072	0.800000	0.046512
4	5	0016324	0.800000	0.545455
4	5	0008593	0.800000	0.285714
4	5	0051087	0.800000	0.400000
4	5	0030133	0.800000	0.588235
4	5	0005764	0.800000	0.733333
4	5	0001516	0.800000	0.122449
4	5	0006281	0.800000	1.000000
4	5	1903307	0.800000	0.173913
4	5	0045109	0.800000	0.151515
4	5	0003007	0.800000	0.066667
4	5	0006887	0.800000	0.142857
4	5	0010777	0.800000	1.000000
4	5	0006954	0.800000	0.333333
4	5	0072053	0.800000	0.071429
4	5	0006948	0.800000	0.062500
4	5	0043996	0.800000	0.216667
4	5	0005739	0.800000	1.000000
4	5	0032689	0.800000	0.187500
4	5	0000109	0.800000	1.000000
4	5	0045202	0.800000	0.142857
4	5	0045066	0.800000	0.074074
4	5	0005515	0.800000	0.500000
4	5	0044877	0.800000	1.000000
4	5	0021542	0.800000	0.050000
4	5	0016787	0.800000	0.200000
4	5	0051482	0.800000	0.137255
4	5	0051091	0.800000	0.137931
4	5	0090102	0.800000	0.071429
4	5	0005654	0.800000	0.809524
4	5	0010811	0.800000	0.100000
4	5	0007519	0.800000	0.350000
4	5	0060041	0.800000	1.000000
4	5	0007283	0.800000	1.000000
4	5	0030324	0.800000	0.411765
4	5	0045359	0.800000	0.027027
4	5	0060537	0.800000	0.200000
4	5	0090630	0.800000	0.076923
4	5	0016235	0.800000	1.000000
4	5	0016070	0.800000	1.000000
4	5	0001975	0.800000	0.071429
4	5	0005783	0.800000	0.642857
4	5	0005654	0.800000	0.809524
4	5	0048661	0.800000	0.083333
4	5	0000175	0.800000	1.000000
4	5	0021766	0.800000	1.000000
4	5	2000611	0.800000	0.050000
4	5	0008009	0.800000	0.081081
4	5	0033590	0.800000	0.062500
4	5	0005375	0.800000	0.044444
4	5	0005515	0.800000	1.000000
4	5	0002040	0.800000	0.000000
4	5	0002862	0.800000	0.000000
4	5	0005634	0.800000	1.000000
4	5	0031110	0.800000	0.000000
4	5	0060460	0.800000	0.000000
4	5	0045202	0.800000	0.333333
4	5	0033613	0.800000	1.000000
4	5	0045295	0.800000	0.750000
4	5	0007275	0.800000	0.500000
4	5	0071283	0.800000	0.250000
4	5	0042632	0.800000	0.333333
4	5	0045595	0.800000	0.571429
4	5	0033148	0.800000	1.000000
4	5	0005516	0.800000	0.750000
4	5	0055015	0.800000	0.323529
4	5	0044265	0.800000	0.153846
4	5	0030517	0.800000	0.366667
4	5	0006663	0.800000	0.066667
4	5	0032502	0.800000	0.333333
4	5	0046982	0.800000	1.000000
4	5	0006974	0.800000	1.000000
4	5	0030890	0.800000	0.307692
4	5	0007605	0.800000	0.333333
4	5	0140110	0.800000	0.250000
4	5	2000646	0.800000	0.307692
4	5	0035307	0.800000	0.319149
4	5	0050671	0.800000	0.363636
4	5	0060915	0.800000	0.652174
4	5	0007267	0.800000	0.333333
4	5	0006357	0.800000	0.555556
4	5	0061026	0.800000	1.000000
4	5	0043393	0.800000	0.250000
4	5	0001894	0.800000	1.000000
4	5	0001960	0.800000	0.500000
4	5	0060563	0.800000	0.473684
4	5	0030426	0.800000	0.176471
4	5	0008329	0.800000	0.277778
4	5	0090557	0.800000	0.375000
4	5	0010033	0.800000	0.307692
4	5	0060216	0.800000	0.466667
4	5	0060487	0.800000	1.000000
4	5	0009611	0.800000	0.375000
4	5	0006612	0.800000	0.043478
4	5	0001975	0.800000	0.250000
4	5	0060413	0.800000	0.363636
4	5	0010468	0.800000	1.000000
4	5	0003674	0.800000	0.333333
4	5	0019855	0.800000	0.142857
4	5	0044464	0.800000	0.500000
4	5	0030036	0.800000	0.333333
4	5	0060045	0.800000	1.000000
4	5	0071149	0.800000	1.000000
4	5	0018105	0.800000	0.086957
4	5	0032570	0.800000	1.000000
4	5	0042734	0.800000	0.166667
4	5	0032947	0.800000	0.600000
4	5	0061549	0.800000	0.500000
4	5	0045893	0.800000	1.000000
4	5	1990443	0.800000	0.080000
4	5	0001786	0.800000	0.222222
4	5	0016323	0.800000	0.230769
4	5	0061029	0.800000	0.437500
4	5	0003351	0.800000	0.250000
4	5	0006568	0.800000	0.076923
4	5	0042803	0.800000	0.571429
4	5	0003684	0.800000	0.666667
4	5	0001917	0.800000	0.375000
4	5	0033572	0.800000	0.052632
4	5	0030325	0.800000	0.148148
4	5	0005524	0.800000	0.190476
4	5	0044877	0.800000	0.750000
4	5	0000082	0.800000	0.068966
4	5	0006476	0.800000	0.054054
4	5	0044877	0.800000	0.750000
4	5	0048471	0.800000	0.750000
4	5	1904017	0.800000	0.071429
4	5	0045182	0.800000	1.000000
4	5	0001669	0.800000	0.333333
4	5	0006355	0.800000	0.538462
4	5	0120162	0.800000	1.000000
4	5	0001650	0.800000	1.000000
4	5	0001938	0.800000	0.210526
4	5	0070555	0.800000	0.090909
4	5	0006890	0.800000	0.083333
4	5	0007568	0.800000	0.125000
4	5	0017148	0.800000	1.000000
4	5	0003222	0.800000	0.083333
4	5	0002175	0.800000	0.071429
4	5	0015811	0.800000	0.043478
4	5	0032728	0.800000	0.157895
4	5	0071260	0.800000	0.235294
4	5	0001225	0.800000	0.375000
4	5	0043068	0.800000	0.250000
4	5	0010634	0.800000	0.160000
4	5	0099583	0.800000	0.222222
4	5	0005739	0.800000	0.538462
4	5	0005515	0.800000	1.000000
4	5	0035606	0.800000	0.071429
4	5	0010820	0.800000	0.097561
4	5	0035025	0.800000	0.230769
4	5	0008203	0.800000	0.052632
4	5	0005705	0.800000	0.263158
4	5	0021675	0.800000	0.291667
4	5	1903078	0.800000	0.136364
4	5	0006605	0.800000	1.000000
4	5	0005588	0.800000	0.062500
4	5	0005739	0.800000	0.538462
4	5	2001171	0.800000	0.093023
4	5	0030422	0.800000	0.095238
4	5	0006265	0.800000	0.066667
4	5	0005634	0.800000	0.454545
4	5	0007010	0.800000	1.000000
4	5	0003700	0.800000	0.513514
4	5	0000776	0.800000	0.277778
4	5	0045892	0.800000	0.380000
4	5	1904646	0.800000	0.250000
4	5	0004674	0.800000	0.093023
4	5	0008284	0.800000	0.266667
4	5	0031012	0.800000	0.200000
4	5	0030856	0.800000	0.250000
4	5	0005829	0.800000	1.000000
4	5	0002028	0.800000	1.000000
4	5	0042482	0.800000	0.157895
4	5	0001505	0.800000	0.375000
4	5	0031667	0.800000	0.100000
4	5	0050840	0.800000	0.500000
4	5	0060661	0.800000	0.105263
4	5	0006886	0.800000	1.000000
4	5	0009897	0.800000	0.545455
4	5	0005669	0.800000	0.156250
4	5	0005737	0.800000	1.000000
4	5	0001662	0.800000	0.066667
4	5	0006172	0.800000	0.073529
4	5	0005515	0.800000	1.000000
4	5	0048513	0.800000	0.125000
4	5	1904646	0.800000	0.250000
4	5	0033038	0.800000	0.074074
4	5	0031410	0.800000	0.500000
4	5	0062023	0.800000	0.166667
4	5	0003417	0.800000	0.092308
4	5	0001824	0.800000	0.096154
4	5	1902894	0.800000	1.000000
4	5	0005515	0.800000	1.000000
4	5	0005737	0.800000	1.000000
4	5	0019827	0.800000	0.300000
4	5	0043113	0.800000	0.272727
4	5	0051384	0.800000	0.437500
4	5	0005615	0.800000	0.111111
4	5	0019901	0.800000	0.500000
4	5	0004722	0.800000	0.200000
4	5	0003700	0.800000	1.000000
4	5	0010628	0.800000	1.000000
4	5	0036464	0.800000	0.400000
4	5	0018105	0.800000	0.230769
4	5	0071933	0.800000	0.400000
4	5	0007050	0.800000	0.222222
4	5	0035295	0.800000	0.555556
4	5	0043231	0.800000	0.900000
4	5	0061052	0.800000	1.000000
4	5	0044459	0.800000	0.272727
4	5	0001227	0.800000	1.000000
4	5	0010453	0.800000	0.214286
4	5	0001158	0.800000	1.000000
4	5	0010628	0.800000	1.000000
4	5	0019049	0.800000	0.071429
4	5	0014070	0.800000	0.307692
4	5	0042802	0.800000	0.750000
4	5	0007507	0.800000	0.416667
4	5	0061308	0.800000	0.205882
4	5	0043473	0.800000	0.200000
4	5	0042472	0.800000	0.440000
4	5	0045060	0.800000	0.194444
4	5	0019210	0.800000	0.180328
4	5	0005515	0.800000	1.000000
4	5	0045335	0.800000	0.470588
4	5	0001917	0.800000	0.375000
4	5	0031642	0.800000	0.250000
4	5	1903515	0.800000	0.083333
4	5	0005654	0.800000	1.000000
4	5	0006633	0.800000	0.139535
4	5	0006974	0.800000	1.000000
4	5	0002859	0.800000	0.088889
4	5	0008015	0.800000	0.181818
4	5	0010813	0.800000	0.200000
4	5	0048763	0.800000	0.060345
4	5	0007568	0.800000	0.250000
4	5	0042803	0.800000	1.000000
4	5	0003700	0.800000	1.000000
4	5	0005575	0.800000	0.500000
4	5	0060687	0.800000	0.352941
4	5	0071560	0.800000	0.050000
4	5	0035136	0.800000	1.000000
4	5	0005515	0.800000	1.000000
4	5	0045742	0.800000	0.250000
4	5	0016485	0.800000	0.055556
4	5	0042475	0.800000	0.500000
4	5	0005024	0.800000	0.081633
4	5	0034504	0.800000	1.000000
4	5	0045944	0.800000	1.000000
4	5	0006060	0.800000	0.048780
4	5	0030097	0.800000	1.000000
4	5	0045190	0.800000	0.145455
4	5	0045182	0.800000	0.538462
4	5	0045778	0.800000	1.000000
4	5	0007507	0.800000	0.600000
4	5	0008022	0.800000	1.000000
4	5	0045471	0.800000	0.062500
4	5	0051781	0.800000	0.428571
4	5	0051385	0.800000	0.058824
4	5	0003682	0.800000	0.500000
4	5	0050801	0.800000	0.166667
4	5	0030332	0.800000	0.750000
4	5	2000345	0.800000	0.352941
4	5	0043548	0.800000	0.750000
4	5	0042976	0.800000	0.161290
4	5	0005829	0.800000	1.000000
4	5	0006265	0.800000	0.041667
4	5	0032869	0.800000	0.040000
4	5	0043065	0.800000	1.000000
4	5	0007628	0.800000	0.153846
4	5	0046326	0.800000	0.235294
4	5	0044877	0.800000	0.500000
4	5	0048745	0.800000	0.307692
4	5	0008328	0.800000	0.272727
4	5	0048471	0.800000	0.777778
4	5	0032991	0.800000	1.000000
4	5	0035745	0.800000	0.115385
4	5	0007052	0.800000	0.048780
4	5	0008138	0.800000	0.041667
4	5	0043025	0.800000	0.300000
4	5	0010332	0.800000	0.083333
4	5	0005277	0.800000	0.051282
4	5	0004726	0.800000	0.040000
4	5	0001228	0.800000	0.857143
4	5	0098789	0.800000	0.038462
4	5	0045444	0.800000	1.000000
4	5	0060324	0.800000	0.230769
4	5	0005488	0.800000	0.666667
4	5	0043565	0.800000	1.000000
4	5	0001227	0.800000	1.000000
4	5	2000677	0.800000	1.000000
4	5	2000378	0.800000	0.285714
4	5	0044877	0.800000	0.500000
4	5	0001916	0.800000	0.105263
4	5	0007568	0.800000	0.285714
4	5	0097060	0.800000	0.200000
4	5	0014075	0.800000	0.166667
4	5	0046332	0.800000	1.000000
4	5	0045444	0.800000	1.000000
4	5	0016020	0.800000	0.142857
4	5	0005801	0.800000	0.500000
4	5	0043249	0.800000	1.000000
4	5	0098907	0.800000	0.230769
4	5	0045670	0.800000	1.000000
4	5	0000122	0.800000	1.000000
4	5	0006325	0.800000	1.000000
4	5	0032793	0.800000	0.923077
4	5	0097281	0.800000	0.117647
4	5	0097680	0.800000	1.000000
4	5	0043410	0.800000	0.183673
4	5	0021853	0.800000	0.181818
4	5	0007283	0.800000	0.095238
4	5	2000054	0.800000	0.560000
4	5	0007169	0.800000	0.250000
4	5	0001701	0.800000	0.333333
4	5	0043565	0.800000	1.000000
4	5	0035902	0.800000	0.375000
4	5	0030183	0.800000	1.000000
4	5	0043066	0.800000	0.583333
4	5	0006672	0.800000	0.242424
4	5	0001666	0.800000	0.272727
4	5	0045824	0.800000	0.240000
4	5	0008349	0.800000	0.113208
4	5	0030890	0.800000	0.142857
4	5	0031464	0.800000	0.384615
4	5	0050966	0.800000	0.086957
4	5	0015108	0.800000	0.068966
4	5	0030899	0.800000	0.083333
4	5	0004129	0.800000	0.070175
4	5	0045892	0.800000	1.000000
4	5	0003340	0.800000	0.105263
4	5	0008284	0.800000	0.166667
4	5	0008284	0.800000	0.166667
4	5	0051384	0.800000	0.031250
4	5	0050821	0.800000	0.080000
4	5	0042802	0.800000	1.000000
4	5	0098942	0.800000	0.032258
4	5	0003713	0.800000	0.763158
4	5	0015679	0.800000	0.027027
4	5	0036438	0.800000	0.068966
4	5	0007040	0.800000	0.034483
4	5	0097237	0.800000	0.347826
4	5	0090280	0.800000	0.142857
4	5	0005886	0.800000	0.000000
4	5	0072202	0.800000	0.054054
4	5	0070301	0.800000	1.000000
4	5	0031011	0.800000	0.000000
4	5	0061317	0.800000	0.081633
4	5	0048469	0.800000	0.066667
4	5	0060047	0.800000	0.045455
4	5	0055093	0.800000	0.045455
4	5	0015693	0.800000	0.040000
4	5	0005634	0.800000	1.000000
4	5	0007015	0.800000	0.040000
4	5	0007281	0.800000	0.029412
4	5	0042023	0.800000	0.023810
4	5	0043066	0.800000	0.500000
4	5	0061014	0.800000	1.000000
4	5	0007190	0.800000	0.363636
4	5	0031072	0.800000	1.000000
4	5	0071339	0.800000	0.384615
4	5	0007015	0.800000	0.105263
4	5	0017091	0.800000	1.000000
4	5	0003729	0.800000	1.000000
4	5	0006508	0.800000	0.258065
4	5	0007611	0.800000	0.100000
4	5	2000637	0.800000	1.000000
4	5	0008083	0.800000	0.190476
4	5	0045727	0.800000	0.386364
4	5	0045944	0.800000	0.555556
4	5	0045944	0.800000	0.555556
4	5	0050839	0.800000	0.750000
4	5	0034605	0.800000	0.272727
4	5	0001938	0.800000	0.461538
4	5	0035011	0.800000	0.140000
4	5	0031982	0.800000	0.272727
4	5	0050778	0.800000	0.285714
4	5	0051048	0.800000	0.307692
4	5	0034644	0.800000	0.200000
4	5	0005719	0.800000	0.370370
4	5	0017134	0.800000	0.600000
4	5	0007420	0.800000	0.071429
4	5	0005634	0.800000	1.000000
4	5	0000045	0.800000	0.120000
4	5	0035115	0.800000	0.052632
4	5	1990904	0.800000	1.000000
4	5	0005829	0.800000	1.000000
4	5	0042493	0.800000	0.333333
4	5	0071356	0.800000	1.000000
4	5	0070063	0.800000	1.000000
4	5	0035050	0.800000	0.055556
4	5	0005604	0.800000	0.125000
4	5	0008535	0.800000	0.100000
4	5	0005929	0.800000	0.307692
4	5	0030285	0.800000	0.187500
4	5	0000288	0.800000	1.000000
4	5	0035604	0.800000	0.451613
4	5	0003682	0.800000	0.500000
4	5	0051028	0.800000	1.000000
4	5	0043281	0.800000	0.318182
4	5	0045066	0.800000	0.064516
4	5	0072366	0.800000	0.500000
4	5	0007420	0.800000	0.071429
4	5	0043565	0.800000	0.555556
4	5	0005737	0.800000	1.000000
4	5	0001764	0.800000	0.071429
4	5	1902251	0.800000	0.388889
4	5	0045740	0.800000	0.435897
4	5	1990841	0.800000	0.400000
4	5	0043488	0.800000	1.000000
4	5	0008013	0.800000	0.750000
4	5	0005102	0.800000	0.750000
4	5	0034045	0.800000	0.583333
4	5	1901835	0.800000	1.000000
4	5	0035813	0.800000	0.266667
4	5	0048749	0.800000	0.066667
4	5	1990375	0.800000	0.055556
4	5	0003700	0.800000	0.826087
4	5	1990089	0.800000	0.400000
4	5	0007064	0.800000	0.071429
4	5	0071312	0.800000	0.583333
4	5	0007015	0.800000	0.153846
4	5	0004674	0.800000	0.487179
4	5	0043488	0.800000	1.000000
4	5	0043005	0.800000	0.300000
4	5	0071339	0.800000	0.384615
4	5	0016324	0.800000	0.214286
4	5	0005829	0.800000	1.000000
4	5	0007507	0.800000	1.000000
4	5	0030307	0.800000	0.352941
4	5	0007420	0.800000	0.538462
4	5	0045669	0.800000	0.555556
4	5	0045665	0.800000	0.317073
4	5	0048679	0.800000	0.210526
4	5	1903428	0.800000	0.277778
4	5	0005737	0.800000	1.000000
4	5	0005515	0.800000	1.000000
4	5	0045600	0.800000	1.000000
4	5	0071466	0.800000	0.428571
4	5	0004672	0.800000	0.500000
4	5	0019233	0.800000	0.200000
4	5	0035299	0.800000	0.189189
4	5	0019897	0.800000	0.230769
4	5	0044344	0.800000	1.000000
4	5	0006954	0.800000	0.500000
4	5	0030036	0.800000	0.181818
4	5	1903589	0.800000	0.275000
4	5	0005515	0.800000	1.000000
4	5	0048188	0.800000	0.400000
4	5	0001947	0.800000	0.290323
4	5	0030054	0.800000	0.250000
4	5	1990904	0.800000	1.000000
4	5	0042056	0.800000	0.156250
4	5	0042802	0.800000	0.750000
4	5	0071394	0.800000	0.571429
4	5	0031410	0.800000	0.533333
4	5	0000165	0.800000	1.000000
4	5	1904385	0.800000	0.916667
4	5	0009952	0.800000	0.416667
4	5	0042730	0.800000	0.179487
4	5	0005829	0.800000	1.000000
4	5	0005515	0.800000	1.000000
4	5	0000287	0.800000	0.285714
4	5	0035091	0.800000	0.250000
4	5	0071276	0.800000	0.333333
4	5	0030838	0.800000	0.153846
4	5	0032364	0.800000	0.181818
4	5	0097490	0.800000	0.238095
4	5	0060710	0.800000	1.000000
4	5	0008589	0.800000	0.363636
4	5	0097153	0.800000	0.217391
4	5	0097403	0.800000	1.000000
4	5	0006397	0.800000	0.390244
4	5	0007144	0.800000	0.090909
4	5	0008283	0.800000	1.000000
4	5	0015385	0.800000	0.088889
4	5	0071357	0.800000	0.526316
4	5	0045652	0.800000	0.526316
4	5	0005634	0.800000	1.000000
4	5	0046982	0.800000	0.600000
4	5	0004473	0.800000	0.083333
4	5	0005654	0.800000	0.555556
4	5	0060402	0.800000	0.093023
4	5	1900153	0.800000	1.000000
4	5	0098711	0.800000	0.080000
4	5	0005783	0.800000	0.642857
4	5	0042476	0.800000	0.500000
4	5	0005615	0.800000	0.111111
4	5	2000058	0.800000	0.407407
4	5	0007275	0.800000	0.454545
4	5	0003382	0.800000	0.176471
4	5	0005829	0.800000	1.000000
4	5	0005634	0.800000	1.000000
4	5	0021510	0.800000	0.500000
4	5	0044344	0.800000	1.000000
4	5	0044297	0.800000	0.428571
4	5	0004713	0.800000	0.452381
4	5	0004423	0.800000	0.083333
4	5	0032000	0.800000	0.348837
4	5	0060389	0.800000	0.794118
4	5	0050728	0.800000	0.190476
4	5	0009948	0.800000	0.312500
4	5	0045047	0.800000	0.037037
4	5	0071385	0.800000	1.000000
4	5	0000165	0.800000	1.000000
4	5	0007010	0.800000	0.222222
4	5	0072656	0.800000	0.095238
4	5	0033327	0.800000	0.294118
4	5	0005887	0.800000	0.200000
4	5	0019800	0.800000	0.326087
4	5	1990841	0.800000	0.222222
4	5	0001517	0.800000	0.083333
4	5	0040018	0.800000	0.192308
4	5	0000978	0.800000	0.277778
4	5	0005216	0.800000	0.052632
4	5	0048148	0.800000	0.153846
4	5	0010468	0.800000	0.300000
4	5	0072643	0.800000	0.080000
4	5	0010629	0.800000	0.214286
4	5	0001934	0.800000	0.177778
4	5	0009952	0.800000	0.062500
4	5	0030513	0.800000	0.113208
4	5	0006486	0.800000	0.121212
4	5	0008143	0.800000	0.133333
4	5	0032755	0.800000	0.096774
4	5	0097284	0.800000	0.142857
4	5	0097629	0.800000	1.000000
4	5	0021892	0.800000	0.064516
4	5	1990462	0.800000	1.000000
4	5	0005795	0.800000	1.000000
4	5	0051208	0.800000	0.068966
4	5	0005634	0.800000	0.750000
4	5	0007568	0.800000	0.090909
4	5	0086091	0.800000	0.085714
4	5	0016236	0.800000	1.000000
4	5	0051683	0.800000	0.058824
4	5	1990771	0.800000	0.041667
4	5	0042826	0.800000	0.428571
4	5	0003677	0.800000	1.000000
4	5	0030336	0.800000	0.142857
4	5	0019395	0.800000	0.027778
4	5	0006955	0.800000	0.045455
4	5	0046034	0.800000	0.020000
4	5	0001306	0.800000	0.038462
4	5	0006915	0.800000	0.043478
4	5	0090461	0.800000	0.076923
4	5	0097490	0.800000	0.019231
4	5	0019900	0.800000	0.428571
4	5	0043984	0.800000	0.020000
4	5	0008234	0.800000	0.055556
4	5	0050708	0.800000	0.133333
4	5	0005515	0.800000	1.000000
4	5	2000149	0.800000	0.180328
4	5	0019904	0.800000	0.750000
4	5	0007212	0.800000	0.142857
4	5	0016324	0.800000	0.545455
4	5	0038024	0.800000	0.083333
4	5	0045165	0.800000	0.200000
4	5	0048859	0.800000	0.200000
4	5	0007629	0.800000	0.181818
4	5	0042803	0.800000	1.000000
4	5	0003700	0.800000	1.000000
4	5	0072075	0.800000	0.194444
4	5	0006811	0.800000	0.100000
4	5	0002432	0.800000	0.071429
4	5	0008584	0.800000	0.179487
4	5	0001836	0.800000	0.111111
4	5	0031369	0.800000	0.750000
4	5	0002038	0.800000	0.055556
4	5	0090274	0.800000	0.090909
4	5	0006948	0.800000	0.055556
4	5	0031643	0.800000	0.416667
4	5	0060366	0.800000	0.031250
4	5	0006744	0.800000	0.027778
4	5	0048754	0.800000	0.032258
4	5	0055038	0.800000	0.294118
4	5	0005819	0.800000	0.388889
4	5	0014049	0.800000	0.171429
4	5	0007517	0.800000	0.041667
4	5	0005102	0.800000	0.750000
4	5	0046777	0.800000	0.028571
4	5	0045892	0.800000	1.000000
4	5	0005790	0.800000	0.600000
4	5	0005654	0.800000	1.000000
4	5	0048535	0.800000	0.038462
4	5	0035418	0.800000	0.050000
4	5	0001955	0.800000	0.035714
4	5	0033280	0.800000	0.035714
4	5	0016571	0.800000	0.031250
4	5	0050885	0.800000	0.200000
4	5	0001228	0.800000	1.000000
4	5	0048872	0.800000	0.166667
4	5	0035136	0.800000	0.416667
4	5	0005802	0.800000	0.450000
4	5	0000981	0.800000	1.000000
4	5	0007417	0.800000	1.000000
4	5	0090191	0.800000	0.111111
4	5	0007389	0.800000	1.000000
4	5	0005634	0.800000	1.000000
4	5	0097110	0.800000	0.750000
4	5	0005637	0.800000	0.454545
4	5	0003677	0.800000	0.428571
4	5	0000122	0.800000	0.487805
4	5	0006302	0.800000	0.035714
4	5	0005829	0.800000	0.750000
4	5	0039686	0.800000	0.071429
4	5	0032991	0.800000	0.142857
4	5	0046651	0.800000	0.066667
4	5	0017056	0.800000	0.071429
4	5	1901143	0.800000	0.050000
4	5	0030324	0.800000	1.000000
4	5	0010942	0.800000	0.166667
4	5	0003690	0.800000	0.750000
4	5	0043066	0.800000	0.133333
4	5	0032230	0.800000	0.139535
4	5	0061450	0.800000	0.227273
4	5	0010629	0.800000	0.230769
4	5	0000981	0.800000	1.000000
4	5	0070244	0.800000	0.105263
4	5	0042542	0.800000	0.058824
4	5	0005737	0.800000	1.000000
4	5	0005764	0.800000	0.600000
4	5	0005515	0.800000	1.000000
4	5	0007584	0.800000	0.083333
4	5	0007389	0.800000	1.000000
4	5	0097755	0.800000	0.111111
4	5	0030849	0.800000	0.500000
4	5	0006469	0.800000	0.173077
4	5	0000978	0.800000	1.000000
4	5	0071907	0.800000	1.000000
4	5	0046983	0.800000	0.750000
4	5	0030672	0.800000	0.238095
4	5	0032507	0.800000	0.058824
4	5	0016101	0.800000	0.062500
4	5	0046777	0.800000	0.040000
4	5	0055091	0.800000	0.071429
4	5	0006816	0.800000	0.000000
4	5	0005654	0.800000	1.000000
4	5	0071300	0.800000	0.000000
4	5	0001678	0.800000	0.000000
4	5	0043619	0.800000	0.000000
4	5	0038016	0.800000	0.000000
4	5	0045202	0.800000	1.000000
4	5	0060509	0.800000	0.000000
4	5	0072602	0.800000	0.000000
4	5	0048563	0.800000	0.000000
4	5	0000977	0.800000	0.000000
4	5	0016020	0.800000	1.000000
4	5	0004530	0.800000	0.000000
4	5	0007568	0.800000	0.100000
4	5	0001892	0.800000	0.125000
4	5	0060348	0.800000	0.062500
4	5	0004614	0.800000	0.125000
4	5	0014823	0.800000	0.100000
4	5	0044297	0.800000	1.000000
4	5	1902902	0.800000	0.028571
4	5	0005942	0.800000	0.181818
4	5	0005515	0.800000	1.000000
4	5	0021522	0.800000	0.064516
4	5	0045163	0.800000	0.057143
4	5	0071896	0.800000	0.076923
4	5	0071318	0.800000	0.045455
4	5	0005634	0.800000	1.000000
4	5	0045944	0.800000	0.086957
4	5	0005615	0.800000	0.090909
4	5	0021852	0.800000	0.043478
4	5	0044327	0.800000	0.130435
4	5	0014801	0.800000	0.727273
4	5	0051719	0.800000	0.050000
4	5	0005515	0.800000	1.000000
4	5	0007565	0.800000	0.200000
4	5	0007411	0.800000	0.093023
4	5	0051142	0.800000	0.080000
4	5	0036124	0.800000	0.135135
4	5	0005515	0.800000	1.000000
4	5	0000070	0.800000	1.000000
4	5	0072619	0.800000	0.142857
4	5	0007093	0.800000	1.000000
4	5	0005886	0.800000	0.272727
4	5	0042531	0.800000	0.072727
4	5	0033089	0.800000	0.081633
4	5	0017157	0.800000	0.200000
4	5	0070939	0.800000	1.000000
4	5	0032204	0.800000	0.250000
4	5	0097028	0.800000	0.095238
4	5	0019900	0.800000	0.600000
4	5	0004674	0.800000	0.060606
4	5	0005689	0.800000	0.588235
4	5	0072104	0.800000	0.035714
4	5	0051891	0.800000	0.137931
4	5	0030507	0.800000	0.600000
4	5	0009953	0.800000	0.071429
4	5	0006457	0.800000	0.250000
4	5	0019550	0.800000	0.054054
4	5	1905520	0.800000	0.076923
4	5	0060547	0.800000	0.181818
4	5	0000978	0.800000	0.018182
4	5	0005125	0.800000	0.137255
4	5	0072111	0.800000	0.025000
4	5	0060769	0.800000	0.090909
4	5	0086036	0.800000	0.062500
4	5	0032479	0.800000	0.093750
5	5	0005488	0.999978	0.200000
5	5	0005575	0.999978	0.050000
5	5	0098687	0.999978	0.360000
5	5	0006464	0.999978	0.250000
5	5	0001221	0.999978	0.125000
5	5	0010628	0.999978	0.222222
5	5	0034454	0.999978	0.066667
5	5	1903508	0.999978	0.268293
5	5	0001944	0.999978	0.076923
5	5	0090191	0.999978	0.073171
5	5	0000070	0.999978	0.047619
5	5	0006357	0.999978	0.041667
5	5	0031224	0.999978	0.111111
5	5	2000761	0.999978	0.028571
5	5	0005102	0.999978	0.083333
5	5	0060191	0.999978	0.100000
5	5	0005488	0.999978	0.100000
5	5	0003674	0.999978	0.111111
5	5	0044425	0.999978	0.125000
5	5	0071774	0.999978	0.090909
5	5	0061310	0.999978	0.048780
5	5	1902339	0.999978	0.043478
5	5	0030274	0.999978	0.076923
5	5	0002763	0.999978	0.037037
5	5	0009719	0.999978	0.400000
5	5	0038023	0.999978	0.125000
5	5	1901700	0.999978	0.600000
5	5	0008150	0.999978	0.333333
5	5	0099568	0.999978	0.538462
5	5	0005198	0.999978	0.142857
5	5	0016070	0.999978	0.184211
5	5	0005623	0.999978	0.285714
5	5	0010646	0.999978	0.272727
5	5	0007166	0.999978	0.176471
5	5	0021954	0.999978	0.333333
5	5	0001932	0.999978	0.296296
5	5	0051240	0.999978	0.666667
5	5	0045859	0.999978	0.250000
5	5	0003084	0.999978	0.666667
5	5	0071417	0.999978	0.272727
5	5	0098742	0.999978	0.142857
5	5	0106056	0.999978	0.275862
5	5	0042737	0.999978	0.461538
5	5	0035493	0.999978	0.066667
5	5	0043231	0.999978	0.750000
5	5	0001818	0.999978	0.307692
5	5	0015385	0.999978	0.026316
5	5	0005761	0.999978	0.703704
5	5	0005242	0.999978	0.023256
5	5	0016055	0.999978	0.142857
5	5	0006336	0.999978	0.064516
5	5	0005488	0.999978	0.333333
5	5	0042802	0.999978	0.666667
5	5	1902041	0.999978	0.250000
5	5	0006357	0.999978	0.258065
5	5	0001216	0.999978	0.295455
5	5	0032550	0.999978	0.277778
5	5	0044424	0.999978	0.555556
5	5	0006357	0.999978	0.258065
5	5	0016043	0.999978	0.166667
5	5	0008285	0.999978	0.222222
5	5	0016020	0.999978	0.333333
5	5	0070232	0.999978	0.166667
5	5	0043065	0.999978	0.210526
5	5	0007176	0.999978	0.076923
5	5	0044429	0.999978	0.652174
5	5	0140110	0.999978	0.250000
5	5	0042304	0.999978	0.130435
5	5	0016197	0.999978	0.357143
5	5	0051028	0.999978	0.411765
5	5	0002755	0.999978	0.105263
5	5	0045785	0.999978	0.307692
5	5	0050794	0.999978	0.250000
5	5	2000040	0.999978	0.103448
5	5	0050918	0.999978	0.076923
5	5	0019899	0.999978	0.750000
5	5	0050789	0.999978	0.285714
5	5	0007264	0.999978	0.150000
5	5	1902253	0.999978	0.125000
5	5	0044297	0.999978	0.428571
5	5	0043207	0.999978	0.100000
5	5	0030545	0.999978	0.142857
5	5	0071363	0.999978	0.133333
5	5	0006665	0.999978	0.117647
5	5	0005488	0.999978	0.666667
5	5	0032991	0.999978	0.142857
5	5	0050829	0.999978	0.055556
5	5	0019899	0.999978	0.750000
5	5	0050051	0.999978	0.047619
5	5	0044444	0.999978	0.875000
5	5	0051138	0.999978	0.080000
5	5	0045087	0.999978	0.083333
5	5	0060271	0.999978	0.074074
5	5	0060590	0.999978	0.416667
5	5	0001221	0.999978	0.600000
5	5	0001825	0.999978	0.062500
5	5	0120025	0.999978	0.375000
5	5	0010038	0.999978	0.500000
5	5	0009719	0.999978	0.400000
5	5	0044085	0.999978	0.166667
5	5	0007600	0.999978	0.125000
5	5	0016021	0.999978	0.400000
5	5	0022402	0.999978	0.142857
5	5	1902533	0.999978	0.090909
5	5	0048869	0.999978	0.142857
5	5	0043231	0.999978	0.750000
5	5	0035556	0.999978	0.153846
5	5	0044464	0.999978	0.500000
5	5	0048856	0.999978	0.166667
5	5	0005488	0.999978	0.666667
5	5	0035065	0.999978	0.076923
5	5	0098794	0.999978	0.333333
5	5	0031401	0.999978	0.074074
5	5	0044249	0.999978	0.111111
5	5	0050789	0.999978	0.222222
5	5	0023016	0.999978	0.064516
5	5	1904457	0.999978	0.068966
5	5	0006355	0.999978	0.080000
5	5	0045850	0.999978	0.055556
5	5	1905607	0.999978	0.064516
5	5	0044428	0.999978	0.562500
5	5	0016887	0.999978	0.083333
5	5	0140297	0.999978	0.250000
5	5	1901895	0.999978	0.172414
5	5	0050896	0.999978	0.035714
5	5	0050794	0.999978	0.129032
5	5	0097458	0.999978	0.428571
5	5	0022600	0.999978	0.032258
5	5	0048755	0.999978	0.027778
5	5	0043523	0.999978	0.111111
5	5	0048699	0.999978	0.054054
5	5	1902187	0.999978	0.095238
5	5	0044424	0.999978	0.833333
5	5	0030901	0.999978	0.026316
5	5	1904956	0.999978	0.076923
5	5	0007166	0.999978	0.190476
5	5	0003674	0.999978	0.333333
5	5	0018393	0.999978	0.259259
5	5	0022405	0.999978	0.200000
5	5	0005488	0.999978	0.500000
5	5	1903900	0.999978	0.166667
5	5	0003401	0.999978	0.272727
5	5	0002252	0.999978	0.200000
5	5	0043227	0.999978	0.250000
5	5	0031090	0.999978	0.285714
5	5	0042127	0.999978	0.266667
5	5	0055094	0.999978	0.555556
5	5	0044454	0.999978	0.629630
5	5	0090735	0.999978	0.615385
5	5	0005622	0.999978	0.333333
5	5	0005102	0.999978	0.600000
5	5	0140297	0.999978	0.500000
5	5	0044464	0.999978	0.375000
5	5	0043949	0.999978	0.200000
5	5	0007159	0.999978	0.142857
5	5	0001501	0.999978	0.625000
5	5	0005737	0.999978	0.500000
5	5	0051262	0.999978	0.833333
5	5	0001932	0.999978	0.304348
5	5	1903507	0.999978	0.228571
5	5	0045944	0.999978	0.190476
5	5	0009887	0.999978	0.636364
5	5	0090568	0.999978	0.791667
5	5	0044428	0.999978	0.619048
5	5	0045892	0.999978	0.195122
5	5	0044451	0.999978	0.904762
5	5	0050896	0.999978	0.500000
5	5	0014824	0.999978	0.080000
5	5	0000323	0.999978	0.785714
5	5	0032781	0.999978	0.090909
5	5	0007095	0.999978	0.081633
5	5	1904246	0.999978	0.090909
5	5	0045851	0.999978	0.086957
5	5	0071887	0.999978	0.428571
5	5	0005488	0.999978	0.666667
5	5	0009620	0.999978	0.100000
5	5	0005515	0.999978	1.000000
5	5	0046983	0.999978	0.750000
5	5	0014910	0.999978	0.266667
5	5	0050896	0.999978	0.250000
5	5	0033504	0.999978	0.318182
5	5	0000122	0.999978	0.179487
5	5	0006950	0.999978	0.200000
5	5	0006144	0.999978	0.250000
5	5	0048856	0.999978	0.230769
5	5	0008150	0.999978	0.333333
5	5	0005102	0.999978	0.750000
5	5	0097458	0.999978	0.600000
5	5	0048646	0.999978	0.200000
5	5	0007186	0.999978	0.250000
5	5	0050794	0.999978	0.444444
5	5	0008150	0.999978	0.333333
5	5	1903507	0.999978	0.225806
5	5	0016020	0.999978	1.000000
5	5	0010038	0.999978	0.142857
5	5	0009967	0.999978	0.277778
5	5	0048598	0.999978	0.312500
5	5	0030218	0.999978	0.250000
5	5	0098771	0.999978	0.200000
5	5	0005575	0.999978	0.500000
5	5	0006906	0.999978	0.240000
5	5	0033146	0.999978	0.357143
5	5	0008214	0.999978	0.304348
5	5	0043229	0.999978	0.625000
5	5	0045069	0.999978	0.214286
5	5	0097159	0.999978	0.500000
5	5	0006950	0.999978	0.200000
5	5	2000112	0.999978	0.538462
5	5	2000562	0.999978	0.088889
5	5	0003674	0.999978	0.333333
5	5	0015277	0.999978	0.068493
5	5	0044424	0.999978	0.833333
5	5	0022412	0.999978	0.222222
5	5	0032502	0.999978	0.250000
5	5	0048368	0.999978	0.411765
5	5	0005667	0.999978	0.625000
5	5	0016773	0.999978	0.333333
5	5	0030154	0.999978	0.285714
5	5	0048513	0.999978	0.538462
5	5	0007283	0.999978	0.086957
5	5	0043066	0.999978	0.235294
5	5	0044424	0.999978	0.833333
5	5	0071361	0.999978	0.090909
5	5	0051414	0.999978	0.055556
5	5	0007032	0.999978	0.250000
5	5	0005488	0.999978	0.000000
5	5	0005515	0.999978	0.000000
5	5	0007610	0.999978	0.076923
5	5	0042127	0.999978	0.307692
5	5	0042127	0.999978	0.307692
5	5	0022412	0.999978	0.090909
5	5	0010226	0.999978	0.058824
5	5	0043410	0.999978	0.147541
5	5	0060661	0.999978	0.037037
5	5	0051721	0.999978	0.000000
5	5	0009913	0.999978	0.076923
5	5	0030062	0.999978	0.518519
5	5	0035904	0.999978	0.043478
5	5	0014854	0.999978	0.071429
5	5	0071870	0.999978	0.137931
5	5	0005515	0.999978	0.111111
5	5	0044424	0.999978	0.625000
5	5	0009653	0.999978	0.142857
5	5	0022900	0.999978	0.235294
5	5	0009987	0.999978	0.200000
5	5	0021952	0.999978	0.044444
5	5	0044446	0.999978	0.416667
5	5	0065007	0.999978	0.200000
5	5	0035987	0.999978	0.074074
5	5	0048663	0.999978	0.083333
5	5	0043228	0.999978	0.100000
5	5	0045948	0.999978	0.095238
5	5	0033554	0.999978	0.333333
5	5	0016322	0.999978	0.068966
5	5	0008354	0.999978	0.071429
5	5	0009996	0.999978	0.041667
5	5	0048468	0.999978	0.125000
5	5	0072163	0.999978	0.040000
5	5	0050793	0.999978	0.071429
5	5	0050794	0.999978	0.071429
5	5	0008283	0.999978	0.083333
5	5	0030154	0.999978	0.142857
5	5	0034331	0.999978	0.125000
5	5	0016480	0.999978	0.021277
5	5	0023014	0.999978	0.188679
5	5	1905226	0.999978	0.062500
5	5	0021557	0.999978	0.041667
5	5	0072659	0.999978	0.050000
5	5	0009887	0.999978	0.052632
5	5	0005515	0.999978	0.111111
5	5	0016772	0.999978	0.222222
5	5	0044446	0.999978	0.466667
5	5	0065007	0.999978	0.083333
5	5	0051234	0.999978	0.076923
5	5	0060070	0.999978	0.080000
5	5	0060977	0.999978	0.035714
5	5	0071282	0.999978	0.086957
5	5	0060044	0.999978	0.023256
5	5	0032227	0.999978	0.040000
5	5	0016614	0.999978	0.166667
5	5	0060736	0.999978	0.034483
5	5	0009987	0.999978	0.222222
5	5	0022618	0.999978	0.105263
5	5	0006606	0.999978	0.029412
5	5	0032991	0.999978	0.142857
5	5	0004725	0.999978	1.000000
5	5	0035631	0.999978	0.380952
5	5	1902214	0.999978	0.052632
5	5	0072359	0.999978	0.066667
5	5	0003677	0.999978	0.222222
5	5	0032331	0.999978	0.040000
5	5	0005488	0.999978	0.400000
5	5	0072273	0.999978	0.037037
5	5	0060479	0.999978	0.090909
5	5	1990705	0.999978	0.083333
5	5	0005719	0.999978	0.268293
5	5	0042476	0.999978	0.095238
5	5	0032502	0.999978	0.166667
5	5	0050794	0.999978	0.285714
5	5	0044430	0.999978	0.350000
5	5	0005488	0.999978	0.666667
5	5	0071944	0.999978	0.200000
5	5	0060322	0.999978	0.125000
5	5	0044464	0.999978	0.250000
5	5	2001279	0.999978	0.105263
5	5	0003676	0.999978	0.333333
5	5	0097484	0.999978	0.044444
5	5	0032502	0.999978	0.166667
5	5	0043588	0.999978	0.105263
5	5	0061099	0.999978	0.090909
5	5	0042981	0.999978	0.200000
5	5	0009611	0.999978	0.181818
5	5	0002315	0.999978	0.052632
5	5	0090557	0.999978	0.074074
5	5	0032811	0.999978	0.066667
5	5	0010517	0.999978	0.058824
5	5	0010770	0.999978	0.035714
5	5	0044451	0.999978	0.391304
5	5	0010467	0.999978	0.176471
5	5	0044444	0.999978	0.857143
5	5	0004866	0.999978	0.033333
5	5	1902338	0.999978	0.034483
5	5	0003674	0.999978	0.125000
5	5	1903523	0.999978	0.052632
5	5	0005488	0.999978	0.111111
5	5	0065003	0.999978	0.095238
5	5	0016791	0.999978	0.200000
5	5	0048026	0.999978	0.025641
5	5	1905956	0.999978	0.041667
5	5	0043117	0.999978	0.074074
5	5	0120025	0.999978	0.230769
5	5	0042981	0.999978	0.100000
5	5	0045202	0.999978	0.333333
5	5	0034097	0.999978	0.400000
5	5	0005743	0.999978	0.312500
5	5	0030030	0.999978	0.142857
5	5	0005515	0.999978	1.000000
5	5	0048812	0.999978	0.234043
5	5	0009991	0.999978	1.000000
5	5	0046546	0.999978	0.151515
5	5	0005575	0.999978	0.500000
5	5	0007623	0.999978	0.166667
5	5	0106030	0.999978	0.270270
5	5	0007507	0.999978	0.250000
5	5	1900215	0.999978	0.035714
5	5	0050253	0.999978	0.054054
5	5	0090311	0.999978	0.062500
5	5	0005741	0.999978	0.285714
5	5	0045842	0.999978	0.023810
5	5	0055094	0.999978	0.071429
5	5	0048513	0.999978	0.280000
5	5	0043231	0.999978	0.900000
5	5	0050790	0.999978	0.181818
5	5	0034122	0.999978	0.240000
5	5	0044424	0.999978	0.833333
5	5	0003674	0.999978	0.333333
5	5	0050896	0.999978	0.125000
5	5	0006974	0.999978	0.166667
5	5	0005575	0.999978	0.333333
5	5	0035107	0.999978	0.222222
5	5	1903909	0.999978	0.285714
5	5	0050896	0.999978	0.125000
5	5	0005539	0.999978	0.400000
5	5	0000977	0.999978	0.312500
5	5	1902099	0.999978	0.222222
5	5	0099106	0.999978	0.142857
5	5	0003674	0.999978	0.333333
5	5	0048513	0.999978	0.280000
5	5	0034097	0.999978	0.090909
5	5	0050856	0.999978	0.235294
5	5	0006470	0.999978	0.083333
5	5	0032502	0.999978	0.142857
5	5	0006940	0.999978	0.214286
5	5	0050678	0.999978	0.363636
5	5	0005488	0.999978	0.666667
5	5	0016757	0.999978	0.166667
5	5	0071229	0.999978	0.153846
5	5	0043167	0.999978	0.500000
5	5	0003007	0.999978	0.275862
5	5	0051552	0.999978	0.083333
5	5	0003690	0.999978	0.555556
5	5	0048729	0.999978	0.250000
5	5	0007565	0.999978	0.071429
5	5	0031099	0.999978	0.200000
5	5	0031532	0.999978	0.727273
5	5	0061844	0.999978	0.057143
5	5	0050790	0.999978	0.181818
5	5	0031054	0.999978	0.090909
5	5	0016722	0.999978	0.133333
5	5	0002726	0.999978	0.078947
5	5	0050767	0.999978	0.250000
5	5	0043226	0.999978	0.166667
5	5	0005488	0.999978	0.666667
5	5	0032438	0.999978	0.125000
5	5	1902495	0.999978	0.076923
5	5	0044424	0.999978	0.428571
5	5	0005488	0.999978	0.666667
5	5	0016614	0.999978	0.111111
5	5	0032508	0.999978	0.133333
5	5	0060350	0.999978	0.928571
5	5	0048732	0.999978	0.500000
5	5	0008015	0.999978	0.428571
5	5	0048523	0.999978	0.363636
5	5	0060435	0.999978	0.388889
5	5	0005515	0.999978	1.000000
5	5	0009306	0.999978	0.086957
5	5	0005488	0.999978	0.666667
5	5	0071214	0.999978	0.153846
5	5	0005575	0.999978	0.200000
5	5	0005768	0.999978	0.360000
5	5	0018149	0.999978	0.090909
5	5	0016020	0.999978	0.166667
5	5	0036211	0.999978	0.071429
5	5	0031646	0.999978	0.500000
5	5	0034365	0.999978	0.071429
5	5	0044238	0.999978	0.142857
5	5	0022414	0.999978	0.142857
5	5	1903431	0.999978	0.363636
5	5	0006950	0.999978	0.166667
5	5	0015168	0.999978	0.047619
5	5	0006904	0.999978	0.090909
5	5	0009798	0.999978	0.083333
5	5	0070011	0.999978	0.058824
5	5	0044449	0.999978	0.809524
5	5	0051240	0.999978	0.363636
5	5	0032722	0.999978	0.266667
5	5	0005488	0.999978	0.666667
5	5	0043231	0.999978	0.900000
5	5	2000269	0.999978	0.875000
5	5	0048869	0.999978	0.142857
5	5	0042326	0.999978	0.315789
5	5	0022037	0.999978	0.055556
5	5	0008626	0.999978	0.588235
5	5	0051604	0.999978	0.066667
5	5	0043005	0.999978	1.000000
5	5	0001666	0.999978	1.000000
5	5	0032675	0.999978	0.300000
5	5	0005575	0.999978	0.500000
5	5	0005488	0.999978	0.666667
5	5	0050794	0.999978	0.571429
5	5	0045202	0.999978	0.333333
5	5	0016757	0.999978	0.166667
5	5	0009888	0.999978	0.111111
5	5	0042221	0.999978	0.250000
5	5	0015672	0.999978	0.181818
5	5	0050896	0.999978	0.285714
5	5	0044146	0.999978	0.250000
5	5	0051791	0.999978	0.080000
5	5	0090313	0.999978	0.190476
5	5	0035270	0.999978	0.083333
5	5	0004675	0.999978	0.217391
5	5	0060717	0.999978	0.100000
5	5	0045787	0.999978	0.545455
5	5	0045177	0.999978	0.500000
5	5	0043005	0.999978	1.000000
5	5	0050679	0.999978	0.461538
5	5	0048513	0.999978	0.083333
5	5	0010038	0.999978	0.200000
5	5	0045596	0.999978	0.461538
5	5	0048513	0.999978	0.083333
5	5	0044085	0.999978	0.214286
5	5	1902494	0.999978	0.666667
5	5	0005515	0.999978	1.000000
5	5	0019199	0.999978	0.048780
5	5	0043231	0.999978	0.900000
5	5	0060575	0.999978	0.074074
5	5	0006464	0.999978	0.080000
5	5	0001055	0.999978	0.039216
5	5	0042249	0.999978	0.058824
5	5	0016192	0.999978	0.111111
5	5	0019899	0.999978	0.750000
5	5	0019955	0.999978	0.750000
5	5	0032502	0.999978	0.400000
5	5	0007268	0.999978	0.210526
5	5	0009743	0.999978	0.250000
5	5	0006464	0.999978	0.789474
5	5	0032526	0.999978	0.222222
5	5	0001709	0.999978	0.454545
5	5	0016021	0.999978	0.416667
5	5	0007626	0.999978	0.142857
5	5	0032720	0.999978	0.307692
5	5	0021983	0.999978	0.388889
5	5	0044464	0.999978	0.750000
5	5	0048872	0.999978	0.250000
5	5	0006508	0.999978	0.400000
5	5	0042493	0.999978	0.250000
5	5	0003729	0.999978	0.250000
5	5	0009799	0.999978	0.857143
5	5	0005515	0.999978	1.000000
5	5	0045926	0.999978	0.375000
5	5	0032102	0.999978	0.375000
5	5	0061025	0.999978	0.153846
5	5	2000561	0.999978	0.150000
5	5	0005575	0.999978	0.333333
5	5	0045664	0.999978	0.250000
5	5	0044424	0.999978	0.500000
5	5	0044085	0.999978	0.142857
5	5	0009790	0.999978	0.714286
5	5	0048872	0.999978	0.250000
5	5	0003674	0.999978	0.333333
5	5	0002685	0.999978	0.529412
5	5	0003012	0.999978	0.250000
5	5	0033554	0.999978	0.333333
5	5	0051138	0.999978	0.255319
5	5	0035639	0.999978	0.444444
5	5	0051130	0.999978	0.352941
5	5	0016192	0.999978	0.111111
5	5	1901700	0.999978	0.250000
5	5	1903358	0.999978	0.333333
5	5	0019221	0.999978	0.555556
5	5	0031647	0.999978	0.285714
5	5	0015085	0.999978	0.040000
5	5	2000181	0.999978	0.352941
5	5	0031098	0.999978	0.555556
5	5	0060606	0.999978	0.428571
5	5	0006898	0.999978	0.083333
5	5	0005623	0.999978	0.500000
5	5	0033365	0.999978	0.083333
5	5	0005575	0.999978	0.333333
5	5	0030062	0.999978	0.125000
5	5	0022610	0.999978	0.166667
5	5	0010827	0.999978	0.333333
5	5	0008150	0.999978	0.200000
5	5	0021549	0.999978	0.437500
5	5	0043170	0.999978	0.210526
5	5	0009948	0.999978	0.600000
5	5	0043231	0.999978	0.300000
5	5	0003678	0.999978	0.095238
5	5	0006511	0.999978	0.375000
5	5	0070542	0.999978	0.222222
5	5	0008150	0.999978	0.200000
5	5	0043392	0.999978	0.181818
5	5	0005198	0.999978	0.250000
5	5	0007166	0.999978	0.785714
5	5	0010574	0.999978	0.571429
5	5	0035108	0.999978	0.461538
5	5	0030054	0.999978	0.250000
5	5	0015811	0.999978	0.046512
5	5	0015914	0.999978	0.058824
5	5	0046621	0.999978	0.315789
5	5	0048699	0.999978	0.538462
5	5	0005903	0.999978	0.500000
5	5	0035800	0.999978	0.316667
5	5	0043067	0.999978	0.400000
5	5	0033554	0.999978	0.333333
5	5	0007293	0.999978	0.241379
5	5	0044441	0.999978	0.250000
5	5	0012506	0.999978	0.166667
5	5	0050804	0.999978	0.600000
5	5	0071936	0.999978	0.550000
5	5	0050839	0.999978	0.750000
5	5	0002767	0.999978	0.611111
5	5	0004866	0.999978	0.195122
5	5	0031012	0.999978	0.166667
5	5	0044430	0.999978	0.312500
5	5	0006937	0.999978	0.250000
5	5	0048513	0.999978	0.666667
5	5	0065007	0.999978	0.250000
5	5	0051656	0.999978	0.100000
5	5	1900739	0.999978	0.205128
5	5	0044444	0.999978	0.875000
5	5	0006810	0.999978	0.125000
5	5	0070212	0.999978	0.714286
5	5	0008016	0.999978	0.250000
5	5	0043408	0.999978	0.465116
5	5	1901214	0.999978	0.400000
5	5	0005102	0.999978	0.750000
5	5	0032501	0.999978	0.333333
5	5	0012505	0.999978	0.600000
5	5	0032501	0.999978	0.333333
5	5	0007565	0.999978	0.250000
5	5	0007166	0.999978	1.000000
5	5	0044424	0.999978	0.625000
5	5	0019904	0.999978	0.750000
5	5	0045879	0.999978	0.500000
5	5	0061298	0.999978	0.315789
5	5	0043406	0.999978	0.627119
5	5	0034501	0.999978	0.066667
5	5	0098793	0.999978	0.375000
5	5	0008150	0.999978	0.200000
5	5	0072321	0.999978	0.058824
5	5	0003674	0.999978	0.333333
5	5	0031960	0.999978	0.172414
5	5	0072167	0.999978	0.147541
5	5	0030983	0.999978	0.222222
5	5	0015813	0.999978	0.060000
5	5	0035720	0.999978	0.045455
5	5	0019904	0.999978	0.600000
5	5	0043232	0.999978	0.500000
5	5	0035239	0.999978	0.555556
5	5	0051258	0.999978	0.272727
5	5	0032991	0.999978	0.666667
5	5	0002763	0.999978	0.206897
5	5	0004842	0.999978	0.575758
5	5	0045860	0.999978	0.403509
5	5	0014706	0.999978	0.333333
5	5	0097120	0.999978	0.214286
5	5	0006464	0.999978	0.789474
5	5	0005515	0.999978	0.750000
5	5	0009987	0.999978	0.400000
5	5	0043227	0.999978	0.200000
5	5	0006468	0.999978	1.000000
5	5	0000398	0.999978	0.235294
5	5	0030036	0.999978	0.266667
5	5	1904246	0.999978	0.133333
5	5	0051129	0.999978	0.500000
5	5	0098916	0.999978	0.222222
5	5	0010880	0.999978	0.181818
5	5	0009725	0.999978	0.571429
5	5	0048518	0.999978	0.375000
5	5	0005488	0.999978	0.500000
5	5	0044432	0.999978	0.375000
5	5	0016667	0.999978	0.129032
5	5	0006915	0.999978	0.454545
5	5	0035556	0.999978	0.666667
5	5	0048878	0.999978	0.300000
5	5	0042221	0.999978	0.750000
5	5	0003677	0.999978	0.250000
5	5	0005515	0.999978	0.750000
5	5	0061371	0.999978	0.642857
5	5	0009719	0.999978	0.400000
5	5	0044454	0.999978	0.208333
5	5	0003674	0.999978	0.250000
5	5	0001774	0.999978	0.117647
5	5	1990752	0.999978	0.238095
5	5	0050896	0.999978	0.500000
5	5	0012505	0.999978	0.600000
5	5	0043068	0.999978	0.833333
5	5	0008217	0.999978	0.230769
5	5	0043227	0.999978	0.200000
5	5	0050794	0.999978	0.571429
5	5	0008511	0.999978	0.036364
5	5	1902282	0.999978	0.055556
5	5	0042221	0.999978	0.750000
5	5	0005375	0.999978	0.064516
5	5	1905059	0.999978	0.056338
5	5	0007165	0.999978	0.714286
5	5	0032991	0.999978	0.666667
5	5	0009987	0.999978	0.200000
5	5	0000153	0.999978	0.500000
5	5	0000783	0.999978	0.161290
5	5	0050793	0.999978	0.333333
5	5	0072359	0.999978	0.625000
5	5	0005488	0.999978	0.666667
5	5	0006355	0.999978	0.703704
5	5	0034614	0.999978	0.272727
5	5	0050794	0.999978	0.500000
5	5	0030154	0.999978	0.250000
5	5	0097708	0.999978	0.454545
5	5	0009725	0.999978	0.666667
5	5	0007165	0.999978	0.714286
5	5	0016055	0.999978	0.611111
5	5	0019222	0.999978	0.444444
5	5	0042802	0.999978	0.750000
5	5	0008047	0.999978	0.266667
5	5	0031344	0.999978	0.400000
5	5	0050794	0.999978	0.500000
5	5	0042995	0.999978	0.600000
5	5	2000573	0.999978	0.600000
5	5	0019049	0.999978	0.080000
5	5	0070382	0.999978	0.352941
5	5	0001656	0.999978	0.500000
5	5	0120038	0.999978	0.375000
5	5	0012505	0.999978	0.600000
5	5	0030512	0.999978	0.363636
5	5	0048856	0.999978	0.600000
5	5	0043647	0.999978	0.280000
5	5	0031981	0.999978	0.277778
5	5	0099537	0.999978	0.235294
5	5	0009628	0.999978	0.400000
5	5	0048869	0.999978	0.285714
5	5	0072422	0.999978	0.344828
5	5	0005515	0.999978	1.000000
5	5	0019219	0.999978	0.333333
5	5	0007165	0.999978	0.714286
5	5	0005388	0.999978	0.042254
5	5	0001664	0.999978	0.600000
5	5	0046983	0.999978	0.750000
5	5	0044444	0.999978	0.857143
5	5	0048145	0.999978	0.400000
5	5	0038024	0.999978	0.083333
5	5	0043068	0.999978	0.300000
5	5	0008038	0.999978	0.285714
5	5	0097060	0.999978	0.500000
5	5	0016477	0.999978	0.100000
5	5	0015793	0.999978	0.083333
5	5	0007162	0.999978	0.333333
5	5	0022412	0.999978	0.357143
5	5	0008233	0.999978	0.354839
5	5	0043484	0.999978	0.428571
5	5	0007020	0.999978	0.066667
5	5	0010604	0.999978	0.266667
5	5	0035639	0.999978	0.222222
5	5	0046660	0.999978	0.454545
5	5	0002381	0.999978	0.095238
5	5	0003674	0.999978	0.333333
5	5	0043231	0.999978	0.500000
5	5	0043232	0.999978	0.500000
5	5	0071840	0.999978	0.200000
5	5	0009986	0.999978	0.428571
5	5	0044464	0.999978	0.500000
5	5	0003727	0.999978	0.250000
5	5	0150034	0.999978	0.200000
5	5	0044464	0.999978	0.500000
5	5	0048518	0.999978	0.333333
5	5	0005575	0.999978	0.500000
5	5	0009266	0.999978	0.181818
5	5	0007399	0.999978	0.750000
5	5	0048856	0.999978	0.750000
5	5	0010517	0.999978	0.153846
5	5	0098799	0.999978	0.187500
5	5	0044424	0.999978	0.833333
5	5	0007276	0.999978	0.600000
5	5	0001921	0.999978	0.307692
5	5	0048714	0.999978	0.300000
5	5	0010628	0.999978	0.260870
5	5	0050804	0.999978	0.600000
5	5	1901981	0.999978	0.222222
5	5	0048145	0.999978	0.400000
5	5	0044431	0.999978	0.375000
5	5	0007178	0.999978	0.928571
5	5	0044248	0.999978	0.190476
5	5	0005488	0.999978	0.666667
5	5	0019904	0.999978	0.750000
5	5	0048513	0.999978	0.875000
5	5	0010628	0.999978	0.260870
5	5	0046983	0.999978	0.750000
5	5	0009653	0.999978	0.600000
5	5	0042493	0.999978	0.300000
5	5	0022402	0.999978	0.166667
5	5	0051726	0.999978	0.444444
5	5	0016573	0.999978	0.441176
5	5	0009615	0.999978	0.166667
5	5	0009987	0.999978	0.200000
5	5	0016301	0.999978	0.428571
5	5	0018394	0.999978	0.625000
5	5	2001236	0.999978	0.615385
5	5	0043226	0.999978	0.333333
5	5	0097458	0.999978	0.428571
5	5	0008150	0.999978	0.250000
5	5	1903507	0.999978	0.783784
5	5	0005575	0.999978	0.500000
5	5	0050789	0.999978	0.375000
5	5	0044444	0.999978	0.857143
5	5	0050658	0.999978	0.212121
5	5	0044087	0.999978	0.333333
5	5	0050702	0.999978	0.485714
5	5	0003085	0.999978	0.157895
5	5	0043682	0.999978	0.057143
5	5	0005391	0.999978	0.053333
5	5	0007076	0.999978	0.068966
5	5	0015184	0.999978	0.096774
5	5	0044093	0.999978	0.200000
5	5	0097193	0.999978	0.625000
5	5	0003676	0.999978	0.333333
5	5	0005488	0.999978	0.666667
5	5	0044248	0.999978	0.250000
5	5	0019900	0.999978	0.833333
5	5	1904019	0.999978	0.250000
5	5	0001676	0.999978	0.214286
5	5	0050789	0.999978	0.375000
5	5	0043067	0.999978	0.400000
5	5	0051963	0.999978	0.304348
5	5	0001838	0.999978	0.565217
5	5	0006464	0.999978	0.789474
5	5	0044428	0.999978	0.214286
5	5	0043231	0.999978	0.300000
5	5	0003674	0.999978	0.333333
5	5	0047429	0.999978	0.111111
5	5	0140096	0.999978	0.200000
5	5	0048513	0.999978	0.625000
5	5	0031333	0.999978	0.466667
5	5	0097447	0.999978	0.750000
5	5	0006464	0.999978	0.789474
5	5	0031981	0.999978	0.166667
5	5	0060840	0.999978	1.000000
5	5	0002429	0.999978	0.416667
5	5	0140110	0.999978	0.250000
5	5	0048856	0.999978	0.500000
5	5	0005488	0.999978	0.666667
5	5	0006464	0.999978	0.789474
5	5	0006289	0.999978	0.272727
5	5	0044446	0.999978	0.300000
5	5	1901701	0.999978	0.375000
5	5	0042406	0.999978	0.161290
5	5	0006355	0.999978	1.000000
5	5	0048017	0.999978	0.833333
5	5	0005622	0.999978	0.600000
5	5	0008016	0.999978	0.250000
5	5	0043130	0.999978	0.600000
5	5	0051301	0.999978	0.400000
5	5	0044212	0.999978	0.222222
5	5	0015693	0.999978	0.076923
5	5	0030326	0.999978	0.352941
5	5	0016701	0.999978	0.129032
5	5	0006886	0.999978	0.050000
5	5	0000976	0.999978	0.153846
5	5	0098857	0.999978	0.200000
5	5	0003674	0.999978	0.333333
5	5	0032502	0.999978	0.333333
5	5	0005515	0.999978	1.000000
5	5	0050789	0.999978	0.375000
5	5	0044424	0.999978	0.500000
5	5	0015440	0.999978	0.057692
5	5	0044424	0.999978	0.500000
5	5	0005886	0.999978	1.000000
5	5	0022604	0.999978	0.357143
5	5	0005488	0.999978	0.666667
5	5	0005654	0.999978	0.157895
5	5	0007611	0.999978	0.333333
5	5	0043005	0.999978	0.583333
5	5	1901701	0.999978	0.375000
5	5	0030217	0.999978	0.312500
5	5	0046777	0.999978	0.950000
5	5	1903706	0.999978	0.375000
5	5	0086038	0.999978	0.062500
5	5	0005575	0.999978	0.333333
5	5	0005622	0.999978	0.600000
5	5	0015125	0.999978	0.035714
5	5	0003677	0.999978	0.285714
5	5	0043227	0.999978	0.300000
5	5	0007165	0.999978	0.833333
5	5	0030514	0.999978	0.157895
5	5	0071248	0.999978	0.250000
5	5	0005622	0.999978	0.666667
5	5	0045778	0.999978	0.333333
5	5	0032501	0.999978	0.222222
5	5	0001640	0.999978	0.407407
5	5	0048518	0.999978	0.500000
5	5	0005575	0.999978	0.500000
5	5	0042127	0.999978	0.625000
5	5	0098773	0.999978	0.312500
5	5	0030427	0.999978	0.600000
5	5	0005737	0.999978	1.000000
5	5	0019787	0.999978	0.166667
5	5	0006812	0.999978	0.363636
5	5	0048869	0.999978	0.250000
5	5	0048660	0.999978	0.555556
5	5	0003714	0.999978	0.171429
5	5	0044424	0.999978	0.833333
5	5	0031344	0.999978	0.416667
5	5	0005488	0.999978	0.666667
5	5	0000976	0.999978	0.153846
5	5	0005623	0.999978	0.500000
5	5	0005488	0.999978	0.666667
5	5	0005737	0.999978	1.000000
5	5	0016477	0.999978	0.166667
5	5	0043406	0.999978	0.105263
5	5	0031399	0.999978	0.250000
5	5	0010038	0.999978	0.428571
5	5	0045893	0.999978	0.166667
5	5	0043005	0.999978	0.583333
5	5	1990138	0.999978	0.203390
5	5	0140034	0.999978	0.600000
5	5	0045893	0.999978	0.166667
5	5	0007611	0.999978	0.142857
5	5	0001671	0.999978	0.086957
5	5	0046649	0.999978	0.625000
5	5	0001822	0.999978	0.357143
5	5	0048365	0.999978	0.363636
5	5	0062009	0.999978	0.272727
5	5	0048646	0.999978	0.272727
5	5	0008284	0.999978	1.000000
5	5	0044877	0.999978	0.500000
5	5	0050789	0.999978	0.375000
5	5	0044464	0.999978	0.750000
5	5	0044444	0.999978	0.857143
5	5	0099503	0.999978	0.866667
5	5	0044421	0.999978	0.750000
5	5	0005313	0.999978	0.086957
5	5	0002639	0.999978	0.250000
5	5	0010212	0.999978	0.250000
5	5	1901214	0.999978	0.400000
5	5	0015183	0.999978	0.086957
5	5	0008553	0.999978	0.081633
5	5	0005575	0.999978	0.200000
5	5	0001754	0.999978	0.269231
5	5	0003674	0.999978	0.333333
5	5	0042116	0.999978	0.066667
5	5	0006338	0.999978	0.062500
5	5	0009799	0.999978	0.454545
5	5	0003674	0.999978	0.333333
5	5	0006875	0.999978	0.086957
5	5	0140110	0.999978	0.250000
5	5	0009314	0.999978	0.083333
5	5	0070266	0.999978	0.066667
5	5	0010350	0.999978	0.041667
5	5	0060294	0.999978	0.047619
5	5	1990086	0.999978	0.066667
5	5	0010941	0.999978	0.076923
5	5	0031396	0.999978	0.045455
5	5	0006952	0.999978	0.083333
5	5	0043229	0.999978	0.090909
5	5	0060353	0.999978	0.076923
5	5	0051896	0.999978	0.055556
5	5	0007154	0.999978	0.142857
5	5	0035278	0.999978	0.036364
5	5	0033189	0.999978	0.052632
5	5	0045047	0.999978	0.031250
5	5	0050684	0.999978	0.045455
5	5	0099604	0.999978	0.031746
5	5	0018105	0.999978	0.347826
5	5	0042221	0.999978	0.090909
5	5	0051099	0.999978	0.071429
5	5	0044425	0.999978	0.600000
5	5	0045198	0.999978	0.031250
5	5	1902474	0.999978	0.062500
5	5	2000063	0.999978	0.031250
5	5	0061736	0.999978	0.071429
5	5	0051493	0.999978	0.500000
5	5	2001020	0.999978	0.444444
5	5	0021536	0.999978	0.058824
5	5	0099641	0.999978	0.026316
5	5	0009987	0.999978	0.166667
5	5	0048702	0.999978	0.038462
5	5	0002684	0.999978	0.375000
5	5	0043207	0.999978	0.111111
5	5	0048738	0.999978	0.058824
5	5	0001555	0.999978	0.031250
5	5	0044446	0.999978	0.083333
5	5	0031300	0.999978	0.083333
5	5	0048255	0.999978	0.023810
5	5	0005488	0.999978	0.066667
5	5	0048856	0.999978	0.166667
5	5	0045087	0.999978	0.636364
5	5	0070988	0.999978	0.200000
5	5	0061218	0.999978	0.062500
5	5	0005575	0.999978	0.250000
5	5	0000977	0.999978	0.037037
5	5	1902531	0.999978	0.083333
5	5	0050881	0.999978	0.142857
5	5	0008150	0.999978	0.250000
5	5	0045121	0.999978	0.100000
5	5	1905433	0.999978	0.062500
5	5	0030910	0.999978	0.043478
5	5	0032057	0.999978	0.087719
5	5	1902668	0.999978	0.029412
5	5	0015288	0.999978	0.083333
5	5	0003674	0.999978	0.071429
5	5	0045944	0.999978	0.023256
5	5	0014910	0.999978	0.058824
5	5	0005575	0.999978	0.250000
5	5	0009887	0.999978	0.700000
5	5	0060800	0.999978	0.055556
5	5	0051590	0.999978	0.062500
5	5	0009792	0.999978	0.500000
5	5	0001932	0.999978	0.043478
5	5	0005523	0.999978	0.055556
5	5	0035418	0.999978	0.083333
5	5	0045945	0.999978	0.023256
5	5	0009987	0.999978	0.200000
5	5	0050896	0.999978	0.200000
5	5	0043231	0.999978	0.083333
5	5	0048856	0.999978	0.166667
5	5	0038023	0.999978	0.062500
5	5	0043020	0.999978	0.047619
5	5	0048255	0.999978	0.096154
5	5	0004713	0.999978	0.323529
5	5	0019870	0.999978	0.086957
5	5	0043522	0.999978	0.052632
5	5	0005694	0.999978	0.076923
5	5	0019239	0.999978	0.125000
5	5	0051956	0.999978	0.115385
5	5	0021543	0.999978	0.136364
5	5	0009612	0.999978	0.100000
5	5	0070997	0.999978	0.250000
5	5	0001662	0.999978	0.066667
5	5	0120038	0.999978	0.100000
5	5	0071356	0.999978	0.125000
5	5	0009615	0.999978	0.076923
5	5	0097431	0.999978	0.047619
5	5	0071224	0.999978	0.064516
5	5	1903530	0.999978	0.444444
5	5	0051385	0.999978	0.076923
5	5	0005819	0.999978	0.458333
5	5	0005575	0.999978	0.166667
5	5	0016301	0.999978	0.160000
5	5	0044456	0.999978	0.125000
5	5	0060562	0.999978	0.400000
5	5	0008284	0.999978	0.454545
5	5	0000977	0.999978	0.333333
5	5	0006814	0.999978	0.090909
5	5	0043066	0.999978	0.428571
5	5	0030178	0.999978	0.333333
5	5	0051301	0.999978	0.222222
5	5	0045596	0.999978	0.500000
5	5	0099177	0.999978	0.500000
5	5	0016020	0.999978	0.142857
5	5	0005515	0.999978	1.000000
5	5	0005515	0.999978	1.000000
5	5	0140110	0.999978	0.250000
5	5	0009653	0.999978	0.307692
5	5	0006835	0.999978	0.076923
5	5	2000116	0.999978	0.222222
5	5	0051099	0.999978	0.222222
5	5	0043152	0.999978	0.050000
5	5	0001101	0.999978	0.166667
5	5	0042391	0.999978	0.285714
5	5	0045670	0.999978	0.266667
5	5	0005575	0.999978	0.166667
5	5	0044464	0.999978	0.500000
5	5	0009653	0.999978	0.307692
5	5	0010193	0.999978	0.071429
5	5	0044440	0.999978	0.380952
5	5	1904322	0.999978	0.064516
5	5	0006950	0.999978	0.200000
5	5	0006310	0.999978	0.700000
5	5	0099074	0.999978	0.083333
5	5	0004672	0.999978	0.153846
5	5	0006090	0.999978	0.526316
5	5	0015630	0.999978	0.416667
5	5	0035556	0.999978	0.500000
5	5	0045580	0.999978	0.333333
5	5	0031224	0.999978	0.400000
5	5	0044464	0.999978	0.500000
5	5	0005515	0.999978	1.000000
5	5	0007435	0.999978	0.052632
5	5	0005488	0.999978	0.666667
5	5	0005515	0.999978	1.000000
5	5	0007010	0.999978	0.090909
5	5	0036211	0.999978	0.166667
5	5	0048732	0.999978	0.076923
5	5	0140110	0.999978	0.250000
5	5	0003190	0.999978	0.045455
5	5	0051234	0.999978	0.125000
5	5	0043406	0.999978	0.237288
5	5	0005488	0.999978	0.666667
5	5	0071495	0.999978	0.210526
5	5	0006887	0.999978	0.080000
5	5	0044430	0.999978	0.357143
5	5	0045202	0.999978	0.142857
5	5	0072136	0.999978	0.038462
5	5	0051427	0.999978	0.600000
5	5	0044451	0.999978	0.250000
5	5	0043227	0.999978	0.125000
5	5	0090307	0.999978	0.051282
5	5	0000166	0.999978	0.250000
5	5	0035914	0.999978	0.058824
5	5	0015125	0.999978	0.027778
5	5	0044444	0.999978	0.300000
5	5	0044428	0.999978	0.187500
5	5	0030888	0.999978	0.190476
5	5	0005488	0.999978	0.666667
5	5	0043073	0.999978	0.214286
5	5	0005488	0.999978	0.666667
5	5	0003674	0.999978	0.333333
5	5	0044432	0.999978	0.157895
5	5	0044428	0.999978	0.187500
5	5	0071354	0.999978	0.384615
5	5	0090288	0.999978	0.400000
5	5	0003729	0.999978	0.250000
5	5	0005488	0.999978	0.666667
5	5	0008150	0.999978	0.142857
5	5	0043410	0.999978	0.130435
5	5	0044444	0.999978	0.300000
5	5	0021515	0.999978	0.437500
5	5	0036336	0.999978	0.060606
5	5	0004467	0.999978	0.044444
5	5	0036157	0.999978	0.083333
5	5	0035335	0.999978	0.047619
5	5	0051058	0.999978	0.358974
5	5	0009653	0.999978	0.400000
5	5	0000139	0.999978	0.300000
5	5	0060828	0.999978	0.285714
5	5	0005515	0.999978	1.000000
5	5	0051100	0.999978	0.166667
5	5	1901981	0.999978	0.222222
5	5	0000166	0.999978	0.250000
5	5	0045786	0.999978	0.600000
5	5	0040011	0.999978	0.250000
5	5	0045892	0.999978	0.162162
5	5	0044428	0.999978	0.357143
5	5	0036230	0.999978	0.111111
5	5	0009967	0.999978	0.375000
5	5	0043067	0.999978	0.500000
5	5	0008240	0.999978	0.133333
5	5	0005515	0.999978	1.000000
5	5	0044454	0.999978	0.208333
5	5	0043408	0.999978	0.163265
5	5	0009986	0.999978	0.428571
5	5	0005789	0.999978	0.300000
5	5	0098857	0.999978	0.111111
5	5	0016570	0.999978	0.225806
5	5	0045892	0.999978	0.162162
5	5	0043231	0.999978	0.500000
5	5	0012501	0.999978	0.166667
5	5	0017111	0.999978	0.111111
5	5	0002693	0.999978	0.260870
5	5	0051090	0.999978	0.160000
5	5	0006937	0.999978	0.454545
5	5	0012505	0.999978	0.428571
5	5	0051960	0.999978	0.400000
5	5	0005575	0.999978	0.250000
5	5	0051590	0.999978	0.307692
5	5	0006520	0.999978	0.272727
5	5	0040016	0.999978	0.384615
5	5	0001216	0.999978	0.150000
5	5	1990262	0.999978	0.666667
5	5	0006468	0.999978	0.250000
5	5	0034614	0.999978	0.200000
5	5	0043167	0.999978	0.500000
5	5	0016723	0.999978	0.100000
5	5	0030131	0.999978	0.375000
5	5	0007409	0.999978	0.540541
5	5	0000054	0.999978	0.076923
5	5	0005488	0.999978	0.666667
5	5	0005737	0.999978	1.000000
5	5	0093001	0.999978	0.059829
5	5	0005313	0.999978	0.070175
5	5	0043113	0.999978	0.083333
5	5	0042905	0.999978	0.100000
5	5	0005488	0.999978	0.666667
5	5	0090305	0.999978	0.100000
5	5	0043228	0.999978	0.250000
5	5	1903052	0.999978	0.513514
5	5	0003674	0.999978	0.333333
5	5	0031224	0.999978	0.500000
5	5	0045177	0.999978	0.428571
5	5	1903507	0.999978	0.326531
5	5	0005515	0.999978	1.000000
5	5	0008233	0.999978	0.100000
5	5	0043231	0.999978	1.000000
5	5	1904779	0.999978	0.333333
5	5	0044446	0.999978	0.636364
5	5	0042221	0.999978	0.500000
5	5	0043547	0.999978	0.666667
5	5	0044444	0.999978	0.857143
5	5	2000254	0.999978	0.384615
5	5	0060324	0.999978	0.333333
5	5	0022610	0.999978	0.250000
5	5	0005737	0.999978	1.000000
5	5	0005488	0.999978	0.666667
5	5	0003723	0.999978	0.375000
5	5	0005515	0.999978	1.000000
5	5	0043168	0.999978	0.400000
5	5	0043062	0.999978	0.200000
5	5	0031302	0.999978	0.535714
5	5	0008134	0.999978	0.750000
5	5	0003674	0.999978	0.333333
5	5	0010038	0.999978	0.333333
5	5	0051240	0.999978	0.545455
5	5	0044430	0.999978	0.466667
5	5	0110110	0.999978	0.500000
5	5	0061037	0.999978	0.529412
5	5	0006464	0.999978	0.100000
5	5	0007167	0.999978	0.769231
5	5	0051241	0.999978	0.750000
5	5	0048856	0.999978	0.500000
5	5	0050767	0.999978	0.230769
5	5	0003676	0.999978	0.428571
5	5	0003676	0.999978	0.428571
5	5	0036404	0.999978	0.083333
5	5	0050896	0.999978	0.666667
5	5	0043226	0.999978	0.333333
5	5	0043069	0.999978	0.375000
5	5	0008284	0.999978	1.000000
5	5	0071944	0.999978	0.666667
5	5	0016020	0.999978	1.000000
5	5	0006486	0.999978	0.060606
5	5	0001558	0.999978	0.363636
5	5	0005575	0.999978	0.500000
5	5	0072503	0.999978	0.312500
5	5	0032872	0.999978	0.488889
5	5	0060541	0.999978	0.545455
5	5	0001932	0.999978	0.413793
5	5	0001932	0.999978	0.413793
5	5	0044424	0.999978	0.833333
5	5	0009986	0.999978	0.428571
5	5	0033554	0.999978	0.400000
5	5	1903428	0.999978	0.384615
5	5	0007610	0.999978	0.250000
5	5	0048522	0.999978	0.750000
5	5	0016567	0.999978	0.086957
5	5	0006085	0.999978	0.028986
5	5	0046824	0.999978	0.411765
5	5	0042981	0.999978	0.583333
5	5	0021953	0.999978	0.315789
5	5	0010628	0.999978	0.400000
5	5	0042221	0.999978	0.500000
5	5	0070201	0.999978	0.400000
5	5	0050804	0.999978	0.333333
5	5	0099503	0.999978	0.812500
5	5	0042127	0.999978	0.625000
5	5	0016311	0.999978	0.166667
5	5	0005737	0.999978	1.000000
5	5	0005575	0.999978	0.500000
5	5	0005488	0.999978	0.666667
5	5	0044464	0.999978	0.500000
5	5	0044728	0.999978	0.083333
5	5	0043169	0.999978	0.444444
5	5	0044464	0.999978	0.500000
5	5	0007165	0.999978	0.909091
5	5	0003183	0.999978	0.368421
5	5	0045893	0.999978	0.944444
5	5	1990778	0.999978	0.142857
5	5	0098794	0.999978	0.352941
5	5	0005622	0.999978	0.666667
5	5	0033619	0.999978	0.111111
5	5	0019899	0.999978	1.000000
5	5	0005875	0.999978	0.388889
5	5	0000987	0.999978	0.200000
5	5	0044424	0.999978	0.833333
5	5	0048471	0.999978	0.750000
5	5	0031112	0.999978	0.333333
5	5	0001823	0.999978	0.500000
5	5	0005575	0.999978	0.500000
5	5	0035088	0.999978	0.200000
5	5	0005488	0.999978	0.666667
5	5	0005488	0.999978	0.666667
5	5	0044459	0.999978	0.750000
5	5	0052650	0.999978	0.086957
5	5	0006357	0.999978	0.555556
5	5	0008481	0.999978	0.081081
5	5	0001731	0.999978	0.044444
5	5	0005488	0.999978	0.400000
5	5	0031175	0.999978	0.227273
5	5	0030728	0.999978	0.111111
5	5	0044444	0.999978	0.416667
5	5	0008284	0.999978	0.266667
5	5	0043229	0.999978	0.700000
5	5	0001501	0.999978	0.250000
5	5	0000723	0.999978	0.133333
5	5	0001656	0.999978	0.166667
5	5	0043232	0.999978	0.583333
5	5	0044877	0.999978	0.333333
5	5	0006915	0.999978	0.200000
5	5	0002923	0.999978	0.130435
5	5	0070059	0.999978	0.434783
5	5	0012505	0.999978	0.272727
5	5	0016020	0.999978	1.000000
5	5	0097159	0.999978	0.600000
5	5	0005575	0.999978	0.500000
5	5	0008150	0.999978	0.333333
5	5	1901700	0.999978	0.600000
5	5	0005615	0.999978	0.200000
5	5	0044212	0.999978	0.300000
5	5	0042127	0.999978	0.285714
5	5	0008104	0.999978	0.166667
5	5	0017176	0.999978	0.083333
5	5	0008150	0.999978	0.333333
5	5	0048699	0.999978	0.357143
5	5	0043972	0.999978	0.054054
5	5	0060669	0.999978	0.086957
5	5	1903817	0.999978	0.095238
5	5	0005737	0.999978	1.000000
5	5	1990904	0.999978	0.250000
5	5	0003674	0.999978	0.000000
5	5	0005622	0.999978	0.666667
5	5	0060717	0.999978	0.142857
5	5	0006930	0.999978	0.050000
5	5	0048075	0.999978	0.250000
5	5	0008199	0.999978	0.000000
5	5	0032788	0.999978	0.076923
5	5	0030331	0.999978	0.000000
5	5	0016773	0.999978	0.250000
5	5	0005488	0.999978	0.090909
5	5	0005488	0.999978	0.090909
5	5	0045595	0.999978	0.272727
5	5	0001818	0.999978	0.454545
5	5	0001726	0.999978	0.176471
5	5	0010646	0.999978	0.300000
5	5	0044464	0.999978	0.230769
5	5	0008158	0.999978	0.071429
5	5	0004888	0.999978	0.076923
5	5	0035851	0.999978	0.071429
5	5	0048669	0.999978	0.075000
5	5	0006357	0.999978	0.033333
5	5	0031201	0.999978	0.411765
5	5	0051247	0.999978	0.043478
5	5	0043226	0.999978	0.166667
5	5	0098981	0.999978	0.071429
5	5	0007178	0.999978	0.090909
5	5	1990791	0.999978	0.368421
5	5	0035326	0.999978	0.083333
5	5	0070743	0.999978	0.058824
5	5	0072319	0.999978	0.086957
5	5	0006691	0.999978	0.312500
5	5	0014741	0.999978	0.400000
5	5	0010605	0.999978	0.263158
5	5	0048856	0.999978	0.214286
5	5	0008285	0.999978	0.333333
5	5	0031396	0.999978	0.666667
5	5	0003674	0.999978	0.333333
5	5	0044424	0.999978	0.625000
5	5	1901652	0.999978	0.083333
5	5	0001942	0.999978	0.240000
5	5	0044424	0.999978	0.625000
5	5	0045081	0.999978	0.276596
5	5	0040007	0.999978	0.166667
5	5	0090571	0.999978	0.482759
5	5	0016020	0.999978	0.333333
5	5	2000649	0.999978	0.444444
5	5	0009719	0.999978	0.142857
5	5	0035137	0.999978	0.250000
5	5	0033157	0.999978	0.166667
5	5	0043231	0.999978	0.450000
5	5	0044424	0.999978	0.625000
5	5	0044464	0.999978	0.750000
5	5	0005488	0.999978	0.666667
5	5	0009987	0.999978	0.333333
5	5	0042802	0.999978	0.750000
5	5	0032502	0.999978	0.166667
5	5	0033680	0.999978	0.052632
5	5	0008150	0.999978	0.200000
5	5	0045944	0.999978	1.000000
5	5	0005575	0.999978	0.500000
5	5	0000912	0.999978	0.315789
5	5	0071310	0.999978	0.166667
5	5	0120038	0.999978	0.466667
5	5	0051607	0.999978	0.055556
5	5	0003676	0.999978	0.333333
5	5	0043112	0.999978	0.888889
5	5	0070405	0.999978	0.571429
5	5	0043523	0.999978	0.562500
5	5	0140029	0.999978	0.142857
5	5	0043228	0.999978	0.250000
5	5	0044444	0.999978	0.875000
5	5	0022409	0.999978	0.230769
5	5	0006725	0.999978	0.400000
5	5	0046332	0.999978	0.750000
5	5	0044464	0.999978	0.750000
5	5	0009987	0.999978	0.333333
5	5	0007610	0.999978	0.166667
5	5	0071313	0.999978	0.064516
5	5	0005515	0.999978	1.000000
5	5	0001944	0.999978	0.352941
5	5	0004842	0.999978	0.269231
5	5	0005886	0.999978	1.000000
5	5	0006281	0.999978	0.291667
5	5	1990641	0.999978	0.083333
5	5	0048732	0.999978	0.375000
5	5	0019897	0.999978	0.600000
5	5	0009750	0.999978	0.076923
5	5	0030029	0.999978	0.111111
5	5	0009987	0.999978	0.125000
5	5	2000027	0.999978	0.142857
5	5	2000179	0.999978	0.125000
5	5	0042270	0.999978	0.055556
5	5	0005488	0.999978	0.666667
5	5	0060675	0.999978	0.048780
5	5	0007154	0.999978	0.111111
5	5	0043229	0.999978	0.777778
5	5	0030898	0.999978	0.083333
5	5	0009987	0.999978	0.125000
5	5	0045590	0.999978	0.052632
5	5	0007493	0.999978	0.068966
5	5	0003382	0.999978	0.041667
5	5	0043226	0.999978	0.200000
5	5	1905150	0.999978	0.040000
5	5	0060255	0.999978	0.090909
5	5	0055085	0.999978	0.090909
5	5	0006357	0.999978	0.038462
5	5	0023051	0.999978	0.100000
5	5	0003674	0.999978	0.333333
5	5	0043434	0.999978	0.200000
5	5	0050794	0.999978	0.100000
5	5	0005515	0.999978	1.000000
5	5	0031226	0.999978	0.214286
5	5	0098771	0.999978	0.076923
5	5	0097150	0.999978	0.083333
5	5	0036464	0.999978	0.437500
5	5	0098563	0.999978	0.200000
5	5	0060539	0.999978	0.055556
5	5	1902605	0.999978	0.066667
5	5	0055003	0.999978	0.024390
5	5	0048869	0.999978	0.100000
5	5	0060513	0.999978	0.024390
5	5	0019899	0.999978	0.750000
5	5	0060236	0.999978	0.357143
5	5	0042981	0.999978	0.500000
5	5	0060439	0.999978	0.562500
5	5	0043031	0.999978	0.333333
5	5	0005815	0.999978	0.391304
5	5	0004674	0.999978	0.180000
5	5	1901615	0.999978	0.200000
5	5	0001944	0.999978	0.900000
5	5	0044424	0.999978	0.833333
5	5	0043168	0.999978	0.400000
5	5	0006979	0.999978	0.333333
5	5	0005634	0.999978	1.000000
5	5	1902533	0.999978	0.235294
5	5	0032868	0.999978	0.466667
5	5	0097447	0.999978	0.250000
5	5	0005694	0.999978	0.538462
5	5	0009966	0.999978	0.444444
5	5	0019221	0.999978	0.454545
5	5	0044444	0.999978	0.875000
5	5	0010466	0.999978	0.410256
5	5	0043229	0.999978	0.700000
5	5	0090174	0.999978	0.266667
5	5	0032502	0.999978	0.333333
5	5	0060603	0.999978	0.424242
5	5	0051345	0.999978	0.181818
5	5	0051604	0.999978	0.205882
5	5	0046883	0.999978	0.285714
5	5	0016477	0.999978	0.181818
5	5	0070838	0.999978	0.100000
5	5	0033554	0.999978	0.307692
5	5	0012501	0.999978	0.800000
5	5	0048869	0.999978	0.400000
5	5	0007417	0.999978	0.600000
5	5	0016772	0.999978	0.166667
5	5	0060070	0.999978	0.500000
5	5	0003674	0.999978	0.333333
5	5	0003006	0.999978	0.454545
5	5	0072421	0.999978	0.259259
5	5	0071814	0.999978	0.400000
5	5	0005622	0.999978	0.666667
5	5	0010646	0.999978	0.666667
5	5	0017111	0.999978	0.111111
5	5	0007283	0.999978	0.210526
5	5	0048513	0.999978	0.875000
5	5	0048513	0.999978	0.875000
5	5	0042802	0.999978	0.750000
5	5	1901653	0.999978	0.666667
5	5	0005575	0.999978	0.500000
5	5	0015804	0.999978	0.071429
5	5	0048856	0.999978	0.500000
5	5	0046889	0.999978	0.266667
5	5	0031398	0.999978	0.340909
5	5	0044464	0.999978	0.500000
5	5	0030326	0.999978	0.294118
5	5	0008134	0.999978	1.000000
5	5	0032471	0.999978	0.160000
5	5	1903672	0.999978	0.300000
5	5	0001558	0.999978	0.500000
5	5	0006355	0.999978	1.000000
5	5	0010605	0.999978	0.555556
5	5	0051241	0.999978	0.375000
5	5	0120025	0.999978	0.375000
5	5	0005488	0.999978	0.666667
5	5	0044297	0.999978	0.428571
5	5	0001649	0.999978	0.285714
5	5	0044456	0.999978	0.250000
5	5	0008150	0.999978	0.500000
5	5	0042327	0.999978	0.250000
5	5	0050767	0.999978	0.264706
5	5	0005912	0.999978	0.200000
5	5	0043406	0.999978	0.202703
5	5	0005515	0.999978	1.000000
5	5	0043414	0.999978	0.235294
5	5	0003674	0.999978	0.333333
5	5	0034501	0.999978	0.083333
5	5	0023057	0.999978	0.375000
5	5	0032868	0.999978	0.466667
5	5	0009987	0.999978	0.400000
5	5	0045785	0.999978	0.400000
5	5	0043551	0.999978	0.294118
5	5	0035770	0.999978	0.466667
5	5	0030036	0.999978	0.285714
5	5	0034502	0.999978	0.100000
5	5	0032991	0.999978	1.000000
5	5	0014069	0.999978	0.222222
5	5	0005488	0.999978	0.666667
5	5	0032354	0.999978	0.500000
5	5	0050896	0.999978	0.500000
5	5	0048738	0.999978	0.500000
5	5	0050920	0.999978	0.333333
5	5	0006355	0.999978	1.000000
5	5	0006605	0.999978	0.050000
5	5	0009410	0.999978	1.000000
5	5	0007611	0.999978	0.333333
5	5	0019336	0.999978	0.175000
5	5	0035721	0.999978	0.095238
5	5	0000185	0.999978	0.098361
5	5	0005575	0.999978	0.125000
5	5	0051646	0.999978	0.071429
5	5	0051053	0.999978	0.074074
5	5	0009987	0.999978	0.090909
5	5	0005575	0.999978	0.125000
5	5	0030048	0.999978	0.071429
5	5	0070207	0.999978	0.047619
5	5	0042574	0.999978	0.043478
5	5	0016559	0.999978	0.058824
5	5	0072359	0.999978	0.600000
5	5	0030008	0.999978	0.312500
5	5	0031224	0.999978	0.200000
5	5	0001934	0.999978	0.242424
5	5	1903433	0.999978	0.466667
5	5	0004620	0.999978	0.028571
5	5	0035295	0.999978	0.500000
5	5	0043066	0.999978	0.352941
5	5	0001819	0.999978	0.400000
5	5	0048666	0.999978	0.333333
5	5	0033151	0.999978	0.193548
5	5	0086037	0.999978	0.045455
5	5	0051049	0.999978	0.454545
5	5	0060605	0.999978	0.333333
5	5	0050890	0.999978	0.333333
5	5	0032733	0.999978	0.352941
5	5	0051258	0.999978	0.800000
5	5	0044444	0.999978	0.538462
5	5	0006952	0.999978	0.571429
5	5	0008233	0.999978	0.062500
5	5	0003674	0.999978	0.033333
5	5	0000790	0.999978	0.310345
5	5	0061676	0.999978	0.030303
5	5	0045505	0.999978	0.030303
5	5	0005521	0.999978	0.030303
5	5	0006259	0.999978	0.521739
5	5	0005737	0.999978	1.000000
5	5	0065007	0.999978	0.250000
5	5	0009987	0.999978	0.250000
5	5	0001959	0.999978	0.222222
5	5	0048523	0.999978	0.500000
5	5	0009056	0.999978	0.200000
5	5	0043232	0.999978	0.500000
5	5	0099173	0.999978	0.125000
5	5	0048869	0.999978	0.307692
5	5	0032925	0.999978	0.222222
5	5	0043065	0.999978	0.210526
5	5	0005575	0.999978	0.166667
5	5	1902893	0.999978	0.137931
5	5	0015893	0.999978	0.500000
5	5	0032502	0.999978	0.250000
5	5	0048513	0.999978	0.777778
5	5	0045787	0.999978	0.333333
5	5	0097193	0.999978	0.217391
5	5	0060322	0.999978	0.300000
5	5	0044464	0.999978	0.500000
5	5	0022405	0.999978	0.153846
5	5	0001934	0.999978	0.111111
5	5	0007565	0.999978	0.133333
5	5	0043227	0.999978	0.166667
5	5	2000582	0.999978	0.086957
5	5	0005488	0.999978	0.166667
5	5	0048513	0.999978	0.777778
5	5	0034284	0.999978	0.416667
5	5	2000320	0.999978	0.089888
5	5	0005078	0.999978	0.074074
5	5	0047496	0.999978	0.064516
5	5	0005488	0.999978	0.666667
5	5	0030983	0.999978	0.222222
5	5	0035036	0.999978	0.210526
5	5	0007165	0.999978	0.769231
5	5	0048593	0.999978	0.050000
5	5	0048729	0.999978	0.111111
5	5	0110110	0.999978	0.136364
5	5	1900024	0.999978	0.173913
5	5	0050896	0.999978	0.200000
5	5	0032765	0.999978	0.090909
5	5	0005575	0.999978	0.166667
5	5	0016071	0.999978	0.080000
5	5	0015377	0.999978	0.085714
5	5	0098802	0.999978	0.187500
5	5	0051604	0.999978	0.076923
5	5	0036477	0.999978	0.375000
5	5	0030516	0.999978	0.100000
5	5	0097746	0.999978	0.083333
5	5	0002312	0.999978	0.166667
5	5	0032924	0.999978	0.750000
5	5	0070324	0.999978	0.400000
5	5	0031400	0.999978	0.840000
5	5	0051962	0.999978	0.538462
5	5	0050710	0.999978	0.410256
5	5	0045177	0.999978	0.428571
5	5	0009987	0.999978	0.400000
5	5	0016301	0.999978	1.000000
5	5	0043087	0.999978	0.400000
5	5	0044441	0.999978	0.500000
5	5	0042493	0.999978	0.600000
5	5	0009746	0.999978	0.500000
5	5	0031960	0.999978	0.600000
5	5	0045595	0.999978	0.500000
5	5	0006355	0.999978	0.791667
5	5	0044464	0.999978	0.500000
5	5	0005587	0.999978	0.125000
5	5	0007610	0.999978	0.250000
5	5	0030111	0.999978	0.380952
5	5	0097164	0.999978	0.285714
5	5	0016301	0.999978	1.000000
5	5	0016043	0.999978	0.800000
5	5	0043067	0.999978	0.857143
5	5	2000377	0.999978	0.400000
5	5	0051098	0.999978	0.500000
5	5	0051707	0.999978	0.272727
5	5	0071310	0.999978	0.800000
5	5	0005575	0.999978	0.500000
5	5	0051289	0.999978	0.307692
5	5	0009967	0.999978	0.700000
5	5	0031410	0.999978	0.666667
5	5	0043682	0.999978	0.054545
5	5	1903659	0.999978	0.428571
5	5	0071944	0.999978	0.666667
5	5	0050848	0.999978	0.428571
5	5	1903943	0.999978	0.777778
5	5	0098562	0.999978	0.222222
5	5	0030054	0.999978	0.666667
5	5	0065007	0.999978	0.400000
5	5	0035257	0.999978	0.333333
5	5	0001525	0.999978	0.516129
5	5	0046324	0.999978	0.615385
5	5	0071346	0.999978	0.526316
5	5	0034391	0.999978	0.777778
5	5	0016021	0.999978	0.222222
5	5	0050678	0.999978	0.555556
5	5	0050793	0.999978	0.500000
5	5	0071439	0.999978	0.437500
5	5	0097159	0.999978	0.500000
5	5	0022843	0.999978	0.083333
5	5	0008092	0.999978	0.750000
5	5	0005488	0.999978	0.666667
5	5	0000725	0.999978	0.291667
5	5	0008284	0.999978	1.000000
5	5	0006281	0.999978	0.318182
5	5	0060061	0.999978	0.333333
5	5	0098590	0.999978	0.666667
5	5	0051310	0.999978	0.166667
5	5	0003002	0.999978	0.500000
5	5	0005622	0.999978	0.666667
5	5	0048646	0.999978	0.428571
5	5	0032991	0.999978	1.000000
5	5	0005575	0.999978	0.500000
5	5	0031968	0.999978	0.400000
5	5	0005623	0.999978	0.333333
5	5	0002429	0.999978	0.416667
5	5	0043487	0.999978	0.413793
5	5	0048232	0.999978	0.500000
5	5	0009987	0.999978	0.400000
5	5	0050794	0.999978	0.571429
5	5	0099550	0.999978	0.388889
5	5	0010033	0.999978	1.000000
5	5	0051092	0.999978	0.960000
5	5	0120025	0.999978	0.375000
5	5	0016020	0.999978	0.333333
5	5	0003674	0.999978	0.333333
5	5	0043488	0.999978	0.375000
5	5	0003676	0.999978	0.333333
5	5	0097458	0.999978	0.571429
5	5	0009891	0.999978	0.615385
5	5	0032076	0.999978	0.538462
5	5	0098889	0.999978	0.315789
5	5	0016572	0.999978	0.703704
5	5	1990904	0.999978	0.666667
5	5	0005886	0.999978	1.000000
5	5	0044427	0.999978	0.647059
5	5	0044798	0.999978	0.625000
5	5	0009636	0.999978	0.600000
5	5	0097327	0.999978	0.500000
5	5	0044839	0.999978	0.222222
5	5	0019076	0.999978	0.066667
5	5	0005515	0.999978	1.000000
5	5	0097458	0.999978	0.571429
5	5	0010770	0.999978	0.500000
5	5	0060765	0.999978	0.363636
5	5	0005813	0.999978	0.823529
5	5	0043316	0.999978	0.083333
5	5	0044424	0.999978	0.833333
5	5	0050793	0.999978	0.500000
5	5	0071229	0.999978	0.500000
5	5	0048856	0.999978	0.600000
5	5	1901653	0.999978	1.000000
5	5	0043486	0.999978	0.357143
5	5	0031226	0.999978	0.600000
5	5	0007165	0.999978	1.000000
5	5	0051726	0.999978	0.500000
5	5	0051239	0.999978	0.500000
5	5	0009987	0.999978	0.400000
5	5	0043227	0.999978	0.750000
5	5	0033235	0.999978	0.760000
5	5	0045736	0.999978	0.829787
5	5	0044430	0.999978	0.866667
5	5	0072359	0.999978	0.666667
5	5	0048545	0.999978	0.666667
5	5	0010033	0.999978	1.000000
5	5	0001894	0.999978	0.363636
5	5	0031593	0.999978	0.600000
5	5	0048518	0.999978	0.500000
5	5	0005515	0.999978	1.000000
5	5	0044421	0.999978	0.250000
5	5	0031362	0.999978	0.352941
5	5	0050796	0.999978	0.516129
5	5	0044456	0.999978	0.250000
5	5	0044430	0.999978	0.866667
5	5	0071396	0.999978	0.666667
5	5	1903426	0.999978	0.360000
5	5	0043168	0.999978	0.571429
5	5	0044428	0.999978	0.769231
5	5	0014015	0.999978	0.594595
5	5	0048699	0.999978	0.466667
5	5	0044441	0.999978	0.500000
5	5	0034765	0.999978	0.444444
5	5	0050803	0.999978	0.375000
5	5	2000112	0.999978	0.478261
5	5	0032306	0.999978	0.343750
5	5	0060429	0.999978	0.428571
5	5	0007204	0.999978	0.217391
5	5	0043231	0.999978	0.900000
5	5	0006355	0.999978	0.791667
5	5	0005488	0.999978	0.666667
5	5	0098589	0.999978	0.222222
5	5	0071385	0.999978	0.454545
5	5	0016020	0.999978	0.333333
5	5	0048699	0.999978	0.466667
5	5	0008104	0.999978	0.307692
5	5	0048856	0.999978	0.600000
5	5	0009653	0.999978	0.500000
5	5	0010970	0.999978	0.173913
5	5	0043232	0.999978	0.818182
5	5	0008150	0.999978	0.333333
5	5	0003676	0.999978	0.333333
5	5	0097159	0.999978	0.500000
5	5	0050771	0.999978	0.600000
5	5	0050678	0.999978	0.555556
5	5	0032991	0.999978	1.000000
5	5	0005488	0.999978	0.666667
5	5	0098857	0.999978	0.200000
5	5	0070507	0.999978	0.333333
5	5	0003674	0.999978	0.333333
5	5	0032401	0.999978	0.160000
5	5	0007166	0.999978	0.909091
5	5	0003677	0.999978	0.285714
5	5	0045597	0.999978	0.833333
5	5	0005604	0.999978	0.142857
5	5	0009611	0.999978	0.600000
5	5	0016020	0.999978	0.333333
5	5	0032989	0.999978	0.400000
5	5	0016310	0.999978	1.000000
5	5	0005488	0.999978	0.666667
5	5	0048168	0.999978	0.588235
5	5	0009888	0.999978	0.500000
5	5	0005588	0.999978	0.133333
5	5	0048731	0.999978	0.750000
5	5	0021517	0.999978	0.909091
5	5	0040037	0.999978	0.583333
5	5	0050803	0.999978	0.375000
5	5	0006790	0.999978	0.500000
5	5	0015269	0.999978	0.066667
5	5	0048514	0.999978	0.451613
5	5	0003156	0.999978	0.083333
5	5	0140096	0.999978	0.200000
5	5	0003674	0.999978	0.250000
5	5	0023056	0.999978	0.111111
5	5	2001234	0.999978	0.052632
5	5	1903076	0.999978	0.076923
5	5	0035258	0.999978	0.166667
5	5	0051056	0.999978	0.076923
5	5	0051259	0.999978	0.083333
5	5	0003677	0.999978	0.250000
5	5	0044428	0.999978	0.562500
5	5	0051438	0.999978	0.058824
5	5	0055029	0.999978	0.391304
5	5	0043069	0.999978	0.076923
5	5	0055026	0.999978	0.060606
5	5	0006875	0.999978	0.789474
5	5	0000323	0.999978	0.785714
5	5	1904300	0.999978	0.074074
5	5	0032780	0.999978	0.076923
5	5	1903615	0.999978	0.035088
5	5	1905114	0.999978	0.133333
5	5	0050857	0.999978	0.055556
5	5	0045893	0.999978	0.294118
5	5	0016192	0.999978	0.111111
5	5	0042108	0.999978	0.258065
5	5	0050919	0.999978	0.300000
5	5	1903507	0.999978	0.193548
5	5	0009987	0.999978	0.166667
5	5	0051117	0.999978	0.181818
5	5	0003674	0.999978	0.125000
5	5	0006886	0.999978	0.045455
5	5	0000738	0.999978	0.171429
5	5	1901363	0.999978	0.222222
5	5	0009725	0.999978	0.600000
5	5	1901981	0.999978	0.230769
5	5	0071310	0.999978	0.500000
5	5	0007275	0.999978	0.625000
5	5	0046209	0.999978	0.200000
5	5	0043551	0.999978	0.190476
5	5	0099177	0.999978	0.400000
5	5	0071944	0.999978	0.428571
5	5	0098542	0.999978	0.166667
5	5	1902533	0.999978	0.333333
5	5	0010508	0.999978	0.333333
5	5	0003779	0.999978	0.181818
5	5	0097458	0.999978	0.428571
5	5	0045666	0.999978	0.363636
5	5	0005488	0.999978	0.250000
5	5	1901701	0.999978	0.500000
5	5	0032259	0.999978	0.200000
5	5	0019827	0.999978	0.300000
5	5	0022412	0.999978	0.176471
5	5	0006813	0.999978	0.076923
5	5	0098794	0.999978	0.333333
5	5	0005515	0.999978	0.222222
5	5	0002089	0.999978	0.631579
5	5	0043565	0.999978	0.153846
5	5	2000651	0.999978	0.121212
5	5	0009653	0.999978	0.500000
5	5	0019900	0.999978	0.181818
5	5	1902532	0.999978	0.333333
5	5	0032502	0.999978	0.400000
5	5	0016310	0.999978	0.266667
5	5	0005515	0.999978	0.222222
5	5	0002757	0.999978	0.434783
5	5	0007155	0.999978	0.142857
5	5	0048856	0.999978	0.600000
5	5	0030595	0.999978	0.206897
5	5	0016570	0.999978	0.214286
5	5	0098534	0.999978	0.086957
5	5	0008150	0.999978	0.200000
5	5	0097062	0.999978	0.090909
5	5	0044421	0.999978	0.125000
5	5	0006469	0.999978	0.146341
5	5	0035627	0.999978	0.066667
5	5	0047497	0.999978	0.064516
5	5	0098978	0.999978	0.142857
5	5	0008150	0.999978	0.333333
5	5	0008150	0.999978	0.333333
5	5	0003208	0.999978	0.117647
5	5	0030036	0.999978	0.166667
5	5	0008150	0.999978	0.333333
5	5	0007162	0.999978	0.333333
5	5	0008150	0.999978	0.333333
5	5	0030947	0.999978	0.285714
5	5	0050767	0.999978	0.153846
5	5	0051248	0.999978	0.166667
5	5	0003674	0.999978	0.125000
5	5	0046645	0.999978	0.230769
5	5	1901652	0.999978	0.583333
5	5	0043231	0.999978	0.692308
5	5	0043231	0.999978	0.692308
5	5	0048762	0.999978	0.142857
5	5	0035639	0.999978	0.066667
5	5	0048856	0.999978	0.500000
5	5	0034366	0.999978	0.071429
5	5	0090179	0.999978	0.065574
5	5	2000112	0.999978	0.266667
5	5	0031434	0.999978	0.071429
5	5	0031104	0.999978	0.093750
5	5	0006875	0.999978	0.043478
5	5	0001894	0.999978	0.062500
5	5	0071248	0.999978	0.055556
5	5	0032410	0.999978	0.052632
5	5	0050896	0.999978	0.100000
5	5	2001244	0.999978	0.029412
5	5	0060368	0.999978	0.052632
5	5	0016246	0.999978	0.038462
5	5	0042802	0.999978	0.222222
5	5	0031058	0.999978	0.050000
5	5	0045892	0.999978	0.045455
5	5	0006974	0.999978	0.133333
5	5	0072163	0.999978	0.352941
5	5	0001678	0.999978	0.222222
5	5	1900449	0.999978	0.111111
5	5	0045582	0.999978	0.043478
5	5	0032502	0.999978	0.333333
5	5	0010605	0.999978	0.117647
5	5	0032502	0.999978	0.333333
5	5	0005622	0.999978	0.333333
5	5	0000775	0.999978	0.350000
5	5	0060699	0.999978	0.076923
5	5	0060602	0.999978	0.222222
5	5	0035973	0.999978	0.375000
5	5	0009792	0.999978	0.625000
5	5	1901492	0.999978	0.086957
5	5	0048513	0.999978	0.666667
5	5	0042221	0.999978	0.200000
5	5	0061369	0.999978	0.086957
5	5	0005515	0.999978	0.250000
5	5	0040012	0.999978	0.166667
5	5	0030336	0.999978	0.083333
5	5	0016311	0.999978	0.400000
5	5	0110104	0.999978	0.076923
5	5	0033591	0.999978	0.062500
5	5	1990904	0.999978	0.000000
5	5	0000981	0.999978	0.064516
5	5	0007600	0.999978	0.076923
5	5	0005515	0.999978	0.090909
5	5	1903320	0.999978	0.058824
5	5	0031325	0.999978	0.064516
5	5	0045581	0.999978	0.034483
5	5	0019957	0.999978	0.071429
5	5	0005622	0.999978	0.500000
5	5	0006059	0.999978	0.333333
5	5	0031902	0.999978	0.357143
5	5	0044459	0.999978	0.230769
5	5	0031224	0.999978	0.090909
5	5	0016020	0.999978	0.111111
5	5	0006725	0.999978	0.571429
5	5	0050890	0.999978	0.153846
5	5	0044451	0.999978	0.409091
5	5	0043231	0.999978	0.750000
5	5	0044444	0.999978	0.875000
5	5	0007256	0.999978	0.067308
5	5	0000790	0.999978	0.321429
5	5	2001169	0.999978	0.068966
5	5	1902715	0.999978	0.047619
5	5	0071944	0.999978	0.333333
5	5	2000081	0.999978	0.060606
5	5	0010212	0.999978	0.142857
5	5	0043231	0.999978	0.750000
5	5	0032755	0.999978	0.105263
5	5	0045806	0.999978	0.086957
5	5	0097305	0.999978	0.571429
5	5	0005575	0.999978	0.166667
5	5	0042742	0.999978	0.187500
5	5	0005575	0.999978	0.166667
5	5	0098542	0.999978	0.214286
5	5	0031282	0.999978	0.040000
5	5	2000171	0.999978	0.136364
5	5	0022414	0.999978	0.200000
5	5	0032461	0.999978	0.062500
5	5	0050794	0.999978	0.166667
5	5	0001780	0.999978	0.090909
5	5	0046824	0.999978	0.071429
5	5	0071704	0.999978	0.300000
5	5	0005249	0.999978	0.025641
5	5	0006513	0.999978	0.208333
5	5	1905403	0.999978	0.045455
5	5	2000109	0.999978	0.083333
5	5	0033031	0.999978	0.043478
5	5	0005911	0.999978	0.125000
5	5	0070060	0.999978	0.081633
5	5	0032590	0.999978	0.285714
5	5	0048869	0.999978	0.400000
5	5	0030323	0.999978	0.350000
5	5	0042802	0.999978	0.076923
5	5	0009891	0.999978	0.500000
5	5	0005875	0.999978	0.294118
5	5	1904645	0.999978	0.266667
5	5	0044454	0.999978	0.208333
5	5	0007165	0.999978	0.285714
5	5	0005134	0.999978	0.062500
5	5	0042802	0.999978	0.076923
5	5	0046983	0.999978	0.076923
5	5	0015630	0.999978	0.416667
5	5	0005488	0.999978	0.090909
5	5	0097458	0.999978	0.428571
5	5	0044424	0.999978	0.833333
5	5	0005623	0.999978	0.333333
5	5	0098794	0.999978	0.333333
5	5	0001101	0.999978	0.272727
5	5	0070887	0.999978	0.600000
5	5	0005488	0.999978	0.090909
5	5	0001816	0.999978	0.200000
5	5	0005623	0.999978	0.333333
5	5	0003674	0.999978	0.100000
5	5	0098794	0.999978	0.333333
5	5	0048471	0.999978	0.777778
5	5	0001932	0.999978	0.239130
5	5	0008157	0.999978	0.062500
5	5	0008430	0.999978	0.083333
5	5	0044703	0.999978	0.142857
5	5	1903763	0.999978	0.083333
5	5	0070230	0.999978	0.272727
5	5	1903506	0.999978	0.200000
5	5	0003176	0.999978	0.058824
5	5	0043229	0.999978	0.700000
5	5	0060788	0.999978	0.076923
5	5	0005575	0.999978	0.500000
5	5	0044464	0.999978	0.500000
5	5	0070851	0.999978	0.222222
5	5	0044464	0.999978	0.500000
5	5	0030334	0.999978	0.307692
5	5	0005829	0.999978	1.000000
5	5	0030334	0.999978	0.307692
5	5	0005488	0.999978	0.333333
5	5	0007178	0.999978	0.235294
5	5	0002039	0.999978	0.250000
5	5	0007165	0.999978	0.285714
5	5	0048588	0.999978	0.076923
5	5	0090435	0.999978	0.066667
5	5	0030154	0.999978	0.100000
5	5	0071248	0.999978	0.080000
5	5	0098857	0.999978	0.428571
5	5	0007561	0.999978	0.032258
5	5	0030282	0.999978	0.062500
5	5	0030098	0.999978	0.058824
5	5	0035493	0.999978	0.055556
5	5	0098542	0.999978	0.272727
5	5	0120036	0.999978	0.500000
5	5	0019752	0.999978	0.384615
5	5	0001894	0.999978	0.166667
5	5	0005515	0.999978	1.000000
5	5	0043167	0.999978	0.500000
5	5	0002683	0.999978	0.200000
5	5	0042221	0.999978	0.400000
5	5	0005488	0.999978	0.666667
5	5	0001892	0.999978	0.473684
5	5	0090169	0.999978	0.173913
5	5	0003779	0.999978	0.600000
5	5	0051641	0.999978	0.400000
5	5	0016020	0.999978	1.000000
5	5	0032009	0.999978	0.684211
5	5	0006950	0.999978	0.750000
5	5	0009411	0.999978	0.250000
5	5	0005575	0.999978	0.500000
5	5	0005215	0.999978	0.250000
5	5	0060043	0.999978	0.153846
5	5	0032813	0.999978	0.500000
5	5	0002028	0.999978	0.176471
5	5	0045125	0.999978	0.476190
5	5	0005488	0.999978	0.666667
5	5	0036211	0.999978	0.266667
5	5	0030055	0.999978	0.250000
5	5	0006464	0.999978	0.411765
5	5	0044446	0.999978	0.636364
5	5	0007178	0.999978	0.588235
5	5	0030427	0.999978	0.428571
5	5	0044454	0.999978	0.434783
5	5	0031960	0.999978	0.166667
5	5	0070997	0.999978	0.750000
5	5	0044456	0.999978	0.250000
5	5	0032870	0.999978	0.181818
5	5	0051302	0.999978	0.307692
5	5	0005515	0.999978	1.000000
5	5	0048660	0.999978	0.285714
5	5	0043229	0.999978	0.777778
5	5	0006468	0.999978	0.333333
5	5	0043005	0.999978	1.000000
5	5	0046634	0.999978	0.222222
5	5	1900077	0.999978	0.294118
5	5	0006941	0.999978	0.153846
5	5	0005575	0.999978	0.500000
5	5	0005856	0.999978	0.625000
5	5	0006357	0.999978	0.180000
5	5	0048670	0.999978	0.254545
5	5	0099604	0.999978	0.211538
5	5	0016791	0.999978	0.222222
5	5	0099566	0.999978	0.093750
5	5	0052929	0.999978	0.083333
5	5	0005943	0.999978	0.166667
5	5	0005584	0.999978	0.133333
5	5	0019866	0.999978	0.500000
5	5	0003674	0.999978	0.200000
5	5	1904090	0.999978	0.166667
5	5	0031047	0.999978	0.177778
5	5	1905651	0.999978	0.065217
5	5	0048856	0.999978	0.083333
5	5	0007155	0.999978	0.083333
5	5	0002478	0.999978	0.066667
5	5	0014003	0.999978	0.037037
5	5	0046164	0.999978	0.263158
5	5	0006631	0.999978	0.200000
5	5	0060347	0.999978	0.035714
5	5	0038188	0.999978	0.083333
5	5	0050807	0.999978	0.090909
5	5	0034696	0.999978	0.047619
5	5	0032147	0.999978	0.090909
5	5	0071345	0.999978	0.333333
5	5	0005102	0.999978	0.750000
5	5	0048687	0.999978	0.059524
5	5	1903506	0.999978	0.117647
5	5	0048856	0.999978	0.500000
5	5	0048856	0.999978	0.500000
5	5	0042221	0.999978	0.250000
5	5	0044424	0.999978	0.833333
5	5	0034154	0.999978	0.232558
5	5	0062013	0.999978	0.142857
5	5	0031440	0.999978	0.121212
5	5	1903763	0.999978	0.125000
5	5	0008150	0.999978	0.500000
5	5	0048524	0.999978	0.133333
5	5	0034643	0.999978	0.142857
5	5	0071709	0.999978	0.500000
5	5	0031224	0.999978	0.200000
5	5	0016020	0.999978	0.333333
5	5	0044464	0.999978	0.500000
5	5	0044424	0.999978	0.833333
5	5	0005622	0.999978	0.666667
5	5	0004867	0.999978	0.068966
5	5	0048856	0.999978	0.500000
5	5	0044424	0.999978	0.833333
5	5	0005488	0.999978	0.666667
5	5	0048839	0.999978	0.181818
5	5	0044297	0.999978	0.571429
5	5	0050896	0.999978	0.333333
5	5	0001525	0.999978	0.117647
5	5	0003674	0.999978	0.333333
5	5	0045362	0.999978	0.078431
5	5	1900025	0.999978	0.095238
5	5	0010524	0.999978	0.094340
5	5	0031665	0.999978	0.100000
5	5	0006950	0.999978	0.250000
5	5	0051276	0.999978	0.363636
5	5	1903140	0.999978	0.190476
5	5	0005488	0.999978	0.666667
5	5	0055065	0.999978	0.105263
5	5	0044446	0.999978	0.166667
5	5	0005488	0.999978	0.666667
5	5	0032870	0.999978	0.384615
5	5	0006405	0.999978	0.041667
5	5	0065007	0.999978	0.166667
5	5	0016043	0.999978	0.142857
5	5	0044454	0.999978	0.093750
5	5	0044877	0.999978	0.500000
5	5	0034312	0.999978	0.052632
5	5	0050896	0.999978	0.166667
5	5	2000145	0.999978	0.250000
5	5	0050702	0.999978	0.071429
5	5	0060003	0.999978	0.047619
5	5	0070206	0.999978	0.100000
5	5	0047497	0.999978	0.064516
5	5	0051309	0.999978	0.088889
5	5	0012501	0.999978	0.166667
5	5	0002009	0.999978	0.187500
5	5	0070887	0.999978	0.133333
5	5	0097159	0.999978	0.500000
5	5	0007399	0.999978	0.636364
5	5	0050851	0.999978	0.119048
5	5	0048704	0.999978	0.304348
5	5	0120036	0.999978	0.240000
5	5	0071345	0.999978	0.105263
5	5	1903902	0.999978	0.148148
5	5	0061097	0.999978	0.107143
5	5	0031098	0.999978	0.125000
5	5	0097458	0.999978	0.333333
5	5	0005488	0.999978	0.666667
5	5	0070200	0.999978	0.058824
5	5	0034393	0.999978	0.187500
5	5	0022412	0.999978	0.200000
5	5	1904639	0.999978	0.076923
5	5	0006680	0.999978	0.045455
5	5	0001889	0.999978	0.500000
5	5	0002489	0.999978	0.076923
5	5	0000228	0.999978	0.100000
5	5	0046329	0.999978	0.113208
5	5	0001676	0.999978	0.058824
5	5	0003714	0.999978	0.162162
5	5	0004672	0.999978	0.034483
5	5	2000351	0.999978	0.500000
5	5	0032988	0.999978	0.090909
5	5	0008284	0.999978	0.285714
5	5	0003674	0.999978	0.333333
5	5	0033558	0.999978	0.038462
5	5	0019858	0.999978	0.047619
5	5	0005247	0.999978	0.027778
5	5	0019551	0.999978	0.028571
5	5	0071287	0.999978	0.071429
5	5	0044444	0.999978	0.090909
5	5	0044093	0.999978	0.166667
5	5	0060600	0.999978	0.266667
5	5	0050731	0.999978	0.127660
5	5	0046427	0.999978	0.176471
5	5	0003712	0.999978	0.108108
5	5	0009987	0.999978	0.250000
5	5	0034640	0.999978	0.055556
5	5	1904246	0.999978	0.083333
5	5	0006108	0.999978	0.076923
5	5	0007204	0.999978	0.075000
5	5	0048588	0.999978	0.260870
5	5	0097458	0.999978	0.600000
5	5	0006644	0.999978	0.111111
5	5	0045892	0.999978	0.100000
5	5	1904752	0.999978	0.818182
5	5	0072202	0.999978	0.360000
5	5	0001516	0.999978	0.051282
5	5	0043406	0.999978	0.160714
5	5	0046578	0.999978	0.909091
5	5	0097435	0.999978	0.444444
5	5	0050896	0.999978	0.285714
5	5	0001727	0.999978	0.080000
5	5	0005575	0.999978	0.500000
5	5	0048754	0.999978	0.363636
5	5	0043229	0.999978	0.700000
5	5	0008227	0.999978	0.526316
5	5	0042221	0.999978	0.428571
5	5	0019941	0.999978	0.066667
5	5	1903008	0.999978	0.500000
5	5	0007166	0.999978	0.769231
5	5	0048754	0.999978	0.363636
5	5	0051169	0.999978	0.250000
5	5	0030154	0.999978	0.277778
5	5	0016301	0.999978	0.111111
5	5	0000987	0.999978	0.142857
5	5	0021915	0.999978	0.533333
5	5	0098797	0.999978	0.571429
5	5	0060562	0.999978	0.421053
5	5	0071148	0.999978	0.736842
5	5	0050789	0.999978	0.333333
5	5	0035257	0.999978	0.333333
5	5	0003674	0.999978	0.333333
5	5	0045995	0.999978	0.636364
5	5	0019752	0.999978	0.133333
5	5	0006044	0.999978	0.076923
5	5	0048856	0.999978	0.333333
5	5	0046100	0.999978	0.080000
5	5	0044444	0.999978	0.857143
5	5	0005254	0.999978	0.060606
5	5	0070006	0.999978	0.045455
5	5	0032273	0.999978	0.210526
5	5	0001568	0.999978	0.066667
5	5	0019538	0.999978	0.076923
5	5	0034728	0.999978	0.357143
5	5	0044703	0.999978	0.100000
5	5	0048513	0.999978	0.083333
5	5	0044428	0.999978	0.071429
5	5	0004690	0.999978	0.054054
5	5	0043231	0.999978	0.100000
5	5	0016598	0.999978	0.055556
5	5	0035308	0.999978	0.171429
5	5	0098732	0.999978	0.090909
5	5	0043065	0.999978	0.411765
5	5	0048523	0.999978	0.500000
5	5	0070461	0.999978	0.037037
5	5	0021517	0.999978	0.062500
5	5	0043229	0.999978	0.125000
5	5	0030691	0.999978	0.050000
5	5	0048382	0.999978	0.083333
5	5	0005737	0.999978	0.750000
5	5	0010941	0.999978	0.090909
5	5	0043010	0.999978	0.033333
5	5	0033210	0.999978	0.073171
5	5	0044424	0.999978	0.625000
5	5	0033602	0.999978	0.047619
5	5	1990748	0.999978	0.074074
5	5	0043551	0.999978	0.057143
5	5	0031998	0.999978	0.181818
5	5	0045670	0.999978	0.200000
5	5	0051707	0.999978	0.076923
5	5	0043401	0.999978	0.125000
5	5	0008144	0.999978	0.500000
5	5	0043226	0.999978	0.333333
5	5	0097159	0.999978	0.500000
5	5	0022610	0.999978	0.125000
5	5	0030062	0.999978	0.407407
5	5	1902494	0.999978	0.250000
5	5	0035107	0.999978	0.178571
5	5	0005622	0.999978	0.428571
5	5	0060491	0.999978	0.384615
5	5	0009968	0.999978	0.200000
5	5	0061631	0.999978	0.159091
5	5	1903507	0.999978	0.114286
5	5	0030154	0.999978	0.200000
5	5	0009792	0.999978	0.185185
5	5	1904386	0.999978	0.076923
5	5	0045892	0.999978	0.097561
5	5	0044446	0.999978	0.583333
5	5	0016234	0.999978	0.454545
5	5	0051290	0.999978	0.057143
5	5	0004896	0.999978	0.137931
5	5	0040011	0.999978	0.125000
5	5	0008150	0.999978	0.142857
5	5	0005488	0.999978	0.666667
5	5	0016301	0.999978	0.121212
5	5	0000976	0.999978	0.153846
5	5	0071345	0.999978	0.062500
5	5	0044424	0.999978	0.500000
5	5	0008306	0.999978	0.066667
5	5	0000305	0.999978	0.066667
5	5	0009790	0.999978	0.083333
5	5	0048710	0.999978	0.108108
5	5	0006996	0.999978	0.312500
5	5	0044424	0.999978	0.555556
5	5	0050804	0.999978	0.200000
5	5	0050994	0.999978	0.142857
5	5	0044424	0.999978	0.555556
5	5	0044428	0.999978	0.692308
5	5	0046983	0.999978	0.333333
5	5	0043229	0.999978	0.777778
5	5	0044424	0.999978	0.555556
5	5	0048167	0.999978	0.181818
5	5	0000987	0.999978	0.105263
5	5	0045085	0.999978	0.088889
5	5	1904608	0.999978	0.083333
5	5	0044464	0.999978	0.333333
5	5	0005783	0.999978	0.692308
5	5	0034599	0.999978	0.083333
5	5	0060389	0.999978	0.093023
5	5	0001933	0.999978	0.136364
5	5	0097159	0.999978	0.500000
5	5	0001993	0.999978	0.105263
5	5	0010941	0.999978	0.181818
5	5	0048518	0.999978	0.166667
5	5	0006468	0.999978	0.048780
5	5	0051607	0.999978	0.085714
5	5	0044427	0.999978	0.375000
5	5	0019538	0.999978	0.058824
5	5	0043066	0.999978	0.222222
5	5	0060255	0.999978	0.153846
5	5	0045595	0.999978	0.173913
5	5	0048869	0.999978	0.166667
5	5	0006468	0.999978	0.048780
5	5	0090042	0.999978	0.048780
5	5	0055080	0.999978	0.133333
5	5	0050792	0.999978	0.142857
5	5	0032776	0.999978	0.043478
5	5	0005102	0.999978	0.750000
5	5	0044456	0.999978	0.125000
5	5	0001113	0.999978	0.062500
5	5	2000243	0.999978	0.142857
5	5	0003720	0.999978	0.044444
5	5	0044421	0.999978	0.600000
5	5	0003676	0.999978	0.333333
5	5	0000041	0.999978	0.400000
5	5	0031970	0.999978	0.619048
5	5	0009888	0.999978	0.111111
5	5	0031334	0.999978	0.058824
5	5	0008092	0.999978	0.750000
5	5	0005488	0.999978	0.666667
5	5	0005126	0.999978	0.600000
5	5	0003674	0.999978	0.333333
5	5	0120038	0.999978	0.375000
5	5	0050794	0.999978	0.111111
5	5	0045892	0.999978	0.025000
5	5	0036477	0.999978	0.500000
5	5	0008150	0.999978	0.166667
5	5	0010941	0.999978	0.100000
5	5	0008150	0.999978	0.166667
5	5	0060029	0.999978	0.052632
5	5	0005515	0.999978	1.000000
5	5	0005737	0.999978	1.000000
5	5	2000667	0.999978	0.026316
5	5	0033278	0.999978	0.050000
5	5	0007601	0.999978	0.083333
5	5	0042221	0.999978	0.166667
5	5	0045202	0.999978	0.200000
5	5	0006888	0.999978	0.076923
5	5	0043434	0.999978	0.071429
5	5	0050794	0.999978	0.142857
5	5	0043231	0.999978	0.416667
5	5	0000151	0.999978	0.416667
5	5	0001782	0.999978	0.083333
5	5	0004672	0.999978	0.034483
5	5	0032226	0.999978	0.055556
5	5	1903899	0.999978	0.040000
5	5	0045410	0.999978	0.027778
5	5	0060965	0.999978	0.172414
5	5	0033554	0.999978	0.428571
5	5	0050789	0.999978	0.272727
5	5	0012501	0.999978	0.166667
5	5	0051240	0.999978	0.307692
5	5	0090100	0.999978	0.240000
5	5	0098589	0.999978	0.428571
5	5	0003674	0.999978	0.250000
5	5	0071312	0.999978	0.176471
5	5	0097485	0.999978	0.111111
5	5	1902531	0.999978	0.200000
5	5	0008150	0.999978	0.333333
5	5	0019838	0.999978	0.500000
5	5	0042060	0.999978	0.500000
5	5	0035751	0.999978	0.100000
5	5	0002752	0.999978	0.225000
5	5	0060606	0.999978	0.166667
5	5	0032680	0.999978	0.200000
5	5	0035639	0.999978	0.272727
5	5	0048609	0.999978	0.166667
5	5	0051445	0.999978	0.200000
5	5	0005515	0.999978	0.600000
5	5	0003677	0.999978	0.250000
5	5	0060997	0.999978	0.052632
5	5	0005829	0.999978	0.750000
5	5	0022402	0.999978	0.166667
5	5	0008150	0.999978	0.333333
5	5	0007307	0.999978	0.058824
5	5	0005768	0.999978	0.937500
5	5	0002315	0.999978	0.095238
5	5	0065007	0.999978	0.250000
5	5	0000492	0.999978	0.074074
5	5	0005515	0.999978	1.000000
5	5	0005575	0.999978	0.500000
5	5	0045879	0.999978	0.050000
5	5	0061074	0.999978	0.083333
5	5	0001894	0.999978	0.083333
5	5	0042803	0.999978	0.500000
5	5	0001101	0.999978	0.125000
5	5	0008150	0.999978	0.200000
5	5	0008064	0.999978	0.043478
5	5	0031981	0.999978	0.440000
5	5	0061820	0.999978	0.031250
5	5	0097447	0.999978	0.350000
5	5	0007611	0.999978	0.090909
5	5	0060413	0.999978	0.041667
5	5	0005102	0.999978	0.750000
5	5	0022603	0.999978	0.111111
5	5	0005576	0.999978	0.100000
5	5	0002379	0.999978	0.038462
5	5	0045666	0.999978	0.027778
5	5	0010874	0.999978	0.071429
5	5	0044464	0.999978	0.333333
5	5	0048858	0.999978	0.058824
5	5	0021517	0.999978	0.066667
5	5	1903753	0.999978	0.018868
5	5	0042307	0.999978	0.031250
5	5	1990254	0.999978	0.333333
5	5	0010165	0.999978	0.235294
5	5	0071345	0.999978	0.142857
5	5	0060537	0.999978	0.363636
5	5	0060283	0.999978	0.038462
5	5	0048167	0.999978	0.071429
5	5	0003674	0.999978	0.333333
5	5	0042127	0.999978	0.111111
5	5	0003674	0.999978	0.333333
5	5	0010629	0.999978	0.071429
5	5	0004953	0.999978	0.095238
5	5	0007189	0.999978	0.090909
5	5	0043518	0.999978	0.035714
5	5	0004724	0.999978	0.060606
5	5	0005575	0.999978	0.500000
5	5	0006996	0.999978	0.111111
5	5	0003674	0.999978	0.333333
5	5	0019900	0.999978	0.833333
5	5	1905809	0.999978	0.217391
5	5	0005912	0.999978	0.200000
5	5	0005789	0.999978	0.440000
5	5	0034388	0.999978	0.242424
5	5	0048856	0.999978	0.142857
5	5	0005575	0.999978	0.500000
5	5	0014896	0.999978	0.111111
5	5	0035108	0.999978	0.113636
5	5	0019901	0.999978	1.000000
5	5	0050896	0.999978	0.166667
5	5	0048513	0.999978	0.150000
5	5	0002246	0.999978	0.076923
5	5	0000175	0.999978	0.030303
5	5	0009987	0.999978	0.166667
5	5	0006576	0.999978	0.066667
5	5	0019373	0.999978	0.041667
5	5	0003918	0.999978	0.058824
5	5	0006974	0.999978	1.000000
5	5	0001708	0.999978	0.238095
5	5	0043373	0.999978	0.214286
5	5	0044444	0.999978	0.875000
5	5	0022410	0.999978	0.095238
5	5	0043231	0.999978	0.900000
5	5	0005819	0.999978	0.388889
5	5	0008391	0.999978	0.090909
5	5	1900271	0.999978	0.230769
5	5	0006355	0.999978	1.000000
5	5	0042578	0.999978	0.142857
5	5	0071944	0.999978	0.666667
5	5	0032755	0.999978	0.222222
5	5	0003300	0.999978	0.157895
5	5	0030154	0.999978	0.263158
5	5	0004497	0.999978	0.111111
5	5	0007166	0.999978	0.285714
5	5	0043065	0.999978	1.000000
5	5	0048513	0.999978	0.300000
5	5	0005515	0.999978	1.000000
5	5	0005737	0.999978	1.000000
5	5	0007155	0.999978	0.142857
5	5	0044424	0.999978	0.833333
5	5	0002696	0.999978	0.333333
5	5	0045944	0.999978	1.000000
5	5	0001764	0.999978	1.000000
5	5	0009790	0.999978	0.250000
5	5	0097159	0.999978	0.500000
5	5	0032868	0.999978	0.200000
5	5	0030879	0.999978	0.272727
5	5	2000249	0.999978	0.312500
5	5	0005654	0.999978	0.555556
5	5	0009048	0.999978	0.272727
5	5	0032231	0.999978	0.263158
5	5	0042493	0.999978	0.428571
5	5	0032561	0.999978	0.142857
5	5	0007568	0.999978	0.142857
5	5	0060122	0.999978	0.416667
5	5	0050789	0.999978	0.333333
5	5	0044444	0.999978	0.875000
5	5	0044444	0.999978	0.875000
5	5	0032991	0.999978	1.000000
5	5	0008584	0.999978	0.193548
5	5	0005102	0.999978	0.750000
5	5	0003729	0.999978	0.250000
5	5	0002683	0.999978	0.307692
5	5	0005488	0.999978	0.666667
5	5	0019902	0.999978	0.666667
5	5	0006631	0.999978	0.193548
5	5	0035725	0.999978	0.062500
5	5	0042578	0.999978	0.142857
5	5	0044424	0.999978	0.833333
5	5	0004008	0.999978	0.030769
5	5	0015711	0.999978	0.083333
5	5	0016082	0.999978	0.083333
5	5	0005575	0.999978	0.500000
5	5	0035639	0.999978	0.222222
5	5	0051236	0.999978	0.100000
5	5	0017111	0.999978	0.111111
5	5	0048806	0.999978	0.222222
5	5	0009755	0.999978	0.192308
5	5	0009725	0.999978	0.100000
5	5	0006650	0.999978	0.117647
5	5	0005623	0.999978	0.333333
5	5	0009987	0.999978	0.400000
5	5	0048699	0.999978	0.631579
5	5	0048041	0.999978	0.210526
5	5	0007178	0.999978	0.250000
5	5	2000736	0.999978	0.285714
5	5	0016579	0.999978	0.090909
5	5	0044424	0.999978	0.833333
5	5	0070890	0.999978	0.025641
5	5	0009112	0.999978	0.105263
5	5	0016303	0.999978	0.048780
5	5	0006193	0.999978	0.030303
5	5	0036263	0.999978	0.083333
5	5	0031965	0.999978	0.520000
5	5	0071345	0.999978	0.500000
5	5	0005515	0.999978	1.000000
5	5	0003677	0.999978	1.000000
5	5	1901363	0.999978	0.500000
5	5	1901652	0.999978	0.750000
5	5	0048856	0.999978	0.500000
5	5	0010628	0.999978	0.250000
5	5	0005515	0.999978	1.000000
5	5	0044389	0.999978	0.600000
5	5	0043967	0.999978	0.295455
5	5	0098590	0.999978	0.250000
5	5	0005212	0.999978	0.200000
5	5	0002489	0.999978	0.076923
5	5	0005488	0.999978	0.666667
5	5	0005539	0.999978	0.400000
5	5	0006954	0.999978	0.285714
5	5	0043066	0.999978	0.583333
5	5	0043066	0.999978	0.583333
5	5	0060255	0.999978	0.333333
5	5	0009987	0.999978	0.250000
5	5	0044464	0.999978	0.500000
5	5	0005575	0.999978	0.166667
5	5	0001913	0.999978	0.133333
5	5	0005515	0.999978	1.000000
5	5	0031396	0.999978	0.360000
5	5	0005737	0.999978	1.000000
5	5	0042827	0.999978	0.526316
5	5	0003676	0.999978	0.833333
5	5	0034097	0.999978	0.571429
5	5	0051649	0.999978	0.142857
5	5	0005654	0.999978	1.000000
5	5	0097106	0.999978	0.166667
5	5	0005575	0.999978	0.166667
5	5	0044464	0.999978	0.500000
5	5	0006874	0.999978	0.272727
5	5	0071396	0.999978	0.500000
5	5	0048167	0.999978	0.357143
5	5	0014706	0.999978	0.285714
5	5	0051052	0.999978	0.476190
5	5	0009636	0.999978	0.600000
5	5	0003209	0.999978	0.117647
5	5	0019838	0.999978	0.750000
5	5	0006355	0.999978	0.444444
5	5	0060322	0.999978	0.400000
5	5	0032286	0.999978	0.076923
5	5	0033344	0.999978	0.071429
5	5	0048672	0.999978	0.095238
5	5	0015629	0.999978	0.437500
5	5	0032689	0.999978	0.157895
5	5	0048545	0.999978	0.105263
5	5	0031099	0.999978	0.250000
5	5	0005575	0.999978	0.200000
5	5	0003676	0.999978	0.333333
5	5	0032673	0.999978	0.200000
5	5	0005515	0.999978	1.000000
5	5	0044464	0.999978	0.500000
5	5	0045666	0.999978	0.162162
5	5	0042325	0.999978	0.235294
5	5	0001012	0.999978	0.200000
5	5	0006468	0.999978	0.600000
5	5	0005622	0.999978	0.428571
5	5	0008150	0.999978	0.166667
5	5	0044212	0.999978	0.222222
5	5	0022414	0.999978	0.125000
5	5	0007169	0.999978	0.785714
5	5	0048863	0.999978	0.133333
5	5	0031226	0.999978	0.833333
5	5	0032991	0.999978	0.166667
5	5	0019941	0.999978	0.480000
5	5	0003006	0.999978	0.142857
5	5	0070430	0.999978	0.108108
5	5	0046826	0.999978	0.083333
5	5	1901731	0.999978	0.090909
5	5	0072319	0.999978	0.083333
5	5	0051919	0.999978	0.085714
5	5	0042981	0.999978	0.583333
5	5	0042995	0.999978	0.272727
5	5	0048471	0.999978	0.384615
5	5	0098609	0.999978	0.066667
5	5	0035909	0.999978	0.034483
5	5	0070207	0.999978	0.043478
5	5	0010042	0.999978	0.058824
5	5	0070374	0.999978	0.078431
5	5	0034754	0.999978	0.105263
5	5	0016504	0.999978	0.093023
5	5	0042221	0.999978	0.125000
5	5	0045595	0.999978	0.190476
5	5	0048339	0.999978	0.437500
5	5	0044424	0.999978	0.625000
5	5	1903506	0.999978	0.521739
5	5	0043227	0.999978	0.250000
5	5	1901681	0.999978	0.500000
5	5	0005488	0.999978	0.666667
5	5	0005737	0.999978	0.750000
5	5	0001671	0.999978	0.058824
5	5	0003179	0.999978	0.411765
5	5	0009743	0.999978	0.200000
5	5	0030229	0.999978	0.071429
5	5	0023051	0.999978	0.181818
5	5	0019222	0.999978	0.210526
5	5	0044446	0.999978	0.466667
5	5	0005277	0.999978	0.056604
5	5	0051716	0.999978	0.250000
5	5	0010519	0.999978	0.068966
5	5	0032364	0.999978	0.083333
5	5	0098805	0.999978	0.250000
5	5	0034329	0.999978	0.300000
5	5	0097458	0.999978	0.333333
5	5	0007411	0.999978	0.139535
5	5	0036211	0.999978	0.727273
5	5	0035295	0.999978	0.500000
5	5	0005575	0.999978	0.500000
5	5	0044425	0.999978	0.250000
5	5	0005515	0.999978	0.750000
5	5	0042221	0.999978	0.750000
5	5	0022405	0.999978	0.181818
5	5	0001933	0.999978	0.200000
5	5	0048523	0.999978	0.500000
5	5	0031226	0.999978	0.200000
5	5	0007163	0.999978	0.200000
5	5	0030335	0.999978	0.300000
5	5	0046626	0.999978	0.235294
5	5	0007599	0.999978	0.500000
5	5	0051707	0.999978	0.250000
5	5	0040013	0.999978	0.300000
5	5	0035869	0.999978	0.176471
5	5	0097159	0.999978	0.500000
5	5	0030098	0.999978	0.333333
5	5	0005515	0.999978	0.750000
5	5	0044446	0.999978	0.416667
5	5	0044428	0.999978	0.312500
5	5	0023023	0.999978	0.428571
5	5	0019899	0.999978	0.600000
5	5	0044424	0.999978	0.625000
5	5	0044267	0.999978	0.705882
5	5	0045765	0.999978	0.235294
5	5	0001933	0.999978	0.200000
5	5	0003810	0.999978	0.111111
5	5	0048691	0.999978	0.082353
5	5	0032559	0.999978	0.222222
5	5	0003674	0.999978	0.333333
5	5	0008150	0.999978	0.333333
5	5	0003674	0.999978	0.333333
5	5	0045202	0.999978	0.333333
5	5	0007155	0.999978	0.200000
5	5	0016567	0.999978	0.750000
5	5	0005576	0.999978	1.000000
5	5	0022843	0.999978	0.193548
5	5	0044424	0.999978	0.625000
5	5	0042127	0.999978	0.333333
5	5	0005575	0.999978	0.500000
5	5	0044092	0.999978	0.400000
5	5	0005488	0.999978	0.666667
5	5	0003723	0.999978	0.285714
5	5	0051260	0.999978	0.400000
5	5	0003002	0.999978	0.454545
5	5	0005814	0.999978	0.350000
5	5	0005575	0.999978	0.500000
5	5	0048593	0.999978	0.368421
5	5	0005488	0.999978	0.666667
5	5	0016646	0.999978	0.136364
5	5	0005929	0.999978	0.250000
5	5	0045744	0.999978	0.272727
5	5	0008016	0.999978	0.294118
5	5	0015078	0.999978	0.222222
5	5	0043588	0.999978	0.700000
5	5	0014831	0.999978	0.166667
5	5	0003918	0.999978	0.058824
5	5	0046718	0.999978	0.071429
5	5	0007280	0.999978	0.090909
5	5	0042327	0.999978	0.434783
5	5	0031981	0.999978	0.619048
5	5	0097458	0.999978	0.600000
5	5	0005515	0.999978	1.000000
5	5	0016234	0.999978	0.714286
5	5	0043537	0.999978	1.000000
5	5	0005623	0.999978	0.500000
5	5	0031399	0.999978	0.666667
5	5	0031323	0.999978	0.666667
5	5	0004888	0.999978	0.166667
5	5	0044238	0.999978	0.600000
5	5	0009743	0.999978	0.714286
5	5	0032991	0.999978	0.500000
5	5	0001818	0.999978	0.444444
5	5	0036477	0.999978	0.714286
5	5	0005622	0.999978	0.666667
5	5	0022414	0.999978	0.200000
5	5	0050794	0.999978	0.666667
5	5	0046982	0.999978	0.800000
5	5	0019319	0.999978	0.266667
5	5	0046907	0.999978	0.363636
5	5	0009892	0.999978	0.600000
5	5	0009987	0.999978	0.250000
5	5	0014038	0.999978	0.523810
5	5	0044431	0.999978	0.812500
5	5	0007127	0.999978	0.142857
5	5	0043229	0.999978	0.625000
5	5	0044464	0.999978	0.750000
5	5	0032493	0.999978	0.285714
5	5	0061180	0.999978	0.428571
5	5	0007167	0.999978	0.769231
5	5	0006518	0.999978	0.357143
5	5	0043394	0.999978	0.600000
5	5	0005217	0.999978	0.230769
5	5	0044428	0.999978	0.764706
5	5	0004672	0.999978	0.314286
5	5	0043405	0.999978	0.527273
5	5	0005515	0.999978	1.000000
5	5	0012505	0.999978	0.600000
5	5	0097159	0.999978	0.500000
5	5	2001234	0.999978	0.538462
5	5	0050890	0.999978	0.555556
5	5	0003143	0.999978	0.322581
5	5	0007409	0.999978	0.645161
5	5	1990403	0.999978	0.500000
5	5	0007268	0.999978	0.250000
5	5	0030099	0.999978	0.428571
5	5	0031667	0.999978	0.714286
5	5	0007166	0.999978	0.833333
5	5	0009887	0.999978	0.545455
5	5	0010468	0.999978	1.000000
5	5	0005575	0.999978	0.500000
5	5	0016301	0.999978	0.200000
5	5	0032374	0.999978	1.000000
5	5	0050714	0.999978	0.321429
5	5	0043229	0.999978	0.625000
5	5	0010646	0.999978	0.571429
5	5	0005737	0.999978	1.000000
5	5	1903774	0.999978	0.409091
5	5	0035019	0.999978	0.285714
5	5	0048513	0.999978	0.666667
5	5	0006355	0.999978	0.558824
5	5	1990939	0.999978	0.071429
5	5	0001158	0.999978	0.150000
5	5	0033993	0.999978	0.625000
5	5	0009746	0.999978	0.555556
5	5	0098813	0.999978	0.166667
5	5	0043229	0.999978	0.625000
5	5	0016922	0.999978	0.400000
5	5	0044451	0.999978	0.565217
5	5	0048513	0.999978	0.666667
5	5	0060255	0.999978	0.833333
5	5	0005623	0.999978	0.500000
5	5	0050905	0.999978	0.400000
5	5	0005515	0.999978	1.000000
5	5	0044424	0.999978	0.833333
5	5	0071230	0.999978	0.363636
5	5	0005575	0.999978	0.500000
5	5	0016021	0.999978	0.222222
5	5	0002891	0.999978	0.222222
5	5	0005488	0.999978	0.666667
5	5	0043408	0.999978	0.511628
5	5	0005575	0.999978	0.500000
5	5	0006355	0.999978	0.558824
5	5	0140297	0.999978	0.600000
5	5	0032502	0.999978	0.666667
5	5	0003674	0.999978	0.333333
5	5	0005911	0.999978	0.250000
5	5	0007052	0.999978	0.148148
5	5	0009966	0.999978	0.615385
5	5	0003700	0.999978	0.513514
5	5	0071345	0.999978	0.833333
5	5	0043067	0.999978	0.857143
5	5	0005654	0.999978	0.590909
5	5	0009987	0.999978	0.250000
5	5	0000981	0.999978	0.487179
5	5	0044421	0.999978	0.750000
5	5	0034698	0.999978	0.461538
5	5	0042417	0.999978	0.250000
5	5	0043406	0.999978	0.719298
5	5	0044432	0.999978	0.812500
5	5	1903391	0.999978	0.555556
5	5	0030334	0.999978	0.391304
5	5	0005622	0.999978	0.666667
5	5	0043368	0.999978	0.310345
5	5	0030856	0.999978	0.400000
5	5	0005515	0.999978	1.000000
5	5	0044428	0.999978	0.764706
5	5	0045597	0.999978	0.333333
5	5	0043167	0.999978	0.500000
5	5	0051252	0.999978	0.583333
5	5	0007215	0.999978	0.769231
5	5	0097223	0.999978	0.600000
5	5	0043231	0.999978	0.692308
5	5	0048870	0.999978	0.250000
5	5	0003674	0.999978	0.333333
5	5	0038127	0.999978	0.666667
5	5	0005886	0.999978	1.000000
5	5	0022414	0.999978	0.200000
5	5	0060900	0.999978	0.214286
5	5	0033077	0.999978	0.321429
5	5	0043565	0.999978	0.250000
5	5	0009987	0.999978	0.250000
5	5	0021694	0.999978	0.258065
5	5	0008150	0.999978	0.333333
5	5	0006355	0.999978	0.558824
5	5	0005575	0.999978	0.500000
5	5	0045892	0.999978	0.384615
5	5	0031625	0.999978	0.500000
5	5	0008150	0.999978	0.333333
5	5	0005622	0.999978	0.666667
5	5	0019899	0.999978	0.750000
5	5	0044424	0.999978	0.833333
5	5	1990939	0.999978	0.071429
5	5	0048514	0.999978	0.875000
5	5	0042221	0.999978	0.500000
5	5	0043229	0.999978	0.625000
5	5	0003674	0.999978	0.333333
5	5	0008134	0.999978	0.750000
5	5	0032496	0.999978	0.375000
5	5	0033628	0.999978	0.500000
5	5	2000059	0.999978	0.575758
5	5	0001709	0.999978	0.294118
5	5	0008150	0.999978	0.333333
5	5	0045892	0.999978	0.384615
5	5	0000209	0.999978	0.407407
5	5	0003677	0.999978	0.285714
5	5	0044428	0.999978	0.764706
5	5	0050794	0.999978	0.666667
5	5	0006874	0.999978	1.000000
5	5	0120025	0.999978	0.500000
5	5	0016020	0.999978	0.333333
5	5	0043067	0.999978	0.857143
5	5	1990939	0.999978	0.071429
5	5	0030001	0.999978	0.363636
5	5	0001817	0.999978	0.666667
5	5	0051726	0.999978	0.571429
5	5	0010718	0.999978	0.317073
5	5	0048699	0.999978	0.687500
5	5	0060999	0.999978	1.000000
5	5	0050896	0.999978	0.500000
5	5	0005488	0.999978	0.666667
5	5	0044430	0.999978	0.684211
5	5	0042892	0.999978	0.333333
5	5	0005634	0.999978	0.642857
5	5	0042357	0.999978	0.225806
5	5	0002486	0.999978	0.083333
5	5	0005575	0.999978	0.500000
5	5	0044464	0.999978	0.750000
5	5	0010212	0.999978	0.285714
5	5	0008154	0.999978	0.333333
5	5	0050768	0.999978	0.937500
5	5	0044444	0.999978	0.875000
5	5	0009987	0.999978	1.000000
5	5	0009648	0.999978	0.666667
5	5	0090100	0.999978	0.700000
5	5	2000628	0.999978	0.450000
5	5	0042802	0.999978	1.000000
5	5	0036294	0.999978	0.352941
5	5	0007165	0.999978	0.769231
5	5	0044212	0.999978	0.750000
5	5	0044427	0.999978	0.611111
5	5	0030154	0.999978	0.400000
5	5	0031739	0.999978	0.571429
5	5	0030863	0.999978	0.434783
5	5	2000112	0.999978	0.578947
5	5	0008584	0.999978	0.304348
5	5	0005515	0.999978	1.000000
5	5	0060748	0.999978	0.186047
5	5	0005515	0.999978	1.000000
5	5	0012505	0.999978	0.600000
5	5	0071417	0.999978	0.700000
5	5	1902041	0.999978	0.363636
5	5	0001810	0.999978	0.225000
5	5	0050658	0.999978	0.266667
5	5	0042058	0.999978	0.461538
5	5	0006479	0.999978	0.652174
5	5	0045058	0.999978	0.428571
5	5	0005488	0.999978	0.666667
5	5	0003012	0.999978	0.500000
5	5	0034351	0.999978	0.375000
5	5	0035259	0.999978	0.333333
5	5	0010212	0.999978	0.800000
5	5	0005515	0.999978	1.000000
5	5	0050877	0.999978	0.800000
5	5	0008283	0.999978	0.333333
5	5	0043112	0.999978	0.350000
5	5	0044464	0.999978	0.750000
5	5	0016020	0.999978	1.000000
5	5	2000105	0.999978	0.571429
5	5	0072001	0.999978	0.428571
5	5	0030154	0.999978	0.400000
5	5	0009888	0.999978	0.250000
5	5	0000977	0.999978	0.428571
5	5	0008168	0.999978	0.111111
5	5	1990904	0.999978	0.500000
5	5	0009612	0.999978	0.500000
5	5	0010629	0.999978	1.000000
5	5	0043067	0.999978	0.400000
5	5	0060322	0.999978	0.333333
5	5	0044424	0.999978	0.833333
5	5	0050803	0.999978	1.000000
5	5	0030219	0.999978	0.517241
5	5	0005887	0.999978	0.500000
5	5	0048513	0.999978	0.583333
5	5	0031981	0.999978	0.695652
5	5	0044297	0.999978	0.600000
5	5	0003677	0.999978	1.000000
5	5	0001816	0.999978	0.600000
5	5	0007272	0.999978	0.500000
5	5	0016072	0.999978	0.600000
5	5	0000185	0.999978	0.965517
5	5	0060322	0.999978	0.333333
5	5	0140131	0.999978	0.636364
5	5	0008015	0.999978	0.428571
5	5	0048839	0.999978	0.466667
5	5	0048522	0.999978	0.600000
5	5	0009987	0.999978	1.000000
5	5	0043227	0.999978	0.250000
5	5	0051234	0.999978	0.428571
5	5	0021924	0.999978	0.647059
5	5	0002793	0.999978	0.387097
5	5	0032991	0.999978	0.666667
5	5	0048856	0.999978	0.285714
5	5	0044425	0.999978	0.666667
5	5	0032502	0.999978	0.333333
5	5	0005634	0.999978	0.642857
5	5	0016197	0.999978	0.454545
5	5	0001890	0.999978	0.388889
5	5	0001708	0.999978	0.285714
5	5	0042221	0.999978	0.500000
5	5	0048518	0.999978	0.500000
5	5	0001775	0.999978	0.666667
5	5	0044444	0.999978	0.875000
5	5	0005515	0.999978	1.000000
5	5	0015980	0.999978	0.285714
5	5	0022612	0.999978	0.437500
5	5	0045739	0.999978	0.428571
5	5	0060537	0.999978	0.222222
5	5	0044464	0.999978	0.750000
5	5	0030182	0.999978	0.650000
5	5	0014857	0.999978	0.555556
5	5	0046983	0.999978	0.750000
5	5	2000112	0.999978	0.578947
5	5	0006941	0.999978	0.375000
5	5	0001216	0.999978	0.850000
5	5	0045786	0.999978	0.600000
5	5	0007276	0.999978	0.642857
5	5	0050896	0.999978	0.500000
5	5	0044092	0.999978	0.500000
5	5	1903522	0.999978	0.666667
5	5	0051196	0.999978	0.400000
5	5	0045664	0.999978	0.718750
5	5	0005515	0.999978	1.000000
5	5	1903046	0.999978	0.250000
5	5	0016310	0.999978	0.368421
5	5	0008152	0.999978	0.333333
5	5	0008150	0.999978	0.500000
5	5	0001216	0.999978	0.850000
5	5	0044444	0.999978	0.875000
5	5	0019199	0.999978	0.612903
5	5	0005488	0.999978	0.666667
5	5	0006518	0.999978	0.352941
5	5	0030141	0.999978	0.823529
5	5	0001817	0.999978	0.444444
5	5	0120038	0.999978	0.583333
5	5	0032559	0.999978	0.266667
5	5	0048814	0.999978	0.560976
5	5	0090278	0.999978	0.258065
5	5	0007169	0.999978	0.733333
5	5	0003674	0.999978	0.333333
5	5	0048856	0.999978	0.285714
5	5	0050706	0.999978	0.485714
5	5	0043547	0.999978	0.285714
5	5	0043231	0.999978	0.692308
5	5	0014066	0.999978	0.473684
5	5	0012505	0.999978	0.600000
5	5	0048878	0.999978	0.500000
5	5	0003674	0.999978	0.333333
5	5	0043227	0.999978	0.250000
5	5	0097159	0.999978	0.500000
5	5	0009888	0.999978	0.250000
5	5	0002090	0.999978	0.333333
5	5	0008574	0.999978	0.066667
5	5	0005388	0.999978	0.081633
5	5	0018108	0.999978	0.863636
5	5	0071310	0.999978	0.571429
5	5	0000077	0.999978	0.315789
5	5	0005912	0.999978	0.400000
5	5	0045737	0.999978	0.650794
5	5	0045861	0.999978	0.525000
5	5	0072575	0.999978	0.318182
5	5	0060444	0.999978	0.225806
5	5	0047134	0.999978	0.090909
5	5	0098794	0.999978	0.555556
5	5	0015272	0.999978	0.088889
5	5	0098657	0.999978	0.714286
5	5	0035556	0.999978	0.129032
5	5	0021910	0.999978	0.216216
5	5	1903037	0.999978	0.125000
5	5	0048869	0.999978	0.166667
5	5	0051015	0.999978	0.153846
5	5	0009987	0.999978	0.250000
5	5	0048523	0.999978	0.125000
5	5	0005515	0.999978	0.222222
5	5	0009968	0.999978	0.066667
5	5	0046886	0.999978	0.085714
5	5	0070373	0.999978	0.033898
5	5	0071310	0.999978	0.333333
5	5	0046777	0.999978	0.258065
5	5	0050925	0.999978	0.066667
5	5	1904193	0.999978	0.062500
5	5	1900182	0.999978	0.076923
5	5	2000015	0.999978	0.181818
5	5	0000978	0.999978	0.045455
5	5	0003008	0.999978	0.125000
5	5	0050896	0.999978	0.285714
5	5	0099094	0.999978	0.032258
5	5	0031346	0.999978	0.142857
5	5	0005488	0.999978	0.125000
5	5	0048513	0.999978	0.083333
5	5	0009653	0.999978	0.111111
5	5	0001012	0.999978	0.066667
5	5	0004674	0.999978	0.236842
5	5	0033265	0.999978	0.076923
5	5	0003674	0.999978	0.142857
5	5	0003674	0.999978	0.142857
5	5	0003674	0.999978	0.142857
5	5	0008150	0.999978	0.166667
5	5	0045202	0.999978	0.142857
5	5	0010667	0.999978	0.090909
5	5	0014012	0.999978	0.085714
5	5	0003274	0.999978	0.034483
5	5	0043565	0.999978	0.250000
5	5	0044464	0.999978	0.500000
5	5	0005488	0.999978	0.666667
5	5	0044428	0.999978	0.523810
5	5	0045859	0.999978	0.100000
5	5	0044389	0.999978	0.600000
5	5	0050896	0.999978	0.333333
5	5	0035434	0.999978	0.235294
5	5	0005488	0.999978	0.666667
5	5	0007346	0.999978	0.200000
5	5	0031346	0.999978	0.222222
5	5	0043401	0.999978	0.230769
5	5	0120038	0.999978	0.300000
5	5	0032502	0.999978	0.666667
5	5	0007498	0.999978	0.333333
5	5	0018393	0.999978	0.080000
5	5	1901031	0.999978	0.187500
5	5	0022607	0.999978	0.285714
5	5	0010038	0.999978	0.833333
5	5	0031328	0.999978	0.181818
5	5	0003674	0.999978	0.333333
5	5	0033267	0.999978	0.214286
5	5	0099536	0.999978	0.222222
5	5	0009314	0.999978	0.428571
5	5	0005515	0.999978	1.000000
5	5	0005515	0.999978	1.000000
5	5	1903507	0.999978	0.078947
5	5	0005654	0.999978	0.423077
5	5	0007612	0.999978	0.142857
5	5	0003674	0.999978	0.333333
5	5	1901654	0.999978	0.500000
5	5	0003674	0.999978	0.333333
5	5	0001667	0.999978	0.166667
5	5	0032526	0.999978	0.400000
5	5	0042325	0.999978	0.166667
5	5	0048646	0.999978	0.333333
5	5	0003674	0.999978	0.333333
5	5	0005575	0.999978	0.500000
5	5	0071695	0.999978	0.333333
5	5	0007096	0.999978	0.130435
5	5	0016020	0.999978	1.000000
5	5	0005488	0.999978	0.666667
5	5	0006996	0.999978	0.307692
5	5	0006355	0.999978	0.107143
5	5	0005215	0.999978	0.250000
5	5	0071042	0.999978	0.058824
5	5	0048878	0.999978	0.833333
5	5	0048523	0.999978	0.200000
5	5	0007165	0.999978	0.222222
5	5	0006532	0.999978	0.062500
5	5	0032968	0.999978	0.083333
5	5	0001012	0.999978	0.200000
5	5	0006400	0.999978	0.074074
5	5	0009790	0.999978	0.181818
5	5	0048513	0.999978	0.166667
5	5	0048646	0.999978	0.125000
5	5	0042221	0.999978	0.400000
5	5	0019222	0.999978	0.428571
5	5	0030154	0.999978	0.153846
5	5	0055074	0.999978	0.416667
5	5	0005488	0.999978	0.666667
5	5	0019899	0.999978	0.750000
5	5	0048566	0.999978	0.111111
5	5	0006355	0.999978	0.173913
5	5	0042981	0.999978	0.363636
5	5	0010468	0.999978	0.333333
5	5	0031981	0.999978	0.277778
5	5	0030334	0.999978	0.307692
5	5	0007166	0.999978	0.266667
5	5	0031224	0.999978	0.800000
5	5	0048646	0.999978	0.125000
5	5	0007264	0.999978	0.250000
5	5	2000136	0.999978	0.285714
5	5	0032502	0.999978	0.200000
5	5	0005488	0.999978	0.666667
5	5	0017022	0.999978	0.600000
5	5	0006952	0.999978	0.333333
5	5	0046872	0.999978	0.333333
5	5	0003674	0.999978	0.333333
5	5	0003008	0.999978	0.428571
5	5	0044090	0.999978	0.250000
5	5	0016020	0.999978	1.000000
5	5	0009314	0.999978	1.000000
5	5	0044260	0.999978	0.133333
5	5	0004438	0.999978	0.083333
5	5	0070032	0.999978	0.461538
5	5	0032506	0.999978	0.133333
5	5	0000786	0.999978	0.263158
5	5	0070848	0.999978	0.333333
5	5	0001558	0.999978	0.363636
5	5	0006304	0.999978	0.076923
5	5	1905188	0.999978	0.090909
5	5	0072273	0.999978	0.083333
5	5	1901021	0.999978	0.125000
5	5	0043068	0.999978	0.500000
5	5	0044451	0.999978	0.904762
5	5	0018149	0.999978	0.243243
5	5	0008219	0.999978	0.666667
5	5	0048732	0.999978	0.727273
5	5	0050727	0.999978	0.272727
5	5	0005634	0.999978	1.000000
5	5	0043067	0.999978	0.400000
5	5	0035556	0.999978	0.833333
5	5	0001568	0.999978	0.545455
5	5	0044857	0.999978	0.285714
5	5	0097159	0.999978	0.500000
5	5	0003677	0.999978	1.000000
5	5	0120025	0.999978	0.625000
5	5	0042493	0.999978	0.272727
5	5	0043231	0.999978	0.900000
5	5	0043010	0.999978	0.461538
5	5	1903507	0.999978	0.828571
5	5	0044309	0.999978	0.777778
5	5	0051049	0.999978	0.375000
5	5	0005515	0.999978	1.000000
5	5	0005488	0.999978	0.666667
5	5	0001933	0.999978	0.306122
5	5	0090330	0.999978	0.160000
5	5	0051592	0.999978	0.230769
5	5	0008150	0.999978	0.500000
5	5	0044424	0.999978	0.833333
5	5	0016020	0.999978	0.333333
5	5	0070076	0.999978	0.187500
5	5	0034613	0.999978	0.125000
5	5	0044853	0.999978	0.428571
5	5	0005488	0.999978	0.666667
5	5	0003674	0.999978	0.333333
5	5	0030154	0.999978	0.400000
5	5	0007178	0.999978	0.714286
5	5	0044352	0.999978	0.444444
5	5	0018393	0.999978	0.209302
5	5	0043407	0.999978	0.297297
5	5	0034645	0.999978	0.400000
5	5	0060027	0.999978	0.500000
5	5	0070775	0.999978	0.678571
5	5	0006725	0.999978	0.400000
5	5	0003723	0.999978	0.714286
5	5	0006357	0.999978	1.000000
5	5	0002757	0.999978	0.454545
5	5	0008150	0.999978	0.500000
5	5	0071674	0.999978	0.181818
5	5	0005245	0.999978	0.035088
5	5	0006106	0.999978	0.181818
5	5	0030901	0.999978	0.461538
5	5	0009605	0.999978	0.250000
5	5	0005515	0.999978	1.000000
5	5	0007338	0.999978	1.000000
5	5	0051276	0.999978	0.363636
5	5	0035556	0.999978	0.833333
5	5	0032501	0.999978	0.333333
5	5	0031399	0.999978	0.409091
5	5	0008284	0.999978	1.000000
5	5	0021761	0.999978	0.428571
5	5	0044464	0.999978	0.500000
5	5	0060459	0.999978	0.461538
5	5	0140034	0.999978	0.600000
5	5	0005737	0.999978	1.000000
5	5	0031981	0.999978	0.809524
5	5	0010468	0.999978	1.000000
5	5	0048029	0.999978	0.333333
5	5	0051262	0.999978	0.900000
5	5	0034123	0.999978	0.518519
5	5	0071345	0.999978	0.444444
5	5	0043565	0.999978	1.000000
5	5	0051049	0.999978	0.375000
5	5	0006468	0.999978	0.225000
5	5	0048856	0.999978	0.428571
5	5	0050794	0.999978	0.500000
5	5	0005865	0.999978	0.282051
5	5	0031099	0.999978	0.375000
5	5	0048523	0.999978	0.750000
5	5	0008284	0.999978	1.000000
5	5	0099087	0.999978	0.047619
5	5	0006357	0.999978	1.000000
5	5	0005575	0.999978	0.500000
5	5	0005488	0.999978	0.666667
5	5	0005488	0.999978	0.666667
5	5	0003231	0.999978	0.500000
5	5	0034614	0.999978	0.285714
5	5	0005783	0.999978	0.642857
5	5	0046872	0.999978	0.333333
5	5	0044444	0.999978	0.857143
5	5	0043229	0.999978	0.700000
5	5	0033993	0.999978	0.500000
5	5	0030229	0.999978	0.076923
5	5	0044425	0.999978	0.285714
5	5	0045595	0.999978	0.600000
5	5	0046525	0.999978	0.076923
5	5	0005575	0.999978	0.500000
5	5	0043227	0.999978	0.300000
5	5	0060429	0.999978	0.555556
5	5	0050896	0.999978	0.333333
5	5	0003676	0.999978	0.833333
5	5	0032550	0.999978	0.038462
5	5	0016331	0.999978	0.052632
5	5	0005667	0.999978	0.500000
5	5	1902531	0.999978	0.083333
5	5	0071407	0.999978	0.062500
5	5	0005575	0.999978	0.125000
5	5	0060216	0.999978	0.055556
5	5	0007165	0.999978	0.080000
5	5	0072268	0.999978	0.047619
5	5	0140238	0.999978	0.500000
5	5	0017136	0.999978	0.086207
5	5	0035268	0.999978	0.037037
5	5	0009888	0.999978	0.272727
5	5	0034260	0.999978	0.400000
5	5	0043226	0.999978	0.166667
5	5	0032156	0.999978	0.437500
5	5	0140097	0.999978	0.285714
5	5	0060548	0.999978	0.400000
5	5	0043227	0.999978	0.250000
5	5	0042330	0.999978	0.333333
5	5	0097191	0.999978	0.312500
5	5	0003315	0.999978	0.322581
5	5	0051234	0.999978	0.166667
5	5	0005622	0.999978	0.666667
5	5	0005737	0.999978	1.000000
5	5	0051179	0.999978	0.200000
5	5	0009888	0.999978	0.272727
5	5	0031323	0.999978	0.666667
5	5	0060537	0.999978	0.250000
5	5	0005488	0.999978	0.666667
5	5	0044087	0.999978	0.300000
5	5	0034284	0.999978	0.777778
5	5	0044428	0.999978	0.562500
5	5	0030036	0.999978	0.181818
5	5	0043491	0.999978	0.235294
5	5	0031981	0.999978	0.450000
5	5	0022618	0.999978	0.133333
5	5	0006796	0.999978	0.222222
5	5	0051270	0.999978	0.363636
5	5	0012505	0.999978	0.428571
5	5	0097159	0.999978	0.500000
5	5	0048646	0.999978	0.250000
5	5	0019838	0.999978	0.750000
5	5	0043227	0.999978	0.250000
5	5	0051384	0.999978	0.545455
5	5	0032502	0.999978	0.200000
5	5	0007166	0.999978	0.250000
5	5	0001819	0.999978	0.333333
5	5	0097119	0.999978	0.090909
5	5	0016192	0.999978	0.125000
5	5	0016020	0.999978	0.142857
5	5	0120025	0.999978	0.375000
5	5	0044459	0.999978	0.272727
5	5	0005164	0.999978	0.428571
5	5	0005929	0.999978	0.300000
5	5	0030016	0.999978	0.473684
5	5	0051235	0.999978	0.187500
5	5	0051726	0.999978	0.400000
5	5	0097190	0.999978	0.357143
5	5	0044431	0.999978	0.647059
5	5	0043229	0.999978	0.625000
5	5	0005488	0.999978	0.666667
5	5	0043259	0.999978	0.066667
5	5	0002486	0.999978	0.080000
5	5	0042568	0.999978	0.076923
5	5	0009987	0.999978	0.142857
5	5	0006950	0.999978	0.125000
5	5	0120038	0.999978	0.300000
5	5	0034101	0.999978	0.166667
5	5	0003700	0.999978	0.083333
5	5	0007399	0.999978	0.083333
5	5	0009615	0.999978	0.076923
5	5	0031226	0.999978	0.230769
5	5	0012505	0.999978	0.428571
5	5	0006357	0.999978	0.083333
5	5	1902339	0.999978	0.086957
5	5	0003350	0.999978	0.050000
5	5	0097708	0.999978	0.666667
5	5	0032000	0.999978	0.062500
5	5	0032801	0.999978	0.055556
5	5	0016064	0.999978	0.055556
5	5	0061622	0.999978	0.061069
5	5	0042802	0.999978	0.600000
5	5	0002062	0.999978	0.095238
5	5	0000070	0.999978	0.250000
5	5	1990089	0.999978	0.071429
5	5	1901564	0.999978	0.142857
5	5	0019904	0.999978	0.600000
5	5	0048870	0.999978	0.153846
5	5	0032501	0.999978	0.111111
5	5	0051480	0.999978	0.076923
5	5	0072197	0.999978	0.045455
5	5	0035987	0.999978	0.083333
5	5	0006971	0.999978	0.076923
5	5	0006691	0.999978	0.119048
5	5	0015677	0.999978	0.058824
5	5	0007502	0.999978	0.052632
5	5	0043409	0.999978	0.285714
5	5	0043168	0.999978	0.400000
5	5	0051240	0.999978	0.600000
5	5	0005515	0.999978	1.000000
5	5	0060541	0.999978	0.230769
5	5	0005261	0.999978	0.068182
5	5	0032991	0.999978	1.000000
5	5	0042995	0.999978	0.428571
5	5	0031267	0.999978	0.750000
5	5	0042221	0.999978	0.136364
5	5	0005515	0.999978	1.000000
5	5	0050863	0.999978	0.235294
5	5	0016491	0.999978	0.125000
5	5	0005575	0.999978	0.500000
5	5	0044390	0.999978	0.600000
5	5	0042509	0.999978	0.447368
5	5	0051480	0.999978	0.071429
5	5	0043229	0.999978	0.700000
5	5	1903201	0.999978	0.277778
5	5	0001505	0.999978	0.166667
5	5	0003190	0.999978	0.173913
5	5	0051020	0.999978	0.625000
5	5	1901652	0.999978	0.363636
5	5	0072341	0.999978	0.500000
5	5	0048663	0.999978	0.481481
5	5	0032963	0.999978	0.083333
5	5	0048856	0.999978	0.300000
5	5	0019732	0.999978	0.054054
5	5	0004672	0.999978	0.057143
5	5	0016071	0.999978	0.083333
5	5	0006403	0.999978	0.076923
5	5	0010243	0.999978	0.272727
5	5	0005488	0.999978	0.666667
5	5	0051791	0.999978	0.086957
5	5	0005488	0.999978	0.666667
5	5	0042802	0.999978	0.750000
5	5	0034341	0.999978	0.137931
5	5	0019068	0.999978	0.062500
5	5	0050877	0.999978	0.200000
5	5	0016832	0.999978	0.125000
5	5	0042127	0.999978	0.625000
5	5	0005515	0.999978	0.750000
5	5	0030234	0.999978	0.222222
5	5	0005875	0.999978	0.360000
5	5	0005622	0.999978	0.571429
5	5	0010468	0.999978	0.272727
5	5	0001558	0.999978	0.363636
5	5	0009967	0.999978	0.222222
5	5	0030888	0.999978	0.294118
5	5	0098590	0.999978	0.666667
5	5	0002374	0.999978	0.062500
5	5	0050806	0.999978	0.235294
5	5	0051654	0.999978	0.083333
5	5	0070966	0.999978	0.090909
5	5	0003365	0.999978	0.076923
5	5	0030594	0.999978	0.142857
5	5	0000785	0.999978	0.411765
5	5	0097479	0.999978	0.111111
5	5	0072657	0.999978	0.090909
5	5	0008285	0.999978	0.454545
5	5	0007411	0.999978	0.170732
5	5	0097447	0.999978	0.230769
5	5	0048869	0.999978	0.200000
5	5	0072521	0.999978	0.100000
5	5	0006355	0.999978	1.000000
5	5	0044456	0.999978	0.111111
5	5	2001235	0.999978	0.259259
5	5	0019219	0.999978	0.473684
5	5	0009611	0.999978	0.375000
5	5	0030534	0.999978	0.200000
5	5	0048562	0.999978	0.411765
5	5	0097458	0.999978	0.375000
5	5	0120025	0.999978	0.333333
5	5	0032689	0.999978	0.222222
5	5	0033993	0.999978	0.500000
5	5	0031224	0.999978	0.100000
5	5	0060442	0.999978	0.225806
5	5	0045596	0.999978	0.375000
5	5	0050731	0.999978	0.300000
5	5	0098789	0.999978	0.058824
5	5	0035964	0.999978	0.064516
5	5	0008236	0.999978	0.054054
5	5	0016556	0.999978	0.074074
5	5	0030154	0.999978	0.090909
5	5	0032550	0.999978	0.181818
5	5	0043062	0.999978	0.090909
5	5	0048513	0.999978	0.166667
5	5	0030262	0.999978	0.058824
5	5	0005488	0.999978	0.666667
5	5	0033267	0.999978	0.473684
5	5	0005575	0.999978	0.500000
5	5	0001775	0.999978	0.111111
5	5	0008047	0.999978	0.090909
5	5	0044297	0.999978	0.500000
5	5	0060359	0.999978	0.090909
5	5	0098974	0.999978	0.055556
5	5	0036258	0.999978	0.052632
5	5	0004177	0.999978	0.052632
5	5	0005488	0.999978	0.666667
5	5	0099612	0.999978	0.200000
5	5	0051251	0.999978	0.272727
5	5	0044464	0.999978	0.500000
5	5	0045893	0.999978	0.631579
5	5	0044428	0.999978	0.769231
5	5	0051186	0.999978	0.235294
5	5	0032870	0.999978	0.384615
5	5	0050794	0.999978	0.444444
5	5	0045595	0.999978	0.363636
5	5	0030334	0.999978	0.285714
5	5	0048523	0.999978	0.375000
5	5	1903507	0.999978	0.459459
5	5	0010811	0.999978	0.285714
5	5	0042579	0.999978	0.750000
5	5	0006644	0.999978	0.250000
5	5	0072359	0.999978	0.500000
5	5	1903507	0.999978	0.459459
5	5	0043231	0.999978	1.000000
5	5	0042981	0.999978	0.500000
5	5	0043228	0.999978	0.200000
5	5	0061097	0.999978	0.695652
5	5	0045309	0.999978	0.600000
5	5	0005515	0.999978	1.000000
5	5	0000287	0.999978	0.285714
5	5	0032869	0.999978	0.263158
5	5	0031225	0.999978	0.250000
5	5	0030154	0.999978	0.142857
5	5	0042108	0.999978	0.583333
5	5	0050896	0.999978	0.181818
5	5	0002200	0.999978	0.428571
5	5	0099641	0.999978	0.111111
5	5	0048666	0.999978	0.368421
5	5	0005506	0.999978	0.250000
5	5	0043229	0.999978	0.777778
5	5	0032459	0.999978	0.307692
5	5	0010629	0.999978	0.428571
5	5	0006886	0.999978	0.190476
5	5	0097458	0.999978	0.428571
5	5	0090289	0.999978	0.333333
5	5	0031519	0.999978	0.666667
5	5	0003674	0.999978	0.333333
5	5	0048699	0.999978	0.437500
5	5	0031975	0.999978	0.428571
5	5	0006996	0.999978	0.142857
5	5	0071813	0.999978	0.600000
5	5	0001964	0.999978	0.300000
5	5	0032722	0.999978	0.333333
5	5	0006757	0.999978	0.196721
5	5	0005623	0.999978	0.333333
5	5	0042277	0.999978	0.400000
5	5	0008150	0.999978	0.142857
5	5	0007389	0.999978	0.416667
5	5	0070013	0.999978	0.538462
5	5	0050896	0.999978	0.181818
5	5	0019955	0.999978	0.750000
5	5	0007215	0.999978	0.769231
5	5	0006950	0.999978	0.166667
5	5	0042471	0.999978	0.333333
5	5	0090140	0.999978	0.266667
5	5	0045765	0.999978	0.266667
5	5	0006476	0.999978	0.714286
5	5	0030545	0.999978	0.571429
5	5	0048513	0.999978	0.636364
5	5	0006082	0.999978	0.277778
5	5	0005622	0.999978	0.666667
5	5	0007507	0.999978	0.538462
5	5	0044428	0.999978	0.769231
5	5	0003674	0.999978	0.333333
5	5	0002761	0.999978	0.235294
5	5	0001525	0.999978	0.285714
5	5	0009888	0.999978	0.250000
5	5	0044464	0.999978	0.500000
5	5	0019035	0.999978	0.076923
5	5	0044444	0.999978	0.875000
5	5	0009986	0.999978	0.428571
5	5	0001906	0.999978	0.125000
5	5	0016020	0.999978	0.333333
5	5	0043649	0.999978	0.222222
5	5	0050794	0.999978	0.444444
5	5	0032981	0.999978	0.086957
5	5	0000026	0.999978	0.080000
5	5	0007129	0.999978	0.072727
5	5	0016788	0.999978	0.800000
5	5	0043231	0.999978	0.642857
5	5	0033619	0.999978	0.125000
5	5	0045766	0.999978	0.062500
5	5	0044444	0.999978	0.857143
5	5	0032210	0.999978	0.040000
5	5	0044464	0.999978	0.500000
5	5	0048609	0.999978	0.187500
5	5	0003002	0.999978	0.500000
5	5	2000341	0.999978	0.111111
5	5	0005575	0.999978	0.250000
5	5	0046851	0.999978	0.083333
5	5	0016020	0.999978	0.400000
5	5	0003674	0.999978	0.200000
5	5	0008150	0.999978	0.333333
5	5	0007254	0.999978	0.102564
5	5	0002637	0.999978	0.111111
5	5	0006355	0.999978	0.047619
5	5	0070863	0.999978	0.041667
5	5	0006357	0.999978	0.045455
5	5	0034501	0.999978	0.076923
5	5	0060829	0.999978	0.034483
5	5	0050925	0.999978	0.062500
5	5	0030131	0.999978	0.411765
5	5	0032502	0.999978	0.250000
5	5	0006875	0.999978	0.105263
5	5	0010632	0.999978	0.076923
5	5	0002429	0.999978	0.105263
5	5	0043231	0.999978	0.750000
5	5	0021766	0.999978	0.055556
5	5	0002237	0.999978	0.250000
5	5	0044421	0.999978	0.100000
5	5	0003350	0.999978	0.058824
5	5	0003674	0.999978	0.111111
5	5	0030097	0.999978	0.076923
5	5	0043537	0.999978	0.040000
5	5	0032515	0.999978	0.024390
5	5	0043565	0.999978	0.666667
5	5	0043169	0.999978	0.400000
5	5	0060039	0.999978	0.071429
5	5	0034613	0.999978	0.111111
5	5	0007165	0.999978	0.307692
5	5	0140096	0.999978	0.200000
5	5	0071944	0.999978	0.272727
5	5	0045646	0.999978	0.235294
5	5	0022890	0.999978	0.055556
5	5	0044441	0.999978	0.235294
5	5	1903288	0.999978	0.153846
5	5	0048645	0.999978	0.076923
5	5	0050789	0.999978	0.375000
5	5	0021798	0.999978	0.052632
5	5	0034097	0.999978	0.333333
5	5	0005488	0.999978	0.666667
5	5	0043231	0.999978	0.900000
5	5	0032559	0.999978	0.235294
5	5	0007610	0.999978	0.250000
5	5	0000288	0.999978	0.296296
5	5	0021555	0.999978	0.034483
5	5	0043226	0.999978	0.200000
5	5	0036024	0.999978	0.071429
5	5	0005575	0.999978	0.166667
5	5	0051179	0.999978	0.076923
5	5	0005488	0.999978	0.666667
5	5	0001959	0.999978	0.047619
5	5	0097629	0.999978	0.263158
5	5	0051649	0.999978	0.062500
5	5	0031175	0.999978	0.258065
5	5	0008150	0.999978	0.083333
5	5	0086072	0.999978	0.078947
5	5	0008284	0.999978	0.052632
5	5	0071371	0.999978	0.068966
5	5	0036403	0.999978	0.083333
5	5	0042770	0.999978	0.066667
5	5	0005524	0.999978	0.105263
5	5	0010033	0.999978	0.038462
5	5	0048513	0.999978	0.034483
5	5	0031345	0.999978	0.031250
5	5	0005515	0.999978	1.000000
5	5	0071712	0.999978	0.560976
5	5	0032456	0.999978	0.031250
5	5	0045765	0.999978	0.032258
5	5	0051960	0.999978	0.034483
5	5	0045600	0.999978	0.029412
5	5	0042692	0.999978	0.068966
5	5	0005488	0.999978	0.111111
5	5	0050931	0.999978	0.090909
5	5	0006796	0.999978	0.160000
5	5	0016818	0.999978	0.625000
5	5	0048598	0.999978	0.090909
5	5	0008150	0.999978	0.250000
5	5	0046330	0.999978	0.220588
5	5	0012505	0.999978	0.375000
5	5	0048870	0.999978	0.100000
5	5	0001821	0.999978	0.058824
5	5	0005488	0.999978	0.111111
5	5	0036294	0.999978	0.071429
5	5	0030004	0.999978	0.187500
5	5	0005575	0.999978	0.142857
5	5	0071417	0.999978	0.058824
5	5	0008157	0.999978	0.071429
5	5	0030855	0.999978	0.083333
5	5	0021785	0.999978	0.031746
5	5	0050794	0.999978	0.333333
5	5	0048169	0.999978	0.052632
5	5	0012505	0.999978	0.333333
5	5	0080033	0.999978	0.095238
5	5	0043231	0.999978	0.692308
5	5	0150034	0.999978	0.176471
5	5	0051050	0.999978	0.071429
5	5	0050900	0.999978	0.125000
5	5	0140110	0.999978	0.250000
5	5	0000922	0.999978	0.318182
5	5	0044422	0.999978	0.250000
5	5	0016043	0.999978	0.250000
5	5	0048638	0.999978	0.076923
5	5	0045085	0.999978	0.025000
5	5	0030072	0.999978	0.088235
5	5	0034121	0.999978	0.047619
5	5	1902233	0.999978	0.020833
5	5	0051703	0.999978	0.100000
5	5	0048232	0.999978	0.066667
5	5	1904472	0.999978	0.026316
5	5	1902751	0.999978	0.047619
5	5	0060213	0.999978	0.242424
5	5	0003676	0.999978	0.050000
5	5	0010605	0.999978	0.307692
5	5	0045667	0.999978	0.285714
5	5	0007275	0.999978	0.238095
5	5	0003723	0.999978	0.047619
5	5	0031645	0.999978	0.200000
5	5	0055038	0.999978	0.000000
5	5	0032872	0.999978	0.206897
5	5	0150034	0.999978	0.000000
5	5	0036033	0.999978	0.052632
5	5	0042147	0.999978	0.055556
5	5	0051128	0.999978	0.157895
5	5	0003674	0.999978	0.333333
5	5	0032733	0.999978	0.173913
5	5	0006508	0.999978	1.000000
5	5	0010941	0.999978	0.157895
5	5	0140034	0.999978	0.600000
5	5	0010822	0.999978	0.160000
5	5	0050896	0.999978	0.133333
5	5	0071345	0.999978	0.190476
5	5	0014070	0.999978	0.111111
5	5	0008150	0.999978	0.125000
5	5	0005488	0.999978	0.666667
5	5	0061890	0.999978	0.062500
5	5	0140009	0.999978	0.041667
5	5	0086073	0.999978	0.088235
5	5	0007204	0.999978	0.074074
5	5	0036075	0.999978	0.090909
5	5	0030154	0.999978	0.181818
5	5	0198738	0.999978	0.166667
5	5	0016020	0.999978	0.333333
5	5	1901363	0.999978	0.062500
5	5	0044464	0.999978	0.250000
5	5	0071840	0.999978	0.111111
5	5	1904467	0.999978	0.037037
5	5	0045322	0.999978	0.047619
5	5	1900020	0.999978	0.020000
5	5	0001222	0.999978	0.052632
5	5	0044446	0.999978	0.600000
5	5	0009653	0.999978	0.428571
5	5	0048869	0.999978	0.571429
5	5	0048871	0.999978	0.222222
5	5	0048856	0.999978	0.500000
5	5	0045177	0.999978	0.428571
5	5	0050778	0.999978	0.375000
5	5	1904528	0.999978	0.153846
5	5	0032502	0.999978	0.333333
5	5	0031420	0.999978	0.285714
5	5	0046677	0.999978	0.285714
5	5	0003674	0.999978	0.333333
5	5	0044454	0.999978	0.791667
5	5	0010608	0.999978	0.545455
5	5	1904467	0.999978	0.190476
5	5	0002764	0.999978	0.416667
5	5	0003674	0.999978	0.333333
5	5	0003690	0.999978	0.250000
5	5	0005622	0.999978	0.666667
5	5	0006259	0.999978	0.727273
5	5	0140110	0.999978	0.250000
5	5	0050709	0.999978	0.206897
5	5	0005488	0.999978	0.666667
5	5	0007178	0.999978	0.434783
5	5	0097159	0.999978	0.500000
5	5	0007059	0.999978	0.333333
5	5	0045454	0.999978	0.400000
5	5	0007399	0.999978	0.636364
5	5	1990462	0.999978	0.750000
5	5	0005488	0.999978	0.666667
5	5	1901700	0.999978	0.285714
5	5	0060041	0.999978	0.466667
5	5	0005488	0.999978	0.666667
5	5	0007507	0.999978	1.000000
5	5	0003006	0.999978	0.277778
5	5	0005575	0.999978	0.333333
5	5	0043067	0.999978	0.571429
5	5	0050789	0.999978	0.600000
5	5	0005634	0.999978	1.000000
5	5	0006915	0.999978	1.000000
5	5	0044464	0.999978	0.500000
5	5	0005488	0.999978	0.666667
5	5	0032502	0.999978	0.333333
5	5	0030177	0.999978	0.538462
5	5	1904705	0.999978	0.500000
5	5	0043086	0.999978	0.222222
5	5	0005515	0.999978	1.000000
5	5	0003674	0.999978	0.333333
5	5	0014070	0.999978	0.250000
5	5	0048856	0.999978	0.500000
5	5	0035639	0.999978	0.222222
5	5	0050767	0.999978	0.275000
5	5	0001816	0.999978	0.285714
5	5	0007568	0.999978	0.428571
5	5	0032991	0.999978	0.666667
5	5	0034284	0.999978	0.277778
5	5	0007186	0.999978	0.476190
5	5	0032502	0.999978	0.333333
5	5	0032502	0.999978	0.333333
5	5	0045892	0.999978	0.365385
5	5	0061008	0.999978	0.625000
5	5	0032102	0.999978	0.363636
5	5	0035239	0.999978	0.555556
5	5	1901522	0.999978	0.857143
5	5	0046470	0.999978	0.370370
5	5	0016298	0.999978	0.142857
5	5	0015813	0.999978	0.090909
5	5	0005575	0.999978	0.333333
5	5	0032465	0.999978	0.625000
5	5	0097223	0.999978	0.428571
5	5	1990778	0.999978	0.250000
5	5	0043073	0.999978	0.909091
5	5	0032501	0.999978	0.333333
5	5	0043066	0.999978	0.411765
5	5	0051935	0.999978	0.069444
5	5	0045892	0.999978	0.365385
5	5	0044212	0.999978	0.222222
5	5	0071901	0.999978	0.267857
5	5	0044464	0.999978	0.500000
5	5	0043168	0.999978	0.400000
5	5	0010468	0.999978	0.600000
5	5	0006812	0.999978	0.300000
5	5	0005575	0.999978	0.333333
5	5	0034056	0.999978	0.111111
5	5	0048513	0.999978	0.777778
5	5	1903280	0.999978	0.088889
5	5	1905056	0.999978	0.067416
5	5	0044428	0.999978	0.769231
5	5	0001501	0.999978	0.625000
5	5	0004842	0.999978	0.153846
5	5	1901653	0.999978	0.136364
5	5	0044877	0.999978	0.500000
5	5	0016758	0.999978	0.142857
5	5	0005622	0.999978	0.666667
5	5	0044424	0.999978	0.833333
5	5	0015631	0.999978	0.600000
5	5	0009628	0.999978	0.250000
5	5	0008589	0.999978	0.142857
5	5	0001067	0.999978	0.714286
5	5	2000147	0.999978	0.150000
5	5	0051047	0.999978	0.105263
5	5	0016020	0.999978	0.200000
5	5	0044424	0.999978	0.833333
5	5	0031306	0.999978	0.282051
5	5	0003674	0.999978	0.333333
5	5	0003676	0.999978	0.833333
5	5	0001786	0.999978	0.222222
5	5	0007155	0.999978	0.166667
5	5	0009967	0.999978	0.146341
5	5	0048731	0.999978	0.714286
5	5	0043169	0.999978	0.400000
5	5	0017002	0.999978	0.083333
5	5	0008144	0.999978	0.500000
5	5	0140297	0.999978	0.666667
5	5	0070164	0.999978	0.093750
5	5	0043140	0.999978	0.068966
5	5	0006096	0.999978	0.038835
5	5	0000724	0.999978	0.117647
5	5	0048338	0.999978	0.176471
5	5	0010243	0.999978	0.125000
5	5	0042129	0.999978	0.181818
5	5	0003676	0.999978	0.833333
5	5	0015031	0.999978	0.068966
5	5	0019899	0.999978	0.750000
5	5	0043231	0.999978	0.900000
5	5	0044424	0.999978	0.500000
5	5	0010543	0.999978	0.160000
5	5	0005575	0.999978	0.100000
5	5	0022603	0.999978	0.214286
5	5	0050860	0.999978	0.222222
5	5	0022414	0.999978	0.142857
5	5	0050730	0.999978	0.204545
5	5	0005635	0.999978	0.588235
5	5	1903506	0.999978	0.444444
5	5	0030217	0.999978	0.360000
5	5	0048522	0.999978	0.285714
5	5	0008150	0.999978	0.200000
5	5	0005575	0.999978	0.100000
5	5	0008150	0.999978	0.200000
5	5	0051186	0.999978	0.250000
5	5	0016165	0.999978	0.083333
5	5	0006355	0.999978	0.527778
5	5	0000738	0.999978	0.062500
5	5	0043169	0.999978	0.400000
5	5	0071205	0.999978	0.076923
5	5	0030898	0.999978	0.083333
5	5	0007610	0.999978	0.043478
5	5	0043231	0.999978	0.692308
5	5	0002687	0.999978	0.051282
5	5	0005488	0.999978	0.027027
5	5	0045747	0.999978	0.055556
5	5	0030318	0.999978	0.068966
5	5	1902037	0.999978	0.046512
5	5	0051983	0.999978	0.080000
5	5	0060876	0.999978	0.032258
5	5	0007165	0.999978	0.103448
5	5	0010646	0.999978	0.100000
5	5	0044454	0.999978	0.115385
5	5	0045786	0.999978	0.076923
5	5	0042981	0.999978	0.083333
5	5	2000065	0.999978	0.048387
5	5	0043378	0.999978	0.030769
5	5	0001773	0.999978	0.083333
5	5	0061154	0.999978	0.047619
5	5	2000586	0.999978	0.066667
5	5	0008150	0.999978	0.250000
5	5	0046914	0.999978	0.625000
5	5	0050796	0.999978	0.208333
5	5	1901340	0.999978	0.205882
5	5	0005641	0.999978	0.400000
5	5	0004674	0.999978	0.242424
5	5	0003674	0.999978	0.333333
5	5	0042254	0.999978	0.125000
5	5	0035690	0.999978	0.500000
5	5	0002429	0.999978	0.129032
5	5	0044424	0.999978	0.500000
5	5	0003712	0.999978	0.200000
5	5	0010614	0.999978	0.388889
5	5	0043227	0.999978	0.250000
5	5	0005575	0.999978	0.500000
5	5	0007155	0.999978	0.166667
5	5	0006631	0.999978	0.173913
5	5	0006874	0.999978	0.652174
5	5	0019827	0.999978	0.222222
5	5	0006735	0.999978	0.162162
5	5	0032502	0.999978	0.200000
5	5	0044424	0.999978	0.500000
5	5	0070527	0.999978	0.166667
5	5	0043229	0.999978	0.538462
5	5	0003677	0.999978	0.300000
5	5	0097159	0.999978	0.500000
5	5	0015908	0.999978	0.277778
5	5	0042221	0.999978	0.750000
5	5	0048863	0.999978	0.133333
5	5	1904646	0.999978	0.357143
5	5	0070193	0.999978	0.125000
5	5	0050896	0.999978	0.500000
5	5	1903053	0.999978	0.272727
5	5	0007154	0.999978	0.166667
5	5	0042221	0.999978	0.750000
5	5	0005488	0.999978	0.666667
5	5	0004112	0.999978	0.333333
5	5	0005575	0.999978	0.500000
5	5	0005488	0.999978	0.666667
5	5	0001505	0.999978	0.500000
5	5	0044424	0.999978	0.500000
5	5	0031058	0.999978	0.118644
5	5	0010033	0.999978	0.666667
5	5	0006915	0.999978	0.142857
5	5	0043227	0.999978	0.250000
5	5	0051050	0.999978	0.500000
5	5	0035282	0.999978	0.166667
5	5	0006950	0.999978	0.400000
5	5	0045995	0.999978	0.333333
5	5	0060018	0.999978	0.090909
5	5	0001667	0.999978	0.153846
5	5	0009306	0.999978	0.210526
5	5	1904375	0.999978	0.333333
5	5	0005515	0.999978	1.000000
5	5	0009987	0.999978	0.200000
5	5	0071345	0.999978	0.400000
5	5	0060119	0.999978	0.076923
5	5	0035315	0.999978	0.086957
5	5	0006694	0.999978	0.086957
5	5	0045595	0.999978	0.300000
5	5	0032147	0.999978	0.075472
5	5	0007417	0.999978	0.166667
5	5	0044421	0.999978	0.250000
5	5	0019900	0.999978	0.600000
5	5	0043229	0.999978	0.625000
5	5	0019904	0.999978	0.750000
5	5	0036263	0.999978	0.125000
5	5	0044445	0.999978	0.666667
5	5	0030154	0.999978	0.166667
5	5	0001932	0.999978	0.150000
5	5	0097458	0.999978	0.600000
5	5	0071677	0.999978	0.187500
5	5	0045893	0.999978	0.085106
5	5	0008284	0.999978	0.250000
5	5	0005488	0.999978	0.666667
5	5	0005737	0.999978	1.000000
5	5	0008092	0.999978	0.750000
5	5	0003674	0.999978	0.333333
5	5	0043409	0.999978	0.083333
5	5	0051259	0.999978	0.111111
5	5	0000166	0.999978	0.388889
5	5	1901981	0.999978	0.250000
5	5	0032991	0.999978	0.333333
5	5	0031224	0.999978	0.500000
5	5	1902652	0.999978	0.125000
5	5	0008150	0.999978	0.500000
5	5	0005924	0.999978	0.222222
5	5	0043227	0.999978	0.250000
5	5	2001056	0.999978	0.086957
5	5	0003674	0.999978	0.333333
5	5	0043111	0.999978	0.160000
5	5	0045570	0.999978	0.307692
5	5	0031410	0.999978	0.866667
5	5	1903051	0.999978	0.105263
5	5	0048513	0.999978	0.181818
5	5	0035258	0.999978	0.300000
5	5	0007369	0.999978	0.153846
5	5	0001666	0.999978	0.200000
5	5	0032502	0.999978	0.333333
5	5	0000723	0.999978	0.260870
5	5	0009653	0.999978	0.200000
5	5	0000122	0.999978	0.090909
5	5	0048869	0.999978	0.200000
5	5	0071224	0.999978	0.285714
5	5	0140056	0.999978	0.142857
5	5	0005587	0.999978	0.058824
5	5	0043231	0.999978	0.500000
5	5	0007611	0.999978	0.466667
5	5	0071392	0.999978	0.727273
5	5	0010629	0.999978	0.235294
5	5	1903276	0.999978	0.434783
5	5	0098840	0.999978	0.125000
5	5	0033365	0.999978	0.133333
5	5	0048017	0.999978	0.478261
5	5	0034622	0.999978	0.111111
5	5	0003310	0.999978	0.083333
5	5	0046843	0.999978	0.045455
5	5	0043488	0.999978	0.160000
5	5	0003319	0.999978	0.060606
5	5	0048732	0.999978	0.437500
5	5	0005488	0.999978	0.666667
5	5	0048513	0.999978	0.466667
5	5	0016020	0.999978	1.000000
5	5	1902115	0.999978	0.235294
5	5	0060674	0.999978	0.269231
5	5	0031984	0.999978	0.615385
5	5	0051091	0.999978	0.121212
5	5	0005488	0.999978	0.666667
5	5	0198738	0.999978	0.266667
5	5	0019725	0.999978	0.375000
5	5	0007155	0.999978	0.166667
5	5	0004175	0.999978	0.063492
5	5	0030326	0.999978	0.208333
5	5	0048513	0.999978	0.466667
5	5	0032446	0.999978	0.086957
5	5	0003674	0.999978	0.333333
5	5	0044424	0.999978	0.833333
5	5	0005515	0.999978	1.000000
5	5	0042393	0.999978	0.750000
5	5	0034708	0.999978	0.500000
5	5	0031981	0.999978	0.588235
5	5	0052063	0.999978	0.068966
5	5	0010629	0.999978	0.153846
5	5	0097746	0.999978	0.263158
5	5	2000018	0.999978	0.166667
5	5	0048731	0.999978	0.400000
5	5	0150034	0.999978	0.666667
5	5	0003674	0.999978	0.333333
5	5	0008150	0.999978	0.250000
5	5	0001216	0.999978	0.085106
5	5	0048232	0.999978	0.133333
5	5	0003676	0.999978	0.333333
5	5	0004729	0.999978	0.083333
5	5	0005488	0.999978	0.666667
5	5	0005575	0.999978	0.500000
5	5	0003823	0.999978	0.500000
5	5	0045736	0.999978	0.071429
5	5	0030154	0.999978	0.181818
5	5	0043231	0.999978	0.900000
5	5	0008406	0.999978	0.304348
5	5	0048523	0.999978	0.266667
5	5	0044432	0.999978	0.812500
5	5	0004126	0.999978	0.041237
5	5	0050852	0.999978	0.392857
5	5	0198738	0.999978	0.266667
5	5	0046033	0.999978	0.052632
5	5	0032147	0.999978	0.047619
5	5	0010874	0.999978	0.166667
5	5	0043161	0.999978	0.055556
5	5	0006355	0.999978	0.095238
5	5	0015893	0.999978	0.307692
5	5	0002639	0.999978	0.142857
5	5	0070236	0.999978	0.125000
5	5	1903320	0.999978	0.133333
5	5	0019538	0.999978	0.090909
5	5	0003430	0.999978	0.041667
5	5	0017171	0.999978	0.057692
5	5	1905671	0.999978	0.200000
5	5	0072132	0.999978	0.086957
5	5	0044464	0.999978	0.136364
5	5	0016310	0.999978	0.125000
5	5	0005623	0.999978	0.090909
5	5	0071682	0.999978	0.071429
5	5	0042796	0.999978	0.044444
5	5	0016324	0.999978	0.192308
5	5	0043281	0.999978	0.125000
5	5	1903555	0.999978	0.444444
5	5	0048608	0.999978	0.133333
5	5	0005576	0.999978	0.100000
5	5	0035883	0.999978	0.117647
5	5	0035239	0.999978	0.166667
5	5	0098815	0.999978	0.277778
5	5	0051020	0.999978	0.600000
5	5	0043232	0.999978	0.636364
5	5	0030276	0.999978	0.750000
5	5	0097458	0.999978	0.300000
5	5	0005622	0.999978	0.444444
5	5	0044389	0.999978	0.600000
5	5	0099699	0.999978	0.151515
5	5	0032147	0.999978	0.076923
5	5	0044428	0.999978	0.692308
5	5	0048514	0.999978	0.111111
5	5	0005488	0.999978	0.666667
5	5	0016301	0.999978	0.117647
5	5	0050794	0.999978	0.375000
5	5	0006355	0.999978	0.130435
5	5	0005024	0.999978	0.181818
5	5	0051098	0.999978	0.222222
5	5	0000054	0.999978	0.145833
5	5	0015631	0.999978	0.600000
5	5	0021937	0.999978	0.189189
5	5	0090049	0.999978	0.173913
5	5	0030036	0.999978	0.384615
5	5	0008150	0.999978	0.166667
5	5	0003290	0.999978	0.076923
5	5	0019547	0.999978	0.058824
5	5	0006261	0.999978	0.071429
5	5	0060221	0.999978	0.057143
5	5	0008234	0.999978	0.071429
5	5	0048609	0.999978	0.200000
5	5	0010628	0.999978	0.214286
5	5	0010033	0.999978	0.363636
5	5	0042579	0.999978	0.785714
5	5	0007600	0.999978	0.375000
5	5	0060457	0.999978	0.538462
5	5	0016032	0.999978	0.117647
5	5	0009410	0.999978	0.272727
5	5	0090068	0.999978	0.235294
5	5	0051893	0.999978	0.200000
5	5	0006950	0.999978	0.428571
5	5	0005488	0.999978	0.666667
5	5	0022412	0.999978	0.200000
5	5	0006888	0.999978	0.368421
5	5	0046834	0.999978	0.125000
5	5	0032409	0.999978	0.285714
5	5	0045595	0.999978	0.307692
5	5	0051707	0.999978	0.500000
5	5	0005515	0.999978	1.000000
5	5	0009967	0.999978	0.200000
5	5	0010035	0.999978	0.272727
5	5	0010468	0.999978	0.300000
5	5	0016043	0.999978	0.800000
5	5	0008289	0.999978	0.500000
5	5	0031519	0.999978	0.650000
5	5	0034661	0.999978	0.062500
5	5	0005575	0.999978	0.500000
5	5	0043231	0.999978	0.692308
5	5	0003674	0.999978	0.333333
5	5	0006188	0.999978	0.035088
5	5	0035690	0.999978	0.500000
5	5	0060411	0.999978	0.103448
5	5	0042493	0.999978	0.272727
5	5	0005886	0.999978	0.375000
5	5	0071310	0.999978	0.500000
5	5	0004175	0.999978	0.071429
5	5	0005488	0.999978	0.666667
5	5	0043523	0.999978	0.250000
5	5	0044444	0.999978	0.875000
5	5	0051349	0.999978	0.181818
5	5	0033273	0.999978	0.222222
5	5	0032872	0.999978	0.130435
5	5	0009653	0.999978	0.176471
5	5	0006357	0.999978	0.148148
5	5	0044424	0.999978	0.625000
5	5	0051101	0.999978	0.250000
5	5	0021987	0.999978	0.107143
5	5	0010468	0.999978	0.300000
5	5	0060675	0.999978	0.062500
5	5	0047130	0.999978	0.083333
5	5	0032502	0.999978	0.166667
5	5	0008150	0.999978	0.200000
5	5	0008150	0.999978	0.200000
5	5	0032991	0.999978	1.000000
5	5	0051160	0.999978	0.066667
5	5	0004142	0.999978	0.051282
5	5	0070183	0.999978	0.039216
5	5	0009987	0.999978	0.400000
5	5	0006468	0.999978	0.270270
5	5	0010646	0.999978	0.500000
5	5	0019725	0.999978	0.363636
5	5	0005488	0.999978	0.500000
5	5	0010888	0.999978	0.250000
5	5	0071385	0.999978	0.080000
5	5	0030855	0.999978	0.375000
5	5	0007417	0.999978	0.727273
5	5	0005102	0.999978	0.800000
5	5	0048732	0.999978	0.636364
5	5	0004534	0.999978	0.255319
5	5	0055117	0.999978	0.166667
5	5	0022607	0.999978	0.571429
5	5	0072163	0.999978	0.388889
5	5	0048856	0.999978	0.300000
5	5	0045666	0.999978	0.363636
5	5	0032502	0.999978	0.333333
5	5	0043005	0.999978	0.583333
5	5	0044237	0.999978	0.285714
5	5	0001909	0.999978	0.250000
5	5	0042592	0.999978	0.300000
5	5	2000779	0.999978	0.173913
5	5	0019957	0.999978	0.428571
5	5	0005488	0.999978	0.500000
5	5	0044459	0.999978	0.750000
5	5	0007165	0.999978	0.250000
5	5	0006996	0.999978	1.000000
5	5	0005575	0.999978	0.333333
5	5	0035556	0.999978	0.235294
5	5	0010646	0.999978	0.500000
5	5	0012505	0.999978	0.428571
5	5	0005622	0.999978	0.666667
5	5	0008150	0.999978	0.500000
5	5	0000977	0.999978	0.142857
5	5	0008150	0.999978	0.500000
5	5	0051770	0.999978	0.181818
5	5	0007507	0.999978	0.583333
5	5	0010977	0.999978	0.300000
5	5	0030662	0.999978	0.370370
5	5	0005515	0.999978	0.750000
5	5	0044428	0.999978	0.529412
5	5	0030055	0.999978	0.200000
5	5	0050794	0.999978	0.400000
5	5	0070011	0.999978	0.162162
5	5	0043226	0.999978	0.285714
5	5	0003674	0.999978	0.250000
5	5	0051098	0.999978	0.200000
5	5	0005575	0.999978	0.333333
5	5	0004675	0.999978	0.161290
5	5	0042981	0.999978	0.307692
5	5	1902531	0.999978	0.461538
5	5	0044425	0.999978	0.428571
5	5	0033089	0.999978	0.088889
5	5	0051259	0.999978	0.400000
5	5	0071378	0.999978	0.074074
5	5	0003674	0.999978	0.250000
5	5	0003006	0.999978	0.166667
5	5	0045944	0.999978	0.095238
5	5	0008023	0.999978	0.360000
5	5	0019430	0.999978	0.086957
5	5	0061190	0.999978	0.200000
5	5	0060055	0.999978	0.040000
5	5	0016020	0.999978	0.333333
5	5	0019563	0.999978	0.045455
5	5	0050789	0.999978	0.300000
5	5	0005488	0.999978	0.666667
5	5	0051216	0.999978	0.066667
5	5	0016885	0.999978	0.166667
5	5	0006520	0.999978	0.062500
5	5	0043227	0.999978	0.333333
5	5	0048856	0.999978	0.142857
5	5	0019899	0.999978	0.800000
5	5	0006886	0.999978	0.210526
5	5	0006928	0.999978	0.142857
5	5	0046519	0.999978	0.060606
5	5	0051259	0.999978	0.076923
5	5	0018107	0.999978	0.048780
5	5	0000715	0.999978	0.042553
5	5	0000288	0.999978	0.086957
5	5	0098942	0.999978	0.071429
5	5	0044428	0.999978	0.400000
5	5	0099572	0.999978	0.333333
5	5	0034330	0.999978	0.142857
5	5	0001216	0.999978	0.043478
5	5	0009987	0.999978	0.250000
5	5	0009987	0.999978	0.250000
5	5	0120038	0.999978	0.411765
5	5	0043123	0.999978	0.076923
5	5	0006897	0.999978	0.250000
5	5	0007610	0.999978	0.250000
5	5	0030162	0.999978	0.117647
5	5	0044464	0.999978	0.750000
5	5	0050860	0.999978	0.068966
5	5	0003674	0.999978	0.200000
5	5	0048675	0.999978	0.051282
5	5	0042509	0.999978	0.062500
5	5	0034612	0.999978	0.125000
5	5	0044428	0.999978	0.400000
5	5	0034614	0.999978	0.062500
5	5	0019087	0.999978	0.076923
5	5	0010705	0.999978	0.032258
5	5	2000142	0.999978	0.300000
5	5	0070588	0.999978	0.611111
5	5	0090288	0.999978	0.230769
5	5	0005667	0.999978	0.625000
5	5	0060828	0.999978	0.230769
5	5	0005575	0.999978	0.500000
5	5	0044273	0.999978	0.173913
5	5	0045597	0.999978	0.230769
5	5	0044444	0.999978	0.875000
5	5	0051193	0.999978	0.444444
5	5	0019866	0.999978	0.413793
5	5	0016043	0.999978	0.166667
5	5	0042623	0.999978	0.090909
5	5	0010828	0.999978	0.214286
5	5	0048857	0.999978	0.166667
5	5	0009653	0.999978	0.210526
5	5	2000793	0.999978	0.291667
5	5	0048666	0.999978	0.214286
5	5	0044444	0.999978	0.875000
5	5	0034613	0.999978	0.111111
5	5	0042589	0.999978	0.571429
5	5	0061630	0.999978	0.160000
5	5	0005515	0.999978	0.500000
5	5	0008283	0.999978	0.250000
5	5	0012505	0.999978	0.600000
5	5	0010656	0.999978	0.176471
5	5	0006357	0.999978	0.300000
5	5	0003700	0.999978	0.272727
5	5	0050678	0.999978	0.333333
5	5	0044464	0.999978	0.750000
5	5	0008284	0.999978	0.272727
5	5	0046638	0.999978	0.068182
5	5	0010646	0.999978	0.375000
5	5	0043539	0.999978	0.096154
5	5	0018479	0.999978	0.083333
5	5	0016019	0.999978	0.078947
5	5	0022414	0.999978	0.021739
5	5	0048522	0.999978	0.020408
5	5	0071218	0.999978	0.017544
5	5	1904090	0.999978	0.166667
5	5	0048018	0.999978	0.033898
5	5	0060485	0.999978	0.019231
5	5	1901896	0.999978	0.012500
5	5	0005739	0.999978	0.666667
5	5	0044464	0.999978	0.750000
5	5	0002296	0.999978	0.010753
5	5	0019919	0.999978	0.014706
5	5	1903506	0.999978	0.360000
5	5	0048646	0.999978	0.300000
5	5	0010628	0.999978	0.600000
5	5	0005719	0.999978	0.370370
5	5	0031982	0.999978	0.307692
5	5	0046332	0.999978	0.750000
5	5	0044464	0.999978	0.750000
5	5	0043229	0.999978	0.700000
5	5	0030326	0.999978	0.352941
5	5	0005575	0.999978	0.500000
5	5	0001776	0.999978	0.214286
5	5	0043227	0.999978	0.300000
5	5	0036435	0.999978	0.500000
5	5	0016722	0.999978	0.125000
5	5	0043161	0.999978	0.375000
5	5	0016323	0.999978	1.000000
5	5	0051347	0.999978	0.750000
5	5	0097458	0.999978	0.600000
5	5	0005623	0.999978	0.500000
5	5	0048468	0.999978	0.388889
5	5	0044444	0.999978	0.875000
5	5	0033198	0.999978	0.241379
5	5	0042981	0.999978	0.437500
5	5	0044464	0.999978	0.750000
5	5	0003674	0.999978	0.333333
5	5	0003674	0.999978	0.333333
5	5	0036477	0.999978	0.714286
5	5	0008150	0.999978	0.500000
5	5	0031224	0.999978	0.800000
5	5	0050896	0.999978	0.333333
5	5	0072359	0.999978	0.700000
5	5	2000209	0.999978	0.411765
5	5	0034097	0.999978	0.375000
5	5	0031328	0.999978	0.333333
5	5	0050769	0.999978	0.333333
5	5	0042110	0.999978	0.189189
5	5	0032231	0.999978	0.222222
5	5	0005515	0.999978	1.000000
5	5	0006364	0.999978	0.282051
5	5	0019932	0.999978	0.454545
5	5	0010468	0.999978	1.000000
5	5	0003674	0.999978	0.333333
5	5	0006469	0.999978	0.239130
5	5	0097458	0.999978	0.600000
5	5	0007165	0.999978	0.500000
5	5	0010820	0.999978	0.384615
5	5	0043227	0.999978	0.300000
5	5	0044424	0.999978	0.625000
5	5	0009653	0.999978	0.333333
5	5	0004659	0.999978	0.142857
5	5	0048870	0.999978	0.181818
5	5	0061525	0.999978	0.500000
5	5	0051604	0.999978	0.421053
5	5	0044212	0.999978	0.222222
5	5	0048699	0.999978	0.666667
5	5	0016301	0.999978	0.190476
5	5	0005929	0.999978	0.555556
5	5	0032459	0.999978	0.285714
5	5	0014070	0.999978	0.375000
5	5	0038127	0.999978	0.416667
5	5	0043067	0.999978	0.375000
5	5	0097659	0.999978	0.342105
5	5	0002090	0.999978	0.333333
5	5	0030334	0.999978	0.473684
5	5	0009888	0.999978	0.363636
5	5	0045786	0.999978	0.333333
5	5	2001026	0.999978	0.346154
5	5	0005575	0.999978	0.500000
5	5	0005515	0.999978	1.000000
5	5	2000773	0.999978	0.250000
5	5	0050870	0.999978	0.230769
5	5	0006952	0.999978	0.250000
5	5	0031646	0.999978	0.285714
5	5	0003674	0.999978	0.333333
5	5	0045121	0.999978	1.000000
5	5	0005615	0.999978	0.200000
5	5	0006464	0.999978	0.882353
5	5	0005584	0.999978	0.062500
5	5	0043525	0.999978	0.391304
5	5	0008150	0.999978	0.500000
5	5	0006357	0.999978	0.310345
5	5	0045685	0.999978	0.400000
5	5	0043280	0.999978	0.232558
5	5	0097223	0.999978	0.600000
5	5	0003676	0.999978	0.333333
5	5	0003674	0.999978	0.333333
5	5	0045087	0.999978	0.181818
5	5	0004857	0.999978	0.600000
5	5	0003348	0.999978	0.363636
5	5	0010485	0.999978	0.395349
5	5	0072156	0.999978	0.292683
5	5	0022402	0.999978	0.250000
5	5	0047223	0.999978	0.083333
5	5	0009987	0.999978	0.333333
5	5	0051262	0.999978	0.400000
5	5	0060322	0.999978	0.333333
5	5	0044446	0.999978	0.583333
5	5	0071634	0.999978	0.333333
5	5	0042981	0.999978	0.437500
5	5	0036459	0.999978	0.285714
5	5	0045626	0.999978	0.084507
5	5	0000056	0.999978	0.086957
5	5	0048858	0.999978	0.107143
5	5	0050768	0.999978	0.170732
5	5	0032502	0.999978	0.250000
5	5	0045666	0.999978	0.162791
5	5	0005515	0.999978	0.250000
5	5	0003264	0.999978	0.066667
5	5	0044424	0.999978	0.625000
5	5	0003777	0.999978	0.145833
5	5	0000977	0.999978	0.142857
5	5	0048662	0.999978	0.083333
5	5	1901509	0.999978	0.090909
5	5	0033554	0.999978	0.285714
5	5	0002442	0.999978	0.214286
5	5	0009314	0.999978	0.250000
5	5	0044444	0.999978	0.875000
5	5	0070838	0.999978	0.636364
5	5	0005622	0.999978	0.600000
5	5	0097458	0.999978	0.600000
5	5	0043027	0.999978	0.041667
5	5	0016043	0.999978	0.166667
5	5	0044444	0.999978	0.875000
5	5	0003677	0.999978	0.200000
5	5	0022407	0.999978	0.142857
5	5	0044464	0.999978	0.750000
5	5	0072329	0.999978	0.120000
5	5	0042221	0.999978	0.500000
5	5	0005575	0.999978	0.500000
5	5	0008150	0.999978	0.333333
5	5	0097458	0.999978	0.600000
5	5	0003674	0.999978	0.142857
5	5	0010035	0.999978	0.666667
5	5	0060255	0.999978	0.142857
5	5	0016298	0.999978	0.090909
5	5	0031295	0.999978	0.048780
5	5	2000737	0.999978	0.071429
5	5	0050996	0.999978	0.068966
5	5	0030162	0.999978	0.090909
5	5	0009743	0.999978	0.416667
5	5	0090129	0.999978	0.085714
5	5	0017091	0.999978	0.250000
5	5	0050880	0.999978	0.142857
5	5	0043005	0.999978	0.214286
5	5	0120036	0.999978	0.500000
5	5	0048646	0.999978	0.214286
5	5	0032436	0.999978	0.238095
5	5	0033036	0.999978	0.428571
5	5	0042802	0.999978	0.750000
5	5	1902260	0.999978	0.085106
5	5	0019538	0.999978	0.421053
5	5	0044424	0.999978	0.500000
5	5	0071944	0.999978	0.272727
5	5	0048513	0.999978	0.357143
5	5	1990391	0.999978	0.083333
5	5	0043231	0.999978	0.900000
5	5	0042330	0.999978	0.285714
5	5	0005515	0.999978	1.000000
5	5	0030163	0.999978	0.333333
5	5	0043229	0.999978	0.700000
5	5	0050662	0.999978	0.400000
5	5	0046596	0.999978	0.181818
5	5	0098794	0.999978	0.230769
5	5	0050890	0.999978	0.133333
5	5	0070727	0.999978	0.500000
5	5	0005242	0.999978	0.066667
5	5	0003674	0.999978	0.333333
5	5	1901653	0.999978	0.190476
5	5	0032991	0.999978	0.090909
5	5	1902532	0.999978	0.290323
5	5	0002521	0.999978	0.227273
5	5	0071225	0.999978	0.181818
5	5	0051093	0.999978	0.222222
5	5	0045944	0.999978	0.452830
5	5	0086037	0.999978	0.050000
5	5	0009166	0.999978	0.240000
5	5	0016301	0.999978	0.080000
5	5	0001503	0.999978	0.333333
5	5	0005488	0.999978	0.500000
5	5	0005575	0.999978	0.333333
5	5	0044238	0.999978	0.142857
5	5	0009653	0.999978	0.148148
5	5	0009968	0.999978	0.200000
5	5	0005575	0.999978	0.333333
5	5	1901214	0.999978	0.333333
5	5	0008150	0.999978	0.200000
5	5	0010506	0.999978	0.266667
5	5	1903506	0.999978	0.212121
5	5	0005515	0.999978	0.750000
5	5	0006950	0.999978	0.142857
5	5	0044456	0.999978	0.200000
5	5	0046605	0.999978	0.375000
5	5	0070848	0.999978	0.111111
5	5	0006578	0.999978	0.066667
5	5	0005488	0.999978	0.500000
5	5	0002276	0.999978	0.071429
5	5	0048513	0.999978	0.214286
5	5	0006471	0.999978	0.068966
5	5	0046108	0.999978	0.055556
5	5	0018027	0.999978	0.055556
5	5	0051452	0.999978	0.054054
5	5	0097458	0.999978	0.300000
5	5	0055074	0.999978	0.066667
5	5	0042127	0.999978	0.181818
5	5	1903508	0.999978	0.428571
5	5	0016020	0.999978	0.100000
5	5	0005134	0.999978	0.000000
5	5	0045176	0.999978	0.043478
5	5	0002043	0.999978	0.025641
5	5	0071241	0.999978	0.080000
5	5	0000791	0.999978	0.388889
5	5	0030216	0.999978	0.035714
5	5	0098930	0.999978	0.037037
5	5	0048513	0.999978	0.055556
5	5	0048666	0.999978	0.038462
5	5	1990809	0.999978	0.045455
5	5	1990428	0.999978	0.041667
5	5	0030574	0.999978	0.062500
5	5	0006290	0.999978	0.029412
5	5	0008234	0.999978	0.343750
5	5	0009725	0.999978	0.571429
5	5	0048638	0.999978	0.307692
5	5	0003682	0.999978	0.500000
5	5	0008150	0.999978	0.333333
5	5	0030855	0.999978	0.117647
5	5	0006417	0.999978	0.282051
5	5	0032502	0.999978	0.250000
5	5	0048814	0.999978	0.135135
5	5	0007186	0.999978	0.909091
5	5	0048583	0.999978	0.333333
5	5	0005905	0.999978	0.210526
5	5	0031329	0.999978	0.333333
5	5	0005515	0.999978	1.000000
5	5	0097458	0.999978	0.333333
5	5	0001932	0.999978	0.516129
5	5	0043231	0.999978	0.470588
5	5	0005576	0.999978	1.000000
5	5	2001235	0.999978	0.300000
5	5	0036477	0.999978	0.416667
5	5	0003712	0.999978	0.225000
5	5	0030427	0.999978	0.230769
5	5	0044085	0.999978	0.200000
5	5	0003674	0.999978	0.333333
5	5	0007166	0.999978	0.909091
5	5	0071704	0.999978	0.200000
5	5	0045892	0.999978	0.245902
5	5	0000976	0.999978	0.153846
5	5	0044464	0.999978	0.250000
5	5	0010594	0.999978	0.263158
5	5	0090568	0.999978	0.266667
5	5	0001158	0.999978	0.133333
5	5	0005575	0.999978	0.500000
5	5	0031985	0.999978	0.440000
5	5	0048514	0.999978	0.111111
5	5	0002115	0.999978	0.076923
5	5	0016571	0.999978	0.384615
5	5	0005515	0.999978	1.000000
5	5	0005575	0.999978	0.500000
5	5	0005041	0.999978	0.071429
5	5	0005515	0.999978	1.000000
5	5	0007411	0.999978	0.071429
5	5	0003723	0.999978	0.285714
5	5	0045893	0.999978	0.306122
5	5	0003279	0.999978	0.133333
5	5	0006939	0.999978	1.000000
5	5	0005488	0.999978	0.666667
5	5	0072574	0.999978	0.090909
5	5	0008301	0.999978	0.000000
5	5	0003674	0.999978	0.000000
5	5	0009117	0.999978	0.038462
5	5	0050775	0.999978	0.078431
5	5	0006680	0.999978	0.023810
5	5	0001788	0.999978	0.032258
5	5	0044448	0.999978	0.307692
5	5	0042995	0.999978	0.428571
5	5	0097120	0.999978	0.090909
5	5	0044446	0.999978	0.250000
5	5	1901222	0.999978	0.200000
5	5	0042416	0.999978	0.034483
5	5	0044464	0.999978	0.500000
5	5	0021541	0.999978	0.064516
5	5	0044828	0.999978	0.085714
5	5	0003674	0.999978	0.000000
5	5	0021882	0.999978	0.058824
5	5	0006259	0.999978	0.281250
5	5	0048856	0.999978	0.100000
5	5	0044456	0.999978	0.142857
5	5	0043227	0.999978	0.150000
5	5	1903025	0.999978	0.071429
5	5	0032991	0.999978	0.166667
5	5	1901838	0.999978	0.022222
5	5	0003222	0.999978	0.026316
5	5	0003214	0.999978	0.041667
5	5	0009893	0.999978	0.076923
5	5	1903515	0.999978	0.034483
5	5	0048856	0.999978	0.375000
5	5	0022412	0.999978	0.153846
5	5	0044389	0.999978	0.090909
5	5	0055065	0.999978	0.062500
5	5	0001649	0.999978	0.230769
5	5	0043227	0.999978	0.230769
5	5	0032736	0.999978	0.058824
5	5	0030163	0.999978	0.242424
5	5	0071636	0.999978	0.058824
5	5	0007249	0.999978	0.068966
5	5	0043068	0.999978	0.058824
5	5	0035304	0.999978	0.043478
5	5	2001187	0.999978	0.000000
5	5	0051791	0.999978	0.000000
5	5	1901202	0.999978	0.000000
5	5	0048639	0.999978	0.000000
5	5	0016328	0.999978	0.000000
5	5	0043229	0.999978	0.000000
5	5	0032357	0.999978	0.066667
5	5	0038001	0.999978	0.000000
5	5	0001709	0.999978	0.000000
5	5	1990635	0.999978	0.000000
5	5	0042493	0.999978	0.125000
5	5	0005794	0.999978	1.000000
5	5	0048856	0.999978	0.142857
5	5	0048589	0.999978	0.125000
5	5	0044424	0.999978	0.384615
5	5	0005102	0.999978	0.222222
5	5	0003674	0.999978	0.166667
5	5	0005681	0.999978	0.450000
5	5	0000959	0.999978	0.363636
5	5	0007015	0.999978	0.500000
5	5	0006754	0.999978	0.200000
5	5	0042462	0.999978	0.064516
5	5	0021529	0.999978	0.090909
5	5	0060836	0.999978	0.090909
5	5	0007614	0.999978	0.076923
5	5	0030198	0.999978	0.133333
5	5	0010468	0.999978	0.272727
5	5	0050871	0.999978	0.230769
5	5	0008150	0.999978	0.250000
5	5	0009743	0.999978	0.333333
5	5	0007626	0.999978	0.222222
5	5	0050807	0.999978	0.384615
5	5	0004674	0.999978	0.354839
5	5	0005575	0.999978	0.500000
5	5	0071466	0.999978	0.428571
5	5	0003674	0.999978	0.333333
5	5	0001775	0.999978	0.166667
5	5	0009897	0.999978	0.545455
5	5	0051443	0.999978	0.139535
5	5	0003676	0.999978	0.333333
5	5	0032273	0.999978	0.250000
5	5	0043005	0.999978	0.875000
5	5	0008150	0.999978	0.250000
5	5	0002376	0.999978	0.200000
5	5	0030177	0.999978	0.333333
5	5	0045639	0.999978	0.206897
5	5	0019899	0.999978	1.000000
5	5	0005575	0.999978	0.500000
5	5	0048858	0.999978	0.090909
5	5	0005887	0.999978	1.000000
5	5	0048167	0.999978	1.000000
5	5	0048856	0.999978	0.166667
5	5	0044093	0.999978	0.200000
5	5	0048302	0.999978	0.108108
5	5	0009615	0.999978	0.200000
5	5	0043536	0.999978	0.181818
5	5	0006357	0.999978	0.166667
5	5	0071695	0.999978	0.125000
5	5	0044304	0.999978	0.666667
5	5	0006355	0.999978	0.173913
5	5	0022407	0.999978	0.300000
5	5	0003337	0.999978	0.045455
5	5	0043066	0.999978	0.333333
5	5	1903508	0.999978	0.153846
5	5	0005515	0.999978	1.000000
5	5	0042176	0.999978	0.200000
5	5	0016192	0.999978	0.125000
5	5	0007403	0.999978	0.086957
5	5	0001827	0.999978	0.080000
5	5	0031290	0.999978	0.081633
5	5	0005623	0.999978	0.333333
5	5	0010605	0.999978	0.307692
5	5	0019869	0.999978	0.111111
5	5	0000785	0.999978	0.450000
5	5	0014855	0.999978	0.083333
5	5	0000981	0.999978	0.222222
5	5	0098796	0.999978	0.111111
5	5	0034116	0.999978	0.222222
5	5	0010557	0.999978	0.235294
5	5	0003674	0.999978	0.200000
5	5	0072331	0.999978	0.235294
5	5	0055086	0.999978	0.259259
5	5	0044464	0.999978	0.500000
5	5	0046415	0.999978	0.250000
5	5	0061025	0.999978	0.083333
5	5	0009790	0.999978	0.125000
5	5	0048856	0.999978	0.090909
5	5	0099520	0.999978	0.074074
5	5	0006991	0.999978	0.083333
5	5	0060982	0.999978	0.064516
5	5	0030104	0.999978	0.571429
5	5	0005575	0.999978	0.333333
5	5	0043025	0.999978	0.375000
5	5	0044087	0.999978	0.600000
5	5	0000978	0.999978	0.117647
5	5	2000416	0.999978	0.307692
5	5	0022404	0.999978	0.333333
5	5	0043583	0.999978	0.600000
5	5	0042737	0.999978	0.333333
5	5	0006464	0.999978	0.347826
5	5	0044450	0.999978	0.428571
5	5	0044440	0.999978	0.523810
5	5	0035801	0.999978	0.500000
5	5	0071236	0.999978	0.600000
5	5	0050789	0.999978	0.750000
5	5	0001756	0.999978	0.272727
5	5	0032787	0.999978	0.285714
5	5	0032872	0.999978	0.390244
5	5	0042127	0.999978	0.666667
5	5	0022618	0.999978	0.615385
5	5	0005737	0.999978	1.000000
5	5	0006743	0.999978	0.250000
5	5	0004675	0.999978	0.224490
5	5	0031410	0.999978	0.666667
5	5	0000139	0.999978	0.600000
5	5	1990138	0.999978	0.300000
5	5	0043229	0.999978	0.700000
5	5	0005488	0.999978	0.666667
5	5	0044428	0.999978	0.769231
5	5	0098858	0.999978	0.428571
5	5	0001666	0.999978	0.444444
5	5	0045892	0.999978	0.294118
5	5	0009746	0.999978	0.333333
5	5	0048518	0.999978	0.666667
5	5	0070183	0.999978	0.142857
5	5	0008022	0.999978	0.750000
5	5	0042157	0.999978	0.315789
5	5	0031253	0.999978	0.285714
5	5	0009615	0.999978	0.200000
5	5	0008150	0.999978	0.500000
5	5	0006355	0.999978	0.258065
5	5	0005488	0.999978	0.666667
5	5	0005667	0.999978	0.625000
5	5	0060701	0.999978	0.333333
5	5	0042552	0.999978	0.636364
5	5	0000323	0.999978	0.785714
5	5	0005575	0.999978	0.333333
5	5	0097485	0.999978	0.350000
5	5	0044464	0.999978	0.750000
5	5	0005031	0.999978	0.406250
5	5	0005575	0.999978	0.333333
5	5	0000278	0.999978	0.285714
5	5	0007417	0.999978	0.875000
5	5	0008289	0.999978	1.000000
5	5	0031267	0.999978	0.500000
5	5	0098590	0.999978	0.444444
5	5	0007165	0.999978	0.714286
5	5	0005488	0.999978	0.666667
5	5	0050790	0.999978	0.428571
5	5	0008150	0.999978	0.500000
5	5	1901700	0.999978	0.600000
5	5	0048662	0.999978	0.800000
5	5	0010628	0.999978	0.333333
5	5	0055085	0.999978	0.625000
5	5	0005622	0.999978	0.666667
5	5	0030030	0.999978	0.444444
5	5	0009615	0.999978	0.200000
5	5	0048513	0.999978	0.750000
5	5	0070887	0.999978	0.750000
5	5	0006996	0.999978	0.625000
5	5	0007015	0.999978	0.384615
5	5	0021537	0.999978	0.866667
5	5	0072593	0.999978	0.444444
5	5	0051213	0.999978	0.250000
5	5	0008152	0.999978	0.333333
5	5	0003674	0.999978	0.333333
5	5	0014070	0.999978	0.500000
5	5	0045892	0.999978	0.294118
5	5	1903510	0.999978	0.300000
5	5	0005488	0.999978	0.666667
5	5	0000976	0.999978	0.153846
5	5	0009987	0.999978	0.400000
5	5	0051128	0.999978	0.666667
5	5	0004672	0.999978	0.228571
5	5	0044255	0.999978	0.500000
5	5	0031401	0.999978	0.431818
5	5	0030154	0.999978	0.357143
5	5	0035579	0.999978	0.421053
5	5	0022607	0.999978	0.666667
5	5	0003674	0.999978	0.333333
5	5	0005576	0.999978	0.250000
5	5	1904951	0.999978	0.400000
5	5	0030837	0.999978	0.179487
5	5	0045165	0.999978	0.333333
5	5	0009653	0.999978	0.428571
5	5	0005488	0.999978	0.666667
5	5	0045649	0.999978	0.411765
5	5	0003208	0.999978	0.500000
5	5	1904469	0.999978	0.146341
5	5	0001710	0.999978	0.250000
5	5	0009101	0.999978	0.321429
5	5	0005575	0.999978	0.333333
5	5	0044464	0.999978	0.750000
5	5	0003684	0.999978	0.250000
5	5	0005488	0.999978	0.666667
5	5	1902531	0.999978	0.400000
5	5	0043231	0.999978	0.900000
5	5	0030898	0.999978	0.083333
5	5	0071456	0.999978	0.375000
5	5	0032502	0.999978	0.666667
5	5	0021543	0.999978	0.933333
5	5	0007010	0.999978	0.555556
5	5	0060284	0.999978	0.500000
5	5	0002694	0.999978	0.500000
5	5	0044237	0.999978	0.500000
5	5	0043067	0.999978	0.666667
5	5	0097191	0.999978	1.000000
5	5	0000976	0.999978	0.153846
5	5	0016043	0.999978	0.500000
5	5	0071229	0.999978	0.600000
5	5	0005575	0.999978	0.333333
5	5	0031984	0.999978	0.615385
5	5	0009887	0.999978	0.818182
5	5	0009628	0.999978	0.600000
5	5	0048522	0.999978	0.571429
5	5	0045165	0.999978	0.333333
5	5	0060602	0.999978	0.238095
5	5	0032413	0.999978	0.166667
5	5	0043229	0.999978	0.700000
5	5	0045665	0.999978	0.307692
5	5	0032273	0.999978	0.750000
5	5	0043067	0.999978	0.666667
5	5	0031410	0.999978	0.666667
5	5	0030228	0.999978	0.312500
5	5	0031410	0.999978	0.666667
5	5	0002064	0.999978	0.388889
5	5	0032991	0.999978	0.666667
5	5	0044464	0.999978	0.750000
5	5	0061733	0.999978	0.083333
5	5	0052929	0.999978	0.083333
5	5	0005488	0.999978	0.666667
5	5	0052929	0.999978	0.083333
5	5	0071772	0.999978	0.071429
5	5	2000179	0.999978	0.093023
5	5	0016020	0.999978	0.111111
5	5	0031519	0.999978	0.650000
5	5	0005737	0.999978	0.750000
5	5	0060284	0.999978	0.100000
5	5	0042221	0.999978	0.100000
5	5	0048731	0.999978	0.076923
5	5	0051409	0.999978	0.090909
5	5	0051094	0.999978	0.076923
5	5	0007605	0.999978	0.071429
5	5	0032502	0.999978	0.111111
5	5	0007006	0.999978	0.454545
5	5	0071944	0.999978	0.333333
5	5	0140110	0.999978	0.250000
5	5	0005887	0.999978	0.176471
5	5	0022618	0.999978	0.250000
5	5	0044446	0.999978	0.562500
5	5	0051128	0.999978	0.105263
5	5	0008347	0.999978	0.080000
5	5	0061152	0.999978	0.058824
5	5	0070509	0.999978	0.055556
5	5	0021766	0.999978	0.043478
5	5	0060976	0.999978	0.050000
5	5	0016533	0.999978	0.068966
5	5	0006355	0.999978	0.209302
5	5	0005509	0.999978	0.285714
5	5	0032879	0.999978	0.428571
5	5	0032874	0.999978	0.311475
5	5	0042149	0.999978	0.352941
5	5	0045665	0.999978	0.194444
5	5	0043227	0.999978	0.250000
5	5	0005737	0.999978	0.500000
5	5	0003676	0.999978	0.333333
5	5	1903508	0.999978	0.319149
5	5	0008150	0.999978	0.200000
5	5	0008150	0.999978	0.200000
5	5	1902533	0.999978	0.615385
5	5	0045892	0.999978	0.152542
5	5	0006928	0.999978	0.333333
5	5	0005003	0.999978	0.188679
5	5	0005488	0.999978	0.666667
5	5	0060363	0.999978	0.350000
5	5	0043232	0.999978	0.500000
5	5	0005911	0.999978	0.071429
5	5	0001756	0.999978	0.238095
5	5	0005789	0.999978	0.523810
5	5	0008150	0.999978	0.200000
5	5	0032501	0.999978	0.250000
5	5	0007600	0.999978	0.181818
5	5	0010894	0.999978	0.210526
5	5	0016832	0.999978	0.142857
5	5	0001568	0.999978	0.400000
5	5	0003677	0.999978	0.285714
5	5	0007613	0.999978	0.142857
5	5	0003674	0.999978	0.333333
5	5	0006172	0.999978	0.035088
5	5	0004057	0.999978	0.051282
5	5	0032279	0.999978	0.066667
5	5	0008094	0.999978	0.083333
5	5	0019886	0.999978	0.058824
5	5	0097164	0.999978	0.200000
5	5	0008375	0.999978	0.142857
5	5	0032000	0.999978	0.027778
5	5	0006661	0.999978	0.222222
5	5	0036464	0.999978	0.500000
5	5	0090274	0.999978	0.027778
5	5	0006417	0.999978	0.037037
5	5	0048730	0.999978	0.055556
5	5	0015813	0.999978	0.027027
5	5	0009887	0.999978	0.062500
5	5	0009987	0.999978	0.250000
5	5	0035239	0.999978	0.066667
5	5	0051704	0.999978	0.111111
5	5	0034329	0.999978	0.333333
5	5	1904350	0.999978	0.173913
5	5	0043231	0.999978	0.538462
5	5	0032231	0.999978	0.200000
5	5	0019866	0.999978	0.368421
5	5	0097159	0.999978	0.500000
5	5	0044421	0.999978	0.125000
5	5	0002209	0.999978	0.133333
5	5	0008203	0.999978	0.050000
5	5	0072359	0.999978	0.071429
5	5	0044087	0.999978	0.250000
5	5	0012501	0.999978	0.200000
5	5	0045892	0.999978	0.113208
5	5	0010468	0.999978	0.214286
5	5	0019035	0.999978	0.076923
5	5	0046872	0.999978	0.333333
5	5	0035725	0.999978	0.095238
5	5	0044446	0.999978	0.538462
5	5	0035781	0.999978	0.071429
5	5	0090313	0.999978	0.148148
5	5	0048666	0.999978	0.095238
5	5	0072277	0.999978	0.022727
5	5	0032023	0.999978	0.047619
5	5	0005622	0.999978	0.666667
5	5	0097680	0.999978	0.136364
5	5	0072011	0.999978	0.030303
5	5	0032502	0.999978	0.111111
5	5	0021854	0.999978	0.045455
5	5	0000785	0.999978	0.562500
5	5	0005634	0.999978	0.500000
5	5	0043226	0.999978	0.181818
5	5	0043647	0.999978	0.250000
5	5	0032502	0.999978	0.200000
5	5	0019899	0.999978	0.600000
5	5	0048856	0.999978	0.214286
5	5	0044297	0.999978	0.214286
5	5	0010647	0.999978	0.333333
5	5	0044309	0.999978	0.166667
5	5	0034330	0.999978	0.133333
5	5	0008152	0.999978	0.200000
5	5	0061621	0.999978	0.048780
5	5	0045944	0.999978	0.100000
5	5	0099513	0.999978	0.321429
5	5	0016787	0.999978	0.500000
5	5	0032870	0.999978	0.352941
5	5	0050794	0.999978	0.500000
5	5	0007066	0.999978	0.063830
5	5	0045588	0.999978	0.088889
5	5	0044464	0.999978	0.250000
5	5	0050678	0.999978	0.555556
5	5	0051105	0.999978	0.250000
5	5	0036211	0.999978	0.222222
5	5	0005543	0.999978	0.300000
5	5	0019510	0.999978	0.095238
5	5	0043232	0.999978	0.500000
5	5	0019900	0.999978	0.333333
5	5	0044456	0.999978	0.071429
5	5	0051020	0.999978	0.333333
5	5	0045944	0.999978	0.023810
5	5	0008150	0.999978	0.142857
5	5	0003674	0.999978	0.333333
5	5	2000027	0.999978	0.071429
5	5	0099513	0.999978	0.318182
5	5	0015079	0.999978	0.066667
5	5	0048856	0.999978	0.111111
5	5	0090103	0.999978	0.037037
5	5	0072289	0.999978	0.018182
5	5	0000793	0.999978	0.437500
5	5	0044389	0.999978	0.333333
5	5	0120025	0.999978	0.214286
5	5	0042552	0.999978	0.066667
5	5	0042475	0.999978	0.058824
5	5	0048678	0.999978	0.200000
5	5	0005515	0.999978	0.500000
5	5	0048194	0.999978	0.060606
5	5	0007389	0.999978	0.083333
5	5	0007569	0.999978	0.083333
5	5	0060126	0.999978	0.050000
5	5	0044428	0.999978	0.562500
5	5	0008050	0.999978	0.045455
5	5	0000188	0.999978	0.016129
5	5	0005623	0.999978	0.166667
5	5	0043229	0.999978	0.583333
5	5	0030278	0.999978	0.090909
5	5	0008150	0.999978	0.142857
5	5	0048513	0.999978	0.076923
5	5	0003674	0.999978	0.055556
5	5	0050804	0.999978	0.071429
5	5	0034762	0.999978	0.083333
5	5	0010763	0.999978	0.043478
5	5	0051988	0.999978	0.071429
5	5	0045892	0.999978	0.024390
5	5	0042130	0.999978	0.026316
5	5	1990782	0.999978	0.000000
5	5	0005488	0.999978	0.000000
5	5	0061325	0.999978	0.050000
5	5	0065009	0.999978	0.250000
5	5	0045597	0.999978	0.307692
5	5	0098505	0.999978	0.000000
5	5	0036222	0.999978	0.000000
5	5	0006734	0.999978	0.064516
5	5	0050974	0.999978	0.043478
5	5	0061180	0.999978	0.312500
5	5	0099572	0.999978	0.272727
5	5	0044421	0.999978	0.125000
5	5	0043231	0.999978	0.500000
5	5	0046907	0.999978	0.071429
5	5	0003068	0.999978	0.136364
5	5	2000521	0.999978	0.080000
5	5	0032817	0.999978	0.086957
5	5	0120025	0.999978	0.375000
5	5	0032827	0.999978	0.041667
5	5	0001101	0.999978	0.090909
5	5	2000830	0.999978	0.085714
5	5	0019899	0.999978	0.750000
5	5	0023051	0.999978	0.600000
5	5	0005515	0.999978	1.000000
5	5	0000987	0.999978	0.142857
5	5	0010629	0.999978	0.400000
5	5	0006950	0.999978	0.500000
5	5	0032496	0.999978	0.315789
5	5	0071229	0.999978	0.428571
5	5	0032559	0.999978	0.142857
5	5	0071675	0.999978	0.250000
5	5	1904340	0.999978	0.941176
5	5	0002199	0.999978	0.250000
5	5	0050880	0.999978	0.230769
5	5	0031227	0.999978	0.615385
5	5	0048598	0.999978	0.500000
5	5	0031981	0.999978	0.809524
5	5	0017001	0.999978	0.106383
5	5	0007196	0.999978	0.578947
5	5	0051241	0.999978	0.428571
5	5	0009719	0.999978	0.500000
5	5	0033993	0.999978	0.571429
5	5	0033622	0.999978	0.352941
5	5	0048018	0.999978	0.944444
5	5	0043434	0.999978	0.545455
5	5	0005737	0.999978	1.000000
5	5	1901299	0.999978	0.312500
5	5	0050794	0.999978	0.600000
5	5	0018209	0.999978	0.153846
5	5	0040011	0.999978	0.250000
5	5	0003143	0.999978	0.303030
5	5	0045893	0.999978	0.526316
5	5	0044444	0.999978	0.875000
5	5	0010467	0.999978	0.142857
5	5	0198738	0.999978	0.285714
5	5	0048609	0.999978	0.222222
5	5	0009411	0.999978	0.833333
5	5	0008152	0.999978	0.250000
5	5	0030182	0.999978	1.000000
5	5	2001179	0.999978	0.178571
5	5	0017158	0.999978	0.250000
5	5	0098727	0.999978	0.500000
5	5	0044444	0.999978	0.875000
5	5	0030182	0.999978	1.000000
5	5	0045859	0.999978	0.444444
5	5	0044424	0.999978	0.833333
5	5	0008194	0.999978	0.142857
5	5	0031984	0.999978	0.533333
5	5	0031674	0.999978	0.391304
5	5	0008092	0.999978	0.750000
5	5	0001098	0.999978	0.750000
5	5	0005813	0.999978	0.333333
5	5	0047485	0.999978	0.750000
5	5	0022008	0.999978	0.846154
5	5	0006915	0.999978	0.142857
5	5	0000976	0.999978	0.153846
5	5	0098632	0.999978	0.333333
5	5	0043168	0.999978	0.400000
5	5	1901799	0.999978	0.207547
5	5	0048856	0.999978	0.750000
5	5	0050890	0.999978	1.000000
5	5	0034097	0.999978	0.833333
5	5	0043167	0.999978	0.500000
5	5	0044444	0.999978	0.875000
5	5	0005102	0.999978	0.750000
5	5	0051276	0.999978	0.250000
5	5	0001659	0.999978	0.222222
5	5	2000145	0.999978	0.333333
5	5	0048856	0.999978	0.750000
5	5	0055008	0.999978	0.280000
5	5	0043271	0.999978	0.307692
5	5	0051495	0.999978	0.307692
5	5	0019887	0.999978	0.390244
5	5	0003674	0.999978	0.333333
5	5	0006810	0.999978	0.210526
5	5	0030855	0.999978	0.375000
5	5	0005737	0.999978	1.000000
5	5	0044444	0.999978	0.875000
5	5	1900180	0.999978	0.333333
5	5	0016192	0.999978	0.200000
5	5	0006839	0.999978	0.200000
5	5	0098589	0.999978	0.166667
5	5	0001942	0.999978	0.350000
5	5	0008150	0.999978	0.333333
5	5	0086103	0.999978	0.647059
5	5	0055088	0.999978	0.250000
5	5	0009887	0.999978	0.600000
5	5	0042752	0.999978	0.600000
5	5	0060322	0.999978	0.600000
5	5	0007605	0.999978	0.500000
5	5	0003674	0.999978	0.333333
5	5	0006357	0.999978	0.760000
5	5	0044464	0.999978	0.500000
5	5	0042471	0.999978	0.500000
5	5	0005575	0.999978	0.500000
5	5	0048869	0.999978	0.400000
5	5	0098796	0.999978	0.166667
5	5	0044424	0.999978	0.833333
5	5	0050982	0.999978	0.500000
5	5	0004713	0.999978	0.174603
5	5	0010565	0.999978	0.500000
5	5	0001934	0.999978	0.935484
5	5	0010640	0.999978	0.545455
5	5	0004004	0.999978	0.055556
5	5	0017065	0.999978	0.083333
5	5	0002485	0.999978	0.083333
5	5	0019076	0.999978	0.066667
5	5	0003674	0.999978	0.200000
5	5	0003002	0.999978	0.090909
5	5	0048660	0.999978	0.100000
5	5	0048869	0.999978	0.166667
5	5	0033674	0.999978	0.035714
5	5	0016447	0.999978	0.051282
5	5	0016301	0.999978	0.157895
5	5	0048814	0.999978	0.050000
5	5	1903506	0.999978	0.050000
5	5	0044092	0.999978	0.125000
5	5	0048870	0.999978	0.200000
5	5	1901189	0.999978	0.050000
5	5	0042573	0.999978	0.064516
5	5	0031666	0.999978	0.038462
5	5	0010216	0.999978	0.080000
5	5	0001775	0.999978	0.090909
5	5	0098773	0.999978	0.222222
5	5	0005488	0.999978	0.666667
5	5	0080135	0.999978	0.166667
5	5	0032642	0.999978	0.125000
5	5	2000380	0.999978	0.130435
5	5	0005737	0.999978	1.000000
5	5	0030148	0.999978	0.052632
5	5	0106056	0.999978	0.142857
5	5	1904025	0.999978	0.069767
5	5	0019682	0.999978	0.066667
5	5	0036289	0.999978	0.046512
5	5	0005488	0.999978	0.666667
5	5	0003206	0.999978	0.052632
5	5	0050678	0.999978	0.090909
5	5	0042538	0.999978	0.166667
5	5	0031175	0.999978	0.071429
5	5	0071840	0.999978	0.142857
5	5	0006887	0.999978	0.117647
5	5	1903508	0.999978	0.029412
5	5	0035556	0.999978	0.133333
5	5	0006508	0.999978	0.400000
5	5	0005575	0.999978	0.500000
5	5	2000672	0.999978	0.043478
5	5	0003007	0.999978	0.058824
5	5	0014031	0.999978	0.086957
5	5	0099061	0.999978	0.075000
5	5	0014722	0.999978	0.083333
5	5	0031328	0.999978	0.375000
5	5	0046906	0.999978	0.333333
5	5	0043226	0.999978	0.200000
5	5	0006357	0.999978	0.527778
5	5	0032991	0.999978	0.200000
5	5	0070296	0.999978	0.176471
5	5	0050794	0.999978	0.666667
5	5	0005488	0.999978	0.666667
5	5	0051098	0.999978	0.250000
5	5	0010468	0.999978	0.333333
5	5	0005488	0.999978	0.666667
5	5	0003674	0.999978	0.333333
5	5	0019725	0.999978	0.285714
5	5	0044212	0.999978	0.222222
5	5	0003674	0.999978	0.333333
5	5	0005622	0.999978	0.666667
5	5	0031399	0.999978	0.285714
5	5	0006355	0.999978	0.542857
5	5	0051641	0.999978	0.333333
5	5	0009968	0.999978	0.300000
5	5	0008150	0.999978	0.333333
5	5	0006476	0.999978	0.681818
5	5	0060795	0.999978	0.117647
5	5	1903202	0.999978	0.363636
5	5	0098813	0.999978	0.333333
5	5	0071375	0.999978	0.500000
5	5	0006677	0.999978	0.258065
5	5	0071944	0.999978	0.600000
5	5	1901652	0.999978	0.727273
5	5	0008422	0.999978	0.111111
5	5	0022414	0.999978	0.200000
5	5	0050896	0.999978	0.500000
5	5	0031399	0.999978	0.285714
5	5	0050709	0.999978	0.424242
5	5	1901552	0.999978	0.272727
5	5	0033002	0.999978	0.200000
5	5	0035257	0.999978	0.333333
5	5	0072006	0.999978	0.076923
5	5	0007275	0.999978	0.142857
5	5	0023056	0.999978	0.400000
5	5	0060089	0.999978	0.250000
5	5	0010001	0.999978	0.142857
5	5	0005575	0.999978	0.250000
5	5	0005575	0.999978	0.250000
5	5	0007610	0.999978	0.250000
5	5	0008219	0.999978	0.500000
5	5	0048513	0.999978	0.111111
5	5	0048018	0.999978	0.210526
5	5	0045058	0.999978	0.086957
5	5	0042176	0.999978	0.230769
5	5	0048821	0.999978	0.076923
5	5	0072164	0.999978	0.052632
5	5	0021587	0.999978	0.052632
5	5	0005575	0.999978	0.166667
5	5	0005488	0.999978	0.666667
5	5	0097159	0.999978	0.500000
5	5	0048012	0.999978	0.208333
5	5	0043227	0.999978	0.166667
5	5	0016574	0.999978	0.066667
5	5	0048468	0.999978	0.181818
5	5	0032991	0.999978	0.142857
5	5	0051547	0.999978	0.200000
5	5	0045778	0.999978	0.250000
5	5	0009180	0.999978	0.050000
5	5	0097485	0.999978	0.086957
5	5	0031981	0.999978	0.375000
5	5	0071236	0.999978	0.235294
5	5	0098532	0.999978	0.054054
5	5	0035914	0.999978	0.090909
5	5	0032720	0.999978	0.200000
5	5	0045161	0.999978	0.074074
5	5	1990426	0.999978	0.051282
5	5	0008284	0.999978	0.421053
5	5	0048856	0.999978	0.428571
5	5	1901338	0.999978	0.285714
5	5	0006888	0.999978	0.062500
5	5	0005515	0.999978	0.600000
5	5	0003824	0.999978	0.166667
5	5	0015085	0.999978	0.048780
5	5	1902531	0.999978	0.421053
5	5	0005488	0.999978	0.400000
5	5	0042221	0.999978	0.133333
5	5	0071345	0.999978	0.200000
5	5	0010507	0.999978	0.285714
5	5	0032879	0.999978	0.375000
5	5	0042326	0.999978	0.310345
5	5	0043227	0.999978	0.166667
5	5	0010467	0.999978	0.125000
5	5	0005515	0.999978	0.600000
5	5	0033036	0.999978	0.111111
5	5	0042753	0.999978	0.333333
5	5	0043067	0.999978	0.857143
5	5	0046914	0.999978	0.222222
5	5	0006351	0.999978	0.173077
5	5	0042221	0.999978	0.133333
5	5	0016043	0.999978	0.222222
5	5	1903715	0.999978	0.333333
5	5	0048534	0.999978	0.583333
5	5	0043005	0.999978	0.375000
5	5	0070918	0.999978	0.196078
5	5	0010628	0.999978	1.000000
5	5	0060255	0.999978	0.500000
5	5	0042221	0.999978	0.133333
5	5	0032470	0.999978	0.093750
5	5	0098915	0.999978	0.063830
5	5	0050896	0.999978	0.142857
5	5	0007165	0.999978	0.714286
5	5	0010766	0.999978	0.227273
5	5	0051051	0.999978	0.294118
5	5	0005575	0.999978	0.250000
5	5	0061564	0.999978	0.333333
5	5	0042274	0.999978	0.093750
5	5	0051654	0.999978	0.066667
5	5	0015884	0.999978	0.060606
5	5	0046914	0.999978	0.285714
5	5	0050913	0.999978	0.333333
5	5	0044092	0.999978	0.333333
5	5	0051216	0.999978	0.733333
5	5	0014020	0.999978	0.931034
5	5	0008150	0.999978	0.500000
5	5	0042599	0.999978	0.352941
5	5	0006584	0.999978	0.189189
5	5	0044451	0.999978	0.250000
5	5	0002066	0.999978	0.538462
5	5	0008150	0.999978	0.500000
5	5	2000554	0.999978	0.181818
5	5	0008284	0.999978	1.000000
5	5	0010468	0.999978	1.000000
5	5	0055106	0.999978	0.238095
5	5	0005770	0.999978	0.375000
5	5	0016020	0.999978	0.333333
5	5	0030334	0.999978	0.600000
5	5	0051603	0.999978	0.292683
5	5	0006505	0.999978	0.186047
5	5	0050789	0.999978	0.500000
5	5	0005488	0.999978	0.666667
5	5	0022414	0.999978	0.250000
5	5	0045202	0.999978	0.333333
5	5	0048589	0.999978	0.333333
5	5	0006470	0.999978	0.515152
5	5	0006355	0.999978	0.558824
5	5	0005575	0.999978	0.500000
5	5	0032501	0.999978	0.500000
5	5	0043227	0.999978	0.750000
5	5	0044428	0.999978	0.357143
5	5	0045582	0.999978	0.357143
5	5	0019222	0.999978	0.666667
5	5	0045921	0.999978	0.333333
5	5	0003674	0.999978	0.333333
5	5	0050789	0.999978	0.500000
5	5	0005737	0.999978	1.000000
5	5	0005215	0.999978	0.250000
5	5	0005776	0.999978	0.461538
5	5	0044428	0.999978	0.357143
5	5	1990904	0.999978	0.250000
5	5	0090075	0.999978	0.500000
5	5	0009267	0.999978	0.315789
5	5	0000976	0.999978	0.153846
5	5	0016043	0.999978	0.250000
5	5	0099094	0.999978	0.060606
5	5	0032502	0.999978	0.500000
5	5	0003674	0.999978	0.333333
5	5	0003674	0.999978	0.333333
5	5	0006511	0.999978	0.272727
5	5	0006915	0.999978	0.222222
5	5	0060485	0.999978	0.750000
5	5	0003676	0.999978	0.333333
5	5	0003674	0.999978	0.333333
5	5	0003002	0.999978	0.700000
5	5	0044424	0.999978	0.833333
5	5	0005575	0.999978	0.500000
5	5	0043232	0.999978	0.500000
5	5	0005623	0.999978	0.333333
5	5	0005343	0.999978	0.047619
5	5	0048513	0.999978	0.777778
5	5	0044424	0.999978	0.833333
5	5	0005622	0.999978	0.666667
5	5	0050671	0.999978	0.363636
5	5	0009887	0.999978	0.900000
5	5	0043231	0.999978	0.500000
5	5	0019899	0.999978	0.750000
5	5	0003674	0.999978	0.333333
5	5	0001932	0.999978	0.727273
5	5	0043410	0.999978	0.953488
5	5	0048513	0.999978	0.777778
5	5	0060923	0.999978	0.840000
5	5	0022037	0.999978	0.846154
5	5	0030182	0.999978	0.866667
5	5	0043232	0.999978	0.500000
5	5	0005488	0.999978	0.666667
5	5	0016192	0.999978	0.166667
5	5	0060411	0.999978	0.888889
5	5	0006464	0.999978	0.483871
5	5	0005488	0.999978	0.666667
5	5	0090100	0.999978	0.888889
5	5	0008306	0.999978	0.300000
5	5	0044424	0.999978	0.833333
5	5	0006950	0.999978	0.600000
5	5	0045597	0.999978	1.000000
5	5	0006357	0.999978	0.571429
5	5	0004579	0.999978	0.111111
5	5	0003674	0.999978	0.333333
5	5	0050769	0.999978	0.937500
5	5	0031647	0.999978	0.250000
5	5	0043231	0.999978	0.500000
5	5	0005575	0.999978	0.500000
5	5	0005575	0.999978	0.500000
5	5	0007166	0.999978	0.785714
5	5	0009987	0.999978	0.333333
5	5	0099504	0.999978	0.230769
5	5	0006355	0.999978	0.558824
5	5	0071363	0.999978	1.000000
5	5	0099191	0.999978	0.555556
5	5	0050896	0.999978	0.400000
5	5	0003674	0.999978	0.333333
5	5	0030330	0.999978	0.476190
5	5	1901379	0.999978	0.285714
5	5	0042752	0.999978	0.428571
5	5	0005488	0.999978	0.666667
5	5	0030177	0.999978	0.736842
5	5	0004672	0.999978	0.487179
5	5	0032502	0.999978	0.500000
5	5	0005515	0.999978	1.000000
5	5	0030030	0.999978	0.222222
5	5	0051281	0.999978	0.765957
5	5	0016740	0.999978	0.200000
5	5	1903038	0.999978	0.428571
5	5	0042471	0.999978	0.578947
5	5	0016860	0.999978	0.166667
5	5	0023052	0.999978	0.333333
5	5	0010033	0.999978	0.800000
5	5	0016607	0.999978	0.227273
5	5	0003674	0.999978	0.333333
5	5	0198738	0.999978	0.714286
5	5	0001843	0.999978	1.000000
5	5	0045944	0.999978	1.000000
5	5	0030154	0.999978	0.833333
5	5	0016020	0.999978	0.333333
5	5	0051270	0.999978	0.500000
5	5	0008104	0.999978	0.444444
5	5	1903306	0.999978	0.300000
5	5	0006412	0.999978	0.266667
5	5	1901535	0.999978	0.384615
5	5	0044444	0.999978	0.857143
5	5	2000422	0.999978	0.375000
5	5	2001053	0.999978	0.875000
5	5	0005737	0.999978	1.000000
5	5	0016620	0.999978	0.111111
5	5	0050770	0.999978	0.627907
5	5	0007165	0.999978	0.714286
5	5	0031099	0.999978	0.600000
5	5	0014074	0.999978	0.625000
5	5	0018209	0.999978	0.454545
5	5	0034331	0.999978	0.181818
5	5	0060284	0.999978	0.857143
5	5	0003674	0.999978	0.333333
5	5	0048869	0.999978	0.666667
5	5	0002521	0.999978	0.875000
5	5	0005488	0.999978	0.666667
5	5	0005737	0.999978	1.000000
5	5	0007165	0.999978	0.714286
5	5	0043069	0.999978	0.833333
5	5	0016301	0.999978	0.194444
5	5	0045765	0.999978	0.600000
5	5	0043025	0.999978	0.300000
5	5	0048856	0.999978	0.750000
5	5	0045669	0.999978	1.000000
5	5	0048856	0.999978	0.750000
5	5	0015630	0.999978	0.416667
5	5	0050896	0.999978	0.400000
5	5	0044464	0.999978	0.500000
5	5	0016043	0.999978	0.250000
5	5	0032535	0.999978	0.166667
5	5	0050848	0.999978	0.421053
5	5	0097480	0.999978	0.176471
5	5	0003674	0.999978	0.333333
5	5	0030545	0.999978	0.722222
5	5	0009888	0.999978	1.000000
5	5	0071345	0.999978	0.666667
5	5	0007165	0.999978	0.714286
5	5	0034062	0.999978	0.100000
5	5	0006888	0.999978	0.187500
5	5	0030174	0.999978	0.368421
5	5	0005515	0.999978	1.000000
5	5	0044309	0.999978	0.272727
5	5	0003674	0.999978	0.333333
5	5	0071392	0.999978	0.545455
5	5	0120025	0.999978	0.375000
5	5	0010507	0.999978	0.454545
5	5	0050794	0.999978	0.666667
5	5	0007275	0.999978	0.833333
5	5	0001525	0.999978	1.000000
5	5	0052929	0.999978	0.083333
5	5	0043436	0.999978	0.166667
5	5	0001525	0.999978	1.000000
5	5	0062023	0.999978	0.500000
5	5	0008150	0.999978	0.500000
5	5	0050804	0.999978	0.400000
5	5	0008150	0.999978	0.500000
5	5	0031328	0.999978	0.444444
5	5	0050974	0.999978	0.312500
5	5	0006357	0.999978	0.571429
5	5	0070011	0.999978	0.210526
5	5	0044464	0.999978	0.500000
5	5	0031346	0.999978	0.500000
5	5	0042221	0.999978	0.600000
5	5	0000792	0.999978	0.312500
5	5	0022610	0.999978	0.333333
5	5	0048311	0.999978	0.176471
5	5	0010941	0.999978	0.714286
5	5	0048856	0.999978	0.750000
5	5	0044446	0.999978	0.500000
5	5	0043254	0.999978	0.444444
5	5	0006974	0.999978	0.545455
5	5	0045686	0.999978	0.944444
5	5	0004672	0.999978	0.487179
5	5	0005737	0.999978	1.000000
5	5	0009266	0.999978	0.500000
5	5	0033554	0.999978	0.600000
5	5	0051145	0.999978	1.000000
5	5	0007275	0.999978	0.833333
5	5	0006954	0.999978	0.428571
5	5	0030426	0.999978	0.176471
5	5	0007165	0.999978	0.714286
5	5	2000112	0.999978	0.416667
5	5	1990837	0.999978	0.200000
5	5	0045604	0.999978	0.611111
5	5	0005737	0.999978	1.000000
5	5	0043227	0.999978	0.750000
5	5	0006518	0.999978	0.205882
5	5	0007212	0.999978	0.625000
5	5	0005815	0.999978	0.312500
5	5	0055074	0.999978	0.305556
5	5	0034644	0.999978	0.411765
5	5	0120025	0.999978	0.375000
5	5	0098609	0.999978	0.200000
5	5	0003676	0.999978	0.333333
5	5	0007169	0.999978	0.800000
5	5	0061158	0.999978	0.409091
5	5	0050863	0.999978	0.363636
5	5	0016757	0.999978	0.166667
5	5	0044424	0.999978	0.833333
5	5	0045599	0.999978	0.714286
5	5	0048870	0.999978	0.181818
5	5	0033091	0.999978	0.260870
5	5	0070647	0.999978	0.468750
5	5	0021782	0.999978	0.578947
5	5	0000027	0.999978	0.090909
5	5	0046983	0.999978	0.750000
5	5	0048869	0.999978	0.666667
5	5	0048519	0.999978	0.500000
5	5	0006950	0.999978	0.600000
5	5	0045787	0.999978	0.600000
5	5	0008406	0.999978	0.789474
5	5	0043142	0.999978	0.076923
5	5	0015183	0.999978	0.041667
5	5	0031050	0.999978	0.275862
5	5	0005575	0.999978	0.333333
5	5	0060444	0.999978	0.333333
5	5	0022412	0.999978	0.250000
5	5	1904760	0.999978	0.545455
5	5	0044451	0.999978	0.150000
5	5	0032526	0.999978	0.222222
5	5	0018193	0.999978	0.750000
5	5	0005575	0.999978	0.333333
5	5	0097447	0.999978	0.750000
5	5	0003779	0.999978	0.600000
5	5	0042221	0.999978	0.400000
5	5	0098948	0.999978	0.400000
5	5	0071637	0.999978	0.307692
5	5	0048609	0.999978	0.266667
5	5	0005856	0.999978	0.272727
5	5	0006692	0.999978	0.193548
5	5	0044424	0.999978	0.500000
5	5	0001701	0.999978	1.000000
5	5	0005515	0.999978	1.000000
5	5	0044444	0.999978	0.375000
5	5	0006218	0.999978	0.150943
5	5	0042221	0.999978	0.400000
5	5	0044428	0.999978	0.214286
5	5	0044428	0.999978	0.214286
5	5	0003674	0.999978	0.333333
5	5	0042802	0.999978	0.750000
5	5	0043227	0.999978	0.200000
5	5	0042493	0.999978	0.333333
5	5	0002076	0.999978	0.454545
5	5	0009987	0.999978	0.400000
5	5	0043231	0.999978	0.300000
5	5	0005575	0.999978	0.333333
5	5	0016310	0.999978	0.368421
5	5	0045596	0.999978	0.428571
5	5	0071219	0.999978	0.260870
5	5	0070933	0.999978	0.483871
5	5	0046872	0.999978	0.333333
5	5	0010628	0.999978	0.294118
5	5	0008150	0.999978	0.250000
5	5	0008150	0.999978	0.250000
5	5	0007610	0.999978	0.200000
5	5	0033559	0.999978	0.214286
5	5	0003676	0.999978	0.333333
5	5	0051648	0.999978	0.125000
5	5	0046330	0.999978	0.698113
5	5	0006464	0.999978	0.789474
5	5	0019897	0.999978	0.615385
5	5	0006281	0.999978	0.281250
5	5	0005515	0.999978	1.000000
5	5	0005488	0.999978	0.666667
5	5	0048598	0.999978	1.000000
5	5	0003674	0.999978	0.333333
5	5	0046872	0.999978	0.333333
5	5	0043005	0.999978	0.583333
5	5	0045893	0.999978	1.000000
5	5	0005488	0.999978	0.666667
5	5	0005575	0.999978	0.333333
5	5	0035296	0.999978	0.181818
5	5	0005575	0.999978	0.333333
5	5	0006464	0.999978	0.789474
5	5	0032507	0.999978	0.117647
5	5	1903423	0.999978	0.235294
5	5	0042592	0.999978	0.222222
5	5	0045860	0.999978	0.568627
5	5	0009987	0.999978	0.400000
5	5	0120036	0.999978	0.222222
5	5	0022626	0.999978	0.166667
5	5	0007275	0.999978	0.833333
5	5	0006338	0.999978	0.181818
5	5	0005886	0.999978	1.000000
5	5	0036477	0.999978	0.714286
5	5	0001503	0.999978	0.333333
5	5	0051896	0.999978	0.400000
5	5	0003674	0.999978	0.333333
5	5	0044444	0.999978	0.375000
5	5	0007088	0.999978	0.285714
5	5	0051707	0.999978	0.222222
5	5	0048646	0.999978	0.500000
5	5	0000987	0.999978	0.148148
5	5	0050793	0.999978	0.400000
5	5	0032075	0.999978	0.404762
5	5	0043434	0.999978	0.250000
5	5	0140096	0.999978	0.200000
5	5	0071944	0.999978	0.666667
5	5	0032502	0.999978	0.500000
5	5	0120038	0.999978	0.583333
5	5	0032526	0.999978	0.222222
5	5	0009154	0.999978	0.161290
5	5	0072503	0.999978	0.111111
5	5	0010628	0.999978	0.294118
5	5	0032501	0.999978	0.400000
5	5	0031647	0.999978	0.222222
5	5	0015879	0.999978	0.058824
5	5	0090160	0.999978	0.055556
5	5	1905056	0.999978	0.045872
5	5	0015882	0.999978	0.038462
5	5	0051101	0.999978	0.153846
5	5	0022607	0.999978	0.222222
5	5	0048856	0.999978	0.500000
5	5	0031175	0.999978	0.487805
5	5	0010628	0.999978	0.277778
5	5	0009968	0.999978	0.250000
5	5	0006487	0.999978	0.454545
5	5	0044297	0.999978	0.571429
5	5	0043280	0.999978	0.241935
5	5	0005737	0.999978	0.333333
5	5	0048856	0.999978	0.500000
5	5	0016020	0.999978	0.333333
5	5	1901970	0.999978	0.171429
5	5	0005488	0.999978	0.666667
5	5	0008150	0.999978	0.200000
5	5	0140110	0.999978	0.250000
5	5	0003824	0.999978	0.250000
5	5	0005622	0.999978	0.428571
5	5	0005829	0.999978	0.272727
5	5	0070374	0.999978	0.254545
5	5	0007166	0.999978	0.846154
5	5	0003674	0.999978	0.333333
5	5	0003674	0.999978	0.333333
5	5	0005575	0.999978	0.333333
5	5	0005515	0.999978	1.000000
5	5	0005515	0.999978	1.000000
5	5	0031323	0.999978	0.333333
5	5	0050896	0.999978	0.400000
5	5	0010468	0.999978	0.230769
5	5	0044424	0.999978	0.375000
5	5	0044464	0.999978	0.500000
5	5	0007166	0.999978	0.846154
5	5	0140052	0.999978	0.375000
5	5	0040017	0.999978	0.333333
5	5	0032559	0.999978	0.722222
5	5	1903508	0.999978	0.805556
5	5	0046755	0.999978	0.083333
5	5	0022618	0.999978	0.133333
5	5	1903071	0.999978	0.220588
5	5	0015143	0.999978	0.040000
5	5	0031981	0.999978	0.150000
5	5	0015810	0.999978	0.038462
5	5	0003678	0.999978	0.093023
5	5	0090276	0.999978	0.235294
5	5	0005515	0.999978	1.000000
5	5	0072578	0.999978	0.100000
5	5	0048598	0.999978	0.555556
5	5	0009653	0.999978	0.428571
5	5	0071801	0.999978	0.363636
5	5	0016887	0.999978	0.100000
5	5	2000278	0.999978	0.551724
5	5	0030900	0.999978	0.916667
5	5	0019899	0.999978	0.750000
5	5	0098609	0.999978	0.142857
5	5	0006357	0.999978	0.571429
5	5	0043005	0.999978	0.583333
5	5	0009653	0.999978	0.428571
5	5	0036294	0.999978	0.315789
5	5	0003674	0.999978	0.333333
5	5	0003674	0.999978	0.333333
5	5	0005622	0.999978	0.666667
5	5	0006357	0.999978	0.571429
5	5	0008284	0.999978	0.666667
5	5	0032210	0.999978	0.444444
5	5	1901214	0.999978	0.571429
5	5	0097517	0.999978	0.360000
5	5	0045776	0.999978	0.818182
5	5	0048856	0.999978	0.500000
5	5	0098589	0.999978	0.333333
5	5	1901363	0.999978	0.500000
5	5	0043067	0.999978	0.571429
5	5	0048856	0.999978	0.500000
5	5	0019900	0.999978	0.600000
5	5	0009888	0.999978	0.428571
5	5	0032870	0.999978	0.625000
5	5	0000041	0.999978	0.090909
5	5	0032502	0.999978	0.333333
5	5	0090309	0.999978	0.509804
5	5	0005515	0.999978	1.000000
5	5	0002062	0.999978	0.882353
5	5	0051128	0.999978	0.666667
5	5	0012501	0.999978	0.571429
5	5	0004497	0.999978	0.111111
5	5	0005488	0.999978	0.666667
5	5	0005102	0.999978	0.750000
5	5	0005740	0.999978	0.440000
5	5	0051147	0.999978	0.500000
5	5	0043227	0.999978	0.200000
5	5	0003676	0.999978	0.333333
5	5	0035556	0.999978	0.714286
5	5	0061548	0.999978	0.615385
5	5	0043227	0.999978	0.200000
5	5	0043226	0.999978	0.250000
5	5	0008150	0.999978	0.250000
5	5	0003677	0.999978	0.285714
5	5	0005102	0.999978	0.750000
5	5	0004553	0.999978	0.142857
5	5	0048513	0.999978	0.636364
5	5	0016310	0.999978	0.166667
5	5	0045893	0.999978	0.944444
5	5	0007043	0.999978	0.133333
5	5	0009749	0.999978	0.210526
5	5	1904948	0.999978	0.523810
5	5	0043231	0.999978	0.500000
5	5	0015631	0.999978	0.600000
5	5	0098703	0.999978	0.055556
5	5	0003674	0.999978	0.333333
5	5	0050702	0.999978	0.078947
5	5	0031981	0.999978	0.944444
5	5	2000279	0.999978	1.000000
5	5	0006620	0.999978	0.032258
5	5	0002115	0.999978	0.071429
5	5	0000981	0.999978	0.512821
5	5	0003674	0.999978	0.333333
5	5	0033554	0.999978	0.266667
5	5	0032268	0.999978	0.333333
5	5	0050789	0.999978	0.600000
5	5	0005575	0.999978	0.333333
5	5	1990234	0.999978	0.142857
5	5	0022414	0.999978	0.142857
5	5	0042127	0.999978	0.111111
5	5	0060765	0.999978	0.071429
5	5	0019900	0.999978	0.250000
5	5	0065007	0.999978	0.166667
5	5	0009987	0.999978	0.400000
5	5	0007507	0.999978	0.076923
5	5	0000987	0.999978	0.095238
5	5	0031226	0.999978	0.294118
5	5	0005488	0.999978	0.200000
5	5	0007613	0.999978	0.083333
5	5	0000050	0.999978	0.090909
5	5	2000302	0.999978	0.022222
5	5	0048738	0.999978	0.058824
5	5	0009790	0.999978	0.600000
5	5	0043169	0.999978	0.100000
5	5	0061371	0.999978	0.263158
5	5	0071375	0.999978	0.080000
5	5	0035069	0.999978	0.277778
5	5	0006355	0.999978	0.176471
5	5	0050896	0.999978	0.166667
5	5	1903507	0.999978	0.147541
5	5	0016273	0.999978	0.125000
5	5	0048018	0.999978	0.296296
5	5	0048856	0.999978	0.333333
5	5	0008152	0.999978	0.166667
5	5	0051046	0.999978	0.142857
5	5	0045892	0.999978	0.134328
5	5	1990314	0.999978	0.076923
5	5	0030659	0.999978	0.392857
5	5	0005130	0.999978	0.076923
5	5	0030331	0.999978	0.055556
5	5	0015272	0.999978	0.021739
5	5	0030154	0.999978	0.714286
5	5	0051100	0.999978	0.222222
5	5	0060255	0.999978	0.400000
5	5	0031647	0.999978	0.500000
5	5	0015711	0.999978	0.444444
5	5	0032870	0.999978	0.333333
5	5	0071331	0.999978	0.272727
5	5	0006355	0.999978	0.272727
5	5	0044260	0.999978	0.500000
5	5	0005829	0.999978	0.750000
5	5	0021761	0.999978	0.750000
5	5	0044424	0.999978	0.833333
5	5	0005488	0.999978	0.666667
5	5	0030029	0.999978	0.500000
5	5	0006464	0.999978	0.428571
5	5	0006355	0.999978	0.272727
5	5	0003677	0.999978	0.285714
5	5	0008150	0.999978	0.333333
5	5	0003674	0.999978	0.333333
5	5	0071103	0.999978	0.384615
5	5	0098727	0.999978	0.250000
5	5	0016462	0.999978	0.125000
5	5	0005768	0.999978	0.647059
5	5	0031624	0.999978	0.571429
5	5	0030246	0.999978	0.500000
5	5	0099501	0.999978	0.444444
5	5	0012505	0.999978	0.428571
5	5	0003006	0.999978	0.200000
5	5	0010468	0.999978	0.363636
5	5	0043405	0.999978	0.187500
5	5	0009986	0.999978	0.428571
5	5	0046879	0.999978	0.280000
5	5	0010468	0.999978	0.363636
5	5	0032502	0.999978	0.285714
5	5	0048771	0.999978	0.200000
5	5	0060255	0.999978	0.400000
5	5	0065009	0.999978	0.333333
5	5	0016773	0.999978	0.142857
5	5	0060255	0.999978	0.400000
5	5	0044464	0.999978	0.500000
5	5	0051339	0.999978	0.250000
5	5	0033558	0.999978	0.324324
5	5	0022618	0.999978	0.210526
5	5	0022405	0.999978	0.125000
5	5	0003674	0.999978	0.333333
5	5	0045664	0.999978	0.407407
5	5	0050896	0.999978	0.285714
5	5	0033267	0.999978	0.642857
5	5	0016082	0.999978	0.166667
5	5	0016853	0.999978	0.200000
5	5	0043232	0.999978	0.583333
5	5	0050664	0.999978	0.181818
5	5	0048302	0.999978	0.166667
5	5	0048872	0.999978	0.428571
5	5	0008270	0.999978	0.250000
5	5	0031410	0.999978	0.666667
5	5	0000784	0.999978	0.629630
5	5	0015183	0.999978	0.095238
5	5	0008574	0.999978	0.066667
5	5	0002859	0.999978	0.093023
5	5	0007275	0.999978	0.333333
5	5	0086037	0.999978	0.090909
5	5	0010572	0.999978	0.187500
5	5	0003916	0.999978	0.142857
5	5	0044877	0.999978	0.500000
5	5	0042127	0.999978	0.444444
5	5	0012505	0.999978	0.333333
5	5	0048856	0.999978	0.111111
5	5	0051276	0.999978	0.263158
5	5	0009628	0.999978	0.200000
5	5	0043065	0.999978	1.000000
5	5	0005488	0.999978	0.666667
5	5	0043229	0.999978	0.583333
5	5	0003674	0.999978	0.333333
5	5	0005515	0.999978	1.000000
5	5	0006783	0.999978	0.148936
5	5	0043227	0.999978	0.250000
5	5	1990904	0.999978	0.100000
5	5	0050789	0.999978	0.375000
5	5	0000323	0.999978	0.785714
5	5	0046983	0.999978	0.800000
5	5	0005488	0.999978	0.666667
5	5	0044430	0.999978	0.428571
5	5	0048839	0.999978	0.062500
5	5	0010629	0.999978	0.285714
5	5	0003214	0.999978	0.043478
5	5	0050731	0.999978	0.256410
5	5	0048513	0.999978	0.076923
5	5	0048048	0.999978	0.038462
5	5	0043011	0.999978	0.057143
5	5	0043065	0.999978	0.333333
5	5	0050896	0.999978	0.200000
5	5	0022414	0.999978	0.166667
5	5	0008237	0.999978	0.055556
5	5	0001501	0.999978	0.146341
5	5	0007468	0.999978	0.312500
5	5	0006476	0.999978	0.095238
5	5	0090101	0.999978	0.166667
5	5	0044424	0.999978	0.500000
5	5	0005575	0.999978	0.250000
5	5	0005856	0.999978	0.333333
5	5	0043231	0.999978	0.500000
5	5	0009987	0.999978	0.400000
5	5	0061733	0.999978	0.083333
5	5	0007169	0.999978	0.785714
5	5	0009887	0.999978	0.166667
5	5	0099640	0.999978	0.062500
5	5	0030149	0.999978	0.086957
5	5	0003886	0.999978	0.054054
5	5	0120025	0.999978	0.375000
5	5	0070252	0.999978	0.285714
5	5	2000269	0.999978	0.259259
5	5	0045322	0.999978	0.666667
5	5	0007005	0.999978	0.384615
5	5	0005515	0.999978	1.000000
5	5	0048870	0.999978	0.250000
5	5	0003676	0.999978	0.833333
5	5	0043227	0.999978	0.300000
5	5	0006355	0.999978	0.950000
5	5	0044306	0.999978	0.230769
5	5	0007166	0.999978	0.476190
5	5	1900744	0.999978	0.300000
5	5	0060638	0.999978	0.285714
5	5	0000794	0.999978	1.000000
5	5	0043062	0.999978	0.333333
5	5	0009132	0.999978	0.444444
5	5	0019899	0.999978	1.000000
5	5	0048856	0.999978	0.375000
5	5	0034613	0.999978	0.111111
5	5	0030278	0.999978	0.363636
5	5	0002573	0.999978	0.333333
5	5	0031401	0.999978	0.840000
5	5	1902531	0.999978	0.421053
5	5	0015078	0.999978	0.045455
5	5	0043407	0.999978	0.304348
5	5	0033993	0.999978	1.000000
5	5	0002260	0.999978	0.133333
5	5	0006915	0.999978	0.333333
5	5	0016614	0.999978	0.148148
5	5	0097458	0.999978	0.428571
5	5	0008144	0.999978	0.500000
5	5	0044456	0.999978	0.250000
5	5	0072100	0.999978	0.218750
5	5	0060255	0.999978	0.555556
5	5	0031981	0.999978	0.944444
5	5	0043296	0.999978	0.200000
5	5	0045893	0.999978	1.000000
5	5	1901380	0.999978	0.142857
5	5	0070498	0.999978	0.434783
5	5	0002521	0.999978	0.368421
5	5	0005515	0.999978	1.000000
5	5	0043232	0.999978	0.900000
5	5	0043232	0.999978	0.900000
5	5	0006355	0.999978	0.950000
5	5	0007417	0.999978	0.727273
5	5	0044454	0.999978	0.840000
5	5	0071887	0.999978	0.285714
5	5	0043227	0.999978	0.300000
5	5	0005488	0.999978	0.666667
5	5	0043229	0.999978	0.700000
5	5	0044464	0.999978	0.500000
5	5	0050921	0.999978	0.222222
5	5	0009653	0.999978	0.333333
5	5	0003674	0.999978	0.333333
5	5	0060089	0.999978	0.250000
5	5	0005488	0.999978	0.666667
5	5	0060089	0.999978	0.250000
5	5	0016310	0.999978	0.250000
5	5	0060541	0.999978	0.500000
5	5	0007155	0.999978	0.200000
5	5	0050793	0.999978	0.300000
5	5	0007399	0.999978	0.636364
5	5	0002739	0.999978	0.172414
5	5	0000977	0.999978	0.571429
5	5	0097190	0.999978	0.700000
5	5	0002486	0.999978	0.083333
5	5	2000049	0.999978	0.250000
5	5	0007612	0.999978	0.142857
5	5	0006974	0.999978	1.000000
5	5	0043316	0.999978	0.083333
5	5	0045666	0.999978	0.243243
5	5	0022414	0.999978	0.200000
5	5	0008049	0.999978	0.090909
5	5	0060627	0.999978	0.266667
5	5	0043229	0.999978	0.700000
5	5	0005488	0.999978	0.666667
5	5	0048843	0.999978	0.094118
5	5	0000777	0.999978	0.440000
5	5	0065007	0.999978	0.333333
5	5	0051147	0.999978	0.363636
5	5	0005737	0.999978	1.000000
5	5	0048731	0.999978	0.666667
5	5	0030036	0.999978	0.555556
5	5	0048856	0.999978	0.375000
5	5	0036094	0.999978	0.500000
5	5	0005515	0.999978	1.000000
5	5	0009887	0.999978	0.636364
5	5	0048513	0.999978	0.777778
5	5	0097435	0.999978	0.571429
5	5	1903506	0.999978	0.470588
5	5	0035295	0.999978	0.555556
5	5	0030177	0.999978	0.300000
5	5	0001664	0.999978	0.600000
5	5	0015095	0.999978	0.081081
5	5	0045670	0.999978	0.291667
5	5	0007399	0.999978	0.636364
5	5	0042221	0.999978	0.428571
5	5	0043227	0.999978	0.300000
5	5	0016459	0.999978	0.684211
5	5	0010624	0.999978	0.233333
5	5	0005622	0.999978	0.666667
5	5	0048232	0.999978	0.916667
5	5	0001667	0.999978	0.153846
5	5	0007155	0.999978	0.250000
5	5	0048545	0.999978	0.727273
5	5	0010629	0.999978	0.200000
5	5	0048870	0.999978	0.181818
5	5	0045862	0.999978	0.375000
5	5	0042471	0.999978	0.368421
5	5	0048562	0.999978	0.466667
5	5	0070011	0.999978	0.230769
5	5	0042974	0.999978	0.300000
5	5	0004888	0.999978	0.166667
5	5	0043227	0.999978	0.300000
5	5	0005515	0.999978	1.000000
5	5	0003674	0.999978	0.333333
5	5	0051259	0.999978	0.363636
5	5	0030054	0.999978	0.333333
5	5	0043231	0.999978	0.900000
5	5	0009636	0.999978	0.375000
5	5	0009636	0.999978	0.375000
5	5	0044464	0.999978	0.500000
5	5	0006914	0.999978	0.190476
5	5	0030323	0.999978	0.636364
5	5	0016020	0.999978	0.333333
5	5	0005622	0.999978	0.666667
5	5	0003674	0.999978	0.333333
5	5	0044446	0.999978	0.583333
5	5	0090279	0.999978	0.214286
5	5	1903384	0.999978	0.084507
5	5	1990778	0.999978	0.437500
5	5	0043393	0.999978	0.181818
5	5	0008150	0.999978	0.500000
5	5	0044444	0.999978	0.875000
5	5	0030234	0.999978	0.153846
5	5	0097458	0.999978	0.428571
5	5	0030168	0.999978	0.222222
5	5	1901700	0.999978	0.400000
5	5	0071312	0.999978	0.318182
5	5	0015125	0.999978	0.088889
5	5	0033993	0.999978	0.500000
5	5	0015079	0.999978	0.081081
5	5	0099635	0.999978	0.056911
5	5	0005488	0.999978	0.666667
5	5	0003723	0.999978	0.714286
5	5	0035725	0.999978	0.058824
5	5	0009792	0.999978	0.466667
5	5	0005126	0.999978	0.600000
5	5	0044464	0.999978	0.300000
5	5	0005488	0.999978	0.666667
5	5	0006302	0.999978	0.272727
5	5	0005488	0.999978	0.666667
5	5	0006479	0.999978	0.652174
5	5	0040029	0.999978	0.200000
5	5	0044444	0.999978	0.416667
5	5	1990126	0.999978	0.076923
5	5	0071345	0.999978	0.181818
5	5	0050905	0.999978	0.142857
5	5	0005575	0.999978	0.100000
5	5	1904892	0.999978	0.160000
5	5	0043005	0.999978	0.214286
5	5	0006612	0.999978	0.041667
5	5	0002028	0.999978	0.142857
5	5	0098797	0.999978	0.166667
5	5	0097458	0.999978	0.272727
5	5	0042220	0.999978	0.062500
5	5	0043513	0.999978	0.062500
5	5	0071378	0.999978	0.080000
5	5	0005488	0.999978	0.021739
5	5	0006577	0.999978	0.205882
5	5	0003676	0.999978	0.020408
5	5	0045321	0.999978	0.142857
5	5	0034645	0.999978	0.194444
5	5	2000117	0.999978	0.155172
5	5	0016020	0.999978	0.333333
5	5	0090174	0.999978	0.142857
5	5	0065008	0.999978	0.285714
5	5	0001817	0.999978	0.375000
5	5	0033267	0.999978	0.214286
5	5	0050829	0.999978	0.066667
5	5	0015020	0.999978	0.061224
5	5	0043522	0.999978	0.020000
5	5	0035627	0.999978	0.076923
5	5	0048511	0.999978	0.250000
5	5	0071860	0.999978	0.019608
5	5	0050789	0.999978	0.272727
5	5	0050896	0.999978	0.142857
5	5	0005488	0.999978	0.000000
5	5	1902494	0.999978	0.066667
5	5	0008135	0.999978	0.098361
5	5	0051235	0.999978	0.625000
5	5	0016668	0.999978	0.095238
5	5	0140034	0.999978	0.000000
5	5	0009887	0.999978	0.583333
5	5	0008483	0.999978	0.000000
5	5	0016020	0.999978	0.083333
5	5	0031699	0.999978	0.000000
5	5	0030182	0.999978	0.357143
5	5	0008406	0.999978	0.388889
5	5	0039702	0.999978	0.076923
5	5	0015229	0.999978	0.044444
5	5	0006875	0.999978	0.789474
5	5	0007611	0.999978	0.400000
5	5	0003206	0.999978	0.105263
5	5	0005622	0.999978	0.272727
5	5	0048869	0.999978	0.166667
5	5	0002696	0.999978	0.117647
5	5	0005829	0.999978	0.200000
5	5	0032502	0.999978	0.125000
5	5	0007600	0.999978	0.714286
5	5	0098531	0.999978	0.111111
5	5	0050662	0.999978	0.400000
5	5	0090218	0.999978	0.090909
5	5	0043111	0.999978	0.048387
5	5	0032525	0.999978	0.071429
5	5	0071565	0.999978	0.078947
5	5	0090081	0.999978	0.071429
5	5	0060412	0.999978	0.360000
5	5	0050896	0.999978	0.250000
5	5	0044428	0.999978	0.769231
5	5	0048856	0.999978	0.200000
5	5	0005515	0.999978	1.000000
5	5	0009898	0.999978	0.214286
5	5	0032502	0.999978	0.250000
5	5	0060627	0.999978	0.173913
5	5	0065003	0.999978	0.100000
5	5	0048839	0.999978	0.388889
5	5	0005575	0.999978	0.166667
5	5	0004843	0.999978	0.050000
5	5	0004582	0.999978	0.076923
5	5	2001027	0.999978	0.088889
5	5	0030863	0.999978	0.352941
5	5	0008284	0.999978	0.166667
5	5	0043982	0.999978	0.029412
5	5	0051023	0.999978	0.024390
5	5	0090090	0.999978	0.025000
5	5	0043433	0.999978	0.021739
5	5	0070848	0.999978	0.037037
5	5	0006357	0.999978	0.023810
5	5	0031982	0.999978	0.142857
5	5	0035116	0.999978	0.026316
5	5	0051894	0.999978	0.022222
5	5	0032463	0.999978	0.027027
5	5	0031584	0.999978	0.028571
5	5	0022603	0.999978	0.300000
5	5	0031348	0.999978	0.307692
5	5	0035556	0.999978	0.266667
5	5	0031667	0.999978	0.285714
5	5	0051084	0.999978	0.125000
5	5	0023051	0.999978	0.333333
5	5	0021631	0.999978	0.062500
5	5	0010777	0.999978	0.069767
5	5	0008299	0.999978	0.058824
5	5	0003272	0.999978	0.043478
5	5	0005515	0.999978	0.600000
5	5	0005515	0.999978	0.600000
5	5	0007611	0.999978	0.111111
5	5	0033273	0.999978	0.100000
5	5	0044464	0.999978	0.200000
5	5	0044444	0.999978	0.294118
5	5	0031253	0.999978	0.115385
5	5	1901363	0.999978	0.333333
5	5	0022604	0.999978	0.444444
5	5	0043231	0.999978	0.600000
5	5	0005887	0.999978	0.125000
5	5	0007154	0.999978	0.500000
5	5	0036515	0.999978	0.074074
5	5	0072079	0.999978	0.025641
5	5	1904835	0.999978	0.055556
5	5	0019547	0.999978	0.066667
5	5	0032501	0.999978	0.090909
5	5	0043067	0.999978	0.333333
5	5	0051015	0.999978	0.428571
5	5	0043228	0.999978	0.200000
5	5	0003674	0.999978	0.333333
5	5	0005575	0.999978	0.125000
5	5	0065007	0.999978	0.200000
5	5	0012505	0.999978	0.333333
5	5	0015672	0.999978	0.062500
5	5	0060402	0.999978	0.073171
5	5	0005575	0.999978	0.125000
5	5	0019222	0.999978	0.400000
5	5	0002521	0.999978	0.086957
5	5	0043232	0.999978	0.636364
5	5	0031012	0.999978	0.090909
5	5	0006400	0.999978	0.062500
5	5	0006888	0.999978	0.052632
5	5	0051592	0.999978	0.142857
5	5	0005575	0.999978	0.125000
5	5	0090315	0.999978	0.093750
5	5	0048514	0.999978	0.043478
5	5	0048513	0.999978	0.062500
5	5	1901068	0.999978	0.064516
5	5	0006071	0.999978	0.090909
5	5	0016301	0.999978	0.166667
5	5	0070372	0.999978	0.148148
5	5	0003143	0.999978	0.360000
5	5	0050731	0.999978	0.181818
5	5	0016020	0.999978	0.333333
5	5	0051261	0.999978	0.111111
5	5	0021543	0.999978	0.437500
5	5	0044424	0.999978	0.833333
5	5	0044444	0.999978	0.857143
5	5	0005634	0.999978	0.642857
5	5	0045786	0.999978	0.333333
5	5	0098590	0.999978	0.666667
5	5	0044424	0.999978	0.833333
5	5	0004767	0.999978	0.062500
5	5	0018024	0.999978	0.132075
5	5	0009410	0.999978	0.176471
5	5	0005575	0.999978	0.166667
5	5	0010604	0.999978	0.333333
5	5	0032502	0.999978	0.222222
5	5	0002009	0.999978	0.214286
5	5	0046914	0.999978	0.166667
5	5	0008150	0.999978	0.125000
5	5	0051298	0.999978	0.090909
5	5	0003723	0.999978	0.166667
5	5	0007613	0.999978	0.133333
5	5	0043232	0.999978	0.500000
5	5	1990518	0.999978	0.063830
5	5	0008757	0.999978	0.090909
5	5	0009013	0.999978	0.090909
5	5	0009888	0.999978	0.190476
5	5	0005515	0.999978	1.000000
5	5	0044444	0.999978	0.875000
5	5	0003674	0.999978	0.333333
5	5	0065003	0.999978	0.470588
5	5	0042127	0.999978	0.625000
5	5	0015740	0.999978	0.172414
5	5	0030832	0.999978	0.272727
5	5	0043228	0.999978	0.250000
5	5	1990904	0.999978	0.750000
5	5	0097659	0.999978	0.074074
5	5	0008150	0.999978	0.333333
5	5	0044428	0.999978	0.769231
5	5	0044424	0.999978	0.833333
5	5	0003176	0.999978	0.375000
5	5	0001817	0.999978	0.300000
5	5	0051054	0.999978	0.380952
5	5	0005634	0.999978	1.000000
5	5	0072359	0.999978	0.333333
5	5	1905938	0.999978	0.500000
5	5	0001832	0.999978	0.172414
5	5	0005488	0.999978	0.666667
5	5	0016310	0.999978	0.250000
5	5	0005488	0.999978	0.666667
5	5	0042981	0.999978	0.363636
5	5	0032496	0.999978	0.333333
5	5	0002260	0.999978	0.300000
5	5	0038023	0.999978	0.200000
5	5	0005515	0.999978	1.000000
5	5	0006915	0.999978	0.333333
5	5	0005102	0.999978	0.750000
5	5	0044444	0.999978	0.875000
5	5	0044444	0.999978	0.875000
5	5	0050921	0.999978	0.413793
5	5	0060606	0.999978	0.185185
5	5	0010468	0.999978	0.600000
5	5	0042127	0.999978	0.625000
5	5	0061351	0.999978	0.200000
5	5	0044456	0.999978	0.250000
5	5	0006810	0.999978	0.181818
5	5	0019538	0.999978	0.100000
5	5	0046332	0.999978	0.750000
5	5	0003714	0.999978	0.743590
5	5	0097472	0.999978	0.138889
5	5	0045944	0.999978	0.377358
5	5	0031347	0.999978	0.272727
5	5	0003725	0.999978	0.750000
5	5	0044424	0.999978	0.833333
5	5	0003723	0.999978	0.857143
5	5	0005764	0.999978	0.687500
5	5	0006816	0.999978	0.142857
5	5	0060746	0.999978	0.400000
5	5	0005635	0.999978	1.000000
5	5	0048666	0.999978	0.342857
5	5	1900006	0.999978	0.460000
5	5	0005886	0.999978	0.545455
5	5	0044464	0.999978	0.750000
5	5	0012505	0.999978	1.000000
5	5	0030154	0.999978	0.333333
5	5	0001216	0.999978	0.351852
5	5	0044248	0.999978	0.285714
5	5	0043228	0.999978	0.250000
5	5	0005488	0.999978	0.666667
5	5	1905475	0.999978	0.266667
5	5	0061684	0.999978	0.086957
5	5	0014070	0.999978	0.800000
5	5	0008150	0.999978	0.333333
5	5	1903507	0.999978	0.828571
5	5	0004517	0.999978	0.083333
5	5	0032102	0.999978	0.333333
5	5	0044464	0.999978	0.750000
5	5	0043103	0.999978	0.051282
5	5	0004528	0.999978	0.080000
5	5	0005515	0.999978	0.500000
5	5	0008150	0.999978	0.125000
5	5	0048598	0.999978	0.066667
5	5	0043170	0.999978	0.090909
5	5	0008284	0.999978	0.454545
5	5	0032502	0.999978	0.111111
5	5	0006355	0.999978	0.290323
5	5	0010921	0.999978	0.238095
5	5	0006144	0.999978	0.080000
5	5	0098590	0.999978	0.230769
5	5	0072686	0.999978	0.166667
5	5	0080090	0.999978	0.363636
5	5	0032525	0.999978	0.033333
5	5	0033554	0.999978	0.153846
5	5	0045944	0.999978	0.277778
5	5	0097159	0.999978	0.285714
5	5	0009083	0.999978	0.066667
5	5	0018105	0.999978	0.068966
5	5	0007131	0.999978	0.050000
5	5	0045893	0.999978	0.312500
5	5	0014070	0.999978	0.111111
5	5	0048856	0.999978	0.058824
5	5	0012505	0.999978	0.333333
5	5	0016192	0.999978	0.052632
5	5	0008150	0.999978	0.066667
5	5	0001710	0.999978	0.055556
5	5	1901377	0.999978	0.178571
5	5	0070374	0.999978	0.674419
5	5	0014891	0.999978	0.090909
5	5	0044464	0.999978	0.375000
5	5	0071596	0.999978	0.342857
5	5	0003674	0.999978	0.333333
5	5	0016310	0.999978	0.368421
5	5	0061360	0.999978	0.040000
5	5	0032470	0.999978	0.090909
5	5	0061053	0.999978	0.043478
5	5	0046983	0.999978	0.000000
5	5	0042974	0.999978	0.000000
5	5	0015485	0.999978	0.000000
5	5	0006734	0.999978	0.032258
5	5	0001889	0.999978	0.076923
5	5	0006952	0.999978	0.375000
5	5	0060080	0.999978	0.074074
5	5	0014808	0.999978	0.018182
5	5	0001934	0.999978	0.475410
5	5	0002697	0.999978	0.230769
5	5	0061213	0.999978	0.200000
5	5	0140110	0.999978	0.250000
5	5	0005685	0.999978	0.000000
5	5	0060802	0.999978	0.055556
5	5	0072709	0.999978	0.056338
5	5	0031503	0.999978	0.066667
5	5	1900006	0.999978	0.745455
5	5	2000377	0.999978	0.307692
5	5	0002376	0.999978	0.090909
5	5	0050730	0.999978	0.321429
5	5	0005737	0.999978	1.000000
5	5	0001934	0.999978	0.300000
5	5	0007610	0.999978	0.090909
5	5	0097159	0.999978	0.500000
5	5	1905463	0.999978	0.333333
5	5	0006623	0.999978	0.250000
5	5	0009987	0.999978	0.090909
5	5	0003197	0.999978	0.350000
5	5	0005575	0.999978	0.500000
5	5	0034613	0.999978	0.700000
5	5	0001819	0.999978	0.222222
5	5	0043565	0.999978	0.250000
5	5	0002520	0.999978	0.352941
5	5	0042493	0.999978	0.076923
5	5	0044446	0.999978	0.583333
5	5	0044241	0.999978	0.117647
5	5	0003674	0.999978	0.333333
5	5	0006397	0.999978	0.035714
5	5	0045732	0.999978	0.261905
5	5	0098858	0.999978	0.714286
5	5	0043169	0.999978	0.400000
5	5	0021700	0.999978	0.125000
5	5	0006915	0.999978	0.071429
5	5	0032872	0.999978	0.243243
5	5	0042578	0.999978	0.142857
5	5	0005488	0.999978	0.666667
5	5	0043169	0.999978	0.400000
5	5	0007389	0.999978	0.312500
5	5	0031226	0.999978	0.666667
5	5	0035239	0.999978	0.277778
5	5	0032732	0.999978	0.200000
5	5	0030334	0.999978	0.266667
5	5	0050982	0.999978	0.055556
5	5	0044446	0.999978	0.583333
5	5	0004721	0.999978	0.034483
5	5	0042562	0.999978	0.500000
5	5	0006644	0.999978	0.047619
5	5	0016289	0.999978	0.125000
5	5	0042982	0.999978	0.055556
5	5	0004402	0.999978	0.023256
5	5	1903508	0.999978	0.805556
5	5	0071353	0.999978	0.047619
5	5	0001701	0.999978	0.200000
5	5	0001894	0.999978	0.111111
5	5	0007600	0.999978	0.142857
5	5	0005488	0.999978	0.666667
5	5	0044444	0.999978	0.875000
5	5	0005488	0.999978	0.666667
5	5	0099024	0.999978	0.200000
5	5	0030182	0.999978	0.193548
5	5	0019098	0.999978	0.230769
5	5	0032502	0.999978	0.666667
5	5	0010035	0.999978	1.000000
5	5	0051345	0.999978	0.195122
5	5	0097006	0.999978	0.230769
5	5	0005575	0.999978	0.166667
5	5	0009967	0.999978	0.300000
5	5	0006359	0.999978	0.173077
5	5	0016020	0.999978	0.142857
5	5	0106027	0.999978	0.200000
5	5	0043523	0.999978	0.500000
5	5	0003676	0.999978	0.333333
5	5	0048660	0.999978	0.285714
5	5	0018108	0.999978	0.347826
5	5	0006355	0.999978	0.176471
5	5	0033144	0.999978	0.166667
5	5	0009628	0.999978	0.500000
5	5	0009628	0.999978	0.500000
5	5	0043509	0.999978	0.083333
5	5	0044430	0.999978	0.466667
5	5	0000794	0.999978	0.434783
5	5	0006898	0.999978	0.100000
5	5	0140297	0.999978	0.600000
5	5	0007098	0.999978	0.133333
5	5	0031625	0.999978	0.571429
5	5	0016310	0.999978	0.200000
5	5	0097159	0.999978	0.500000
5	5	0000187	0.999978	0.306667
5	5	0032237	0.999978	0.095238
5	5	0034308	0.999978	0.230769
5	5	0042221	0.999978	0.750000
5	5	0090307	0.999978	0.076923
5	5	0005610	0.999978	0.066667
5	5	0007530	0.999978	0.200000
5	5	0045935	0.999978	0.520000
5	5	0030595	0.999978	0.285714
5	5	0044430	0.999978	0.437500
5	5	0003674	0.999978	0.333333
5	5	0048468	0.999978	0.625000
5	5	0008284	0.999978	0.428571
5	5	0005488	0.999978	0.666667
5	5	0002320	0.999978	0.583333
5	5	0006355	0.999978	0.272727
5	5	0005488	0.999978	0.666667
5	5	0046872	0.999978	0.333333
5	5	0009653	0.999978	0.300000
5	5	0036342	0.999978	0.272727
5	5	0040011	0.999978	0.200000
5	5	0022607	0.999978	0.222222
5	5	0048645	0.999978	0.538462
5	5	0006950	0.999978	0.750000
5	5	0008015	0.999978	0.333333
5	5	0060078	0.999978	0.500000
5	5	0030855	0.999978	0.529412
5	5	0050777	0.999978	0.285714
5	5	0005576	0.999978	0.142857
5	5	0016898	0.999978	0.222222
5	5	0045596	0.999978	0.500000
5	5	0014066	0.999978	0.285714
5	5	0065008	0.999978	0.750000
5	5	0007507	0.999978	1.000000
5	5	0098862	0.999978	0.428571
5	5	0001558	0.999978	0.363636
5	5	0090263	0.999978	0.250000
5	5	0048635	0.999978	0.266667
5	5	0006464	0.999978	0.500000
5	5	0099111	0.999978	0.166667
5	5	1905668	0.999978	0.210526
5	5	0051240	0.999978	0.285714
5	5	0097306	0.999978	0.666667
5	5	0050896	0.999978	0.500000
5	5	0043271	0.999978	0.307692
5	5	0005515	0.999978	1.000000
5	5	0030097	0.999978	0.538462
5	5	0035295	0.999978	0.500000
5	5	0050957	0.999978	0.500000
5	5	0032206	0.999978	0.416667
5	5	0043933	0.999978	0.250000
5	5	0001934	0.999978	0.485714
5	5	0006950	0.999978	0.750000
5	5	0022904	0.999978	0.153846
5	5	0021603	0.999978	0.375000
5	5	0006355	0.999978	0.272727
5	5	0006952	0.999978	0.600000
5	5	0060541	0.999978	0.600000
5	5	0050890	0.999978	0.714286
5	5	0036211	0.999978	0.727273
5	5	0033267	0.999978	0.285714
5	5	0034604	0.999978	0.096774
5	5	0044237	0.999978	0.285714
5	5	1903531	0.999978	0.400000
5	5	0007568	0.999978	0.285714
5	5	0009314	0.999978	0.666667
5	5	0044441	0.999978	0.235294
5	5	0005515	0.999978	1.000000
5	5	0050905	0.999978	0.500000
5	5	0007167	0.999978	0.769231
5	5	0031398	0.999978	0.548387
5	5	0008284	0.999978	0.428571
5	5	0031410	0.999978	0.533333
5	5	0008519	0.999978	0.068966
5	5	0007049	0.999978	0.333333
5	5	0043005	0.999978	0.400000
5	5	0043316	0.999978	0.083333
5	5	0030246	0.999978	0.500000
5	5	0006259	0.999978	0.315789
5	5	0072132	0.999978	0.466667
5	5	0003674	0.999978	0.333333
5	5	0015095	0.999978	0.055556
5	5	0048699	0.999978	0.923077
5	5	1902116	0.999978	0.400000
5	5	0016331	0.999978	0.294118
5	5	0090257	0.999978	0.125000
5	5	0012505	0.999978	0.428571
5	5	0043632	0.999978	0.222222
5	5	0043167	0.999978	0.500000
5	5	0021604	0.999978	0.375000
5	5	0044444	0.999978	0.875000
5	5	0007178	0.999978	0.129032
5	5	0048806	0.999978	0.437500
5	5	0044454	0.999978	0.434783
5	5	1901564	0.999978	0.555556
5	5	0033077	0.999978	0.291667
5	5	0004675	0.999978	0.234043
5	5	0032991	0.999978	0.142857
5	5	0006950	0.999978	0.285714
5	5	0012505	0.999978	0.428571
5	5	0120025	0.999978	0.375000
5	5	0042221	0.999978	0.285714
5	5	0044782	0.999978	0.181818
5	5	0031224	0.999978	0.111111
5	5	0033993	0.999978	0.222222
5	5	0010468	0.999978	0.125000
5	5	2000641	0.999978	0.076923
5	5	0051770	0.999978	0.062500
5	5	0090026	0.999978	0.030303
5	5	0070169	0.999978	0.076923
5	5	1990778	0.999978	0.090909
5	5	0005515	0.999978	1.000000
5	5	0050767	0.999978	0.290323
5	5	0019751	0.999978	0.230769
5	5	0006996	0.999978	0.250000
5	5	0005730	0.999978	0.809524
5	5	0003674	0.999978	0.333333
5	5	0006511	0.999978	0.880000
5	5	0010243	0.999978	0.500000
5	5	0010594	0.999978	0.222222
5	5	0031224	0.999978	0.375000
5	5	0002376	0.999978	0.200000
5	5	0048856	0.999978	0.333333
5	5	0009987	0.999978	0.400000
5	5	0005575	0.999978	0.500000
5	5	0006357	0.999978	0.281250
5	5	0010468	0.999978	0.230769
5	5	0090079	0.999978	0.305556
5	5	0008194	0.999978	0.142857
5	5	0003674	0.999978	0.333333
5	5	0008565	0.999978	0.074074
5	5	0006506	0.999978	0.206897
5	5	0099572	0.999978	0.333333
5	5	0010942	0.999978	0.800000
5	5	0000976	0.999978	0.153846
5	5	0071944	0.999978	0.666667
5	5	0006950	0.999978	0.500000
5	5	0032502	0.999978	0.222222
5	5	0006464	0.999978	0.500000
5	5	0005623	0.999978	0.500000
5	5	0035480	0.999978	0.363636
5	5	0061138	0.999978	0.321429
5	5	0050789	0.999978	0.300000
5	5	0005488	0.999978	0.666667
5	5	0007275	0.999978	0.555556
5	5	0005488	0.999978	0.666667
5	5	0098791	0.999978	0.578947
5	5	0007610	0.999978	0.200000
5	5	0005694	0.999978	0.538462
5	5	0045836	0.999978	0.230769
5	5	0032279	0.999978	0.200000
5	5	0002566	0.999978	0.461538
5	5	0005694	0.999978	0.538462
5	5	0036211	0.999978	0.727273
5	5	0005667	0.999978	0.625000
5	5	0048856	0.999978	0.333333
5	5	0007409	0.999978	0.225000
5	5	0009986	0.999978	0.600000
5	5	0071345	0.999978	0.666667
5	5	0005622	0.999978	0.666667
5	5	0022603	0.999978	0.250000
5	5	0000271	0.999978	0.312500
5	5	0046914	0.999978	0.285714
5	5	0070741	0.999978	0.714286
5	5	0048819	0.999978	0.206897
5	5	0042749	0.999978	0.214286
5	5	0031253	0.999978	0.444444
5	5	0015793	0.999978	0.083333
5	5	0032869	0.999978	0.307692
5	5	0044430	0.999978	0.437500
5	5	0016327	0.999978	0.600000
5	5	0045860	0.999978	0.463415
5	5	0007621	0.999978	0.080000
5	5	0005338	0.999978	0.074074
5	5	0050678	0.999978	0.333333
5	5	0098915	0.999978	0.063830
5	5	0099086	0.999978	0.566667
5	5	0000228	0.999978	0.680000
5	5	0006397	0.999978	0.068966
5	5	0006355	0.999978	0.444444
5	5	0093001	0.999978	0.016807
5	5	0060122	0.999978	0.052632
5	5	0048523	0.999978	0.285714
5	5	0050896	0.999978	0.166667
5	5	0009653	0.999978	0.066667
5	5	0044424	0.999978	0.833333
5	5	1901184	0.999978	0.235294
5	5	0036293	0.999978	0.133333
5	5	0050896	0.999978	0.166667
5	5	0072224	0.999978	0.038462
5	5	0033993	0.999978	0.133333
5	5	0021879	0.999978	0.064516
5	5	2000164	0.999978	0.095238
5	5	0044464	0.999978	0.750000
5	5	0018022	0.999978	0.225806
5	5	0065007	0.999978	0.400000
5	5	0005798	0.999978	0.928571
5	5	0003674	0.999978	0.500000
5	5	0019904	0.999978	0.750000
5	5	0003674	0.999978	0.500000
5	5	0007254	0.999978	0.294118
5	5	0048385	0.999978	0.533333
5	5	0120025	0.999978	0.714286
5	5	0044444	0.999978	0.875000
5	5	0009653	0.999978	0.300000
5	5	1903047	0.999978	0.222222
5	5	0000977	0.999978	0.133333
5	5	0060526	0.999978	0.366667
5	5	0003674	0.999978	0.500000
5	5	0010941	0.999978	0.444444
5	5	0043067	0.999978	0.428571
5	5	0065007	0.999978	0.400000
5	5	0009880	0.999978	0.416667
5	5	0009798	0.999978	0.454545
5	5	2001235	0.999978	0.916667
5	5	0060487	0.999978	0.357143
5	5	0007165	0.999978	0.714286
5	5	0043231	0.999978	0.750000
5	5	0004672	0.999978	0.194444
5	5	0046084	0.999978	0.153846
5	5	0005768	0.999978	1.000000
5	5	0003690	0.999978	0.250000
5	5	0005737	0.999978	1.000000
5	5	0048699	0.999978	0.428571
5	5	0000122	0.999978	1.000000
5	5	0043933	0.999978	0.555556
5	5	0006468	0.999978	0.250000
5	5	1903506	0.999978	0.444444
5	5	0005737	0.999978	1.000000
5	5	0050794	0.999978	0.500000
5	5	0048003	0.999978	0.142857
5	5	0005576	0.999978	0.333333
5	5	0008150	0.999978	0.333333
5	5	0060255	0.999978	0.714286
5	5	2000045	0.999978	0.266667
5	5	0072503	0.999978	0.789474
5	5	0001012	0.999978	0.200000
5	5	0042127	0.999978	0.625000
5	5	0030292	0.999978	0.826923
5	5	0005488	0.999978	0.666667
5	5	0005575	0.999978	0.500000
5	5	0003674	0.999978	0.500000
5	5	0016491	0.999978	0.142857
5	5	0006903	0.999978	0.333333
5	5	0044464	0.999978	0.750000
5	5	0004888	0.999978	0.200000
5	5	0045597	0.999978	0.500000
5	5	0005488	0.999978	0.666667
5	5	0036464	0.999978	0.562500
5	5	0003677	0.999978	0.285714
5	5	0007165	0.999978	0.714286
5	5	0015914	0.999978	0.470588
5	5	0007250	0.999978	0.460317
5	5	0044444	0.999978	0.875000
5	5	0005730	0.999978	0.428571
5	5	0044464	0.999978	0.750000
5	5	0098815	0.999978	0.380952
5	5	0044446	0.999978	0.583333
5	5	0008144	0.999978	0.500000
5	5	0099513	0.999978	0.500000
5	5	0097447	0.999978	0.454545
5	5	0071214	0.999978	0.636364
5	5	0007417	0.999978	0.545455
5	5	0043231	0.999978	0.750000
5	5	0048639	0.999978	0.285714
5	5	0004857	0.999978	0.333333
5	5	0050790	0.999978	0.666667
5	5	0031062	0.999978	0.567568
5	5	0030154	0.999978	1.000000
5	5	0010259	0.999978	0.454545
5	5	0021872	0.999978	0.350000
5	5	0009966	0.999978	0.571429
5	5	0097447	0.999978	0.454545
5	5	2000112	0.999978	0.384615
5	5	0097447	0.999978	0.454545
5	5	0032502	0.999978	0.400000
5	5	0005515	0.999978	1.000000
5	5	0048856	0.999978	0.333333
5	5	0043296	0.999978	0.222222
5	5	0009725	0.999978	0.545455
5	5	0044448	0.999978	0.909091
5	5	0070302	0.999978	0.444444
5	5	0001932	0.999978	0.516129
5	5	0098590	0.999978	0.900000
5	5	0045058	0.999978	0.291667
5	5	0048731	0.999978	0.666667
5	5	0019538	0.999978	0.250000
5	5	1903506	0.999978	0.444444
5	5	0044427	0.999978	0.642857
5	5	0000987	0.999978	0.142857
5	5	0008284	0.999978	0.666667
5	5	0014031	0.999978	0.411765
5	5	0120025	0.999978	0.714286
5	5	0005575	0.999978	0.500000
5	5	0046983	0.999978	0.800000
5	5	0044428	0.999978	0.562500
5	5	0046546	0.999978	0.312500
5	5	0043558	0.999978	0.285714
5	5	0044424	0.999978	0.833333
5	5	0019941	0.999978	0.212121
5	5	0042471	0.999978	0.391304
5	5	0032561	0.999978	0.142857
5	5	0031016	0.999978	0.700000
5	5	0000079	0.999978	0.446809
5	5	0050793	0.999978	0.428571
5	5	0098772	0.999978	0.416667
5	5	0046914	0.999978	0.285714
5	5	0048538	0.999978	0.615385
5	5	0009987	0.999978	0.400000
5	5	0032197	0.999978	0.285714
5	5	0004674	0.999978	0.189189
5	5	0060255	0.999978	0.714286
5	5	0043555	0.999978	0.297872
5	5	1900006	0.999978	0.460000
5	5	0050662	0.999978	0.400000
5	5	0002154	0.999978	0.439024
5	5	0044432	0.999978	0.812500
5	5	0005622	0.999978	0.666667
5	5	0005488	0.999978	0.666667
5	5	0060255	0.999978	0.714286
5	5	0006950	0.999978	0.750000
5	5	0002521	0.999978	0.411765
5	5	0048869	0.999978	0.800000
5	5	0019538	0.999978	0.250000
5	5	0009967	0.999978	1.000000
5	5	0006096	0.999978	0.056075
5	5	0043168	0.999978	0.400000
5	5	0031946	0.999978	0.347826
5	5	0044444	0.999978	0.875000
5	5	1901363	0.999978	0.500000
5	5	0005737	0.999978	1.000000
5	5	0043168	0.999978	0.400000
5	5	0032527	0.999978	0.269231
5	5	0009792	0.999978	0.454545
5	5	0048856	0.999978	0.333333
5	5	0003674	0.999978	0.500000
5	5	0005272	0.999978	0.205882
5	5	0002486	0.999978	0.083333
5	5	0019903	0.999978	0.666667
5	5	0001818	0.999978	0.333333
5	5	0048870	0.999978	0.222222
5	5	0008150	0.999978	0.333333
5	5	0006357	0.999978	0.555556
5	5	0071363	0.999978	0.714286
5	5	0030027	0.999978	0.555556
5	5	0003674	0.999978	0.500000
5	5	0005587	0.999978	0.125000
5	5	0032991	0.999978	1.000000
5	5	0071814	0.999978	0.400000
5	5	0044432	0.999978	0.812500
5	5	0005575	0.999978	0.500000
5	5	0005515	0.999978	1.000000
5	5	0060261	0.999978	0.357143
5	5	0003712	0.999978	0.410256
5	5	1901700	0.999978	0.600000
5	5	0042776	0.999978	0.093023
5	5	0030100	0.999978	0.642857
5	5	0006820	0.999978	0.454545
5	5	0035295	0.999978	0.222222
5	5	0043601	0.999978	0.393939
5	5	0044464	0.999978	0.750000
5	5	0031647	0.999978	0.200000
5	5	0003674	0.999978	0.500000
5	5	0005488	0.999978	0.666667
5	5	0048661	0.999978	0.571429
5	5	0048839	0.999978	0.241379
5	5	0065007	0.999978	0.250000
5	5	0010033	0.999978	0.125000
5	5	0045666	0.999978	0.183673
5	5	0017111	0.999978	0.125000
5	5	0003677	0.999978	0.285714
5	5	0044459	0.999978	0.750000
5	5	0031981	0.999978	0.619048
5	5	0061180	0.999978	0.266667
5	5	0016773	0.999978	0.166667
5	5	0006875	0.999978	0.111111
5	5	0005515	0.999978	1.000000
5	5	0006464	0.999978	0.111111
5	5	0016192	0.999978	0.714286
5	5	0003674	0.999978	0.500000
5	5	0044424	0.999978	0.833333
5	5	0003779	0.999978	0.600000
5	5	0004518	0.999978	0.086957
5	5	0044444	0.999978	0.875000
5	5	0046914	0.999978	0.285714
5	5	0030336	0.999978	0.352941
5	5	1904705	0.999978	0.500000
5	5	0007631	0.999978	0.142857
5	5	0008150	0.999978	0.200000
5	5	0010762	0.999978	0.285714
5	5	0019538	0.999978	0.083333
5	5	0045892	0.999978	0.162162
5	5	0005737	0.999978	1.000000
5	5	0009205	0.999978	0.080000
5	5	0045765	0.999978	0.214286
5	5	0044464	0.999978	0.750000
5	5	0042221	0.999978	0.142857
5	5	0044425	0.999978	0.666667
5	5	0019904	0.999978	0.750000
5	5	0007631	0.999978	0.142857
5	5	0045120	0.999978	0.600000
5	5	0004519	0.999978	0.083333
5	5	1903508	0.999978	0.333333
5	5	0040036	0.999978	0.400000
5	5	0044464	0.999978	0.750000
5	5	0048598	0.999978	0.181818
5	5	0010961	0.999978	0.090909
5	5	0014742	0.999978	0.235294
5	5	0042796	0.999978	0.051282
5	5	0005488	0.999978	0.666667
5	5	0048856	0.999978	0.333333
5	5	0045638	0.999978	0.285714
5	5	0005575	0.999978	0.500000
5	5	0006094	0.999978	0.050000
5	5	0050885	0.999978	0.100000
5	5	0048699	0.999978	0.416667
5	5	0044444	0.999978	0.875000
5	5	0031225	0.999978	0.400000
5	5	0048469	0.999978	0.555556
5	5	0033692	0.999978	0.083333
5	5	0019897	0.999978	0.176471
5	5	0061630	0.999978	0.064516
5	5	0010033	0.999978	0.222222
5	5	0051090	0.999978	0.513514
5	5	0005515	0.999978	1.000000
5	5	0051056	0.999978	0.097561
5	5	0048869	0.999978	0.222222
5	5	0044451	0.999978	0.607143
5	5	0003674	0.999978	0.333333
5	5	0043232	0.999978	0.642857
5	5	0051050	0.999978	0.076923
5	5	0098727	0.999978	0.111111
5	5	0045121	0.999978	0.062500
5	5	0017144	0.999978	0.200000
5	5	0000209	0.999978	0.083333
5	5	0043168	0.999978	0.400000
5	5	0043101	0.999978	0.064516
5	5	0005575	0.999978	0.100000
5	5	0034739	0.999978	0.047619
5	5	0002572	0.999978	0.068966
5	5	0009303	0.999978	0.051282
5	5	0007231	0.999978	0.078431
5	5	0034097	0.999978	0.071429
5	5	0032446	0.999978	0.038462
5	5	0022610	0.999978	0.090909
5	5	0061061	0.999978	0.272727
5	5	0044425	0.999978	0.083333
5	5	0065008	0.999978	0.083333
5	5	0006835	0.999978	0.050000
5	5	0051092	0.999978	0.441860
5	5	0010165	0.999978	0.066667
5	5	0016020	0.999978	0.090909
5	5	0070175	0.999978	0.053571
5	5	0031638	0.999978	0.045455
5	5	0019933	0.999978	0.085106
5	5	0002862	0.999978	0.076923
5	5	1903288	0.999978	0.153846
5	5	0043231	0.999978	0.900000
5	5	0043005	0.999978	0.230769
5	5	0007610	0.999978	0.111111
5	5	0140110	0.999978	0.250000
5	5	0071007	0.999978	0.666667
5	5	0048856	0.999978	0.100000
5	5	0005515	0.999978	1.000000
5	5	0043229	0.999978	0.700000
5	5	0051347	0.999978	0.307692
5	5	0065007	0.999978	0.250000
5	5	0048812	0.999978	0.081633
5	5	0044459	0.999978	0.214286
5	5	0097159	0.999978	0.500000
5	5	0061512	0.999978	0.062500
5	5	0003327	0.999978	0.045455
5	5	0045893	0.999978	0.386364
5	5	0005515	0.999978	1.000000
5	5	0016567	0.999978	0.692308
5	5	0035318	0.999978	0.051948
5	5	0061198	0.999978	0.041667
5	5	0009628	0.999978	0.285714
5	5	0010975	0.999978	0.206897
5	5	0006325	0.999978	0.200000
5	5	0051493	0.999978	0.363636
5	5	0001216	0.999978	0.150000
5	5	0030276	0.999978	0.750000
5	5	0016021	0.999978	0.400000
5	5	0044464	0.999978	0.500000
5	5	0044424	0.999978	0.833333
5	5	0007584	0.999978	0.187500
5	5	0050794	0.999978	0.500000
5	5	0045298	0.999978	0.388889
5	5	0048588	0.999978	0.187500
5	5	0010468	0.999978	0.272727
5	5	0005488	0.999978	0.666667
5	5	0003674	0.999978	0.333333
5	5	0001678	0.999978	0.333333
5	5	0048522	0.999978	0.750000
5	5	0004450	0.999978	0.083333
5	5	0043069	0.999978	0.285714
5	5	1990778	0.999978	0.117647
5	5	0003674	0.999978	0.333333
5	5	0009887	0.999978	0.700000
5	5	0065009	0.999978	0.222222
5	5	0001933	0.999978	0.121212
5	5	0048646	0.999978	0.300000
5	5	0004672	0.999978	0.487179
5	5	0032991	0.999978	0.333333
5	5	0006974	0.999978	0.300000
5	5	0004517	0.999978	0.083333
5	5	0016310	0.999978	0.225806
5	5	0006007	0.999978	0.093023
5	5	0047134	0.999978	0.076923
5	5	0034097	0.999978	0.363636
5	5	0044464	0.999978	0.500000
5	5	0030097	0.999978	0.538462
5	5	0005488	0.999978	0.666667
5	5	0044798	0.999978	0.625000
5	5	0005575	0.999978	0.166667
5	5	0043933	0.999978	0.285714
5	5	0005737	0.999978	1.000000
5	5	0006464	0.999978	0.555556
5	5	0043227	0.999978	0.300000
5	5	0044464	0.999978	0.500000
5	5	0061659	0.999978	0.137931
5	5	0019724	0.999978	0.111111
5	5	0150077	0.999978	0.214286
5	5	0060429	0.999978	0.272727
5	5	0004860	0.999978	0.500000
5	5	0030054	0.999978	0.142857
5	5	0042221	0.999978	0.300000
5	5	0002768	0.999978	0.200000
5	5	0019899	0.999978	0.750000
5	5	0006355	0.999978	0.666667
5	5	0055106	0.999978	0.218750
5	5	0009987	0.999978	0.500000
5	5	0008092	0.999978	0.750000
5	5	0014066	0.999978	0.285714
5	5	0032496	0.999978	0.333333
5	5	0006810	0.999978	0.142857
5	5	1901700	0.999978	0.400000
5	5	0005815	0.999978	0.388889
5	5	0120038	0.999978	0.300000
5	5	0016043	0.999978	0.333333
5	5	0005524	0.999978	0.105263
5	5	0007264	0.999978	0.250000
5	5	0046498	0.999978	0.160000
5	5	0008150	0.999978	0.250000
5	5	0032991	0.999978	0.166667
5	5	0044464	0.999978	0.500000
5	5	0044828	0.999978	0.085714
5	5	0043229	0.999978	0.700000
5	5	0002553	0.999978	0.056338
5	5	0098915	0.999978	0.052632
5	5	0019534	0.999978	0.083333
5	5	0005667	0.999978	0.625000
5	5	1990381	0.999978	0.666667
5	5	0005515	0.999978	1.000000
5	5	0001501	0.999978	0.600000
5	5	0003831	0.999978	0.166667
5	5	0044464	0.999978	0.500000
5	5	0048699	0.999978	0.400000
5	5	0003674	0.999978	0.333333
5	5	0050806	0.999978	0.400000
5	5	0005737	0.999978	1.000000
5	5	0048869	0.999978	0.666667
5	5	1990505	0.999978	0.209302
5	5	0045595	0.999978	0.571429
5	5	0005737	0.999978	1.000000
5	5	0000981	0.999978	0.487805
5	5	0036503	0.999978	0.300000
5	5	0005575	0.999978	0.333333
5	5	0006950	0.999978	0.500000
5	5	0035770	0.999978	0.466667
5	5	0001819	0.999978	0.333333
5	5	0050896	0.999978	0.666667
5	5	0043231	0.999978	0.900000
5	5	0008016	0.999978	0.333333
5	5	0009987	0.999978	0.500000
5	5	0044430	0.999978	0.437500
5	5	0009628	0.999978	0.500000
5	5	0097746	0.999978	0.148148
5	5	0033263	0.999978	0.333333
5	5	0010628	0.999978	0.285714
5	5	0005615	0.999978	0.166667
5	5	0008150	0.999978	0.333333
5	5	0005516	0.999978	0.750000
5	5	0003730	0.999978	0.222222
5	5	0009967	0.999978	0.375000
5	5	0044464	0.999978	0.500000
5	5	0070418	0.999978	0.523810
5	5	0001505	0.999978	0.285714
5	5	0120025	0.999978	0.375000
5	5	0009987	0.999978	0.500000
5	5	1901536	0.999978	0.459459
5	5	0009888	0.999978	0.300000
5	5	0044424	0.999978	0.833333
5	5	0044424	0.999978	0.833333
5	5	0005515	0.999978	1.000000
5	5	0044444	0.999978	0.875000
5	5	0003676	0.999978	0.333333
5	5	0016570	0.999978	0.576923
5	5	0033365	0.999978	0.100000
5	5	0005622	0.999978	0.666667
5	5	0043228	0.999978	0.200000
5	5	0019898	0.999978	0.166667
5	5	0005575	0.999978	0.333333
5	5	0071900	0.999978	0.880000
5	5	0009653	0.999978	0.300000
5	5	0030427	0.999978	0.428571
5	5	0043043	0.999978	0.241379
5	5	0021536	0.999978	0.466667
5	5	0006468	0.999978	1.000000
5	5	0044444	0.999978	0.875000
5	5	0050896	0.999978	0.666667
5	5	1902533	0.999978	0.333333
5	5	0012501	0.999978	0.333333
5	5	0048646	0.999978	0.272727
5	5	0006626	0.999978	0.090909
5	5	0005623	0.999978	0.333333
5	5	0090344	0.999978	0.500000
5	5	0065009	0.999978	0.333333
5	5	0006355	0.999978	0.513514
5	5	0003674	0.999978	0.333333
5	5	0015172	0.999978	0.090909
5	5	1905059	0.999978	0.075949
5	5	0035721	0.999978	0.080000
5	5	0005575	0.999978	0.100000
5	5	0018024	0.999978	0.312500
5	5	0019900	0.999978	0.833333
5	5	0120038	0.999978	0.214286
5	5	0005515	0.999978	1.000000
5	5	0071495	0.999978	0.333333
5	5	0098590	0.999978	0.187500
5	5	0005575	0.999978	0.100000
5	5	0005575	0.999978	0.100000
5	5	0031981	0.999978	0.944444
5	5	0014041	0.999978	0.097561
5	5	0006357	0.999978	1.000000
5	5	0032501	0.999978	0.200000
5	5	0005488	0.999978	0.666667
5	5	0043231	0.999978	0.900000
5	5	0048869	0.999978	0.142857
5	5	0008150	0.999978	0.250000
5	5	0098794	0.999978	0.230769
5	5	0044451	0.999978	0.947368
5	5	0043227	0.999978	0.300000
5	5	0014005	0.999978	0.044444
5	5	0008150	0.999978	0.250000
5	5	0032983	0.999978	0.090909
5	5	0033327	0.999978	0.051282
5	5	0030252	0.999978	0.050000
5	5	1901615	0.999978	0.142857
5	5	0043231	0.999978	0.500000
5	5	0005575	0.999978	0.166667
5	5	0006825	0.999978	0.583333
5	5	0050794	0.999978	0.307692
5	5	0045667	0.999978	0.333333
5	5	0005515	0.999978	1.000000
5	5	0040011	0.999978	0.285714
5	5	0031023	0.999978	0.166667
5	5	0006355	0.999978	0.260870
5	5	0048731	0.999978	0.428571
5	5	0003674	0.999978	0.333333
5	5	0032502	0.999978	0.200000
5	5	0006814	0.999978	0.583333
5	5	0005622	0.999978	0.666667
5	5	0034097	0.999978	0.333333
5	5	1902992	0.999978	0.470588
5	5	0065007	0.999978	0.200000
5	5	0016773	0.999978	0.153846
5	5	0044444	0.999978	0.857143
5	5	0003044	0.999978	0.115385
5	5	0005488	0.999978	0.666667
5	5	0044424	0.999978	0.833333
5	5	0044444	0.999978	0.857143
5	5	0048522	0.999978	0.400000
5	5	0008092	0.999978	0.750000
5	5	0010605	0.999978	0.800000
5	5	0043229	0.999978	0.625000
5	5	0005622	0.999978	0.666667
5	5	0060716	0.999978	0.212121
5	5	0007283	0.999978	0.083333
5	5	0007584	0.999978	0.400000
5	5	0042711	0.999978	0.090909
5	5	0001661	0.999978	0.086957
5	5	0062043	0.999978	0.393939
5	5	0014910	0.999978	0.562500
5	5	0005102	0.999978	0.750000
5	5	0046340	0.999978	0.083333
5	5	1902533	0.999978	0.476190
5	5	0034214	0.999978	0.142857
5	5	0007417	0.999978	0.461538
5	5	0010243	0.999978	0.300000
5	5	0019899	0.999978	0.750000
5	5	0030027	0.999978	0.357143
5	5	0009987	0.999978	0.333333
5	5	0005622	0.999978	0.666667
5	5	0007189	0.999978	0.631579
5	5	1905369	0.999978	0.100000
5	5	1905048	0.999978	0.195122
5	5	0031326	0.999978	0.307692
5	5	0071233	0.999978	0.250000
5	5	0043169	0.999978	0.400000
5	5	0043066	0.999978	0.235294
5	5	0048869	0.999978	0.250000
5	5	0009987	0.999978	0.333333
5	5	0070851	0.999978	0.600000
5	5	0031252	0.999978	0.428571
5	5	0090308	0.999978	0.240000
5	5	0005575	0.999978	0.166667
5	5	0009895	0.999978	0.272727
5	5	0030036	0.999978	0.166667
5	5	0035108	0.999978	0.312500
5	5	0035355	0.999978	0.470588
5	5	0055065	0.999978	0.473684
5	5	0031410	0.999978	0.500000
5	5	0097458	0.999978	0.571429
5	5	0045595	0.999978	0.363636
5	5	0043244	0.999978	0.363636
5	5	0030154	0.999978	0.222222
5	5	0003676	0.999978	0.333333
5	5	0010001	0.999978	0.333333
5	5	0000725	0.999978	0.129032
5	5	0097746	0.999978	0.210526
5	5	0000981	0.999978	0.255319
5	5	0022414	0.999978	0.166667
5	5	0044238	0.999978	0.166667
5	5	0014070	0.999978	0.333333
5	5	0048738	0.999978	0.411765
5	5	0048167	0.999978	0.470588
5	5	0016458	0.999978	0.210526
5	5	0009719	0.999978	0.400000
5	5	0050794	0.999978	0.444444
5	5	0006355	0.999978	0.285714
5	5	0140110	0.999978	0.250000
5	5	0005575	0.999978	0.166667
5	5	0065008	0.999978	0.500000
5	5	0050796	0.999978	0.200000
5	5	0005515	0.999978	1.000000
5	5	0048532	0.999978	0.235294
5	5	0038023	0.999978	0.200000
5	5	0044428	0.999978	0.357143
5	5	0120025	0.999978	0.416667
5	5	0009725	0.999978	0.300000
5	5	0014074	0.999978	0.250000
5	5	0003674	0.999978	0.333333
5	5	0016787	0.999978	0.200000
5	5	0030054	0.999978	0.142857
5	5	0005623	0.999978	0.333333
5	5	0032991	0.999978	0.142857
5	5	0060537	0.999978	0.230769
5	5	0003674	0.999978	0.333333
5	5	0043227	0.999978	0.125000
5	5	0019899	0.999978	0.750000
5	5	0004004	0.999978	0.055556
5	5	0006907	0.999978	0.500000
5	5	0070206	0.999978	0.142857
5	5	0060541	0.999978	0.500000
5	5	0032733	0.999978	0.666667
5	5	0003674	0.999978	0.333333
5	5	0016458	0.999978	0.210526
5	5	0010628	0.999978	0.400000
5	5	0043296	0.999978	0.111111
5	5	0006429	0.999978	0.042553
5	5	0098916	0.999978	0.266667
5	5	0070890	0.999978	0.062500
5	5	0003002	0.999978	0.384615
5	5	0043933	0.999978	0.222222
5	5	1903850	0.999978	0.307692
5	5	0044464	0.999978	0.500000
5	5	0000448	0.999978	0.048780
5	5	0051130	0.999978	0.352941
5	5	0022603	0.999978	0.250000
5	5	0004823	0.999978	0.083333
5	5	0048729	0.999978	0.250000
5	5	0033143	0.999978	0.222222
5	5	0071944	0.999978	0.375000
5	5	1900449	0.999978	0.222222
5	5	0098773	0.999978	0.400000
5	5	0016773	0.999978	0.111111
5	5	1902116	0.999978	0.181818
5	5	0050793	0.999978	0.285714
5	5	0003676	0.999978	0.250000
5	5	0046872	0.999978	0.250000
5	5	0001222	0.999978	0.375000
5	5	0140110	0.999978	0.166667
5	5	0050769	0.999978	0.324324
5	5	0050794	0.999978	0.307692
5	5	0016020	0.999978	0.181818
5	5	0003700	0.999978	0.129032
5	5	0005488	0.999978	0.400000
5	5	0043142	0.999978	0.066667
5	5	0042073	0.999978	0.085106
5	5	0015035	0.999978	0.083333
5	5	0003674	0.999978	0.250000
5	5	0005622	0.999978	0.666667
5	5	0002376	0.999978	0.200000
5	5	0005488	0.999978	0.500000
5	5	0010468	0.999978	0.285714
5	5	1901296	0.999978	0.051724
5	5	0050896	0.999978	0.500000
5	5	0044877	0.999978	0.400000
5	5	0014070	0.999978	0.285714
5	5	0030154	0.999978	0.181818
5	5	0045892	0.999978	0.093023
5	5	0030855	0.999978	0.214286
5	5	0050877	0.999978	0.200000
5	5	0016773	0.999978	0.125000
5	5	0006689	0.999978	0.068966
5	5	0043653	0.999978	0.071429
5	5	0006511	0.999978	0.080000
5	5	0006531	0.999978	0.100000
5	5	0051246	0.999978	0.250000
5	5	0016773	0.999978	0.111111
5	5	0044424	0.999978	0.625000
5	5	0055114	0.999978	0.142857
5	5	0009653	0.999978	0.125000
5	5	0009653	0.999978	0.125000
5	5	0001706	0.999978	0.055556
5	5	0061245	0.999978	0.285714
5	5	0005615	0.999978	0.166667
5	5	0044430	0.999978	0.684211
5	5	0035282	0.999978	0.083333
5	5	0005515	0.999978	0.500000
5	5	0045667	0.999978	0.230769
5	5	0048513	0.999978	0.090909
5	5	0003674	0.999978	0.200000
5	5	0050715	0.999978	0.216216
5	5	0032502	0.999978	0.166667
5	5	0051089	0.999978	0.062500
5	5	0035054	0.999978	0.058824
5	5	0071380	0.999978	0.064516
5	5	0032354	0.999978	0.083333
5	5	0071222	0.999978	0.090909
5	5	0060349	0.999978	0.058824
5	5	0005575	0.999978	0.333333
5	5	0050896	0.999978	0.166667
5	5	0140131	0.999978	0.119048
5	5	0033267	0.999978	0.250000
5	5	0044238	0.999978	0.142857
5	5	0042127	0.999978	0.250000
5	5	0006486	0.999978	0.057143
5	5	0002009	0.999978	0.083333
5	5	0140013	0.999978	0.210526
5	5	0086065	0.999978	0.117647
5	5	0120025	0.999978	0.500000
5	5	0055008	0.999978	0.038462
5	5	0010033	0.999978	0.125000
5	5	0000289	0.999978	0.064935
5	5	0060606	0.999978	0.066667
5	5	0060443	0.999978	0.058824
5	5	0009653	0.999978	0.125000
5	5	0072349	0.999978	0.307692
5	5	0007610	0.999978	0.166667
5	5	0031090	0.999978	0.200000
5	5	0032648	0.999978	0.272727
5	5	0060089	0.999978	0.250000
5	5	0071347	0.999978	0.086957
5	5	0044444	0.999978	0.875000
5	5	0062042	0.999978	0.176471
5	5	0048856	0.999978	0.142857
5	5	0000377	0.999978	0.064516
5	5	0036477	0.999978	0.500000
5	5	0021813	0.999978	0.047619
5	5	0044237	0.999978	0.133333
5	5	0003700	0.999978	0.318182
5	5	0003179	0.999978	0.062500
5	5	0006591	0.999978	0.076923
5	5	0071642	0.999978	0.266667
5	5	0045590	0.999978	0.069767
5	5	0000303	0.999978	0.071429
5	5	0043226	0.999978	0.200000
5	5	0007411	0.999978	0.039216
5	5	0043226	0.999978	0.200000
5	5	0009636	0.999978	0.125000
5	5	0005623	0.999978	0.500000
5	5	0008150	0.999978	0.200000
5	5	0048638	0.999978	0.222222
5	5	0050793	0.999978	0.285714
5	5	0001664	0.999978	0.600000
5	5	0030855	0.999978	0.100000
5	5	0010727	0.999978	0.117647
5	5	0048018	0.999978	0.176471
5	5	0007050	0.999978	0.133333
5	5	0005515	0.999978	1.000000
5	5	0017137	0.999978	0.375000
5	5	0016201	0.999978	0.083333
5	5	0044446	0.999978	0.562500
5	5	1903384	0.999978	0.041237
5	5	0005515	0.999978	1.000000
5	5	1901907	0.999978	0.036364
5	5	0098711	0.999978	0.095238
5	5	0055114	0.999978	0.142857
5	5	0060284	0.999978	0.200000
5	5	0032501	0.999978	0.166667
5	5	1901701	0.999978	0.105263
5	5	0071560	0.999978	0.080000
5	5	0098552	0.999978	0.166667
5	5	0071559	0.999978	0.090909
5	5	0009987	0.999978	0.166667
5	5	0005515	0.999978	1.000000
5	5	0001829	0.999978	0.071429
5	5	0048856	0.999978	0.142857
5	5	0042802	0.999978	0.750000
5	5	0055065	0.999978	0.272727
5	5	0048705	0.999978	0.066667
5	5	0045653	0.999978	0.088235
5	5	0006464	0.999978	0.076923
5	5	1904018	0.999978	0.173913
5	5	0000209	0.999978	0.066667
5	5	0005911	0.999978	0.166667
5	5	0005102	0.999978	0.750000
5	5	0005488	0.999978	0.666667
5	5	0005887	0.999978	0.230769
5	5	0006639	0.999978	0.090909
5	5	0009653	0.999978	0.125000
5	5	0048646	0.999978	0.111111
5	5	0021693	0.999978	0.035714
5	5	0021943	0.999978	0.058824
5	5	0004705	0.999978	0.049180
5	5	0080134	0.999978	0.250000
5	5	0016310	0.999978	0.111111
5	5	0005513	0.999978	0.076923
5	5	0031224	0.999978	0.142857
5	5	0035067	0.999978	0.166667
5	5	0043232	0.999978	0.500000
5	5	0016903	0.999978	0.111111
5	5	0005575	0.999978	0.250000
5	5	0043231	0.999978	0.692308
5	5	0007010	0.999978	0.125000
5	5	0051101	0.999978	0.222222
5	5	0002293	0.999978	0.676471
5	5	0045785	0.999978	0.333333
5	5	0031012	0.999978	0.600000
5	5	0098794	0.999978	0.428571
5	5	2000179	0.999978	0.333333
5	5	0043231	0.999978	0.692308
5	5	0008152	0.999978	0.250000
5	5	0140096	0.999978	0.200000
5	5	0007178	0.999978	0.187500
5	5	0005622	0.999978	0.666667
5	5	0031224	0.999978	0.250000
5	5	0071363	0.999978	0.166667
5	5	0005730	0.999978	0.375000
5	5	0071451	0.999978	0.095238
5	5	0030324	0.999978	0.250000
5	5	0003677	0.999978	0.285714
5	5	0006511	0.999978	0.042553
5	5	2000147	0.999978	0.285714
5	5	0051205	0.999978	0.055556
5	5	0005515	0.999978	1.000000
5	5	0005575	0.999978	0.250000
5	5	0042995	0.999978	0.600000
5	5	0008092	0.999978	0.750000
5	5	0006471	0.999978	0.055556
5	5	0016301	0.999978	0.071429
5	5	0015276	0.999978	0.045455
5	5	0010646	0.999978	0.375000
5	5	0017056	0.999978	0.071429
5	5	0010948	0.999978	0.230769
5	5	1901907	0.999978	0.030303
5	5	0097708	0.999978	0.230769
5	5	0061314	0.999978	0.083333
5	5	0061098	0.999978	0.059701
5	5	0048870	0.999978	0.100000
5	5	0001666	0.999978	0.222222
5	5	0034613	0.999978	0.100000
5	5	0044445	0.999978	0.250000
5	5	0070918	0.999978	0.054545
5	5	0008150	0.999978	0.250000
5	5	0060734	0.999978	0.074074
5	5	0044773	0.999978	0.071429
5	5	0046459	0.999978	0.055556
5	5	0061133	0.999978	0.063492
5	5	0008387	0.999978	0.076923
5	5	0007165	0.999978	0.157895
5	5	0048731	0.999978	0.111111
5	5	0003156	0.999978	0.235294
5	5	0003677	0.999978	0.285714
5	5	0005488	0.999978	0.666667
5	5	0050789	0.999978	0.250000
5	5	0048872	0.999978	0.133333
5	5	0043227	0.999978	0.250000
5	5	0005488	0.999978	0.666667
5	5	0001067	0.999978	0.285714
5	5	0006974	0.999978	0.166667
5	5	0005515	0.999978	1.000000
5	5	0046906	0.999978	0.333333
5	5	0031128	0.999978	0.166667
5	5	0030133	0.999978	0.187500
5	5	0031410	0.999978	0.214286
5	5	0044421	0.999978	0.666667
5	5	0032559	0.999978	0.142857
5	5	0044238	0.999978	0.166667
5	5	1990837	0.999978	0.200000
5	5	0035092	0.999978	0.052632
5	5	0000398	0.999978	0.071429
5	5	0030202	0.999978	0.090909
5	5	0097115	0.999978	0.055556
5	5	0061000	0.999978	0.160714
5	5	0019207	0.999978	0.173913
5	5	0022414	0.999978	0.166667
5	5	0043227	0.999978	0.200000
5	5	0097458	0.999978	0.600000
5	5	0002526	0.999978	0.250000
5	5	2000778	0.999978	0.235294
5	5	0043207	0.999978	0.285714
5	5	0050768	0.999978	0.209302
5	5	0008283	0.999978	0.200000
5	5	0006950	0.999978	0.400000
5	5	0002902	0.999978	0.200000
5	5	0071216	0.999978	0.250000
5	5	0043231	0.999978	0.300000
5	5	0044344	0.999978	0.166667
5	5	0044424	0.999978	0.500000
5	5	0005622	0.999978	0.600000
5	5	0043511	0.999978	0.285714
5	5	0050896	0.999978	0.500000
5	5	0003697	0.999978	0.200000
5	5	0030054	0.999978	0.250000
5	5	0007507	0.999978	0.291667
5	5	0016279	0.999978	0.052632
5	5	0065008	0.999978	0.181818
5	5	0009628	0.999978	0.400000
5	5	0001775	0.999978	0.428571
5	5	0090116	0.999978	0.066667
5	5	0050896	0.999978	0.500000
5	5	0098984	0.999978	0.200000
5	5	0006810	0.999978	0.142857
5	5	0050973	0.999978	0.090909
5	5	0051176	0.999978	0.375000
5	5	0019904	0.999978	0.500000
5	5	0042543	0.999978	0.054054
5	5	0019852	0.999978	0.090909
5	5	0003674	0.999978	0.250000
5	5	1903047	0.999978	0.076923
5	5	0046903	0.999978	0.444444
5	5	0043933	0.999978	0.083333
5	5	0016020	0.999978	1.000000
5	5	0043231	0.999978	0.250000
5	5	0019901	0.999978	0.500000
5	5	0031399	0.999978	0.307692
5	5	0044464	0.999978	0.500000
5	5	0044446	0.999978	0.250000
5	5	0008134	0.999978	0.750000
5	5	0035359	0.999978	0.608696
5	5	0097458	0.999978	0.428571
5	5	0006355	0.999978	0.183673
5	5	0051249	0.999978	0.466667
5	5	0007420	0.999978	0.055556
5	5	0032502	0.999978	0.111111
5	5	0060940	0.999978	0.038961
5	5	0050727	0.999978	0.250000
5	5	0048332	0.999978	0.066667
5	5	0030674	0.999978	0.600000
5	5	0007166	0.999978	0.235294
5	5	0006464	0.999978	0.045455
5	5	0009790	0.999978	0.076923
5	5	0044428	0.999978	0.187500
5	5	0043388	0.999978	0.125000
5	5	0030032	0.999978	0.052632
5	5	0060741	0.999978	0.034483
5	5	0019858	0.999978	0.038462
5	5	0048731	0.999978	0.285714
5	5	0006073	0.999978	0.133333
5	5	0044444	0.999978	0.200000
5	5	0007411	0.999978	0.173077
5	5	0006357	0.999978	0.160000
5	5	0065008	0.999978	0.200000
5	5	0048015	0.999978	0.714286
5	5	0072708	0.999978	0.125000
5	5	0050896	0.999978	0.250000
5	5	0035666	0.999978	0.303030
5	5	0006450	0.999978	0.181818
5	5	0006996	0.999978	0.363636
5	5	0035744	0.999978	0.083333
5	5	0004860	0.999978	0.076923
5	5	0004866	0.999978	0.090909
5	5	0016165	0.999978	0.083333
5	5	0018105	0.999978	0.086957
5	5	0010524	0.999978	1.000000
5	5	0014070	0.999978	0.500000
5	5	0048856	0.999978	0.200000
5	5	0003674	0.999978	0.333333
5	5	0042304	0.999978	0.225000
5	5	0120038	0.999978	0.375000
5	5	0010628	0.999978	0.294118
5	5	0050789	0.999978	0.375000
5	5	0016020	0.999978	0.333333
5	5	0043231	0.999978	0.450000
5	5	0019220	0.999978	0.333333
5	5	0005488	0.999978	0.666667
5	5	0065003	0.999978	0.153846
5	5	0033267	0.999978	0.250000
5	5	0030030	0.999978	0.200000
5	5	0044464	0.999978	0.750000
5	5	0006355	0.999978	0.558824
5	5	0048568	0.999978	0.304348
5	5	0043010	0.999978	0.269231
5	5	0001932	0.999978	0.551724
5	5	0005575	0.999978	0.250000
5	5	0035601	0.999978	0.090909
5	5	0048513	0.999978	0.333333
5	5	0003676	0.999978	0.333333
5	5	0043227	0.999978	0.166667
5	5	0019219	0.999978	0.285714
5	5	0003674	0.999978	0.333333
5	5	0033365	0.999978	0.466667
5	5	0003674	0.999978	0.333333
5	5	0005623	0.999978	0.500000
5	5	0036126	0.999978	0.250000
5	5	0046943	0.999978	0.055556
5	5	0004713	0.999978	0.057692
5	5	0050727	0.999978	0.230769
5	5	0005622	0.999978	0.600000
5	5	0000987	0.999978	0.142857
5	5	0006357	0.999978	0.542857
5	5	0009966	0.999978	0.444444
5	5	0048754	0.999978	0.156250
5	5	0034702	0.999978	0.294118
5	5	0044464	0.999978	0.750000
5	5	0016301	0.999978	0.117647
5	5	0035305	0.999978	0.250000
5	5	0071456	0.999978	0.285714
5	5	0097476	0.999978	0.272727
5	5	0012505	0.999978	0.600000
5	5	0009059	0.999978	0.111111
5	5	0043065	0.999978	0.250000
5	5	0052929	0.999978	0.083333
5	5	0006635	0.999978	0.058824
5	5	0008481	0.999978	0.076923
5	5	0032543	0.999978	0.060606
5	5	0006506	0.999978	0.130769
5	5	0043122	0.999978	0.250000
5	5	0098802	0.999978	0.500000
5	5	0043523	0.999978	0.500000
5	5	0005768	0.999978	0.187500
5	5	0031267	0.999978	0.300000
5	5	0043405	0.999978	0.292929
5	5	0005488	0.999978	0.285714
5	5	1902494	0.999978	0.166667
5	5	0019222	0.999978	0.400000
5	5	0034976	0.999978	0.333333
5	5	0006355	0.999978	0.760000
5	5	0031410	0.999978	0.214286
5	5	0017157	0.999978	0.380952
5	5	0001501	0.999978	0.352941
5	5	0045944	0.999978	0.487805
5	5	0042063	0.999978	0.473684
5	5	0048856	0.999978	0.187500
5	5	0043434	0.999978	0.727273
5	5	0007399	0.999978	0.352941
5	5	0002093	0.999978	0.178571
5	5	0031966	0.999978	0.142857
5	5	0044430	0.999978	0.214286
5	5	0005515	0.999978	0.428571
5	5	0004485	0.999978	0.083333
5	5	0031012	0.999978	0.600000
5	5	0032048	0.999978	0.096774
5	5	0005085	0.999978	0.214286
5	5	0043584	0.999978	0.368421
5	5	0014706	0.999978	0.157895
5	5	0043682	0.999978	0.063492
5	5	0043227	0.999978	0.166667
5	5	0016818	0.999978	0.090909
5	5	0048513	0.999978	0.437500
5	5	0046649	0.999978	0.500000
5	5	0004053	0.999978	0.083333
5	5	0044464	0.999978	0.750000
5	5	0005575	0.999978	0.333333
5	5	0070085	0.999978	0.250000
5	5	0032991	0.999978	0.666667
5	5	0048856	0.999978	0.250000
5	5	0005622	0.999978	0.600000
5	5	0043227	0.999978	0.250000
5	5	0031410	0.999978	0.812500
5	5	0008150	0.999978	0.500000
5	5	0090132	0.999978	0.200000
5	5	0005515	0.999978	1.000000
5	5	0005488	0.999978	0.666667
5	5	0071944	0.999978	0.666667
5	5	0009987	0.999978	0.400000
5	5	0050808	0.999978	0.444444
5	5	0016310	0.999978	0.200000
5	5	0046984	0.999978	0.361111
5	5	0050965	0.999978	0.100000
5	5	0014070	0.999978	0.285714
5	5	0048018	0.999978	0.296296
5	5	0012505	0.999978	0.600000
5	5	0046907	0.999978	0.388889
5	5	0048732	0.999978	0.259259
5	5	0003674	0.999978	0.333333
5	5	0097502	0.999978	0.200000
5	5	0002758	0.999978	0.535714
5	5	0043232	0.999978	0.500000
5	5	0003674	0.999978	0.333333
5	5	0006623	0.999978	0.720000
5	5	0009986	0.999978	1.000000
5	5	0043229	0.999978	0.583333
5	5	0043235	0.999978	0.750000
5	5	0043170	0.999978	0.200000
5	5	0003674	0.999978	0.333333
5	5	1901341	0.999978	0.125000
5	5	0005515	0.999978	1.000000
5	5	0097159	0.999978	0.500000
5	5	0072359	0.999978	0.222222
5	5	0008150	0.999978	0.500000
5	5	0030154	0.999978	0.250000
5	5	0030178	0.999978	0.538462
5	5	0043229	0.999978	0.583333
5	5	0033554	0.999978	0.428571
5	5	0016817	0.999978	0.166667
5	5	0043331	0.999978	0.222222
5	5	0042826	0.999978	0.666667
5	5	0006355	0.999978	0.558824
5	5	0000209	0.999978	0.130435
5	5	0042221	0.999978	0.400000
5	5	0006897	0.999978	0.190476
5	5	0014829	0.999978	0.076923
5	5	0006357	0.999978	0.542857
5	5	0030899	0.999978	0.083333
5	5	0042221	0.999978	0.400000
5	5	0044877	0.999978	0.600000
5	5	0007165	0.999978	1.000000
5	5	0050789	0.999978	0.300000
5	5	0071944	0.999978	0.666667
5	5	0005737	0.999978	0.500000
5	5	0060411	0.999978	0.200000
5	5	0051972	0.999978	0.350000
5	5	0008150	0.999978	0.500000
5	5	0050789	0.999978	0.300000
5	5	0044446	0.999978	0.500000
5	5	0042325	0.999978	0.375000
5	5	0045931	0.999978	0.428571
5	5	0060445	0.999978	0.175000
5	5	0097110	0.999978	0.750000
5	5	0046970	0.999978	0.090909
5	5	0052929	0.999978	0.083333
5	5	0042221	0.999978	0.400000
5	5	0046649	0.999978	0.133333
5	5	0034101	0.999978	0.333333
5	5	1902531	0.999978	0.400000
5	5	0044877	0.999978	0.500000
5	5	0003677	0.999978	0.285714
5	5	1901615	0.999978	0.176471
5	5	0042981	0.999978	0.500000
5	5	0005575	0.999978	0.500000
5	5	0015630	0.999978	0.176471
5	5	0043229	0.999978	0.230769
5	5	0009653	0.999978	0.142857
5	5	0071944	0.999978	0.444444
5	5	0045177	0.999978	0.363636
5	5	0071910	0.999978	0.055556
5	5	0042326	0.999978	0.236842
5	5	0048856	0.999978	0.166667
5	5	0050871	0.999978	0.615385
5	5	0010035	0.999978	0.333333
5	5	0044421	0.999978	0.300000
5	5	0042981	0.999978	0.500000
5	5	0042981	0.999978	0.500000
5	5	0072164	0.999978	0.050000
5	5	0001501	0.999978	0.100000
5	5	0005737	0.999978	0.250000
5	5	0030154	0.999978	0.142857
5	5	0003700	0.999978	0.487179
5	5	0070542	0.999978	0.250000
5	5	0009628	0.999978	0.400000
5	5	0048608	0.999978	0.071429
5	5	0048513	0.999978	0.100000
5	5	0055082	0.999978	0.333333
5	5	0015269	0.999978	0.085106
5	5	0001837	0.999978	0.086957
5	5	0007015	0.999978	0.105263
5	5	0035601	0.999978	0.269231
5	5	0030046	0.999978	0.083333
5	5	0016340	0.999978	0.100000
5	5	0006950	0.999978	0.600000
5	5	0010604	0.999978	0.187500
5	5	0001775	0.999978	0.428571
5	5	0016491	0.999978	0.125000
5	5	0005515	0.999978	1.000000
5	5	0000122	0.999978	0.090909
5	5	0009887	0.999978	0.291667
5	5	1905448	0.999978	0.125000
5	5	0060602	0.999978	0.117647
5	5	0004057	0.999978	0.048780
5	5	0031224	0.999978	0.250000
5	5	0097435	0.999978	0.200000
5	5	0019210	0.999978	0.108108
5	5	1900535	0.999978	0.062500
5	5	0008417	0.999978	0.083333
5	5	0034739	0.999978	0.047619
5	5	0050780	0.999978	0.500000
5	5	0030123	0.999978	0.238095
5	5	0032501	0.999978	0.250000
5	5	0048870	0.999978	0.150000
5	5	0046983	0.999978	0.750000
5	5	0051020	0.999978	0.600000
5	5	0010468	0.999978	0.272727
5	5	0070997	0.999978	0.166667
5	5	0034393	0.999978	0.200000
5	5	0036211	0.999978	0.181818
5	5	0043254	0.999978	0.363636
5	5	0098590	0.999978	0.818182
5	5	0048523	0.999978	0.750000
5	5	0009066	0.999978	0.192308
5	5	0014897	0.999978	0.133333
5	5	0016818	0.999978	0.142857
5	5	0042074	0.999978	0.208333
5	5	0043603	0.999978	0.210526
5	5	0007166	0.999978	1.000000
5	5	0005515	0.999978	1.000000
5	5	0004753	0.999978	0.090909
5	5	0032991	0.999978	0.333333
5	5	0016589	0.999978	0.093750
5	5	0015269	0.999978	0.085106
5	5	0022610	0.999978	0.666667
5	5	0052929	0.999978	0.083333
5	5	0046061	0.999978	0.065789
5	5	0005488	0.999978	0.500000
5	5	0002693	0.999978	0.142857
5	5	0032496	0.999978	0.263158
5	5	0043067	0.999978	0.307692
5	5	0014070	0.999978	0.333333
5	5	0009986	0.999978	0.333333
5	5	0007154	0.999978	0.181818
5	5	0045477	0.999978	0.173913
5	5	0033993	0.999978	0.250000
5	5	2001233	0.999978	0.210526
5	5	0003162	0.999978	0.041667
5	5	0000974	0.999978	0.100000
5	5	0003014	0.999978	0.076923
5	5	0021557	0.999978	0.043478
5	5	0072172	0.999978	0.019608
5	5	0060048	0.999978	0.050000
5	5	0048513	0.999978	0.133333
5	5	0044782	0.999978	0.200000
5	5	0051924	0.999978	0.200000
5	5	0002526	0.999978	0.111111
5	5	0050789	0.999978	0.300000
5	5	0004843	0.999978	0.324324
5	5	0044424	0.999978	0.833333
5	5	0031327	0.999978	0.200000
5	5	0010628	0.999978	0.250000
5	5	0009636	0.999978	0.142857
5	5	0012505	0.999978	0.428571
5	5	0001932	0.999978	0.410256
5	5	0003674	0.999978	0.166667
5	5	0005515	0.999978	0.500000
5	5	0032493	0.999978	0.066667
5	5	0034362	0.999978	0.071429
5	5	0090276	0.999978	0.181818
5	5	0016082	0.999978	0.057143
5	5	0002457	0.999978	0.066667
5	5	0045595	0.999978	0.333333
5	5	0045165	0.999978	0.352941
5	5	0030183	0.999978	0.387097
5	5	0014074	0.999978	0.307692
5	5	0003674	0.999978	0.333333
5	5	0050727	0.999978	0.357143
5	5	0003676	0.999978	0.333333
5	5	0098800	0.999978	0.441176
5	5	0061629	0.999978	0.500000
5	5	0033139	0.999978	0.444444
5	5	0035295	0.999978	0.555556
5	5	0002687	0.999978	0.230769
5	5	0003002	0.999978	0.500000
5	5	0044424	0.999978	0.833333
5	5	0005515	0.999978	1.000000
5	5	0031667	0.999978	0.285714
5	5	0033561	0.999978	0.187500
5	5	0065008	0.999978	0.375000
5	5	0042826	0.999978	0.600000
5	5	0140097	0.999978	0.222222
5	5	0035258	0.999978	0.300000
5	5	0048646	0.999978	0.625000
5	5	0030099	0.999978	0.480000
5	5	0099175	0.999978	0.727273
5	5	0012505	0.999978	0.600000
5	5	0043231	0.999978	0.900000
5	5	0045893	0.999978	0.631579
5	5	0072507	0.999978	0.214286
5	5	0071396	0.999978	0.421053
5	5	0048598	0.999978	0.600000
5	5	1990904	0.999978	0.200000
5	5	0007165	0.999978	0.714286
5	5	0010893	0.999978	0.250000
5	5	0045595	0.999978	0.454545
5	5	2000058	0.999978	0.243243
5	5	0071174	0.999978	0.250000
5	5	0016125	0.999978	0.192308
5	5	0009987	0.999978	0.666667
5	5	0007272	0.999978	0.444444
5	5	0043227	0.999978	0.300000
5	5	0006355	0.999978	0.424242
5	5	0009303	0.999978	0.150000
5	5	0080171	0.999978	0.555556
5	5	0031981	0.999978	0.588235
5	5	0043065	0.999978	0.750000
5	5	0048667	0.999978	0.709677
5	5	0003824	0.999978	0.250000
5	5	0044464	0.999978	0.750000
5	5	0005575	0.999978	0.333333
5	5	0003674	0.999978	0.333333
5	5	0008152	0.999978	0.250000
5	5	0003008	0.999978	0.500000
5	5	0048732	0.999978	0.500000
5	5	0006970	0.999978	0.500000
5	5	0051250	0.999978	0.210526
5	5	0045359	0.999978	0.500000
5	5	0003006	0.999978	0.238095
5	5	0032769	0.999978	0.250000
5	5	0016571	0.999978	0.319149
5	5	0045732	0.999978	0.323529
5	5	0005488	0.999978	0.666667
5	5	0005488	0.999978	0.666667
5	5	0008284	0.999978	0.400000
5	5	0022607	0.999978	0.750000
5	5	0021543	0.999978	0.333333
5	5	0050918	0.999978	0.214286
5	5	0048513	0.999978	0.500000
5	5	1904779	0.999978	0.333333
5	5	0005737	0.999978	1.000000
5	5	2000181	0.999978	0.277778
5	5	0005515	0.999978	1.000000
5	5	0048514	0.999978	0.823529
5	5	0051649	0.999978	0.555556
5	5	0042542	0.999978	0.235294
5	5	0009725	0.999978	0.363636
5	5	0017158	0.999978	0.833333
5	5	0061629	0.999978	0.500000
5	5	0050801	0.999978	0.272727
5	5	0003674	0.999978	0.333333
5	5	0035418	0.999978	0.500000
5	5	0010042	0.999978	0.250000
5	5	0072178	0.999978	0.518519
5	5	0071902	0.999978	0.951220
5	5	0097485	0.999978	0.875000
5	5	0031981	0.999978	0.588235
5	5	0036126	0.999978	0.416667
5	5	0021575	0.999978	0.375000
5	5	0006836	0.999978	0.666667
5	5	0048513	0.999978	0.500000
5	5	0046532	0.999978	0.718750
5	5	0003674	0.999978	0.333333
5	5	0032589	0.999978	0.526316
5	5	2000105	0.999978	0.933333
5	5	0036290	0.999978	0.513514
5	5	0048856	0.999978	0.375000
5	5	0048518	0.999978	0.363636
5	5	0012505	0.999978	0.600000
5	5	0044444	0.999978	0.875000
5	5	0014020	0.999978	0.482759
5	5	0090501	0.999978	0.218750
5	5	0021782	0.999978	0.523810
5	5	0098589	0.999978	0.250000
5	5	0003002	0.999978	0.500000
5	5	0009636	0.999978	0.333333
5	5	0090277	0.999978	0.285714
5	5	1902600	0.999978	0.285714
5	5	0006357	0.999978	0.411765
5	5	0051606	0.999978	0.400000
5	5	0010811	0.999978	0.266667
5	5	0019087	0.999978	0.076923
5	5	0009266	0.999978	0.333333
5	5	0043902	0.999978	0.307692
5	5	0003674	0.999978	0.333333
5	5	0035556	0.999978	0.785714
5	5	0005515	0.999978	1.000000
5	5	0000122	0.999978	0.274510
5	5	0006006	0.999978	0.107143
5	5	0015630	0.999978	0.500000
5	5	0009636	0.999978	0.333333
5	5	1901995	0.999978	0.260870
5	5	0046689	0.999978	0.250000
5	5	0003674	0.999978	0.333333
5	5	0015378	0.999978	0.090909
5	5	1902282	0.999978	0.102941
5	5	0019661	0.999978	0.083333
5	5	0003674	0.999978	0.333333
5	5	0009987	0.999978	0.333333
5	5	0003674	0.999978	0.333333
5	5	0016020	0.999978	0.250000
5	5	0042327	0.999978	0.181818
5	5	0032502	0.999978	0.142857
5	5	0030154	0.999978	0.222222
5	5	0120038	0.999978	0.555556
5	5	0008150	0.999978	0.166667
5	5	0005794	0.999978	0.333333
5	5	0042092	0.999978	0.100000
5	5	0046677	0.999978	0.111111
5	5	0006875	0.999978	0.105263
5	5	0034976	0.999978	0.181818
5	5	0007610	0.999978	0.142857
5	5	0009987	0.999978	0.333333
5	5	0003674	0.999978	0.333333
5	5	0043366	0.999978	0.068966
5	5	0031223	0.999978	0.071429
5	5	0060738	0.999978	0.080000
5	5	0032057	0.999978	0.078431
5	5	0009987	0.999978	0.250000
5	5	0043167	0.999978	0.500000
5	5	0045202	0.999978	0.062500
5	5	0048352	0.999978	0.037037
5	5	0005488	0.999978	0.666667
5	5	0071300	0.999978	0.090909
5	5	0043588	0.999978	0.066667
5	5	0048732	0.999978	0.066667
5	5	0044853	0.999978	0.115385
5	5	0003211	0.999978	0.038462
5	5	0005575	0.999978	0.066667
5	5	1902608	0.999978	0.025000
5	5	0033365	0.999978	0.142857
5	5	0050772	0.999978	0.039216
5	5	0021536	0.999978	0.032258
5	5	0140096	0.999978	0.125000
5	5	0008104	0.999978	0.045455
5	5	1900019	0.999978	0.024390
5	5	0008150	0.999978	0.052632
5	5	0010825	0.999978	0.025000
5	5	0006355	0.999978	0.027027
5	5	0003674	0.999978	0.166667
5	5	0043653	0.999978	0.071429
5	5	0043536	0.999978	0.024390
5	5	0071679	0.999978	0.034483
5	5	0009897	0.999978	0.214286
5	5	0005178	0.999978	0.428571
5	5	0048008	0.999978	0.129032
5	5	2000864	0.999978	0.156250
5	5	0044424	0.999978	0.833333
5	5	0035108	0.999978	0.076923
5	5	0000793	0.999978	0.687500
5	5	0005085	0.999978	0.300000
5	5	0008387	0.999978	0.083333
5	5	0000976	0.999978	0.153846
5	5	0045540	0.999978	0.090909
5	5	0008150	0.999978	0.250000
5	5	0008150	0.999978	0.250000
5	5	1900158	0.999978	0.081081
5	5	0022603	0.999978	0.130435
5	5	0040009	0.999978	0.130435
5	5	0002687	0.999978	0.153846
5	5	0004994	0.999978	0.081633
5	5	0061623	0.999978	0.097561
5	5	0004674	0.999978	0.043478
5	5	0002544	0.999978	0.125000
5	5	0050896	0.999978	0.250000
5	5	0046148	0.999978	0.166667
5	5	0044428	0.999978	0.450000
5	5	0045624	0.999978	0.032787
5	5	0006643	0.999978	0.090909
5	5	0043506	0.999978	0.046512
5	5	0050877	0.999978	0.666667
5	5	0044464	0.999978	0.750000
5	5	0050789	0.999978	0.200000
5	5	0044424	0.999978	0.500000
5	5	0000987	0.999978	0.142857
5	5	0030141	0.999978	0.280000
5	5	0004672	0.999978	0.044444
5	5	0098590	0.999978	0.300000
5	5	0009987	0.999978	0.250000
5	5	0048856	0.999978	0.300000
5	5	0051495	0.999978	0.100000
5	5	0005575	0.999978	0.500000
5	5	0010556	0.999978	0.133333
5	5	0008038	0.999978	0.500000
5	5	0042177	0.999978	0.080000
5	5	0019887	0.999978	0.058824
5	5	0071803	0.999978	0.076923
5	5	0003676	0.999978	0.333333
5	5	1902187	0.999978	0.086957
5	5	1900365	0.999978	0.054054
5	5	0071360	0.999978	0.058824
5	5	0031325	0.999978	0.500000
5	5	0010035	0.999978	0.666667
5	5	0044428	0.999978	0.769231
5	5	0042127	0.999978	0.625000
5	5	0016570	0.999978	0.814815
5	5	0007165	0.999978	0.285714
5	5	0097106	0.999978	0.227273
5	5	0043409	0.999978	0.238095
5	5	0008285	0.999978	0.454545
5	5	0005654	0.999978	1.000000
5	5	0032006	0.999978	0.400000
5	5	0036464	0.999978	0.529412
5	5	0044464	0.999978	0.500000
5	5	0009062	0.999978	0.162162
5	5	0090079	0.999978	0.304348
5	5	0005515	0.999978	1.000000
5	5	0099572	0.999978	0.307692
5	5	0043549	0.999978	0.312500
5	5	0031690	0.999978	0.500000
5	5	0009987	0.999978	0.200000
5	5	0043227	0.999978	0.333333
5	5	0071398	0.999978	0.333333
5	5	0003676	0.999978	0.333333
5	5	0005783	0.999978	0.692308
5	5	0005622	0.999978	0.666667
5	5	0071598	0.999978	0.333333
5	5	0010038	0.999978	0.833333
5	5	0008585	0.999978	0.350000
5	5	0005515	0.999978	1.000000
5	5	0008150	0.999978	0.250000
5	5	0006282	0.999978	0.333333
5	5	0004842	0.999978	0.593750
5	5	0006793	0.999978	0.416667
5	5	0021604	0.999978	0.375000
5	5	1901216	0.999978	0.500000
5	5	0003401	0.999978	0.214286
5	5	0006464	0.999978	0.789474
5	5	0043227	0.999978	0.333333
5	5	0046473	0.999978	0.307692
5	5	0007610	0.999978	0.200000
5	5	0009410	0.999978	0.600000
5	5	0044464	0.999978	0.500000
5	5	0050896	0.999978	0.500000
5	5	0005488	0.999978	0.666667
5	5	0042391	0.999978	0.200000
5	5	0090596	0.999978	0.538462
5	5	0003677	0.999978	0.285714
5	5	0005575	0.999978	0.166667
5	5	1901017	0.999978	0.088235
5	5	0097659	0.999978	0.216216
5	5	2000026	0.999978	0.272727
5	5	0003674	0.999978	0.333333
5	5	0061831	0.999978	0.083333
5	5	0071363	0.999978	0.307692
5	5	0002002	0.999978	0.090909
5	5	0002481	0.999978	0.076923
5	5	0045605	0.999978	0.300000
5	5	0031984	0.999978	0.615385
5	5	0030154	0.999978	0.384615
5	5	1903076	0.999978	1.000000
5	5	0048869	0.999978	0.307692
5	5	0030154	0.999978	0.384615
5	5	1903508	0.999978	0.348837
5	5	0005515	0.999978	1.000000
5	5	0051785	0.999978	0.375000
5	5	0016301	0.999978	1.000000
5	5	0007417	0.999978	1.000000
5	5	0098589	0.999978	0.400000
5	5	0014805	0.999978	0.300000
5	5	0048856	0.999978	0.375000
5	5	0003674	0.999978	0.333333
5	5	0016050	0.999978	0.714286
5	5	0031328	0.999978	0.333333
5	5	1902172	0.999978	0.437500
5	5	0035770	0.999978	0.692308
5	5	0000122	0.999978	0.945946
5	5	0043167	0.999978	0.500000
5	5	0043279	0.999978	0.500000
5	5	0005575	0.999978	0.500000
5	5	0070252	0.999978	0.272727
5	5	0048856	0.999978	0.375000
5	5	0051495	0.999978	0.375000
5	5	0005524	0.999978	0.105263
5	5	0003713	0.999978	0.319149
5	5	0005622	0.999978	0.666667
5	5	0045596	0.999978	0.500000
5	5	0007589	0.999978	0.384615
5	5	0048869	0.999978	0.307692
5	5	0000166	0.999978	0.250000
5	5	0050896	0.999978	0.500000
5	5	0042471	0.999978	0.318182
5	5	0050678	0.999978	0.400000
5	5	0008092	0.999978	1.000000
5	5	0045932	0.999978	0.285714
5	5	0044450	0.999978	0.608696
5	5	0008066	0.999978	0.142857
5	5	0045892	0.999978	1.000000
5	5	0003674	0.999978	0.333333
5	5	0019905	0.999978	0.600000
5	5	0005654	0.999978	1.000000
5	5	0050767	0.999978	0.578947
5	5	0003677	0.999978	0.285714
5	5	0006468	0.999978	1.000000
5	5	1902692	0.999978	0.523810
5	5	1905114	0.999978	0.520000
5	5	0010212	0.999978	0.285714
5	5	1902683	0.999978	0.500000
5	5	0048608	0.999978	0.461538
5	5	0035556	0.999978	0.550000
5	5	0003678	0.999978	0.250000
5	5	0006355	0.999978	0.542857
5	5	0003176	0.999978	0.428571
5	5	0005615	0.999978	0.200000
5	5	0007188	0.999978	0.434783
5	5	0035272	0.999978	0.666667
5	5	0009855	0.999978	0.454545
5	5	0051707	0.999978	0.222222
5	5	0051960	0.999978	0.388889
5	5	0098984	0.999978	0.500000
5	5	0016310	0.999978	1.000000
5	5	0035556	0.999978	0.550000
5	5	0016239	0.999978	0.272727
5	5	0007186	0.999978	0.476190
5	5	0051960	0.999978	0.388889
5	5	0006996	0.999978	0.833333
5	5	0005912	0.999978	0.500000
5	5	0050773	0.999978	0.736842
5	5	0016020	0.999978	1.000000
5	5	0048709	0.999978	1.000000
5	5	0000981	0.999978	0.475000
5	5	0009987	0.999978	0.400000
5	5	0044237	0.999978	0.571429
5	5	0005740	0.999978	0.473684
5	5	0044430	0.999978	0.769231
5	5	0008144	0.999978	0.500000
5	5	0043231	0.999978	0.900000
5	5	0032070	0.999978	0.321429
5	5	0008150	0.999978	0.250000
5	5	0035295	0.999978	0.555556
5	5	0050794	0.999978	0.500000
5	5	0006942	0.999978	0.230769
5	5	0072657	0.999978	0.800000
5	5	0000791	0.999978	0.562500
5	5	0043231	0.999978	0.900000
5	5	0044877	0.999978	0.500000
5	5	0050854	0.999978	0.428571
5	5	0048856	0.999978	0.375000
5	5	0048856	0.999978	0.375000
5	5	0051052	0.999978	0.391304
5	5	0070160	0.999978	0.500000
5	5	0005623	0.999978	0.333333
5	5	0032279	0.999978	0.400000
5	5	0046928	0.999978	0.500000
5	5	0046677	0.999978	0.333333
5	5	0030705	0.999978	0.700000
5	5	0005575	0.999978	0.500000
5	5	0045893	0.999978	0.380000
5	5	0012505	0.999978	0.428571
5	5	0042379	0.999978	0.500000
5	5	0030135	0.999978	0.500000
5	5	0030148	0.999978	0.266667
5	5	0005575	0.999978	0.500000
5	5	0051239	0.999978	0.333333
5	5	0001012	0.999978	0.200000
5	5	0003727	0.999978	0.250000
5	5	0005575	0.999978	0.500000
5	5	0016491	0.999978	0.285714
5	5	0051962	0.999978	0.318182
5	5	0003674	0.999978	0.333333
5	5	1902533	0.999978	0.315789
5	5	0042981	0.999978	0.500000
5	5	0070838	0.999978	0.818182
5	5	0003690	0.999978	0.250000
5	5	1990845	0.999978	0.250000
5	5	0035107	0.999978	0.454545
5	5	0019899	0.999978	0.750000
5	5	0005515	0.999978	1.000000
5	5	0048820	0.999978	0.307692
5	5	0008134	0.999978	0.750000
5	5	2000556	0.999978	0.095238
5	5	1990939	0.999978	0.090909
5	5	0039702	0.999978	0.083333
5	5	0001798	0.999978	0.078431
5	5	0044464	0.999978	0.500000
5	5	2000147	0.999978	0.315789
5	5	0050807	0.999978	0.416667
5	5	0006915	0.999978	0.133333
5	5	0048548	0.999978	0.416667
5	5	0008152	0.999978	0.166667
5	5	0009725	0.999978	0.187500
5	5	0097159	0.999978	0.500000
5	5	0031032	0.999978	0.160000
5	5	0012505	0.999978	0.428571
5	5	0005575	0.999978	0.500000
5	5	0023056	0.999978	0.300000
5	5	0048856	0.999978	0.428571
5	5	0007507	0.999978	0.538462
5	5	0010941	0.999978	0.400000
5	5	0003012	0.999978	0.222222
5	5	0044424	0.999978	0.833333
5	5	2001257	0.999978	0.312500
5	5	0005575	0.999978	0.500000
5	5	0003697	0.999978	0.250000
5	5	0044444	0.999978	0.875000
5	5	0099537	0.999978	0.250000
5	5	0007423	0.999978	0.583333
5	5	0016020	0.999978	1.000000
5	5	0043523	0.999978	0.562500
5	5	0003674	0.999978	0.333333
5	5	0015693	0.999978	0.074074
5	5	0071396	0.999978	0.235294
5	5	0006915	0.999978	0.133333
5	5	0097485	0.999978	0.875000
5	5	0050807	0.999978	0.416667
5	5	1903580	0.999978	0.346939
5	5	0019956	0.999978	0.600000
5	5	0090316	0.999978	0.800000
5	5	0005126	0.999978	0.666667
5	5	0006357	0.999978	0.527778
5	5	0043547	0.999978	0.139535
5	5	0044085	0.999978	0.142857
5	5	0099572	0.999978	0.666667
5	5	0044424	0.999978	0.833333
5	5	0043254	0.999978	0.454545
5	5	0051098	0.999978	0.222222
5	5	0008284	0.999978	0.428571
5	5	0048522	0.999978	0.500000
5	5	0003700	0.999978	0.500000
5	5	0099572	0.999978	0.666667
5	5	0005622	0.999978	0.666667
5	5	0032561	0.999978	0.142857
5	5	0016192	0.999978	0.111111
5	5	0048731	0.999978	0.625000
5	5	0012505	0.999978	0.428571
5	5	0005654	0.999978	1.000000
5	5	0009792	0.999978	1.000000
5	5	0060072	0.999978	0.043478
5	5	0031981	0.999978	0.944444
5	5	0033365	0.999978	0.083333
5	5	0010604	0.999978	0.250000
5	5	0007167	0.999978	0.857143
5	5	0032279	0.999978	0.400000
5	5	0048568	0.999978	0.600000
5	5	0051208	0.999978	0.093750
5	5	0043316	0.999978	0.071429
5	5	0072503	0.999978	0.120000
5	5	0030099	0.999978	0.473684
5	5	0000930	0.999978	0.458333
5	5	0005488	0.999978	0.666667
5	5	0034437	0.999978	0.074074
5	5	0050794	0.999978	0.200000
5	5	0003676	0.999978	0.333333
5	5	0009967	0.999978	0.139535
5	5	0098858	0.999978	0.200000
5	5	0034097	0.999978	0.166667
5	5	0005488	0.999978	0.666667
5	5	0048870	0.999978	0.125000
5	5	0007204	0.999978	0.073171
5	5	0009986	0.999978	0.230769
5	5	0005575	0.999978	0.083333
5	5	0002457	0.999978	0.076923
5	5	0032501	0.999978	0.333333
5	5	0070160	0.999978	0.066667
5	5	0003674	0.999978	0.333333
5	5	0005588	0.999978	0.038462
5	5	0090598	0.999978	0.277778
5	5	0005381	0.999978	0.040816
5	5	0051262	0.999978	0.285714
5	5	0005515	0.999978	1.000000
5	5	0061418	0.999978	0.365385
5	5	0045177	0.999978	0.428571
5	5	0040029	0.999978	0.171429
5	5	0010646	0.999978	0.166667
5	5	0070169	0.999978	0.214286
5	5	0097485	0.999978	0.314286
5	5	0005856	0.999978	0.625000
5	5	0140297	0.999978	0.600000
5	5	0031175	0.999978	0.550000
5	5	0042981	0.999978	0.153846
5	5	0030983	0.999978	0.600000
5	5	0019827	0.999978	0.230769
5	5	0032502	0.999978	0.250000
5	5	0010810	0.999978	0.142857
5	5	0043067	0.999978	0.160000
5	5	0009888	0.999978	0.250000
5	5	0031410	0.999978	0.625000
5	5	0044464	0.999978	0.500000
5	5	0090278	0.999978	0.127660
5	5	0071345	0.999978	0.181818
5	5	0044770	0.999978	0.333333
5	5	0044464	0.999978	0.500000
5	5	0022414	0.999978	0.200000
5	5	0016829	0.999978	0.200000
5	5	0007498	0.999978	0.230769
5	5	0044464	0.999978	0.500000
5	5	0060548	0.999978	0.206897
5	5	0008154	0.999978	0.461538
5	5	0003674	0.999978	0.333333
5	5	0044877	0.999978	1.000000
5	5	1902533	0.999978	0.166667
5	5	0071459	0.999978	0.090909
5	5	0032092	0.999978	0.100000
5	5	0001798	0.999978	0.059701
5	5	0043046	0.999978	0.071429
5	5	1903751	0.999978	0.086957
5	5	0045947	0.999978	0.431818
5	5	0006897	0.999978	0.125000
5	5	0044212	0.999978	0.222222
5	5	0017022	0.999978	0.600000
5	5	0006357	0.999978	0.730769
5	5	0016310	0.999978	0.190476
5	5	0008150	0.999978	0.500000
5	5	1903508	0.999978	0.805556
5	5	0048024	0.999978	0.413793
5	5	0008150	0.999978	0.500000
5	5	0044444	0.999978	0.875000
5	5	0005575	0.999978	0.500000
5	5	0006357	0.999978	0.730769
5	5	2000379	0.999978	0.370370
5	5	0098916	0.999978	0.153846
5	5	0030154	0.999978	0.217391
5	5	1901363	0.999978	0.500000
5	5	0048856	0.999978	0.272727
5	5	0050794	0.999978	0.666667
5	5	0005737	0.999978	1.000000
5	5	0030427	0.999978	0.428571
5	5	0031090	0.999978	0.230769
5	5	1901214	0.999978	0.500000
5	5	0005634	0.999978	1.000000
5	5	0018209	0.999978	0.750000
5	5	0003729	0.999978	0.250000
5	5	0048738	0.999978	0.411765
5	5	0007617	0.999978	0.090909
5	5	0043547	0.999978	0.277778
5	5	0030178	0.999978	0.307692
5	5	0008150	0.999978	0.500000
5	5	0060896	0.999978	0.384615
5	5	0000122	0.999978	0.476190
5	5	0019902	0.999978	0.666667
5	5	0072657	0.999978	0.111111
5	5	0044456	0.999978	0.250000
5	5	0015184	0.999978	0.024390
5	5	1902476	0.999978	0.066667
5	5	0014824	0.999978	0.080000
5	5	0050729	0.999978	0.350000
5	5	0032991	0.999978	0.166667
5	5	0048511	0.999978	0.200000
5	5	0009719	0.999978	0.400000
5	5	0120025	0.999978	0.250000
5	5	0033558	0.999978	0.535714
5	5	0008219	0.999978	0.181818
5	5	0060041	0.999978	0.062500
5	5	0097458	0.999978	0.272727
5	5	0048523	0.999978	0.444444
5	5	0048545	0.999978	0.300000
5	5	0001501	0.999978	0.100000
5	5	0003674	0.999978	0.333333
5	5	0043232	0.999978	0.900000
5	5	0030901	0.999978	0.066667
5	5	0005488	0.999978	0.666667
5	5	0034613	0.999978	0.100000
5	5	0008150	0.999978	0.250000
5	5	0044459	0.999978	0.200000
5	5	0051345	0.999978	0.250000
5	5	0006928	0.999978	0.181818
5	5	0061629	0.999978	0.666667
5	5	0048514	0.999978	0.058824
5	5	0043227	0.999978	0.300000
5	5	0016301	0.999978	0.428571
5	5	0071907	0.999978	0.058824
5	5	0008553	0.999978	0.043478
5	5	0005575	0.999978	0.100000
5	5	0031647	0.999978	0.222222
5	5	0044425	0.999978	0.083333
5	5	0044441	0.999978	0.235294
5	5	0003674	0.999978	0.333333
5	5	0042311	0.999978	0.100000
5	5	0042981	0.999978	0.400000
5	5	0010629	0.999978	0.344828
5	5	0097659	0.999978	0.866667
5	5	0090025	0.999978	0.240000
5	5	0009892	0.999978	0.300000
5	5	0030154	0.999978	0.153846
5	5	0050789	0.999978	0.428571
5	5	0048514	0.999978	0.058824
5	5	1905056	0.999978	0.050505
5	5	0021545	0.999978	0.083333
5	5	0000981	0.999978	0.500000
5	5	0043393	0.999978	0.307692
5	5	0005730	0.999978	0.809524
5	5	1903046	0.999978	0.125000
5	5	0016202	0.999978	0.333333
5	5	0008088	0.999978	0.086957
5	5	0098712	0.999978	0.102564
5	5	0048844	0.999978	0.388889
5	5	0031497	0.999978	0.142857
5	5	0033293	0.999978	0.222222
5	5	0009416	0.999978	0.333333
5	5	0003674	0.999978	0.333333
5	5	0002142	0.999978	0.230769
5	5	0042981	0.999978	0.583333
5	5	0003674	0.999978	0.333333
5	5	0017111	0.999978	0.111111
5	5	0005515	0.999978	1.000000
5	5	0005815	0.999978	0.411765
5	5	0017156	0.999978	0.250000
5	5	0044444	0.999978	0.875000
5	5	0005575	0.999978	0.500000
5	5	0042110	0.999978	0.250000
5	5	0044344	0.999978	0.500000
5	5	0045471	0.999978	0.400000
5	5	0007507	0.999978	1.000000
5	5	0005102	0.999978	0.750000
5	5	0050896	0.999978	0.500000
5	5	0000045	0.999978	0.105263
5	5	0046928	0.999978	0.238095
5	5	0005488	0.999978	0.666667
5	5	0045595	0.999978	0.600000
5	5	0044422	0.999978	0.250000
5	5	0044424	0.999978	0.833333
5	5	0048856	0.999978	0.333333
5	5	0043535	0.999978	0.375000
5	5	0009743	0.999978	0.666667
5	5	0015662	0.999978	0.147059
5	5	0032332	0.999978	0.421053
5	5	0099537	0.999978	0.266667
5	5	0035556	0.999978	0.769231
5	5	0043112	0.999978	0.222222
5	5	0005488	0.999978	0.666667
5	5	0007165	0.999978	0.833333
5	5	0030055	0.999978	0.250000
5	5	0005783	0.999978	0.692308
5	5	0044454	0.999978	0.434783
5	5	0005515	0.999978	1.000000
5	5	0070302	0.999978	0.250000
5	5	0009794	0.999978	0.500000
5	5	0005768	0.999978	0.500000
5	5	2000977	0.999978	0.307692
5	5	0043414	0.999978	0.216216
5	5	0031056	0.999978	0.255319
5	5	0005515	0.999978	1.000000
5	5	0003674	0.999978	0.333333
5	5	0000302	0.999978	0.375000
5	5	0008283	0.999978	0.250000
5	5	0005575	0.999978	0.500000
5	5	0006094	0.999978	0.085106
5	5	0048856	0.999978	0.333333
5	5	0044238	0.999978	0.200000
5	5	0005488	0.999978	0.666667
5	5	0004473	0.999978	0.095238
5	5	0044424	0.999978	0.833333
5	5	0003700	0.999978	0.500000
5	5	0043067	0.999978	0.555556
5	5	0009268	0.999978	0.375000
5	5	0006336	0.999978	0.086957
5	5	0006948	0.999978	0.066667
5	5	0044464	0.999978	0.750000
5	5	1904872	0.999978	0.272727
5	5	1901698	0.999978	0.166667
5	5	0001101	0.999978	0.166667
5	5	0044451	0.999978	0.150000
5	5	0043502	0.999978	0.307692
5	5	0060603	0.999978	0.257143
5	5	0021517	0.999978	0.529412
5	5	0044424	0.999978	0.500000
5	5	0009967	0.999978	0.777778
5	5	0044424	0.999978	0.500000
5	5	0050896	0.999978	0.250000
5	5	0043168	0.999978	0.400000
5	5	0005768	0.999978	0.187500
5	5	0006950	0.999978	0.200000
5	5	0003674	0.999978	0.333333
5	5	0006950	0.999978	0.200000
5	5	0003301	0.999978	0.294118
5	5	0060438	0.999978	0.466667
5	5	0048565	0.999978	0.416667
5	5	0014741	0.999978	0.266667
5	5	0097458	0.999978	0.600000
5	5	0009991	0.999978	0.166667
5	5	0032991	0.999978	0.200000
5	5	0048856	0.999978	0.375000
5	5	0004017	0.999978	0.042553
5	5	0009987	0.999978	0.285714
5	5	0007165	0.999978	0.833333
5	5	0004435	0.999978	0.083333
5	5	0043691	0.999978	0.071429
5	5	0040038	0.999978	0.066667
5	5	0003674	0.999978	0.333333
5	5	0017014	0.999978	0.105263
5	5	0032760	0.999978	0.250000
5	5	0043231	0.999978	0.900000
5	5	0005575	0.999978	0.500000
5	5	0022843	0.999978	0.121212
5	5	0009653	0.999978	0.428571
5	5	0030426	0.999978	0.142857
5	5	0012505	0.999978	0.272727
5	5	0090068	0.999978	0.500000
5	5	0050770	0.999978	0.230769
5	5	0050796	0.999978	0.160000
5	5	0004970	0.999978	0.088889
5	5	0050672	0.999978	0.200000
5	5	0043516	0.999978	0.222222
5	5	0019220	0.999978	0.333333
5	5	0009991	0.999978	0.125000
5	5	0001893	0.999978	0.619048
5	5	0008284	0.999978	1.000000
5	5	1902495	0.999978	0.222222
5	5	0006936	0.999978	0.222222
5	5	0005488	0.999978	0.666667
5	5	0001649	0.999978	0.625000
5	5	0048856	0.999978	0.500000
5	5	0035556	0.999978	0.266667
5	5	0071639	0.999978	0.250000
5	5	0045807	0.999978	0.375000
5	5	0055114	0.999978	0.142857
5	5	0050896	0.999978	0.166667
5	5	0016740	0.999978	0.200000
5	5	0008150	0.999978	0.200000
5	5	1902231	0.999978	0.176471
5	5	0048246	0.999978	0.080000
5	5	0003674	0.999978	0.333333
5	5	1903457	0.999978	0.083333
5	5	0042982	0.999978	0.076923
5	5	0006501	0.999978	0.066667
5	5	0042391	0.999978	0.125000
5	5	0005488	0.999978	0.142857
5	5	0032561	0.999978	0.173913
5	5	2000112	0.999978	0.550000
5	5	0033267	0.999978	0.166667
5	5	1902996	0.999978	0.166667
5	5	0048856	0.999978	0.375000
5	5	0005681	0.999978	0.625000
5	5	0015629	0.999978	0.500000
5	5	0005515	0.999978	0.133333
5	5	0032100	0.999978	0.078947
5	5	0072657	0.999978	0.083333
5	5	0001216	0.999978	0.904762
5	5	0019899	0.999978	0.125000
5	5	0043067	0.999978	0.181818
5	5	0046581	0.999978	0.076923
5	5	0033197	0.999978	0.062500
5	5	0008486	0.999978	0.050000
5	5	0016791	0.999978	0.153846
5	5	0016201	0.999978	0.200000
5	5	0030054	0.999978	1.000000
5	5	0032934	0.999978	0.285714
5	5	0044464	0.999978	0.750000
5	5	0006357	0.999978	0.264706
5	5	0008150	0.999978	0.333333
5	5	0003676	0.999978	0.333333
5	5	0007399	0.999978	0.545455
5	5	0043229	0.999978	0.375000
5	5	0005215	0.999978	0.250000
5	5	0030036	0.999978	0.400000
5	5	0071675	0.999978	0.600000
5	5	0008150	0.999978	0.333333
5	5	2000910	0.999978	0.210526
5	5	0006874	0.999978	0.115385
5	5	0035108	0.999978	0.333333
5	5	0022603	0.999978	0.625000
5	5	0005488	0.999978	0.666667
5	5	0003208	0.999978	0.368421
5	5	1903506	0.999978	0.300000
5	5	0008150	0.999978	0.333333
5	5	0044464	0.999978	0.750000
5	5	0034643	0.999978	0.148148
5	5	0005575	0.999978	0.500000
5	5	0003674	0.999978	0.333333
5	5	0006955	0.999978	0.166667
5	5	0001819	0.999978	0.454545
5	5	0005515	0.999978	1.000000
5	5	0005488	0.999978	0.666667
5	5	0003676	0.999978	0.333333
5	5	0044432	0.999978	0.187500
5	5	0060255	0.999978	0.375000
5	5	0005924	0.999978	0.666667
5	5	0031012	0.999978	0.200000
5	5	0045892	0.999978	0.326087
5	5	0030261	0.999978	0.363636
5	5	0009967	0.999978	0.500000
5	5	0044089	0.999978	0.333333
5	5	0019899	0.999978	0.800000
5	5	0005622	0.999978	0.600000
5	5	0023014	0.999978	0.357143
5	5	0016788	0.999978	0.166667
5	5	0060557	0.999978	0.279070
5	5	0048513	0.999978	0.545455
5	5	0043062	0.999978	0.571429
5	5	0051336	0.999978	0.222222
5	5	0061371	0.999978	0.411765
5	5	0120025	0.999978	0.500000
5	5	0006511	0.999978	0.481481
5	5	0035335	0.999978	0.296296
5	5	0043231	0.999978	0.300000
5	5	0010641	0.999978	0.444444
5	5	0005588	0.999978	0.074074
5	5	0019865	0.999978	0.400000
5	5	0006468	0.999978	0.307692
5	5	0008284	0.999978	0.363636
5	5	0032741	0.999978	0.384615
5	5	0043142	0.999978	0.076923
5	5	0060828	0.999978	0.666667
5	5	0040008	0.999978	0.571429
5	5	0044464	0.999978	0.750000
5	5	0035556	0.999978	0.909091
5	5	0044432	0.999978	0.187500
5	5	0035258	0.999978	0.363636
5	5	0035370	0.999978	0.272727
5	5	0005515	0.999978	1.000000
5	5	0005488	0.999978	0.666667
5	5	0005488	0.999978	0.666667
5	5	0006928	0.999978	0.285714
5	5	0004729	0.999978	0.086957
5	5	0007423	0.999978	0.500000
5	5	1904498	0.999978	0.081081
5	5	0009636	0.999978	0.428571
5	5	0005515	0.999978	1.000000
5	5	0098889	0.999978	0.130435
5	5	0090344	0.999978	0.500000
5	5	0007155	0.999978	0.142857
5	5	0044430	0.999978	0.500000
5	5	0050794	0.999978	0.800000
5	5	0030182	0.999978	0.473684
5	5	0036211	0.999978	0.210526
5	5	0050896	0.999978	0.333333
5	5	0042221	0.999978	0.500000
5	5	0010033	0.999978	0.666667
5	5	0048664	0.999978	0.391304
5	5	0002285	0.999978	0.176471
5	5	0050796	0.999978	0.181818
5	5	0006464	0.999978	0.259259
5	5	0044444	0.999978	0.555556
5	5	0032502	0.999978	0.400000
5	5	0032868	0.999978	0.318182
5	5	0006950	0.999978	0.428571
5	5	0009987	0.999978	0.400000
5	5	1901653	0.999978	0.400000
5	5	0005737	0.999978	0.625000
5	5	0140034	0.999978	0.600000
5	5	0005575	0.999978	0.500000
5	5	0019538	0.999978	0.235294
5	5	1905114	0.999978	0.785714
5	5	0043113	0.999978	0.071429
5	5	1902531	0.999978	0.400000
5	5	0030001	0.999978	0.090909
5	5	0005488	0.999978	0.666667
5	5	0035589	0.999978	0.647059
5	5	0090174	0.999978	0.500000
5	5	0097458	0.999978	0.375000
5	5	0050727	0.999978	0.615385
5	5	0050793	0.999978	0.500000
5	5	0050896	0.999978	0.333333
5	5	0008150	0.999978	0.200000
5	5	0005488	0.999978	0.666667
5	5	0044444	0.999978	0.555556
5	5	0000987	0.999978	0.812500
5	5	0016702	0.999978	0.100000
5	5	0048037	0.999978	0.500000
5	5	0032273	0.999978	0.300000
5	5	0002520	0.999978	0.545455
5	5	0005451	0.999978	0.040000
5	5	0005622	0.999978	0.571429
5	5	0005575	0.999978	0.500000
5	5	0017111	0.999978	0.111111
5	5	0008289	0.999978	0.500000
5	5	0005575	0.999978	0.500000
5	5	0016638	0.999978	0.111111
5	5	0016021	0.999978	0.166667
5	5	0140110	0.999978	0.250000
5	5	0043231	0.999978	1.000000
5	5	0005622	0.999978	0.571429
5	5	1902041	0.999978	0.266667
5	5	0032502	0.999978	0.400000
5	5	0031399	0.999978	0.409091
5	5	0005623	0.999978	0.333333
5	5	0009888	0.999978	0.300000
5	5	0043069	0.999978	0.500000
5	5	0005515	0.999978	1.000000
5	5	0018210	0.999978	0.241379
5	5	0005515	0.999978	1.000000
5	5	0007600	0.999978	0.444444
5	5	0005488	0.999978	0.666667
5	5	0008306	0.999978	0.700000
5	5	0071559	0.999978	0.444444
5	5	0090118	0.999978	0.038462
5	5	0006355	0.999978	1.000000
5	5	0045202	0.999978	0.333333
5	5	0031396	0.999978	0.375000
5	5	1901363	0.999978	0.500000
5	5	0044464	0.999978	0.428571
5	5	0048856	0.999978	0.333333
5	5	2000340	0.999978	0.272727
5	5	0098969	0.999978	0.093023
5	5	0015811	0.999978	0.045455
5	5	0015184	0.999978	0.033333
5	5	0010752	0.999978	0.250000
5	5	0048731	0.999978	0.600000
5	5	0008289	0.999978	0.500000
5	5	0030111	0.999978	0.266667
5	5	0032502	0.999978	0.333333
5	5	0060089	0.999978	0.250000
5	5	0043069	0.999978	0.625000
5	5	0003677	0.999978	1.000000
5	5	0021904	0.999978	0.310345
5	5	0006760	0.999978	0.080000
5	5	0040011	0.999978	0.142857
5	5	0005575	0.999978	0.166667
5	5	0030154	0.999978	0.833333
5	5	0050731	0.999978	0.300000
5	5	0017046	0.999978	0.285714
5	5	0090100	0.999978	0.272727
5	5	0005515	0.999978	1.000000
5	5	0043113	0.999978	0.066667
5	5	0033993	0.999978	0.363636
5	5	0006402	0.999978	0.158730
5	5	0043933	0.999978	0.222222
5	5	0032735	0.999978	0.666667
5	5	0005488	0.999978	0.666667
5	5	0048668	0.999978	0.351351
5	5	0031327	0.999978	0.400000
5	5	0042221	0.999978	0.300000
5	5	0032104	0.999978	0.357143
5	5	0031399	0.999978	0.500000
5	5	0044444	0.999978	0.857143
5	5	0060429	0.999978	0.333333
5	5	0019637	0.999978	0.181818
5	5	0048869	0.999978	0.666667
5	5	0030667	0.999978	0.303030
5	5	0044424	0.999978	0.833333
5	5	0060405	0.999978	0.307692
5	5	0046661	0.999978	0.450000
5	5	0005515	0.999978	1.000000
5	5	0007017	0.999978	0.285714
5	5	0032559	0.999978	0.266667
5	5	0065007	0.999978	0.200000
5	5	0003674	0.999978	0.333333
5	5	0031100	0.999978	0.692308
5	5	0001216	0.999978	0.904762
5	5	2001258	0.999978	0.187500
5	5	0042542	0.999978	0.187500
5	5	0003674	0.999978	0.333333
5	5	0002673	0.999978	0.571429
5	5	0048869	0.999978	0.666667
5	5	0045932	0.999978	0.250000
5	5	0043229	0.999978	0.700000
5	5	0042592	0.999978	0.250000
5	5	1905292	0.999978	0.666667
5	5	1903721	0.999978	0.241935
5	5	0031399	0.999978	0.500000
5	5	0043229	0.999978	0.700000
5	5	0008219	0.999978	0.285714
5	5	0050789	0.999978	0.300000
5	5	0010604	0.999978	0.461538
5	5	0031463	0.999978	0.416667
5	5	0050879	0.999978	0.222222
5	5	0005856	0.999978	0.538462
5	5	0036477	0.999978	0.375000
5	5	0005488	0.999978	0.666667
5	5	0001977	0.999978	0.166667
5	5	0015175	0.999978	0.038462
5	5	0043227	0.999978	0.300000
5	5	0045664	0.999978	0.500000
5	5	0016790	0.999978	0.142857
5	5	0005515	0.999978	1.000000
5	5	0070779	0.999978	0.031250
5	5	0018024	0.999978	0.041667
5	5	0004722	0.999978	0.062500
5	5	2000147	0.999978	0.260870
5	5	0042493	0.999978	0.111111
5	5	0005515	0.999978	1.000000
5	5	0099529	0.999978	0.095238
5	5	0009968	0.999978	0.153846
5	5	0005575	0.999978	0.100000
5	5	0060828	0.999978	0.181818
5	5	0006928	0.999978	0.285714
5	5	0008150	0.999978	0.166667
5	5	0031396	0.999978	0.360000
5	5	0008374	0.999978	0.125000
5	5	0000149	0.999978	0.750000
5	5	0051890	0.999978	0.350000
5	5	0007166	0.999978	0.173913
5	5	0030424	0.999978	0.200000
5	5	0009987	0.999978	0.333333
5	5	0019058	0.999978	0.090909
5	5	1903119	0.999978	0.066667
5	5	1990771	0.999978	0.047619
5	5	1900535	0.999978	0.064516
5	5	0019674	0.999978	0.064516
5	5	0044444	0.999978	0.416667
5	5	0007165	0.999978	0.166667
5	5	0009653	0.999978	0.272727
5	5	0051179	0.999978	0.200000
5	5	0044444	0.999978	0.416667
5	5	0016477	0.999978	0.142857
5	5	0016829	0.999978	0.200000
5	5	0007528	0.999978	0.400000
5	5	0051656	0.999978	0.111111
5	5	0044218	0.999978	0.066667
5	5	0000981	0.999978	0.916667
5	5	0009987	0.999978	0.250000
5	5	0051931	0.999978	0.130435
5	5	0044428	0.999978	0.769231
5	5	0048705	0.999978	0.500000
5	5	0007389	0.999978	0.454545
5	5	0045121	0.999978	0.062500
5	5	0043204	0.999978	0.200000
5	5	0019221	0.999978	0.121212
5	5	0043383	0.999978	0.760000
5	5	0042221	0.999978	0.400000
5	5	0009987	0.999978	0.250000
5	5	0043231	0.999978	0.900000
5	5	0042325	0.999978	0.272727
5	5	0071944	0.999978	0.272727
5	5	0097470	0.999978	0.083333
5	5	0035295	0.999978	0.454545
5	5	0009653	0.999978	0.272727
5	5	0042270	0.999978	0.080000
5	5	2000651	0.999978	0.081633
5	5	0044857	0.999978	0.200000
5	5	0097447	0.999978	0.300000
5	5	0044425	0.999978	0.428571
5	5	0005737	0.999978	1.000000
5	5	0050953	0.999978	0.166667
5	5	0019899	0.999978	0.500000
5	5	0048754	0.999978	0.156250
5	5	0044446	0.999978	0.636364
5	5	0072657	0.999978	0.157895
5	5	0072216	0.999978	0.166667
5	5	0005737	0.999978	1.000000
5	5	0005776	0.999978	0.733333
5	5	0005575	0.999978	0.500000
5	5	0090218	0.999978	0.121212
5	5	0001216	0.999978	0.095238
5	5	2000147	0.999978	0.235294
5	5	0051726	0.999978	0.444444
5	5	0014066	0.999978	0.500000
5	5	0045335	0.999978	0.684211
5	5	0003677	0.999978	0.285714
5	5	0016202	0.999978	0.214286
5	5	0032991	0.999978	1.000000
5	5	0010035	0.999978	0.125000
5	5	0048646	0.999978	0.130435
5	5	0044444	0.999978	0.875000
5	5	0050896	0.999978	0.166667
5	5	0042981	0.999978	0.363636
5	5	0071217	0.999978	0.071429
5	5	0008134	0.999978	0.500000
5	5	0055022	0.999978	0.093750
5	5	0060416	0.999978	0.062500
5	5	0001798	0.999978	0.060000
5	5	1905243	0.999978	0.042553
5	5	0048771	0.999978	0.222222
5	5	0007178	0.999978	0.769231
5	5	0048598	0.999978	0.800000
5	5	0005488	0.999978	0.666667
5	5	0016773	0.999978	0.142857
5	5	0030335	0.999978	0.200000
5	5	0005622	0.999978	0.428571
5	5	0006355	0.999978	0.166667
5	5	0006024	0.999978	0.055556
5	5	0005488	0.999978	0.666667
5	5	0070203	0.999978	0.217391
5	5	0090575	0.999978	0.590909
5	5	0046849	0.999978	0.200000
5	5	0050896	0.999978	0.400000
5	5	0032817	0.999978	0.210526
5	5	0005575	0.999978	0.500000
5	5	0030879	0.999978	0.545455
5	5	0016706	0.999978	0.090909
5	5	1900153	0.999978	0.114286
5	5	1990049	0.999978	0.088889
5	5	0001944	0.999978	0.545455
5	5	0009628	0.999978	0.333333
5	5	0005488	0.999978	0.666667
5	5	0008584	0.999978	0.300000
5	5	0007417	0.999978	1.000000
5	5	0048731	0.999978	0.750000
5	5	0010647	0.999978	0.307692
5	5	0035861	0.999978	0.375000
5	5	0032559	0.999978	0.142857
5	5	0043231	0.999978	0.500000
5	5	0005575	0.999978	0.500000
5	5	0043005	0.999978	0.300000
5	5	1904954	0.999978	0.287671
5	5	0000244	0.999978	0.052632
5	5	0043227	0.999978	0.250000
5	5	0002925	0.999978	0.088235
5	5	0006378	0.999978	0.076923
5	5	0048699	0.999978	0.153846
5	5	0003674	0.999978	0.333333
5	5	0005515	0.999978	1.000000
5	5	0005102	0.999978	0.750000
5	5	0003166	0.999978	0.052632
5	5	0010941	0.999978	0.142857
5	5	0044459	0.999978	0.200000
5	5	0045597	0.999978	0.083333
5	5	0008574	0.999978	0.066667
5	5	0003340	0.999978	0.033333
5	5	0071867	0.999978	0.111111
5	5	1902608	0.999978	0.028571
5	5	0043232	0.999978	0.583333
5	5	0010033	0.999978	0.166667
5	5	0007166	0.999978	0.458333
5	5	0005488	0.999978	0.666667
5	5	0044464	0.999978	0.500000
5	5	0045670	0.999978	0.117647
5	5	0000731	0.999978	0.074074
5	5	0071421	0.999978	0.041667
5	5	0009743	0.999978	0.153846
5	5	0010647	0.999978	0.142857
5	5	0009987	0.999978	0.200000
5	5	0009746	0.999978	0.142857
5	5	0042802	0.999978	0.750000
5	5	0022829	0.999978	0.076923
5	5	0000183	0.999978	0.074627
5	5	1901837	0.999978	0.067797
5	5	0044770	0.999978	0.111111
5	5	0019904	0.999978	0.250000
5	5	0022603	0.999978	0.142857
5	5	0004672	0.999978	0.424242
5	5	0098888	0.999978	0.315789
5	5	0044424	0.999978	0.416667
5	5	0005102	0.999978	0.250000
5	5	0048513	0.999978	0.080000
5	5	0005515	0.999978	0.285714
5	5	0001826	0.999978	0.088235
5	5	0009888	0.999978	0.055556
5	5	0072202	0.999978	0.090909
5	5	0044794	0.999978	0.088235
5	5	0043586	0.999978	0.437500
5	5	0042327	0.999978	0.372093
5	5	0061303	0.999978	0.350000
5	5	0000122	0.999978	0.441860
5	5	0005488	0.999978	0.666667
5	5	0048699	0.999978	0.307692
5	5	0044441	0.999978	0.214286
5	5	0003824	0.999978	0.250000
5	5	0048856	0.999978	0.230769
5	5	0044430	0.999978	0.357143
5	5	0048640	0.999978	0.222222
5	5	0016310	0.999978	0.200000
5	5	0010468	0.999978	0.300000
5	5	0031057	0.999978	0.358491
5	5	0044459	0.999978	0.666667
5	5	0035239	0.999978	0.294118
5	5	0003674	0.999978	0.333333
5	5	0044424	0.999978	0.833333
5	5	0001777	0.999978	0.086957
5	5	0033273	0.999978	0.230769
5	5	0009790	0.999978	0.333333
5	5	0009725	0.999978	0.545455
5	5	0033365	0.999978	0.083333
5	5	0005743	0.999978	0.260870
5	5	0005515	0.999978	0.600000
5	5	0031348	0.999978	0.400000
5	5	0015810	0.999978	0.038462
5	5	0006355	0.999978	0.760000
5	5	0010001	0.999978	0.285714
5	5	0005575	0.999978	0.166667
5	5	0009888	0.999978	0.307692
5	5	0043308	0.999978	0.076923
5	5	0051427	0.999978	0.500000
5	5	0043169	0.999978	0.400000
5	5	0031023	0.999978	0.187500
5	5	0001932	0.999978	0.372093
5	5	0031090	0.999978	0.181818
5	5	0090276	0.999978	0.210526
5	5	0043087	0.999978	0.333333
5	5	0005776	0.999978	0.461538
5	5	0032501	0.999978	0.181818
5	5	0045088	0.999978	0.235294
5	5	0007264	0.999978	0.266667
5	5	0042127	0.999978	0.714286
5	5	0045664	0.999978	0.589744
5	5	0003002	0.999978	0.312500
5	5	0032633	0.999978	0.153846
5	5	0002889	0.999978	0.190476
5	5	0098963	0.999978	0.048780
5	5	0043229	0.999978	0.333333
5	5	0007029	0.999978	0.500000
5	5	0031410	0.999978	0.200000
5	5	1990782	0.999978	0.428571
5	5	0043232	0.999978	0.272727
5	5	0043168	0.999978	0.400000
5	5	1904892	0.999978	0.062500
5	5	0005575	0.999978	0.500000
5	5	0035567	0.999978	0.090909
5	5	0005623	0.999978	0.400000
5	5	0006611	0.999978	0.034483
5	5	0060079	0.999978	0.064516
5	5	0090662	0.999978	0.076923
5	5	0060137	0.999978	0.055556
5	5	0005515	0.999978	0.500000
5	5	0060742	0.999978	0.303030
5	5	0004175	0.999978	0.166667
5	5	0005575	0.999978	0.166667
5	5	0045165	0.999978	0.227273
5	5	1901363	0.999978	0.500000
5	5	0009653	0.999978	0.136364
5	5	0030334	0.999978	0.102564
5	5	0042127	0.999978	0.114286
5	5	0031224	0.999978	0.111111
5	5	0042981	0.999978	0.108108
5	5	0019904	0.999978	0.400000
5	5	1905277	0.999978	0.066667
5	5	0016021	0.999978	0.100000
5	5	0046638	0.999978	0.071429
5	5	0006915	0.999978	0.181818
5	5	1903748	0.999978	0.068182
5	5	0009792	0.999978	0.166667
5	5	0019885	0.999978	0.066667
5	5	0071224	0.999978	0.066667
5	5	0051881	0.999978	0.083333
5	5	0045598	0.999978	0.111111
5	5	1903671	0.999978	0.086957
5	5	0070838	0.999978	0.083333
5	5	0006355	0.999978	0.083333
5	5	0045103	0.999978	0.166667
5	5	0015440	0.999978	0.100000
5	5	0032963	0.999978	0.166667
5	5	0072070	0.999978	0.083333
5	5	0004674	0.999978	0.177778
5	5	0008150	0.999978	0.250000
5	5	0019842	0.999978	0.285714
5	5	0008092	0.999978	0.500000
5	5	0043231	0.999978	0.500000
5	5	0007007	0.999978	0.083333
5	5	0035914	0.999978	0.086957
5	5	1902960	0.999978	0.060606
5	5	0044446	0.999978	0.000000
5	5	0001932	0.999978	0.076923
5	5	1903322	0.999978	0.060606
5	5	0022610	0.999978	0.200000
5	5	0090100	0.999978	0.076923
5	5	0044428	0.999978	0.000000
5	5	0048306	0.999978	0.428571
5	5	0005488	0.999978	0.666667
5	5	0003006	0.999978	0.125000
5	5	0043066	0.999978	0.090909
5	5	0005819	0.999978	0.000000
5	5	0016043	0.999978	0.142857
5	5	0051660	0.999978	0.076923
5	5	0030669	0.999978	0.000000
5	5	0060430	0.999978	0.062500
5	5	0002080	0.999978	0.000000
5	5	0046985	0.999978	0.055556
5	5	0055081	0.999978	0.066667
5	5	0006357	0.999978	0.035714
5	5	0035282	0.999978	0.416667
5	5	0048869	0.999978	0.181818
5	5	0060266	0.999978	0.024390
5	5	0031954	0.999978	0.025641
5	5	0098742	0.999978	0.076923
5	5	0030667	0.999978	0.000000
5	5	0010041	0.999978	0.066667
5	5	1901652	0.999978	0.363636
5	5	0003674	0.999978	0.000000
5	5	0032502	0.999978	0.142857
5	5	0016043	0.999978	0.666667
5	5	0003674	0.999978	0.000000
5	5	2001223	0.999978	0.086957
5	5	0042221	0.999978	0.136364
5	5	0007165	0.999978	0.266667
5	5	0005515	0.999978	0.000000
5	5	0031401	0.999978	0.304348
5	5	0008284	0.999978	0.307692
5	5	0009617	0.999978	0.347826
5	5	0042592	0.999978	0.181818
5	5	0003674	0.999978	0.000000
5	5	0007167	0.999978	0.235294
5	5	0048240	0.999978	0.066667
5	5	0019800	0.999978	0.057143
5	5	0042357	0.999978	0.086957
5	5	0048563	0.999978	0.055556
5	5	0014020	0.999978	0.148936
5	5	0006950	0.999978	0.034483
5	5	0003207	0.999978	0.162162
5	5	0017016	0.999978	0.428571
5	5	0032559	0.999978	0.142857
5	5	1990414	0.999978	0.038462
5	5	0004797	0.999978	0.028986
5	5	0035082	0.999978	0.045455
5	5	0061133	0.999978	0.076923
5	5	0008134	0.999978	0.125000
5	5	0051234	0.999978	0.033333
5	5	0043410	0.999978	0.014706
5	5	0008283	0.999978	0.034483
5	5	0018105	0.999978	0.250000
5	5	0005681	0.999978	0.450000
5	5	0008201	0.999978	0.083333
5	5	0097094	0.999978	0.023810
5	5	0051354	0.999978	0.025641
5	5	0051389	0.999978	0.012346
5	5	0030178	0.999978	0.101695
5	5	0097447	0.999978	0.081081
5	5	0015810	0.999978	0.014286
5	5	0055106	0.999978	0.100000
5	5	1990641	0.999978	0.017857
5	5	0086023	0.999978	0.071429
5	5	0044295	0.999978	0.069767
5	5	0048278	0.999978	0.043478
5	5	0043062	0.999978	0.050000
5	5	0007252	0.999978	0.196429
5	5	0002125	0.999978	0.023810
5	5	0048680	0.999978	0.023256
5	5	0071397	0.999978	0.036364
5	5	0051134	0.999978	0.016129
5	5	0005575	0.999978	0.052632
5	5	0031981	0.999978	0.440000
5	5	0005488	0.999978	0.142857
5	5	0044430	0.999978	0.391304
5	5	0010663	0.999978	0.050000
5	5	0010035	0.999978	0.125000
5	5	0060503	0.999978	0.030303
5	5	0034704	0.999978	0.033333
5	5	0015879	0.999978	0.055556
5	5	0018209	0.999978	0.379310
5	5	0044464	0.999978	0.000000
5	5	0010936	0.999978	0.047619
5	5	0005783	0.999978	0.000000
5	5	0005575	0.999978	0.000000
5	5	0071159	0.999978	0.000000
5	5	0014068	0.999978	0.052632
5	5	0060393	0.999978	0.047619
5	5	0042542	0.999978	0.062500
5	5	0045143	0.999978	0.086957
5	5	0072160	0.999978	0.071429
5	5	0033598	0.999978	0.052632
5	5	2000628	0.999978	0.062500
5	5	0051024	0.999978	0.027027
5	5	0044444	0.999978	0.875000
5	5	0036293	0.999978	0.285714
5	5	0006355	0.999978	0.760000
5	5	0016310	0.999978	0.200000
5	5	0042981	0.999978	0.583333
5	5	0042802	0.999978	0.750000
5	5	0035270	0.999978	0.230769
5	5	0071559	0.999978	0.416667
5	5	1901099	0.999978	0.736842
5	5	0005737	0.999978	1.000000
5	5	2000573	0.999978	0.394737
5	5	0012505	0.999978	0.600000
5	5	0006355	0.999978	0.760000
5	5	0032375	0.999978	0.210526
5	5	0005515	0.999978	1.000000
5	5	0009991	0.999978	0.333333
5	5	0009991	0.999978	0.333333
5	5	0048844	0.999978	0.205882
5	5	0042981	0.999978	0.583333
5	5	0009991	0.999978	0.333333
5	5	0005215	0.999978	0.250000
5	5	0044057	0.999978	0.428571
5	5	0120038	0.999978	0.700000
5	5	0005515	0.999978	1.000000
5	5	0044446	0.999978	0.583333
5	5	0002702	0.999978	0.285714
5	5	0009987	0.999978	0.400000
5	5	0016567	0.999978	0.095238
5	5	0046688	0.999978	0.250000
5	5	0003674	0.999978	0.333333
5	5	0008083	0.999978	0.285714
5	5	0002312	0.999978	0.166667
5	5	0005575	0.999978	0.500000
5	5	0043067	0.999978	0.571429
5	5	0006469	0.999978	0.795918
5	5	0001669	0.999978	0.550000
5	5	0060255	0.999978	0.428571
5	5	0014887	0.999978	0.200000
5	5	0042802	0.999978	0.750000
5	5	0034097	0.999978	0.416667
5	5	0046148	0.999978	0.142857
5	5	0010467	0.999978	0.125000
5	5	0032501	0.999978	0.200000
5	5	0018216	0.999978	0.080000
5	5	0031267	0.999978	0.857143
5	5	0001818	0.999978	0.333333
5	5	1901363	0.999978	0.500000
5	5	0051234	0.999978	0.166667
5	5	0044272	0.999978	0.181818
5	5	0003823	0.999978	0.500000
5	5	0048519	0.999978	0.500000
5	5	0005515	0.999978	1.000000
5	5	0044464	0.999978	0.750000
5	5	0044428	0.999978	0.769231
5	5	0008484	0.999978	0.142857
5	5	0032501	0.999978	0.200000
5	5	0030301	0.999978	0.071429
5	5	0070183	0.999978	0.039216
5	5	0000056	0.999978	0.040816
5	5	0042472	0.999978	0.222222
5	5	0071901	0.999978	0.820000
5	5	0033612	0.999978	0.600000
5	5	0005248	0.999978	0.029412
5	5	0016043	0.999978	0.400000
5	5	0005622	0.999978	0.666667
5	5	0001666	0.999978	0.375000
5	5	0005543	0.999978	0.285714
5	5	0043507	0.999978	0.082192
5	5	0044403	0.999978	0.142857
5	5	0005515	0.999978	1.000000
5	5	0005515	0.999978	1.000000
5	5	0005096	0.999978	0.068966
5	5	0008150	0.999978	0.250000
5	5	0042127	0.999978	0.266667
5	5	0071495	0.999978	0.142857
5	5	0044238	0.999978	0.166667
5	5	0005575	0.999978	0.250000
5	5	2000351	0.999978	0.210526
5	5	0097367	0.999978	0.500000
5	5	0012505	0.999978	0.600000
5	5	0016575	0.999978	0.384615
5	5	0003674	0.999978	0.333333
5	5	0043227	0.999978	0.300000
5	5	0051235	0.999978	0.142857
5	5	0006464	0.999978	0.535714
5	5	0040011	0.999978	0.200000
5	5	0019901	0.999978	0.500000
5	5	0019902	0.999978	0.600000
5	5	0016538	0.999978	0.125000
5	5	0009743	0.999978	0.111111
5	5	0009653	0.999978	0.272727
5	5	0140110	0.999978	0.250000
5	5	0030185	0.999978	0.071429
5	5	0042127	0.999978	0.266667
5	5	0032417	0.999978	0.095238
5	5	0005622	0.999978	0.666667
5	5	0042805	0.999978	0.600000
5	5	0030858	0.999978	0.272727
5	5	0008228	0.999978	0.083333
5	5	0032237	0.999978	0.090909
5	5	0017160	0.999978	0.375000
5	5	0044464	0.999978	0.500000
5	5	0009636	0.999978	0.500000
5	5	0009798	0.999978	0.700000
5	5	0044432	0.999978	0.529412
5	5	0031323	0.999978	0.444444
5	5	0009719	0.999978	0.500000
5	5	0072511	0.999978	0.333333
5	5	0048599	0.999978	0.241379
5	5	0043231	0.999978	0.900000
5	5	0010628	0.999978	1.000000
5	5	0043254	0.999978	0.400000
5	5	0032502	0.999978	0.333333
5	5	0032502	0.999978	0.333333
5	5	0044464	0.999978	0.500000
5	5	0009987	0.999978	0.333333
5	5	0060255	0.999978	0.500000
5	5	0031669	0.999978	0.250000
5	5	0010038	0.999978	0.428571
5	5	0065008	0.999978	0.250000
5	5	0032722	0.999978	0.250000
5	5	0001012	0.999978	0.888889
5	5	0030182	0.999978	0.411765
5	5	0140110	0.999978	0.250000
5	5	0046649	0.999978	0.153846
5	5	0010605	0.999978	0.384615
5	5	0051239	0.999978	0.375000
5	5	0003677	0.999978	0.750000
5	5	0030154	0.999978	0.555556
5	5	0043227	0.999978	0.300000
5	5	0030659	0.999978	0.363636
5	5	2000147	0.999978	0.250000
5	5	0061458	0.999978	0.545455
5	5	0048856	0.999978	0.375000
5	5	1903051	0.999978	0.294118
5	5	1901564	0.999978	0.166667
5	5	0010811	0.999978	0.285714
5	5	0048869	0.999978	0.444444
5	5	0005623	0.999978	0.333333
5	5	0005575	0.999978	0.166667
5	5	0120025	0.999978	0.375000
5	5	0051291	0.999978	0.117647
5	5	0050918	0.999978	0.300000
5	5	0048024	0.999978	0.500000
5	5	0010676	0.999978	0.315789
5	5	0014829	0.999978	0.083333
5	5	1902260	0.999978	0.086957
5	5	0006355	0.999978	0.950000
5	5	0048638	0.999978	0.300000
5	5	0001501	0.999978	0.545455
5	5	0090132	0.999978	0.200000
5	5	0035173	0.999978	0.094340
5	5	0015271	0.999978	0.093023
5	5	0060255	0.999978	0.500000
5	5	0006801	0.999978	0.200000
5	5	0003676	0.999978	0.333333
5	5	0033993	0.999978	0.363636
5	5	0003723	0.999978	0.285714
5	5	0097458	0.999978	0.428571
5	5	0048870	0.999978	0.181818
5	5	0042981	0.999978	0.583333
5	5	0005488	0.999978	0.666667
5	5	0033554	0.999978	0.428571
5	5	0140096	0.999978	0.200000
5	5	0015630	0.999978	0.500000
5	5	0000792	0.999978	0.538462
5	5	0001875	0.999978	0.230769
5	5	0031253	0.999978	0.176471
5	5	0022037	0.999978	0.615385
5	5	0061196	0.999978	0.583333
5	5	1902494	0.999978	0.666667
5	5	0048869	0.999978	0.666667
5	5	0005774	0.999978	0.428571
5	5	0005515	0.999978	1.000000
5	5	0043229	0.999978	0.700000
5	5	0005575	0.999978	0.500000
5	5	0060627	0.999978	0.363636
5	5	0031012	0.999978	0.200000
5	5	0016772	0.999978	0.166667
5	5	0099623	0.999978	0.176471
5	5	0065004	0.999978	0.133333
5	5	0050795	0.999978	0.333333
5	5	0044260	0.999978	0.181818
5	5	0043005	0.999978	0.300000
5	5	0061061	0.999978	0.333333
5	5	0019866	0.999978	0.470588
5	5	0097755	0.999978	0.114286
5	5	0030855	0.999978	0.416667
5	5	0008219	0.999978	0.285714
5	5	0005515	0.999978	1.000000
5	5	0045892	0.999978	1.000000
5	5	0051429	0.999978	0.333333
5	5	0007584	0.999978	0.333333
5	5	0006807	0.999978	0.250000
5	5	0009611	0.999978	0.600000
5	5	0018401	0.999978	0.062500
5	5	0043170	0.999978	0.200000
5	5	0048731	0.999978	0.750000
5	5	0010033	0.999978	0.400000
5	5	0010468	0.999978	0.600000
5	5	0071944	0.999978	0.428571
5	5	0002730	0.999978	0.222222
5	5	0001654	0.999978	0.578947
5	5	0043231	0.999978	0.900000
5	5	0002819	0.999978	0.250000
5	5	0003677	0.999978	0.285714
5	5	0043069	0.999978	0.833333
5	5	0042594	0.999978	0.375000
5	5	0048513	0.999978	0.777778
5	5	0003674	0.999978	0.333333
5	5	0043583	0.999978	0.636364
5	5	0019904	0.999978	1.000000
5	5	0045664	0.999978	0.310345
5	5	0003674	0.999978	0.333333
5	5	0032991	0.999978	1.000000
5	5	0005261	0.999978	0.052632
5	5	0080171	0.999978	0.181818
5	5	0048856	0.999978	0.375000
5	5	0035418	0.999978	0.166667
5	5	0071634	0.999978	0.363636
5	5	0009084	0.999978	0.068966
5	5	0005575	0.999978	0.500000
5	5	0000980	0.999978	0.111111
5	5	0007154	0.999978	0.285714
5	5	0036303	0.999978	0.750000
5	5	0005515	0.999978	1.000000
5	5	0045944	0.999978	1.000000
5	5	0007389	0.999978	0.666667
5	5	0043067	0.999978	0.500000
5	5	0031347	0.999978	0.272727
5	5	0031981	0.999978	0.680000
5	5	0044450	0.999978	0.343750
5	5	0045786	0.999978	0.454545
5	5	0005488	0.999978	0.666667
5	5	0008150	0.999978	0.500000
5	5	0002562	0.999978	0.272727
5	5	0060072	0.999978	0.037736
5	5	0098957	0.999978	0.066667
5	5	0044843	0.999978	0.200000
5	5	0071869	0.999978	0.250000
5	5	0048856	0.999978	0.375000
5	5	0060322	0.999978	0.333333
5	5	0001516	0.999978	0.054054
5	5	0050794	0.999978	0.125000
5	5	0050758	0.999978	0.264706
5	5	0008150	0.999978	0.055556
5	5	0016829	0.999978	0.166667
5	5	0031175	0.999978	0.055556
5	5	0005515	0.999978	0.750000
5	5	0061308	0.999978	0.050000
5	5	0007107	0.999978	0.074074
5	5	0070141	0.999978	0.041667
5	5	0097338	0.999978	0.035714
5	5	0045765	0.999978	0.062500
5	5	0036211	0.999978	0.058824
5	5	0043009	0.999978	0.066667
5	5	0043269	0.999978	0.076923
5	5	0036293	0.999978	0.083333
5	5	0050789	0.999978	0.100000
5	5	0010628	0.999978	0.058824
5	5	0044444	0.999978	0.857143
5	5	0051096	0.999978	0.058824
5	5	0045647	0.999978	0.034483
5	5	0010172	0.999978	0.058824
5	5	0045571	0.999978	0.041667
5	5	0009653	0.999978	0.136364
5	5	0044464	0.999978	0.250000
5	5	0097659	0.999978	0.057143
5	5	0016247	0.999978	0.263158
5	5	0005575	0.999978	0.500000
5	5	0048523	0.999978	0.400000
5	5	0008233	0.999978	0.066667
5	5	0031400	0.999978	0.375000
5	5	0050794	0.999978	0.500000
5	5	0042246	0.999978	0.100000
5	5	0005575	0.999978	0.500000
5	5	0000502	0.999978	0.142857
5	5	0019953	0.999978	0.076923
5	5	0007250	0.999978	0.536232
5	5	0010646	0.999978	0.500000
5	5	0005488	0.999978	0.666667
5	5	0140096	0.999978	0.200000
5	5	0007017	0.999978	0.166667
5	5	0045786	0.999978	0.333333
5	5	1901861	0.999978	0.300000
5	5	0048167	0.999978	0.428571
5	5	0051092	0.999978	0.230769
5	5	0032591	0.999978	0.040000
5	5	0006508	0.999978	0.062500
5	5	0051495	0.999978	0.428571
5	5	1903119	0.999978	0.058824
5	5	0071108	0.999978	0.068966
5	5	0042359	0.999978	0.052632
5	5	0042742	0.999978	0.062500
5	5	0060411	0.999978	0.100000
5	5	0043628	0.999978	0.074074
5	5	0042326	0.999978	0.230769
5	5	0008289	0.999978	0.333333
5	5	0045786	0.999978	0.200000
5	5	0035556	0.999978	0.235294
5	5	0005488	0.999978	0.400000
5	5	0005515	0.999978	0.600000
5	5	0032096	0.999978	0.111111
5	5	0140030	0.999978	0.500000
5	5	0032769	0.999978	0.153846
5	5	0051924	0.999978	0.142857
5	5	0005575	0.999978	0.500000
5	5	0003674	0.999978	0.200000
5	5	0015672	0.999978	0.714286
5	5	0005737	0.999978	0.461538
5	5	0019899	0.999978	0.500000
5	5	0008366	0.999978	0.142857
5	5	0034248	0.999978	0.333333
5	5	0005884	0.999978	0.280000
5	5	0003674	0.999978	0.200000
5	5	1903207	0.999978	0.133333
5	5	0051094	0.999978	0.222222
5	5	0048757	0.999978	0.093023
5	5	0001666	0.999978	0.090909
5	5	0044464	0.999978	0.500000
5	5	0021536	0.999978	0.117647
5	5	0042221	0.999978	0.142857
5	5	0044424	0.999978	0.384615
5	5	0050877	0.999978	0.250000
5	5	0016567	0.999978	0.083333
5	5	0043200	0.999978	0.076923
5	5	0043434	0.999978	0.066667
5	5	0043410	0.999978	0.212766
5	5	0009055	0.999978	0.117647
5	5	0097708	0.999978	0.769231
5	5	0035851	0.999978	0.666667
5	5	0014897	0.999978	0.200000
5	5	0005488	0.999978	0.400000
5	5	0001919	0.999978	0.315789
5	5	0005575	0.999978	0.500000
5	5	0030856	0.999978	0.190476
5	5	0043370	0.999978	0.121212
5	5	0030098	0.999978	0.086957
5	5	0001912	0.999978	0.200000
5	5	0000188	0.999978	0.090909
5	5	0002949	0.999978	0.062500
5	5	0019049	0.999978	0.037037
5	5	0035690	0.999978	0.428571
5	5	0043227	0.999978	0.250000
5	5	0042127	0.999978	0.266667
5	5	0005575	0.999978	0.500000
5	5	0006952	0.999978	0.333333
5	5	0031252	0.999978	0.428571
5	5	0033135	0.999978	0.148148
5	5	0042129	0.999978	0.166667
5	5	0005622	0.999978	0.666667
5	5	0005515	0.999978	1.000000
5	5	1901700	0.999978	0.600000
5	5	0048514	0.999978	0.285714
5	5	0036211	0.999978	0.083333
5	5	0016301	0.999978	0.125000
5	5	0009986	0.999978	0.428571
5	5	0051011	0.999978	0.428571
5	5	0050896	0.999978	0.500000
5	5	0001568	0.999978	0.352941
5	5	0044428	0.999978	0.357143
5	5	0042104	0.999978	0.142857
5	5	0032502	0.999978	0.666667
5	5	0006810	0.999978	0.444444
5	5	0048514	0.999978	0.285714
5	5	0003676	0.999978	0.333333
5	5	0030054	0.999978	1.000000
5	5	0061184	0.999978	0.173913
5	5	0044773	0.999978	0.131579
5	5	0071482	0.999978	0.210526
5	5	0060048	0.999978	0.090909
5	5	0048523	0.999978	0.250000
5	5	0006511	0.999978	0.068966
5	5	0045178	0.999978	0.428571
5	5	0015272	0.999978	0.085106
5	5	0071028	0.999978	0.056604
5	5	0032722	0.999978	0.200000
5	5	0031086	0.999978	0.058824
5	5	0002825	0.999978	0.150000
5	5	0034629	0.999978	0.125000
5	5	0090073	0.999978	0.090909
5	5	0014743	0.999978	0.300000
5	5	0045165	0.999978	0.090909
5	5	0016072	0.999978	0.045455
5	5	0043009	0.999978	0.076923
5	5	0006633	0.999978	0.035714
5	5	0005829	0.999978	0.750000
5	5	0070836	0.999978	0.047619
5	5	0035855	0.999978	0.037037
5	5	0043161	0.999978	0.031250
5	5	0006814	0.999978	0.090909
5	5	0098797	0.999978	0.545455
5	5	0005261	0.999978	0.043478
5	5	0120025	0.999978	0.500000
5	5	0043195	0.999978	0.157895
5	5	0007196	0.999978	0.076923
5	5	0046851	0.999978	0.083333
5	5	0009987	0.999978	0.250000
5	5	0071214	0.999978	0.133333
5	5	0070830	0.999978	0.090909
5	5	0044089	0.999978	0.125000
5	5	0046325	0.999978	0.066667
5	5	0000390	0.999978	0.051282
5	5	0007169	0.999978	0.000000
5	5	0005576	0.999978	0.200000
5	5	0021801	0.999978	0.000000
5	5	1902963	0.999978	0.000000
5	5	0046632	0.999978	0.000000
5	5	0004470	0.999978	0.000000
5	5	1904030	0.999978	0.000000
5	5	0140110	0.999978	0.250000
5	5	0021954	0.999978	0.000000
5	5	0044306	0.999978	0.230769
5	5	0002360	0.999978	0.000000
5	5	0021631	0.999978	0.000000
5	5	0061635	0.999978	0.000000
5	5	0032501	0.999978	0.000000
5	5	0043231	0.999978	0.200000
5	5	0031947	0.999978	0.000000
5	5	0060971	0.999978	0.000000
5	5	0008519	0.999978	0.000000
5	5	0005096	0.999978	0.000000
5	5	0006366	0.999978	0.028571
5	5	0061097	0.999978	0.093750
5	5	0051092	0.999978	0.121212
5	5	0099503	0.999978	0.052632
5	5	0004994	0.999978	0.073171
5	5	0000209	0.999978	0.043478
5	5	0009063	0.999978	0.040000
5	5	0071543	0.999978	0.055556
5	5	0043228	0.999978	0.125000
5	5	0010954	0.999978	0.000000
5	5	0045494	0.999978	0.000000
5	5	0043371	0.999978	0.000000
5	5	0050435	0.999978	0.000000
5	5	0048878	0.999978	0.200000
5	5	0055017	0.999978	0.285714
5	5	0008089	0.999978	0.054054
5	5	0043231	0.999978	0.000000
5	5	0001818	0.999978	0.400000
5	5	0044295	0.999978	0.000000
5	5	0044878	0.999978	0.114286
5	5	0001680	0.999978	0.044444
5	5	0050789	0.999978	0.272727
5	5	0005736	0.999978	0.000000
5	5	0019243	0.999978	0.045455
5	5	0006869	0.999978	0.055556
5	5	0022610	0.999978	0.083333
5	5	0032947	0.999978	0.600000
5	5	0010508	0.999978	0.068966
5	5	0140096	0.999978	0.250000
5	5	0071922	0.999978	0.058824
5	5	0061046	0.999978	0.083333
5	5	0031410	0.999978	0.533333
5	5	0051545	0.999978	0.045455
5	5	0032688	0.999978	0.080000
5	5	0007417	0.999978	0.095238
5	5	1901701	0.999978	0.117647
5	5	0032415	0.999978	0.062500
5	5	0051794	0.999978	0.083333
5	5	0016477	0.999978	0.117647
5	5	0022414	0.999978	0.125000
5	5	0043228	0.999978	0.142857
5	5	0000152	0.999978	0.045455
5	5	0098590	0.999978	0.272727
5	5	0043372	0.999978	0.020000
5	5	0046040	0.999978	0.027778
5	5	0030856	0.999978	0.071429
5	5	1990414	0.999978	0.031250
5	5	0097102	0.999978	0.025641
5	5	2000178	0.999978	0.066667
5	5	1902808	0.999978	0.052632
5	5	0048562	0.999978	0.148148
5	5	0044464	0.999978	0.500000
5	5	0001944	0.999978	0.125000
5	5	0051571	0.999978	0.025000
5	5	0046115	0.999978	0.038462
5	5	0046324	0.999978	0.076923
5	5	0097458	0.999978	0.428571
5	5	0005737	0.999978	1.000000
5	5	0098727	0.999978	0.125000
5	5	0005515	0.999978	1.000000
5	5	0042493	0.999978	0.400000
5	5	0032872	0.999978	0.032258
5	5	0007169	0.999978	0.095238
5	5	0033365	0.999978	0.076923
5	5	0045652	0.999978	0.058824
5	5	0005488	0.999978	0.666667
5	5	0005737	0.999978	0.333333
5	5	0045604	0.999978	0.076923
5	5	0044424	0.999978	0.375000
5	5	0010038	0.999978	0.200000
5	5	0003674	0.999978	0.333333
5	5	0000101	0.999978	0.166667
5	5	0032874	0.999978	0.031746
5	5	0044424	0.999978	0.375000
5	5	0002685	0.999978	0.076923
5	5	0003723	0.999978	0.285714
5	5	0050678	0.999978	0.125000
5	5	0140097	0.999978	0.200000
5	5	0072425	0.999978	0.045455
5	5	0065007	0.999978	0.250000
5	5	0010933	0.999978	0.064516
5	5	0000731	0.999978	0.044444
5	5	0034244	0.999978	0.035088
5	5	0071596	0.999978	0.033333
5	5	0048856	0.999978	0.272727
5	5	0099513	0.999978	0.500000
5	5	0043068	0.999978	0.230769
5	5	0048856	0.999978	0.272727
5	5	0031625	0.999978	0.500000
5	5	0005622	0.999978	0.428571
5	5	0007165	0.999978	0.416667
5	5	0035639	0.999978	0.222222
5	5	1903322	0.999978	0.153846
5	5	0030545	0.999978	0.129032
5	5	0016567	0.999978	0.076923
5	5	0006378	0.999978	0.064516
5	5	0016310	0.999978	0.133333
5	5	0090316	0.999978	0.105263
5	5	0008104	0.999978	0.142857
5	5	0007528	0.999978	0.333333
5	5	0006635	0.999978	0.054054
5	5	0006928	0.999978	0.181818
5	5	0032873	0.999978	0.061538
5	5	0019661	0.999978	0.019417
5	5	0044427	0.999978	0.187500
5	5	0030154	0.999978	0.222222
5	5	0007621	0.999978	0.062500
5	5	0046872	0.999978	0.333333
5	5	0060741	0.999978	0.037037
5	5	0010468	0.999978	0.090909
5	5	0043231	0.999978	0.250000
5	5	0007275	0.999978	0.100000
5	5	0004675	0.999978	0.041667
5	5	1904851	0.999978	0.047619
5	5	0043030	0.999978	0.076923
5	5	0009888	0.999978	0.090909
5	5	0035107	0.999978	0.066667
5	5	0043231	0.999978	0.250000
5	5	0045428	0.999978	0.222222
5	5	0005875	0.999978	0.157895
5	5	0032651	0.999978	0.250000
5	5	0005575	0.999978	0.200000
5	5	0043226	0.999978	0.166667
5	5	0032502	0.999978	0.111111
5	5	0034062	0.999978	0.100000
5	5	0097159	0.999978	0.500000
5	5	0008289	0.999978	0.500000
5	5	0050890	0.999978	0.083333
5	5	1903827	0.999978	0.250000
5	5	0061153	0.999978	0.052632
5	5	0048565	0.999978	0.062500
5	5	0050253	0.999978	0.058824
5	5	0002121	0.999978	0.076923
5	5	0016301	0.999978	0.071429
5	5	0009653	0.999978	0.000000
5	5	0032991	0.999978	0.166667
5	5	0048729	0.999978	0.000000
5	5	0044464	0.999978	0.300000
5	5	0072602	0.999978	0.000000
5	5	0021530	0.999978	0.000000
5	5	0001773	0.999978	0.000000
5	5	0018027	0.999978	0.000000
5	5	0008305	0.999978	0.315789
5	5	0140110	0.999978	0.333333
5	5	0006796	0.999978	0.200000
5	5	0019221	0.999978	0.090909
5	5	0070100	0.999978	0.040000
5	5	0098793	0.999978	0.300000
5	5	0097746	0.999978	0.055556
5	5	0044421	0.999978	0.250000
5	5	0044344	0.999978	0.111111
5	5	0034125	0.999978	0.034483
5	5	0004722	0.999978	0.062500
5	5	0015276	0.999978	0.055556
5	5	0050789	0.999978	0.375000
5	5	0043228	0.999978	0.250000
5	5	0002253	0.999978	0.250000
5	5	0071417	0.999978	0.062500
5	5	0016575	0.999978	0.035714
5	5	0050679	0.999978	0.800000
5	5	0018153	0.999978	0.043478
5	5	0032543	0.999978	0.033333
5	5	0003993	0.999978	0.066667
5	5	0044444	0.999978	0.375000
5	5	0044444	0.999978	0.375000
5	5	0051239	0.999978	0.222222
5	5	0005575	0.999978	0.250000
5	5	0098609	0.999978	0.076923
5	5	0048705	0.999978	0.050000
5	5	0030705	0.999978	0.200000
5	5	0005085	0.999978	0.300000
5	5	2000179	0.999978	0.300000
5	5	0048856	0.999978	0.083333
5	5	0044464	0.999978	0.750000
5	5	0005515	0.999978	1.000000
5	5	2000145	0.999978	0.222222
5	5	0060066	0.999978	0.045455
5	5	0008355	0.999978	0.052632
5	5	0035239	0.999978	0.058824
5	5	0045084	0.999978	0.195122
5	5	0045859	0.999978	0.121212
5	5	0008152	0.999978	0.166667
5	5	0050794	0.999978	0.285714
5	5	0002437	0.999978	0.083333
5	5	0044424	0.999978	0.833333
5	5	0005737	0.999978	1.000000
5	5	0003676	0.999978	0.031250
5	5	0000785	0.999978	0.411765
5	5	0007272	0.999978	0.076923
5	5	0034612	0.999978	0.100000
5	5	0090116	0.999978	0.034483
5	5	0010002	0.999978	0.052632
5	5	0033595	0.999978	0.055556
5	5	0030593	0.999978	0.066667
5	5	0012505	0.999978	0.600000
5	5	0044444	0.999978	0.875000
5	5	0048731	0.999978	0.375000
5	5	0008283	0.999978	0.142857
5	5	0043413	0.999978	0.083333
5	5	0010975	0.999978	0.257143
5	5	0000776	0.999978	0.500000
5	5	0030162	0.999978	0.142857
5	5	0043009	0.999978	0.272727
5	5	0006644	0.999978	0.090909
5	5	0032502	0.999978	0.333333
5	5	1902905	0.999978	0.190476
5	5	0055037	0.999978	0.611111
5	5	0008150	0.999978	0.166667
5	5	0006629	0.999978	0.100000
5	5	0014015	0.999978	0.225000
5	5	0043231	0.999978	0.900000
5	5	0005488	0.999978	0.666667
5	5	0000987	0.999978	0.142857
5	5	0005575	0.999978	0.333333
5	5	0043229	0.999978	0.700000
5	5	0042995	0.999978	0.600000
5	5	0002717	0.999978	0.085714
5	5	0048646	0.999978	0.312500
5	5	0032675	0.999978	0.166667
5	5	0071526	0.999978	0.200000
5	5	0150034	0.999978	0.357143
5	5	0003674	0.999978	0.333333
5	5	0044425	0.999978	0.600000
5	5	0019900	0.999978	0.600000
5	5	0010863	0.999978	0.074074
5	5	0004707	0.999978	0.083333
5	5	0043229	0.999978	0.700000
5	5	0006259	0.999978	0.076923
5	5	0061515	0.999978	0.416667
5	5	0003674	0.999978	0.035714
5	5	0005488	0.999978	0.034483
5	5	0050794	0.999978	0.142857
5	5	0008015	0.999978	0.375000
5	5	0005488	0.999978	0.034483
5	5	0021872	0.999978	0.216667
5	5	0007167	0.999978	0.117647
5	5	0046578	0.999978	0.071429
5	5	0051453	0.999978	0.047619
5	5	0140096	0.999978	0.033333
5	5	0044424	0.999978	0.500000
5	5	0000977	0.999978	0.024390
5	5	0045569	0.999978	0.032258
5	5	0007250	0.999978	0.030303
5	5	2000019	0.999978	0.055556
5	5	0003136	0.999978	0.076190
5	5	0032137	0.999978	0.027778
5	5	0003203	0.999978	0.238095
5	5	2000341	0.999978	0.300000
5	5	0044424	0.999978	0.833333
5	5	0009987	0.999978	0.400000
5	5	0001893	0.999978	0.208333
5	5	1903265	0.999978	0.380952
5	5	1902532	0.999978	0.470588
5	5	0014706	0.999978	0.272727
5	5	0098802	0.999978	0.500000
5	5	0010468	0.999978	1.000000
5	5	0050769	0.999978	0.151515
5	5	0022414	0.999978	0.166667
5	5	0005887	0.999978	0.533333
5	5	0032991	0.999978	0.200000
5	5	0007155	0.999978	0.166667
5	5	0045177	0.999978	0.428571
5	5	0098857	0.999978	0.857143
5	5	0046677	0.999978	0.333333
5	5	0048513	0.999978	0.500000
5	5	0008150	0.999978	0.250000
5	5	0010557	0.999978	0.384615
5	5	0045778	0.999978	0.272727
5	5	0001941	0.999978	0.625000
5	5	0005488	0.999978	0.666667
5	5	0004842	0.999978	0.307692
5	5	0043067	0.999978	0.500000
5	5	0010882	0.999978	0.400000
5	5	0043227	0.999978	0.750000
5	5	0050896	0.999978	0.500000
5	5	0032502	0.999978	0.250000
5	5	0033554	0.999978	0.428571
5	5	1904298	0.999978	0.307692
5	5	0050773	0.999978	0.218750
5	5	0007399	0.999978	0.500000
5	5	0043229	0.999978	0.700000
5	5	0035295	0.999978	0.555556
5	5	0044456	0.999978	0.166667
5	5	0014032	0.999978	0.227273
5	5	0021954	0.999978	0.238095
5	5	0044798	0.999978	0.625000
5	5	0007369	0.999978	0.416667
5	5	0070914	0.999978	0.205128
5	5	0043410	0.999978	0.707317
5	5	0006672	0.999978	1.000000
5	5	0043226	0.999978	0.500000
5	5	0065009	0.999978	0.500000
5	5	0140110	0.999978	0.250000
5	5	0048514	0.999978	0.294118
5	5	0032501	0.999978	0.333333
5	5	0009986	0.999978	0.428571
5	5	0097485	0.999978	0.131579
5	5	0097191	0.999978	0.611111
5	5	0006812	0.999978	0.444444
5	5	0015645	0.999978	0.125000
5	5	0006639	0.999978	0.444444
5	5	0120039	0.999978	0.266667
5	5	0048609	0.999978	0.200000
5	5	0048609	0.999978	0.200000
5	5	0070851	0.999978	0.600000
5	5	1905152	0.999978	0.083333
5	5	0045197	0.999978	0.222222
5	5	0006357	0.999978	0.300000
5	5	0035335	0.999978	0.363636
5	5	0019899	0.999978	0.750000
5	5	0005774	0.999978	0.833333
5	5	0031981	0.999978	0.944444
5	5	0022602	0.999978	0.153846
5	5	0032276	0.999978	0.300000
5	5	0001812	0.999978	0.086957
5	5	0072540	0.999978	0.094340
5	5	0050896	0.999978	0.500000
5	5	0061317	0.999978	0.244444
5	5	0032497	0.999978	0.090909
5	5	0000175	0.999978	0.214286
5	5	0043066	0.999978	0.111111
5	5	0097159	0.999978	0.500000
5	5	0032330	0.999978	0.125000
5	5	0044446	0.999978	0.473684
5	5	0044424	0.999978	0.625000
5	5	0008150	0.999978	0.333333
5	5	0050794	0.999978	0.200000
5	5	0030324	0.999978	0.125000
5	5	0090068	0.999978	0.125000
5	5	0070372	0.999978	0.068966
5	5	0032502	0.999978	0.250000
5	5	0060336	0.999978	0.054054
5	5	0090304	0.999978	0.360000
5	5	0030307	0.999978	0.117647
5	5	0044424	0.999978	0.625000
5	5	0001885	0.999978	0.100000
5	5	0097498	0.999978	0.090909
5	5	0007091	0.999978	0.062500
5	5	0071307	0.999978	0.080000
5	5	0043227	0.999978	0.230769
5	5	0016641	0.999978	0.133333
5	5	0050794	0.999978	0.190476
5	5	0048646	0.999978	0.111111
5	5	0007275	0.999978	0.200000
5	5	0071345	0.999978	0.125000
5	5	0019904	0.999978	0.428571
5	5	0031442	0.999978	0.454545
5	5	0009653	0.999978	0.125000
5	5	1901341	0.999978	0.080000
5	5	0043005	0.999978	0.176471
5	5	0008283	0.999978	0.166667
5	5	0045022	0.999978	0.066667
5	5	0005102	0.999978	0.428571
5	5	0015075	0.999978	0.066667
5	5	0032429	0.999978	0.083333
5	5	0002065	0.999978	0.250000
5	5	0042000	0.999978	0.100000
5	5	0016799	0.999978	0.142857
5	5	0006357	0.999978	0.142857
5	5	0008150	0.999978	0.250000
5	5	0045892	0.999978	0.146341
5	5	0048542	0.999978	0.461538
5	5	0016570	0.999978	0.545455
5	5	0005488	0.999978	0.666667
5	5	0003012	0.999978	0.428571
5	5	0008654	0.999978	0.666667
5	5	0042981	0.999978	0.583333
5	5	0010628	0.999978	0.157895
5	5	0030002	0.999978	0.235294
5	5	0044430	0.999978	0.388889
5	5	0032559	0.999978	0.142857
5	5	0001817	0.999978	0.214286
5	5	0008219	0.999978	0.222222
5	5	0001889	0.999978	0.545455
5	5	0019897	0.999978	0.157895
5	5	0060119	0.999978	0.500000
5	5	0048869	0.999978	0.222222
5	5	0006355	0.999978	0.148148
5	5	0099513	0.999978	0.318182
5	5	0044237	0.999978	0.333333
5	5	0008150	0.999978	0.250000
5	5	2001242	0.999978	0.368421
5	5	1902741	0.999978	0.093023
5	5	1990904	0.999978	0.071429
5	5	0016570	0.999978	0.545455
5	5	0050896	0.999978	0.250000
5	5	0016504	0.999978	0.093023
5	5	0061428	0.999978	0.096774
5	5	0005488	0.999978	0.666667
5	5	0006694	0.999978	0.058824
5	5	0045765	0.999978	0.375000
5	5	0060284	0.999978	0.400000
5	5	0045600	0.999978	0.315789
5	5	0033267	0.999978	0.250000
5	5	0048511	0.999978	0.142857
5	5	0030326	0.999978	0.052632
5	5	0045893	0.999978	0.146341
5	5	0044093	0.999978	0.222222
5	5	1904684	0.999978	0.105263
5	5	0016020	0.999978	0.400000
5	5	0002376	0.999978	0.142857
5	5	0048856	0.999978	0.125000
5	5	0030990	0.999978	0.250000
5	5	0060249	0.999978	0.200000
5	5	0050877	0.999978	0.111111
5	5	0098542	0.999978	0.066667
5	5	0007600	0.999978	0.100000
5	5	0035855	0.999978	0.068966
5	5	0048534	0.999978	0.066667
5	5	0033081	0.999978	0.291667
5	5	0005575	0.999978	0.500000
5	5	0006793	0.999978	0.166667
5	5	0019402	0.999978	0.090909
5	5	0019800	0.999978	0.052632
5	5	0060426	0.999978	0.050000
5	5	0012505	0.999978	0.600000
5	5	0033554	0.999978	0.038462
5	5	0097458	0.999978	0.428571
5	5	0016020	0.999978	0.400000
5	5	0090150	0.999978	0.032258
5	5	0048609	0.999978	0.038462
5	5	0009628	0.999978	0.043478
5	5	0035602	0.999978	0.096774
5	5	0048856	0.999978	0.043478
5	5	0046922	0.999978	0.028571
5	5	1902166	0.999978	0.092308
5	5	0050975	0.999978	0.037037
5	5	0044464	0.999978	0.750000
5	5	0043231	0.999978	0.300000
5	5	0044464	0.999978	0.750000
5	5	0098589	0.999978	0.222222
5	5	0009615	0.999978	0.083333
5	5	0005515	0.999978	1.000000
5	5	0042221	0.999978	0.142857
5	5	0031252	0.999978	0.600000
5	5	0005488	0.999978	0.666667
5	5	0005488	0.999978	0.666667
5	5	0008284	0.999978	0.300000
5	5	0005654	0.999978	0.157895
5	5	0005488	0.999978	0.666667
5	5	0045639	0.999978	0.250000
5	5	0055067	0.999978	0.176471
5	5	0000381	0.999978	0.294118
5	5	0097159	0.999978	0.500000
5	5	0007094	0.999978	0.092105
5	5	0050851	0.999978	0.194444
5	5	0031300	0.999978	0.153846
5	5	0009719	0.999978	0.142857
5	5	0048468	0.999978	0.350000
5	5	2001212	0.999978	0.466667
5	5	1905114	0.999978	0.200000
5	5	0010038	0.999978	0.111111
5	5	0098742	0.999978	0.428571
5	5	0031224	0.999978	0.250000
5	5	0060694	0.999978	0.142857
5	5	0010035	0.999978	0.125000
5	5	0016070	0.999978	0.240000
5	5	0043231	0.999978	0.300000
5	5	0050794	0.999978	0.363636
5	5	0005515	0.999978	1.000000
5	5	0009653	0.999978	0.150000
5	5	0002438	0.999978	0.071429
5	5	0031396	0.999978	0.366667
5	5	0019904	0.999978	0.750000
5	5	0044464	0.999978	0.750000
5	5	0072289	0.999978	0.096774
5	5	0002485	0.999978	0.071429
5	5	0051591	0.999978	0.066667
5	5	0046983	0.999978	0.300000
5	5	0009991	0.999978	0.111111
5	5	0005575	0.999978	0.166667
5	5	0005496	0.999978	0.166667
5	5	0007610	0.999978	0.142857
5	5	0001932	0.999978	0.090909
5	5	0005770	0.999978	0.157895
5	5	0009306	0.999978	0.060606
5	5	0019904	0.999978	0.300000
5	5	0044456	0.999978	0.125000
5	5	0001915	0.999978	0.071429
5	5	1903974	0.999978	0.095238
5	5	0043982	0.999978	0.083333
5	5	0002277	0.999978	0.066667
5	5	0005488	0.999978	0.500000
5	5	1903533	0.999978	0.040000
5	5	0007418	0.999978	0.050000
5	5	0007389	0.999978	0.058824
5	5	0031346	0.999978	0.047619
5	5	0070848	0.999978	0.062500
5	5	2000184	0.999978	0.021739
5	5	0009956	0.999978	0.052632
5	5	0002830	0.999978	0.043478
5	5	0070536	0.999978	0.066667
5	5	0030185	0.999978	0.045455
5	5	0042246	0.999978	0.000000
5	5	0019899	0.999978	0.000000
5	5	1904465	0.999978	0.000000
5	5	1900364	0.999978	0.000000
5	5	0018401	0.999978	0.000000
5	5	1904058	0.999978	0.000000
5	5	0060078	0.999978	0.300000
5	5	0050896	0.999978	0.250000
5	5	0032869	0.999978	0.571429
5	5	0044424	0.999978	0.384615
5	5	0043227	0.999978	0.250000
5	5	0045765	0.999978	0.150000
5	5	0044424	0.999978	0.384615
5	5	0016999	0.999978	0.285714
5	5	0045022	0.999978	0.076923
5	5	0035108	0.999978	0.416667
5	5	0044424	0.999978	0.384615
5	5	0048646	0.999978	0.333333
5	5	0005515	0.999978	1.000000
5	5	0010468	0.999978	0.176471
5	5	0008150	0.999978	0.333333
5	5	0071312	0.999978	0.636364
5	5	0005575	0.999978	0.500000
5	5	0051589	0.999978	0.150000
5	5	0035257	0.999978	0.333333
5	5	0033002	0.999978	0.200000
5	5	0032502	0.999978	0.285714
5	5	0005720	0.999978	0.290323
5	5	0048489	0.999978	0.055556
5	5	0032386	0.999978	0.166667
5	5	0005488	0.999978	0.666667
5	5	0009628	0.999978	0.222222
5	5	0045927	0.999978	0.176471
5	5	0032501	0.999978	0.285714
5	5	0051705	0.999978	0.166667
5	5	0022904	0.999978	0.181818
5	5	0034703	0.999978	0.166667
5	5	0003676	0.999978	0.333333
5	5	0008092	0.999978	0.750000
5	5	0046975	0.999978	0.083333
5	5	0043227	0.999978	0.250000
5	5	1901837	0.999978	0.081633
5	5	0005575	0.999978	0.333333
5	5	0006650	0.999978	0.111111
5	5	0043229	0.999978	0.777778
5	5	1901363	0.999978	0.250000
5	5	0051350	0.999978	0.117647
5	5	0019900	0.999978	0.333333
5	5	0008150	0.999978	0.500000
5	5	0003181	0.999978	0.411765
5	5	0050794	0.999978	0.363636
5	5	0005198	0.999978	0.666667
5	5	0051960	0.999978	0.375000
5	5	0045177	0.999978	0.300000
5	5	0120025	0.999978	0.272727
5	5	0043269	0.999978	0.214286
5	5	0043068	0.999978	0.238095
5	5	0003300	0.999978	0.166667
5	5	0016043	0.999978	0.666667
5	5	1903506	0.999978	0.183673
5	5	1903507	0.999978	0.145161
5	5	0010243	0.999978	0.363636
5	5	0008285	0.999978	0.266667
5	5	0003674	0.999978	0.333333
5	5	0014061	0.999978	0.222222
5	5	0032991	0.999978	0.666667
5	5	0016890	0.999978	0.064516
5	5	0006533	0.999978	0.060606
5	5	0008354	0.999978	0.088235
5	5	0001162	0.999978	0.090909
5	5	1901363	0.999978	0.333333
5	5	0055078	0.999978	0.083333
5	5	0007507	0.999978	0.454545
5	5	0051052	0.999978	0.125000
5	5	0021543	0.999978	0.312500
5	5	0043229	0.999978	0.700000
5	5	0050789	0.999978	0.250000
5	5	0071773	0.999978	0.125000
5	5	0002683	0.999978	0.142857
5	5	0002028	0.999978	0.111111
5	5	0016458	0.999978	0.088235
5	5	0060844	0.999978	0.185185
5	5	1903203	0.999978	0.151515
5	5	0002711	0.999978	0.093023
5	5	0045722	0.999978	0.085106
5	5	0010705	0.999978	0.068182
5	5	0004935	0.999978	0.325000
5	5	0018685	0.999978	0.076923
5	5	0044421	0.999978	0.600000
5	5	0009987	0.999978	0.200000
5	5	0017016	0.999978	0.181818
5	5	0050856	0.999978	0.250000
5	5	0044424	0.999978	0.111111
5	5	0009988	0.999978	0.250000
5	5	0007500	0.999978	0.058824
5	5	0048515	0.999978	0.071429
5	5	0035556	0.999978	0.312500
5	5	0030220	0.999978	0.074074
5	5	0044444	0.999978	0.583333
5	5	0007166	0.999978	0.095238
5	5	0006469	0.999978	0.021739
5	5	0071417	0.999978	0.083333
5	5	0002376	0.999978	0.111111
5	5	0005488	0.999978	0.200000
5	5	0048869	0.999978	0.200000
5	5	0070011	0.999978	0.160000
5	5	0005488	0.999978	0.200000
5	5	0065008	0.999978	0.100000
5	5	0032760	0.999978	0.052632
5	5	1904648	0.999978	0.062500
5	5	0072033	0.999978	0.172414
5	5	0030321	0.999978	0.058824
5	5	0015867	0.999978	0.064516
5	5	0009986	0.999978	0.000000
5	5	0042221	0.999978	0.153846
5	5	0044877	0.999978	0.500000
5	5	2000041	0.999978	0.022727
5	5	1903055	0.999978	0.047619
5	5	1903047	0.999978	0.058824
5	5	1901223	0.999978	0.034483
5	5	0006906	0.999978	0.038462
5	5	0022610	0.999978	0.142857
5	5	0031960	0.999978	0.066667
5	5	0098590	0.999978	0.214286
5	5	0009314	0.999978	0.111111
5	5	0071222	0.999978	0.074074
5	5	0002376	0.999978	0.142857
5	5	0030055	0.999978	0.200000
5	5	0033605	0.999978	0.045455
5	5	0032502	0.999978	0.142857
5	5	0065009	0.999978	0.125000
5	5	0008150	0.999978	0.166667
5	5	0050793	0.999978	0.111111
5	5	0003281	0.999978	0.055556
5	5	0005575	0.999978	0.333333
5	5	0002758	0.999978	0.062500
5	5	0001894	0.999978	0.076923
5	5	0003674	0.999978	0.166667
5	5	0060716	0.999978	0.032258
5	5	0000226	0.999978	0.333333
5	5	0008283	0.999978	0.076923
5	5	0022004	0.999978	0.025641
5	5	0003097	0.999978	0.057143
5	5	0002523	0.999978	0.080000
5	5	0018153	0.999978	0.064516
5	5	0072719	0.999978	0.086957
5	5	0009887	0.999978	0.583333
5	5	0051716	0.999978	0.250000
5	5	0003674	0.999978	0.250000
5	5	0003674	0.999978	0.250000
5	5	0070294	0.999978	0.411765
5	5	2000112	0.999978	0.100000
5	5	0000122	0.999978	0.043478
5	5	0004175	0.999978	0.222222
5	5	0032225	0.999978	0.111111
5	5	0010256	0.999978	0.142857
5	5	0000711	0.999978	0.043478
5	5	0072091	0.999978	0.133333
5	5	0044429	0.999978	0.166667
5	5	0005515	0.999978	0.750000
5	5	0005488	0.999978	0.500000
5	5	0031346	0.999978	0.105263
5	5	0043231	0.999978	0.250000
5	5	2001205	0.999978	0.050000
5	5	2000525	0.999978	0.060606
5	5	0001680	0.999978	0.068966
5	5	0009987	0.999978	0.133333
5	5	0032493	0.999978	0.458333
5	5	0007399	0.999978	0.179487
5	5	0019866	0.999978	0.470588
5	5	0032183	0.999978	0.600000
5	5	0071310	0.999978	0.400000
5	5	0097485	0.999978	0.193548
5	5	0019904	0.999978	0.750000
5	5	0005622	0.999978	0.666667
5	5	0090245	0.999978	0.087719
5	5	0006357	0.999978	0.560000
5	5	0005488	0.999978	0.666667
5	5	0044464	0.999978	0.500000
5	5	0070013	0.999978	0.611111
5	5	0048545	0.999978	0.222222
5	5	0003674	0.999978	0.333333
5	5	0014870	0.999978	0.117647
5	5	0043227	0.999978	0.300000
5	5	0003677	0.999978	0.714286
5	5	1902110	0.999978	0.117647
5	5	0008289	0.999978	0.500000
5	5	0035005	0.999978	0.094595
5	5	0044424	0.999978	0.833333
5	5	0061061	0.999978	0.090909
5	5	0019751	0.999978	0.071429
5	5	0046620	0.999978	0.230769
5	5	0006970	0.999978	0.250000
5	5	0005623	0.999978	0.333333
5	5	0008144	0.999978	0.500000
5	5	0022610	0.999978	0.111111
5	5	0043066	0.999978	0.428571
5	5	0005488	0.999978	0.666667
5	5	0044446	0.999978	0.583333
5	5	0016773	0.999978	0.142857
5	5	0005515	0.999978	1.000000
5	5	0009967	0.999978	0.315789
5	5	0001775	0.999978	0.125000
5	5	0072282	0.999978	0.083333
5	5	0005575	0.999978	0.500000
5	5	0030855	0.999978	0.142857
5	5	0045202	0.999978	1.000000
5	5	0062009	0.999978	0.083333
5	5	0006813	0.999978	0.363636
5	5	0030162	0.999978	0.130435
5	5	0032769	0.999978	0.107143
5	5	0050794	0.999978	0.235294
5	5	0044260	0.999978	0.083333
5	5	0007166	0.999978	0.166667
5	5	0008016	0.999978	0.142857
5	5	0035556	0.999978	0.166667
5	5	0062100	0.999978	0.148148
5	5	0005811	0.999978	0.294118
5	5	0031012	0.999978	0.200000
5	5	0045893	0.999978	0.085106
5	5	0008081	0.999978	0.111111
5	5	0016301	0.999978	0.111111
5	5	0032502	0.999978	0.142857
5	5	0005575	0.999978	0.500000
5	5	1902532	0.999978	0.222222
5	5	0034097	0.999978	0.100000
5	5	0048515	0.999978	0.044444
5	5	0005488	0.999978	0.500000
5	5	0048863	0.999978	0.090909
5	5	0048670	0.999978	0.092593
5	5	0070542	0.999978	0.076923
5	5	0048679	0.999978	0.086207
5	5	0007204	0.999978	0.088889
5	5	1903508	0.999978	0.095238
5	5	0000940	0.999978	0.291667
5	5	0044424	0.999978	0.625000
5	5	0008283	0.999978	0.111111
5	5	0001944	0.999978	0.062500
5	5	0006399	0.999978	0.046512
5	5	0005575	0.999978	0.500000
5	5	0042221	0.999978	0.100000
5	5	0050794	0.999978	0.235294
5	5	0006996	0.999978	0.083333
5	5	0044424	0.999978	0.625000
5	5	0008150	0.999978	0.125000
5	5	0003674	0.999978	0.250000
5	5	0060322	0.999978	0.090909
5	5	0048711	0.999978	0.081633
5	5	1903426	0.999978	0.181818
5	5	0035690	0.999978	0.066667
5	5	0000166	0.999978	0.222222
5	5	0021558	0.999978	0.058824
5	5	0072560	0.999978	0.034483
5	5	0044422	0.999978	0.250000
5	5	0005515	0.999978	0.750000
5	5	0035909	0.999978	0.037037
5	5	0021561	0.999978	0.043478
5	5	0044428	0.999978	0.769231
5	5	0005575	0.999978	0.500000
5	5	0070587	0.999978	0.125000
5	5	0034235	0.999978	0.545455
5	5	0097755	0.999978	0.074074
5	5	0097458	0.999978	0.428571
5	5	0050901	0.999978	0.080000
5	5	0006888	0.999978	0.052632
5	5	0070633	0.999978	0.071429
5	5	0050930	0.999978	0.250000
5	5	0044464	0.999978	0.500000
5	5	0044464	0.999978	0.500000
5	5	0045141	0.999978	0.048780
5	5	0050794	0.999978	0.266667
5	5	0021561	0.999978	0.043478
5	5	0006928	0.999978	0.181818
5	5	0090304	0.999978	0.086957
5	5	0032502	0.999978	0.083333
5	5	0043130	0.999978	0.428571
5	5	0070727	0.999978	0.066667
5	5	0042802	0.999978	0.500000
5	5	0050433	0.999978	0.222222
5	5	0001932	0.999978	0.234043
5	5	0032501	0.999978	0.083333
5	5	0005488	0.999978	0.400000
5	5	0071103	0.999978	0.125000
5	5	0019902	0.999978	0.666667
5	5	0004517	0.999978	0.071429
5	5	0052047	0.999978	0.066667
5	5	0007585	0.999978	0.076923
5	5	1990443	0.999978	0.060606
5	5	0071723	0.999978	0.200000
5	5	0061980	0.999978	0.625000
5	5	0090188	0.999978	0.058824
5	5	0005515	0.999978	0.285714
5	5	0048471	0.999978	0.777778
5	5	0008150	0.999978	0.083333
5	5	0090222	0.999978	0.032258
5	5	0016021	0.999978	0.086957
5	5	0044444	0.999978	0.875000
5	5	1901605	0.999978	0.040000
5	5	0061952	0.999978	0.037037
5	5	0061418	0.999978	0.377358
5	5	0001909	0.999978	0.071429
5	5	0070727	0.999978	0.062500
5	5	0035004	0.999978	0.033333
5	5	0042256	0.999978	0.035714
5	5	0006508	0.999978	0.071429
5	5	0003674	0.999978	0.045455
5	5	0005667	0.999978	0.416667
5	5	0001932	0.999978	0.310345
5	5	0044444	0.999978	0.416667
5	5	0048732	0.999978	0.636364
5	5	0044446	0.999978	0.583333
5	5	2000020	0.999978	0.088889
5	5	0030275	0.999978	0.038462
5	5	0034366	0.999978	0.052632
5	5	0046621	0.999978	0.090909
5	5	0008544	0.999978	0.272727
5	5	0048018	0.999978	0.296296
5	5	0031175	0.999978	0.130435
5	5	0009987	0.999978	0.333333
5	5	0005575	0.999978	0.500000
5	5	0043951	0.999978	0.333333
5	5	2000772	0.999978	0.285714
5	5	0008285	0.999978	0.333333
5	5	0072163	0.999978	0.166667
5	5	0008150	0.999978	0.500000
5	5	0009725	0.999978	0.500000
5	5	0030141	0.999978	0.444444
5	5	0003723	0.999978	0.714286
5	5	0000978	0.999978	0.875000
5	5	0006259	0.999978	0.375000
5	5	0072507	0.999978	0.272727
5	5	0042221	0.999978	0.500000
5	5	0003674	0.999978	0.333333
5	5	0001067	0.999978	0.714286
5	5	0098794	0.999978	0.333333
5	5	0009306	0.999978	0.074074
5	5	0032536	0.999978	0.272727
5	5	0097179	0.999978	0.500000
5	5	0048732	0.999978	0.272727
5	5	1900026	0.999978	0.230769
5	5	0048284	0.999978	0.161290
5	5	0005515	0.999978	1.000000
5	5	0045892	0.999978	0.945946
5	5	0090102	0.999978	0.214286
5	5	0008150	0.999978	0.500000
5	5	0006584	0.999978	0.304348
5	5	0044425	0.999978	0.250000
5	5	0005179	0.999978	0.285714
5	5	0048856	0.999978	0.333333
5	5	0000217	0.999978	0.857143
5	5	0030154	0.999978	0.222222
5	5	0048513	0.999978	0.300000
5	5	0044428	0.999978	0.769231
5	5	0005488	0.999978	0.666667
5	5	0006464	0.999978	0.882353
5	5	0044424	0.999978	0.833333
5	5	0006357	0.999978	0.950000
5	5	0030099	0.999978	0.166667
5	5	0044267	0.999978	0.705882
5	5	0003674	0.999978	0.333333
5	5	0015031	0.999978	0.076923
5	5	0048519	0.999978	0.444444
5	5	0090100	0.999978	0.761905
5	5	0017056	0.999978	0.076923
5	5	0030014	0.999978	0.750000
5	5	0006355	0.999978	1.000000
5	5	0048532	0.999978	0.400000
5	5	0044425	0.999978	0.250000
5	5	0048731	0.999978	0.333333
5	5	0016020	0.999978	0.333333
5	5	0001822	0.999978	0.230769
5	5	0048608	0.999978	0.214286
5	5	0065008	0.999978	0.600000
5	5	0006665	0.999978	0.380952
5	5	0032656	0.999978	0.272727
5	5	0009987	0.999978	0.333333
5	5	0034640	0.999978	0.076923
5	5	0034399	0.999978	0.894737
5	5	0015277	0.999978	0.063291
5	5	0048305	0.999978	0.064516
5	5	0016772	0.999978	0.200000
5	5	0048471	0.999978	0.777778
5	5	0050794	0.999978	0.250000
5	5	0030334	0.999978	0.250000
5	5	0007169	0.999978	0.142857
5	5	0042698	0.999978	0.133333
5	5	0044424	0.999978	0.625000
5	5	0048856	0.999978	0.166667
5	5	0005488	0.999978	0.666667
5	5	0006657	0.999978	0.051282
5	5	0043531	0.999978	0.117647
5	5	0045408	0.999978	0.115385
5	5	0043383	0.999978	0.066667
5	5	0044454	0.999978	0.392857
5	5	0008366	0.999978	0.117647
5	5	0016192	0.999978	0.375000
5	5	0030100	0.999978	0.250000
5	5	0005874	0.999978	0.666667
5	5	0016477	0.999978	0.200000
5	5	0045066	0.999978	0.068966
5	5	0019233	0.999978	0.153846
5	5	0050663	0.999978	0.200000
5	5	0006559	0.999978	0.044444
5	5	0051413	0.999978	0.055556
5	5	0030490	0.999978	0.083333
5	5	0060973	0.999978	0.137255
5	5	0005829	0.999978	1.000000
5	5	0044451	0.999978	0.950000
5	5	0062012	0.999978	0.300000
5	5	0070848	0.999978	0.133333
5	5	0140110	0.999978	0.142857
5	5	0045944	0.999978	1.000000
5	5	0009968	0.999978	0.240000
5	5	0031400	0.999978	0.243243
5	5	0043565	0.999978	0.181818
5	5	0003008	0.999978	0.375000
5	5	0004012	0.999978	0.075000
5	5	2001243	0.999978	0.162162
5	5	0044430	0.999978	0.437500
5	5	0005488	0.999978	0.333333
5	5	0006355	0.999978	0.760000
5	5	0006357	0.999978	0.730769
5	5	0048522	0.999978	0.352941
5	5	0097159	0.999978	0.285714
5	5	2000310	0.999978	0.176471
5	5	0097458	0.999978	0.571429
5	5	0072389	0.999978	0.032258
5	5	0005496	0.999978	0.222222
5	5	0004767	0.999978	0.071429
5	5	0004020	0.999978	0.076923
5	5	0010828	0.999978	0.250000
5	5	0044444	0.999978	0.875000
5	5	0015838	0.999978	0.181818
5	5	0048545	0.999978	0.400000
5	5	0003674	0.999978	0.333333
5	5	0008361	0.999978	0.230769
5	5	0048869	0.999978	0.166667
5	5	1903507	0.999978	0.828571
5	5	0032868	0.999978	1.000000
5	5	0042221	0.999978	0.333333
5	5	1903508	0.999978	0.333333
5	5	0035639	0.999978	0.500000
5	5	0048018	0.999978	0.296296
5	5	0014706	0.999978	0.125000
5	5	0005488	0.999978	0.666667
5	5	0043401	0.999978	0.187500
5	5	0005576	0.999978	0.111111
5	5	0006306	0.999978	0.040000
5	5	0030904	0.999978	0.214286
5	5	0008289	0.999978	0.500000
5	5	0030182	0.999978	0.095238
5	5	0071456	0.999978	0.176471
5	5	0003824	0.999978	0.250000
5	5	0043226	0.999978	0.200000
5	5	0019763	0.999978	0.142857
5	5	0046943	0.999978	0.111111
5	5	0071214	0.999978	0.333333
5	5	0009986	0.999978	0.333333
5	5	0035041	0.999978	0.045455
5	5	0043227	0.999978	0.300000
5	5	0043231	0.999978	0.900000
5	5	0099561	0.999978	0.083333
5	5	0034969	0.999978	0.030303
5	5	1990414	0.999978	0.066667
5	5	0006952	0.999978	0.375000
5	5	0005488	0.999978	0.666667
5	5	1990089	0.999978	0.416667
5	5	0006357	0.999978	0.250000
5	5	1902991	0.999978	0.363636
5	5	0005488	0.999978	0.666667
5	5	0005575	0.999978	0.500000
5	5	0071840	0.999978	0.250000
5	5	0016323	0.999978	0.692308
5	5	0044430	0.999978	0.866667
5	5	0005102	0.999978	0.750000
5	5	0043227	0.999978	0.300000
5	5	0016020	0.999978	0.333333
5	5	0016043	0.999978	0.444444
5	5	0045944	0.999978	0.163265
5	5	0032501	0.999978	0.285714
5	5	0120038	0.999978	0.500000
5	5	0065008	0.999978	0.600000
5	5	0045335	0.999978	0.588235
5	5	0007165	0.999978	0.363636
5	5	0035639	0.999978	0.222222
5	5	0001932	0.999978	0.321429
5	5	0006355	0.999978	0.260870
5	5	0007187	0.999978	0.307692
5	5	1903508	0.999978	0.190476
5	5	0099095	0.999978	0.034483
5	5	0006690	0.999978	0.166667
5	5	0003674	0.999978	0.333333
5	5	0017156	0.999978	0.166667
5	5	0045595	0.999978	0.571429
5	5	2000807	0.999978	0.500000
5	5	0044446	0.999978	0.600000
5	5	0005575	0.999978	0.500000
5	5	0046638	0.999978	0.095238
5	5	0032480	0.999978	0.250000
5	5	0016236	0.999978	0.200000
5	5	0048731	0.999978	0.666667
5	5	0035113	0.999978	0.384615
5	5	0016331	0.999978	0.333333
5	5	0044424	0.999978	0.833333
5	5	0046888	0.999978	0.291667
5	5	0045202	0.999978	1.000000
5	5	0035270	0.999978	0.600000
5	5	0000785	0.999978	0.611111
5	5	0008585	0.999978	0.350000
5	5	0071901	0.999978	0.389831
5	5	0043066	0.999978	1.000000
5	5	0005515	0.999978	1.000000
5	5	0040011	0.999978	0.250000
5	5	0051247	0.999978	0.307692
5	5	0034767	0.999978	0.277778
5	5	0007264	0.999978	0.314286
5	5	0071944	0.999978	0.666667
5	5	0019510	0.999978	0.096386
5	5	0140096	0.999978	0.200000
5	5	0071459	0.999978	0.083333
5	5	0048856	0.999978	0.500000
5	5	0072606	0.999978	0.086957
5	5	1903361	0.999978	0.083333
5	5	0071229	0.999978	0.043478
5	5	0005102	0.999978	0.000000
5	5	0030326	0.999978	0.018868
5	5	0010646	0.999978	0.071429
5	5	0005794	0.999978	1.000000
5	5	0014047	0.999978	0.035088
5	5	0048519	0.999978	0.100000
5	5	0021615	0.999978	0.019231
5	5	0031768	0.999978	0.000000
5	5	1900025	0.999978	0.066667
5	5	0003677	0.999978	0.250000
5	5	0016616	0.999978	0.090909
5	5	0045580	0.999978	0.384615
5	5	0006692	0.999978	0.076923
5	5	0060712	0.999978	0.218750
5	5	0097159	0.999978	0.400000
5	5	0044464	0.999978	0.166667
5	5	0009636	0.999978	0.400000
5	5	0044839	0.999978	0.142857
5	5	0010941	0.999978	0.500000
5	5	0007389	0.999978	0.263158
5	5	2000179	0.999978	0.800000
5	5	0044446	0.999978	0.083333
5	5	0006281	0.999978	0.142857
5	5	0043227	0.999978	0.166667
5	5	0044441	0.999978	0.071429
5	5	0019538	0.999978	0.066667
5	5	0033993	0.999978	0.363636
5	5	0005575	0.999978	0.250000
5	5	0009725	0.999978	0.333333
5	5	0019538	0.999978	0.066667
5	5	0007147	0.999978	0.071429
5	5	0044613	0.999978	0.043478
5	5	0006749	0.999978	0.090909
5	5	0050953	0.999978	0.090909
5	5	0032296	0.999978	0.222222
5	5	0022412	0.999978	0.291667
5	5	0050794	0.999978	0.500000
5	5	0005622	0.999978	0.666667
5	5	0045944	0.999978	0.197368
5	5	0050896	0.999978	0.181818
5	5	0010033	0.999978	0.181818
5	5	0002825	0.999978	0.428571
5	5	0048731	0.999978	0.545455
5	5	0019221	0.999978	0.526316
5	5	0048856	0.999978	0.272727
5	5	0071944	0.999978	0.666667
5	5	0060089	0.999978	0.250000
5	5	0048518	0.999978	0.428571
5	5	0032508	0.999978	0.363636
5	5	1905005	0.999978	0.240000
5	5	0048856	0.999978	0.272727
5	5	0005575	0.999978	0.333333
5	5	0044424	0.999978	0.833333
5	5	0042113	0.999978	0.181818
5	5	0050794	0.999978	0.500000
5	5	0016447	0.999978	0.219512
5	5	0010941	0.999978	0.500000
5	5	0098840	0.999978	0.129032
5	5	0035690	0.999978	0.266667
5	5	0044464	0.999978	0.500000
5	5	0006325	0.999978	0.444444
5	5	0044444	0.999978	0.857143
5	5	0031023	0.999978	0.363636
5	5	0005515	0.999978	1.000000
5	5	1903515	0.999978	0.071429
5	5	0005230	0.999978	0.074074
5	5	0055002	0.999978	0.285714
5	5	0045332	0.999978	0.166667
5	5	0005488	0.999978	0.666667
5	5	0048856	0.999978	0.272727
5	5	0001012	0.999978	0.200000
5	5	0016903	0.999978	0.250000
5	5	0016301	0.999978	0.387097
5	5	0044428	0.999978	0.357143
5	5	0032722	0.999978	0.333333
5	5	0008150	0.999978	0.166667
5	5	0008150	0.999978	0.166667
5	5	0015269	0.999978	0.048780
5	5	0006607	0.999978	0.060606
5	5	0005488	0.999978	0.666667
5	5	0043067	0.999978	0.400000
5	5	0007165	0.999978	0.285714
5	5	0048514	0.999978	0.285714
5	5	0035914	0.999978	0.291667
5	5	0071944	0.999978	0.666667
5	5	0044424	0.999978	0.833333
5	5	0031226	0.999978	0.600000
5	5	0005829	0.999978	0.750000
5	5	0009914	0.999978	0.142857
5	5	0030335	0.999978	0.352941
5	5	0009888	0.999978	0.214286
5	5	0044444	0.999978	0.857143
5	5	0045667	0.999978	0.307692
5	5	0044428	0.999978	0.866667
5	5	0060089	0.999978	0.250000
5	5	1903900	0.999978	0.250000
5	5	0048478	0.999978	0.205479
5	5	0030154	0.999978	0.133333
5	5	0021543	0.999978	0.933333
5	5	0044319	0.999978	0.090909
5	5	0050804	0.999978	0.333333
5	5	0042974	0.999978	0.300000
5	5	0016747	0.999978	0.214286
5	5	0065008	0.999978	0.222222
5	5	0055088	0.999978	0.166667
5	5	0048856	0.999978	0.230769
5	5	0009725	0.999978	0.545455
5	5	0001934	0.999978	0.393939
5	5	0003674	0.999978	0.333333
5	5	0007157	0.999978	0.076923
5	5	0051246	0.999978	0.470588
5	5	0000301	0.999978	0.066667
5	5	0048513	0.999978	0.538462
5	5	0021527	0.999978	0.346154
5	5	0006995	0.999978	0.076923
5	5	0044446	0.999978	0.583333
5	5	0005575	0.999978	0.166667
5	5	1903513	0.999978	0.230769
5	5	0051241	0.999978	0.363636
5	5	0044454	0.999978	0.434783
5	5	0034185	0.999978	0.750000
5	5	0097447	0.999978	0.250000
5	5	0005615	0.999978	0.111111
5	5	0048013	0.999978	0.210526
5	5	1901363	0.999978	0.500000
5	5	0043065	0.999978	0.400000
5	5	0042802	0.999978	1.000000
5	5	0003674	0.999978	0.333333
5	5	0030246	0.999978	0.500000
5	5	0010038	0.999978	0.142857
5	5	0032435	0.999978	0.173077
5	5	0005034	0.999978	0.125000
5	5	0046914	0.999978	0.285714
5	5	0044448	0.999978	0.545455
5	5	0070325	0.999978	0.600000
5	5	0050708	0.999978	0.210526
5	5	0044092	0.999978	0.181818
5	5	0048869	0.999978	0.142857
5	5	0055114	0.999978	0.166667
5	5	0033993	0.999978	0.142857
5	5	0006486	0.999978	0.044444
5	5	0043067	0.999978	0.363636
5	5	0007147	0.999978	0.093750
5	5	0014047	0.999978	0.080000
5	5	0061732	0.999978	0.021739
5	5	0015075	0.999978	0.083333
5	5	0005488	0.999978	0.666667
5	5	0046872	0.999978	0.333333
5	5	0048869	0.999978	0.571429
5	5	0018024	0.999978	0.092593
5	5	0065008	0.999978	0.222222
5	5	0098948	0.999978	0.171429
5	5	0006511	0.999978	0.066667
5	5	0003676	0.999978	0.333333
5	5	0032501	0.999978	0.125000
5	5	0035690	0.999978	0.428571
5	5	0006874	0.999978	0.083333
5	5	0044444	0.999978	0.466667
5	5	0043067	0.999978	0.222222
5	5	1990837	0.999978	0.200000
5	5	0045944	0.999978	1.000000
5	5	0022603	0.999978	0.181818
5	5	0016301	0.999978	0.125000
5	5	0016462	0.999978	0.125000
5	5	0032757	0.999978	0.181818
5	5	0005575	0.999978	0.500000
5	5	0044428	0.999978	0.769231
5	5	0005575	0.999978	0.500000
5	5	0019433	0.999978	0.076923
5	5	0051256	0.999978	0.093023
5	5	0044444	0.999978	0.466667
5	5	0019534	0.999978	0.086957
5	5	0030791	0.999978	0.086957
5	5	0045628	0.999978	0.129032
5	5	0016020	0.999978	0.090909
5	5	0030054	0.999978	0.090909
5	5	0061098	0.999978	0.244898
5	5	0002250	0.999978	0.125000
5	5	0008150	0.999978	0.250000
5	5	0050896	0.999978	0.200000
5	5	0046983	0.999978	0.750000
5	5	0097060	0.999978	0.157895
5	5	0043231	0.999978	0.900000
5	5	0019900	0.999978	0.600000
5	5	0009611	0.999978	0.142857
5	5	0071046	0.999978	0.394737
5	5	0005575	0.999978	0.100000
5	5	0010665	0.999978	0.285714
5	5	0006996	0.999978	0.294118
5	5	0007165	0.999978	0.285714
5	5	0042981	0.999978	0.363636
5	5	0030162	0.999978	0.454545
5	5	0009987	0.999978	0.200000
5	5	0051251	0.999978	0.222222
5	5	0050804	0.999978	0.333333
5	5	0070542	0.999978	0.090909
5	5	0044456	0.999978	0.083333
5	5	0007200	0.999978	0.250000
5	5	0005575	0.999978	0.100000
5	5	0009410	0.999978	0.142857
5	5	0051130	0.999978	0.333333
5	5	0005080	0.999978	0.428571
5	5	0030139	0.999978	0.500000
5	5	0042110	0.999978	0.100000
5	5	0016773	0.999978	0.142857
5	5	0033554	0.999978	0.111111
5	5	0071312	0.999978	0.064516
5	5	0021813	0.999978	0.042553
5	5	0044364	0.999978	0.125000
5	5	0003273	0.999978	0.054054
5	5	0031017	0.999978	0.066667
5	5	0007369	0.999978	0.095238
5	5	0001934	0.999978	0.085106
5	5	0051047	0.999978	0.150000
5	5	0005575	0.999978	0.250000
5	5	0048471	0.999978	0.250000
5	5	0060048	0.999978	0.086957
5	5	0001711	0.999978	0.075000
5	5	0009749	0.999978	0.083333
5	5	0001822	0.999978	0.090909
5	5	0045445	0.999978	0.090909
5	5	0060627	0.999978	0.208333
5	5	0045165	0.999978	0.111111
5	5	0034058	0.999978	0.055556
5	5	0001541	0.999978	0.064516
5	5	0007166	0.999978	0.687500
5	5	0044444	0.999978	0.875000
5	5	0006413	0.999978	0.074074
5	5	0048857	0.999978	0.600000
5	5	0005488	0.999978	0.666667
5	5	1902236	0.999978	0.687500
5	5	0007162	0.999978	0.600000
5	5	0006060	0.999978	0.133333
5	5	0043226	0.999978	0.333333
5	5	0001503	0.999978	0.400000
5	5	0007178	0.999978	0.611111
5	5	0017112	0.999978	0.266667
5	5	0030424	0.999978	0.875000
5	5	0016491	0.999978	0.142857
5	5	0033993	0.999978	0.666667
5	5	0043229	0.999978	0.700000
5	5	0070382	0.999978	0.421053
5	5	0051028	0.999978	0.200000
5	5	0034702	0.999978	0.263158
5	5	0014857	0.999978	0.833333
5	5	0044444	0.999978	0.875000
5	5	0005576	0.999978	0.333333
5	5	0010389	0.999978	0.333333
5	5	0065007	0.999978	0.500000
5	5	0045121	0.999978	0.368421
5	5	0005488	0.999978	0.666667
5	5	0005488	0.999978	0.666667
5	5	0050896	0.999978	0.666667
5	5	0009617	0.999978	0.222222
5	5	0017000	0.999978	0.222222
5	5	0005515	0.999978	1.000000
5	5	0044446	0.999978	0.583333
5	5	0006355	0.999978	1.000000
5	5	0031399	0.999978	0.631579
5	5	0050801	0.999978	0.400000
5	5	0045862	0.999978	0.485714
5	5	0032989	0.999978	0.692308
5	5	0060562	0.999978	0.812500
5	5	0006110	0.999978	0.289474
5	5	0018024	0.999978	0.088889
5	5	0045619	0.999978	0.611111
5	5	0008134	0.999978	1.000000
5	5	0050808	0.999978	1.000000
5	5	0007568	0.999978	0.400000
5	5	0007178	0.999978	0.611111
5	5	0010038	0.999978	0.833333
5	5	0120057	0.999978	0.333333
5	5	0005488	0.999978	0.666667
5	5	0048468	0.999978	0.777778
5	5	0009792	0.999978	0.777778
5	5	0032559	0.999978	0.142857
5	5	1903508	0.999978	0.878788
5	5	0009987	0.999978	1.000000
5	5	0007281	0.999978	0.826087
5	5	0003712	0.999978	0.782609
5	5	0097447	0.999978	0.777778
5	5	0035690	0.999978	0.500000
5	5	0030054	0.999978	1.000000
5	5	0030659	0.999978	0.428571
5	5	0097659	0.999978	0.076923
5	5	0031674	0.999978	0.952381
5	5	0004970	0.999978	0.239130
5	5	0044788	0.999978	0.100000
5	5	0006950	0.999978	0.500000
5	5	0014070	0.999978	1.000000
5	5	0003674	0.999978	0.333333
5	5	0097354	0.999978	0.400000
5	5	0009074	0.999978	0.074074
5	5	0044422	0.999978	0.250000
5	5	1901653	0.999978	0.782609
5	5	0032874	0.999978	0.872340
5	5	0030879	0.999978	0.777778
5	5	0004888	0.999978	0.166667
5	5	0097191	0.999978	0.523810
5	5	0031981	0.999978	0.650000
5	5	0003674	0.999978	0.333333
5	5	0097159	0.999978	0.500000
5	5	0004797	0.999978	0.045455
5	5	0070578	0.999978	0.333333
5	5	0007611	0.999978	0.222222
5	5	0005575	0.999978	0.500000
5	5	0030001	0.999978	0.285714
5	5	0048598	0.999978	0.800000
5	5	0022402	0.999978	0.500000
5	5	1990868	0.999978	0.833333
5	5	0016020	0.999978	1.000000
5	5	0014070	0.999978	1.000000
5	5	0034645	0.999978	0.166667
5	5	0044425	0.999978	0.666667
5	5	0005515	0.999978	1.000000
5	5	0043067	0.999978	0.857143
5	5	0048598	0.999978	0.800000
5	5	0048704	0.999978	0.655172
5	5	0032501	0.999978	0.500000
5	5	0046982	0.999978	1.000000
5	5	0009725	0.999978	1.000000
5	5	0045638	0.999978	0.760000
5	5	0005575	0.999978	0.500000
5	5	0043039	0.999978	0.080000
5	5	2000112	0.999978	0.578947
5	5	0006355	0.999978	1.000000
5	5	0098588	0.999978	0.285714
5	5	0005788	0.999978	0.440000
5	5	0003899	0.999978	0.058824
5	5	0071944	0.999978	1.000000
5	5	0005488	0.999978	0.666667
5	5	0007166	0.999978	0.687500
5	5	0005488	0.999978	0.666667
5	5	1990904	0.999978	0.666667
5	5	0048856	0.999978	0.750000
5	5	0031224	0.999978	0.500000
5	5	0043112	0.999978	0.250000
5	5	0044446	0.999978	0.583333
5	5	0033875	0.999978	0.100000
5	5	0005515	0.999978	1.000000
5	5	0044444	0.999978	0.875000
5	5	0008284	0.999978	1.000000
5	5	0030249	0.999978	0.315789
5	5	0005488	0.999978	0.666667
5	5	0007389	0.999978	0.750000
5	5	0005488	0.999978	0.666667
5	5	0009987	0.999978	1.000000
5	5	0007165	0.999978	0.625000
5	5	0035270	0.999978	0.750000
5	5	0006355	0.999978	1.000000
5	5	0009611	0.999978	0.400000
5	5	0006996	0.999978	0.666667
5	5	0042981	0.999978	1.000000
5	5	0036454	0.999978	0.666667
5	5	0070587	0.999978	0.400000
5	5	0003208	0.999978	0.562500
5	5	0005654	0.999978	0.619048
5	5	0008187	0.999978	0.222222
5	5	0048666	0.999978	0.866667
5	5	1902531	0.999978	0.500000
5	5	0099503	0.999978	0.500000
5	5	0044424	0.999978	0.833333
5	5	0048513	0.999978	1.000000
5	5	0005102	0.999978	0.750000
5	5	0048869	0.999978	0.800000
5	5	0016787	0.999978	0.200000
5	5	0005102	0.999978	0.750000
5	5	0016301	0.999978	0.166667
5	5	0034645	0.999978	0.166667
5	5	0007160	0.999978	1.000000
5	5	0001937	0.999978	0.666667
5	5	0005828	0.999978	0.583333
5	5	0001819	0.999978	0.461538
5	5	0007165	0.999978	0.625000
5	5	0002562	0.999978	0.266667
5	5	0051050	0.999978	0.454545
5	5	0012505	0.999978	0.600000
5	5	0043010	0.999978	0.631579
5	5	0032502	0.999978	0.500000
5	5	0098534	0.999978	0.352941
5	5	0032755	0.999978	0.400000
5	5	0005515	0.999978	1.000000
5	5	0001890	0.999978	0.733333
5	5	0098589	0.999978	0.400000
5	5	1901991	0.999978	0.400000
5	5	0097447	0.999978	0.777778
5	5	0048513	0.999978	1.000000
5	5	0031398	0.999978	0.466667
5	5	0005515	0.999978	1.000000
5	5	0046108	0.999978	0.086957
5	5	0045165	0.999978	0.857143
5	5	0019884	0.999978	0.200000
5	5	0044424	0.999978	0.833333
5	5	0032868	0.999978	0.500000
5	5	0003674	0.999978	0.333333
5	5	0009987	0.999978	1.000000
5	5	0030433	0.999978	0.150943
5	5	0016020	0.999978	1.000000
5	5	0044421	0.999978	0.250000
5	5	0034097	0.999978	1.000000
5	5	0034446	0.999978	0.764706
5	5	0030163	0.999978	0.071429
5	5	0034097	0.999978	1.000000
5	5	0034644	0.999978	0.411765
5	5	0031175	0.999978	0.650000
5	5	0032502	0.999978	0.500000
5	5	0044444	0.999978	0.875000
5	5	0071805	0.999978	0.181818
5	5	0030695	0.999978	0.300000
5	5	0019902	0.999978	0.833333
5	5	0016081	0.999978	0.363636
5	5	0042753	0.999978	0.400000
5	5	0098877	0.999978	0.212121
5	5	0005622	0.999978	0.666667
5	5	0045664	0.999978	0.709677
5	5	0050896	0.999978	0.666667
5	5	0070647	0.999978	0.125000
5	5	0012505	0.999978	0.600000
5	5	0000790	0.999978	0.925926
5	5	0030433	0.999978	0.150943
5	5	0030239	0.999978	0.366667
5	5	0048513	0.999978	1.000000
5	5	0016773	0.999978	0.142857
5	5	0002090	0.999978	0.333333
5	5	0030291	0.999978	0.388889
5	5	0006468	0.999978	0.105263
5	5	0030154	0.999978	1.000000
5	5	0071385	0.999978	0.384615
5	5	0098590	0.999978	0.900000
5	5	0044424	0.999978	0.833333
5	5	0043231	0.999978	0.900000
5	5	0055074	0.999978	0.266667
5	5	0043227	0.999978	0.300000
5	5	0034399	0.999978	0.619048
5	5	0044428	0.999978	0.812500
5	5	0007166	0.999978	0.687500
5	5	0009987	0.999978	1.000000
5	5	0051090	0.999978	0.904762
5	5	0036017	0.999978	0.833333
5	5	0045893	0.999978	1.000000
5	5	0008217	0.999978	0.333333
5	5	0003674	0.999978	0.333333
5	5	0016055	0.999978	0.937500
5	5	0097458	0.999978	0.600000
5	5	0071944	0.999978	1.000000
5	5	0008188	0.999978	0.384615
5	5	1905916	0.999978	0.714286
5	5	0035556	0.999978	0.588235
5	5	0072007	0.999978	0.625000
5	5	0043228	0.999978	0.250000
5	5	0042221	0.999978	0.600000
5	5	0005488	0.999978	0.666667
5	5	0032391	0.999978	0.409091
5	5	0030595	0.999978	0.266667
5	5	0043679	0.999978	0.428571
5	5	0120038	0.999978	0.555556
5	5	0043393	0.999978	0.571429
5	5	0005622	0.999978	0.666667
5	5	0120038	0.999978	0.555556
5	5	0004674	0.999978	0.071429
5	5	0003682	0.999978	1.000000
5	5	0050896	0.999978	0.666667
5	5	0005575	0.999978	0.500000
5	5	0030426	0.999978	0.500000
5	5	0003674	0.999978	0.333333
5	5	0007610	0.999978	0.333333
5	5	0000166	0.999978	0.250000
5	5	0009268	0.999978	0.400000
5	5	1902282	0.999978	0.060976
5	5	2001236	0.999978	0.538462
5	5	0045765	0.999978	0.600000
5	5	0003677	0.999978	0.285714
5	5	0048609	0.999978	0.266667
5	5	0043229	0.999978	0.700000
5	5	0044212	0.999978	0.222222
5	5	0044444	0.999978	0.875000
5	5	0003674	0.999978	0.333333
5	5	0097449	0.999978	0.555556
5	5	0001763	0.999978	0.454545
5	5	0044420	0.999978	0.166667
5	5	0045104	0.999978	0.444444
5	5	0009987	0.999978	1.000000
5	5	0046777	0.999978	0.100000
5	5	0005737	0.999978	1.000000
5	5	0005488	0.999978	0.666667
5	5	0032663	0.999978	0.375000
5	5	0042834	0.999978	0.333333
5	5	0097458	0.999978	0.600000
5	5	0006355	0.999978	1.000000
5	5	0005575	0.999978	0.500000
5	5	0004335	0.999978	0.100000
5	5	0005515	0.999978	1.000000
5	5	0019899	0.999978	1.000000
5	5	0060562	0.999978	0.812500
5	5	0050820	0.999978	0.461538
5	5	0007165	0.999978	0.625000
5	5	0033567	0.999978	0.071429
5	5	0043067	0.999978	0.857143
5	5	0048869	0.999978	0.125000
5	5	0030118	0.999978	0.368421
5	5	1905446	0.999978	0.041667
5	5	0005575	0.999978	0.250000
5	5	2001171	0.999978	0.024390
5	5	0035091	0.999978	0.250000
5	5	0035332	0.999978	0.045455
5	5	0044454	0.999978	0.346154
5	5	0071840	0.999978	0.166667
5	5	0032502	0.999978	0.166667
5	5	0072359	0.999978	0.240000
5	5	0044085	0.999978	0.166667
5	5	0003674	0.999978	0.333333
5	5	0042472	0.999978	0.264706
5	5	0045927	0.999978	0.100000
5	5	0016462	0.999978	0.500000
5	5	0051294	0.999978	0.147059
5	5	0032375	0.999978	0.052632
5	5	1903055	0.999978	0.071429
5	5	0010906	0.999978	0.066667
5	5	0009888	0.999978	0.083333
5	5	0071417	0.999978	0.045455
5	5	0098796	0.999978	0.052632
5	5	0050817	0.999978	0.090909
5	5	0006650	0.999978	0.210526
5	5	0002218	0.999978	0.080000
5	5	0001642	0.999978	0.046512
5	5	0042701	0.999978	0.016393
5	5	0046688	0.999978	0.071429
5	5	0072001	0.999978	0.062500
5	5	0051797	0.999978	0.058824
5	5	0042742	0.999978	0.062500
5	5	0120038	0.999978	0.300000
5	5	0036296	0.999978	0.111111
5	5	0043010	0.999978	0.133333
5	5	0071391	0.999978	0.083333
5	5	0044424	0.999978	0.833333
5	5	0001067	0.999978	0.250000
5	5	0030308	0.999978	0.222222
5	5	0016020	0.999978	0.200000
5	5	1904888	0.999978	0.125000
5	5	0032367	0.999978	0.047619
5	5	0005515	0.999978	0.750000
5	5	0048513	0.999978	0.200000
5	5	0001838	0.999978	0.086957
5	5	0005488	0.999978	0.500000
5	5	0051101	0.999978	0.142857
5	5	0030261	0.999978	0.076923
5	5	0070934	0.999978	0.085106
5	5	0035603	0.999978	0.069767
5	5	0005313	0.999978	0.033898
5	5	0043067	0.999978	0.266667
5	5	0016020	0.999978	0.333333
5	5	0022412	0.999978	0.166667
5	5	0006357	0.999978	0.222222
5	5	0050870	0.999978	0.133333
5	5	0044428	0.999978	0.692308
5	5	0010485	0.999978	0.106383
5	5	0071559	0.999978	0.076923
5	5	0001738	0.999978	0.176471
5	5	0004852	0.999978	0.125000
5	5	0048856	0.999978	0.272727
5	5	0006357	0.999978	0.222222
5	5	0061135	0.999978	0.142857
5	5	0043603	0.999978	0.166667
5	5	0032501	0.999978	0.181818
5	5	0072202	0.999978	0.350000
5	5	0050767	0.999978	0.523810
5	5	0032879	0.999978	0.230769
5	5	0006464	0.999978	0.100000
5	5	0098590	0.999978	0.666667
5	5	0071954	0.999978	0.142857
5	5	0044427	0.999978	0.611111
5	5	0050794	0.999978	0.307692
5	5	0005761	0.999978	0.387097
5	5	0007389	0.999978	0.416667
5	5	0044444	0.999978	0.875000
5	5	0034755	0.999978	0.210526
5	5	0016310	0.999978	0.166667
5	5	0031224	0.999978	0.375000
5	5	0043229	0.999978	0.777778
5	5	0000212	0.999978	0.315789
5	5	0005515	0.999978	1.000000
5	5	0060255	0.999978	0.285714
5	5	0008276	0.999978	0.064516
5	5	0005515	0.999978	1.000000
5	5	0048645	0.999978	0.466667
5	5	0048514	0.999978	0.315789
5	5	0032728	0.999978	0.333333
5	5	0019878	0.999978	0.060606
5	5	0006355	0.999978	0.230769
5	5	0030166	0.999978	0.071429
5	5	0071224	0.999978	0.062500
5	5	0018479	0.999978	0.083333
5	5	0008154	0.999978	0.071429
5	5	2001233	0.999978	0.148148
5	5	0043408	0.999978	0.108108
5	5	0005789	0.999978	0.423077
5	5	0006464	0.999978	0.380952
5	5	0005174	0.999978	0.000000
5	5	0043169	0.999978	0.000000
5	5	1903839	0.999978	0.068966
5	5	0051904	0.999978	0.058824
5	5	0043047	0.999978	0.000000
5	5	0097476	0.999978	0.290323
5	5	0019226	0.999978	0.333333
5	5	0005575	0.999978	0.500000
5	5	0008150	0.999978	0.250000
5	5	0044424	0.999978	0.833333
5	5	0007165	0.999978	0.315789
5	5	0043227	0.999978	0.250000
5	5	0008150	0.999978	0.250000
5	5	0044444	0.999978	0.857143
5	5	0003674	0.999978	0.333333
5	5	0007178	0.999978	0.272727
5	5	0044309	0.999978	0.875000
5	5	0006355	0.999978	0.133333
5	5	0005737	0.999978	1.000000
5	5	1905360	0.999978	0.500000
5	5	0050896	0.999978	0.200000
5	5	0017158	0.999978	0.173913
5	5	0044444	0.999978	0.857143
5	5	2000273	0.999978	0.272727
5	5	0045893	0.999978	0.139535
5	5	0000289	0.999978	0.076923
5	5	0030856	0.999978	0.250000
5	5	0043403	0.999978	0.217391
5	5	0007440	0.999978	0.375000
5	5	0004197	0.999978	0.050000
5	5	0005488	0.999978	0.666667
5	5	0005575	0.999978	0.500000
5	5	0006357	0.999978	0.129032
5	5	0007169	0.999978	0.272727
5	5	0006813	0.999978	0.400000
5	5	0048511	0.999978	0.200000
5	5	0010557	0.999978	0.173913
5	5	0005764	0.999978	0.454545
5	5	0070697	0.999978	0.571429
5	5	0005515	0.999978	1.000000
5	5	0048513	0.999978	0.777778
5	5	0050803	0.999978	0.300000
5	5	0070372	0.999978	0.181818
5	5	0016020	0.999978	0.333333
5	5	0010998	0.999978	0.111111
5	5	0035270	0.999978	0.600000
5	5	0048729	0.999978	0.250000
5	5	0043231	0.999978	0.500000
5	5	0044444	0.999978	0.857143
5	5	0043227	0.999978	0.250000
5	5	2001234	0.999978	0.187500
5	5	0046069	0.999978	0.032787
5	5	0071214	0.999978	0.181818
5	5	0008353	0.999978	0.060606
5	5	0070006	0.999978	0.045455
5	5	0065007	0.999978	0.222222
5	5	0006193	0.999978	0.029851
5	5	0002758	0.999978	0.344828
5	5	0070011	0.999978	0.064516
5	5	0006937	0.999978	0.333333
5	5	0044428	0.999978	0.142857
5	5	0016020	0.999978	0.333333
5	5	0042221	0.999978	0.428571
5	5	1905165	0.999978	0.222222
5	5	0016192	0.999978	0.125000
5	5	0003312	0.999978	0.090909
5	5	0042093	0.999978	0.108108
5	5	0032879	0.999978	0.500000
5	5	0044877	0.999978	0.222222
5	5	0051179	0.999978	0.200000
5	5	0016462	0.999978	0.076923
5	5	0005575	0.999978	0.500000
5	5	0005575	0.999978	0.500000
5	5	0005488	0.999978	0.250000
5	5	0003677	0.999978	0.166667
5	5	0016684	0.999978	0.100000
5	5	0005488	0.999978	0.250000
5	5	0048523	0.999978	0.571429
5	5	0043067	0.999978	0.571429
5	5	0005102	0.999978	0.444444
5	5	0045597	0.999978	0.500000
5	5	0005622	0.999978	0.250000
5	5	0051270	0.999978	0.571429
5	5	0003164	0.999978	0.052632
5	5	0044424	0.999978	0.230769
5	5	0090079	0.999978	0.157895
5	5	0044446	0.999978	0.176471
5	5	0021983	0.999978	0.052632
5	5	0019510	0.999978	0.033898
5	5	0044459	0.999978	0.727273
5	5	0007154	0.999978	0.400000
5	5	0032502	0.999978	0.200000
5	5	0048598	0.999978	0.090909
5	5	0048869	0.999978	0.333333
5	5	2001235	0.999978	0.538462
5	5	0012505	0.999978	0.250000
5	5	0006029	0.999978	0.125000
5	5	0043267	0.999978	0.214286
5	5	0036126	0.999978	0.157895
5	5	0003162	0.999978	0.055556
5	5	0097159	0.999978	0.222222
5	5	0035335	0.999978	0.090909
5	5	0060032	0.999978	0.050000
5	5	0014020	0.999978	0.031250
5	5	0005488	0.999978	0.142857
5	5	0043129	0.999978	0.062500
5	5	0005913	0.999978	0.034483
5	5	0005575	0.999978	0.041667
5	5	0099640	0.999978	0.029412
5	5	0001764	0.999978	0.041667
5	5	0002066	0.999978	0.086957
5	5	0016043	0.999978	0.142857
5	5	0098794	0.999978	0.200000
5	5	0060193	0.999978	0.047619
5	5	0005737	0.999978	0.500000
5	5	0003677	0.999978	0.285714
5	5	0042127	0.999978	0.062500
5	5	0043277	0.999978	0.055556
5	5	0008565	0.999978	0.080000
5	5	0090281	0.999978	0.040000
5	5	0065007	0.999978	0.076923
5	5	0051098	0.999978	0.066667
5	5	0036293	0.999978	0.500000
5	5	0043227	0.999978	0.300000
5	5	1902600	0.999978	0.062500
5	5	0005523	0.999978	0.500000
5	5	0098588	0.999978	0.214286
5	5	0043231	0.999978	0.900000
5	5	0030336	0.999978	0.181818
5	5	0032502	0.999978	0.200000
5	5	0050896	0.999978	0.500000
5	5	0016043	0.999978	0.400000
5	5	0048871	0.999978	0.117647
5	5	1903507	0.999978	0.358974
5	5	0008180	0.999978	0.666667
5	5	0005575	0.999978	0.250000
5	5	0044444	0.999978	0.875000
5	5	0022406	0.999978	0.333333
5	5	1901796	0.999978	0.210526
5	5	0098657	0.999978	0.125000
5	5	0048168	0.999978	0.200000
5	5	0005488	0.999978	0.500000
5	5	0003674	0.999978	0.250000
5	5	0014706	0.999978	0.111111
5	5	0072488	0.999978	0.066667
5	5	0070509	0.999978	0.071429
5	5	0016331	0.999978	0.062500
5	5	0010877	0.999978	0.083333
5	5	0007169	0.999978	0.210526
5	5	0005515	0.999978	0.250000
5	5	0010628	0.999978	0.222222
5	5	0060255	0.999978	0.307692
5	5	0001222	0.999978	0.181818
5	5	0045202	0.999978	0.142857
5	5	0030863	0.999978	0.352941
5	5	0044428	0.999978	0.619048
5	5	0005515	0.999978	0.250000
5	5	0002009	0.999978	0.090909
5	5	0048856	0.999978	0.166667
5	5	0006915	0.999978	0.125000
5	5	1902531	0.999978	0.266667
5	5	0099074	0.999978	0.076923
5	5	0043087	0.999978	0.142857
5	5	0021572	0.999978	0.058824
5	5	0006875	0.999978	0.086957
5	5	0046785	0.999978	0.060606
5	5	0016020	0.999978	0.142857
5	5	1901700	0.999978	0.250000
5	5	0001568	0.999978	0.083333
5	5	0005622	0.999978	0.666667
5	5	0043084	0.999978	0.071429
5	5	0042446	0.999978	0.222222
5	5	0043229	0.999978	0.777778
5	5	0044421	0.999978	0.125000
5	5	0051240	0.999978	0.125000
5	5	0005737	0.999978	1.000000
5	5	0044430	0.999978	0.466667
5	5	0016020	0.999978	0.142857
5	5	0048702	0.999978	0.041667
5	5	0003674	0.999978	0.142857
5	5	0032707	0.999978	0.083333
5	5	0052063	0.999978	0.034483
5	5	0044421	0.999978	0.090909
5	5	0044430	0.999978	0.466667
5	5	0046872	0.999978	0.071429
5	5	0071772	0.999978	0.111111
5	5	0071346	0.999978	0.052632
5	5	1903827	0.999978	0.153846
5	5	0046982	0.999978	0.071429
5	5	0045666	0.999978	0.060606
5	5	0090200	0.999978	0.055556
5	5	0008083	0.999978	0.083333
5	5	0014742	0.999978	0.125000
5	5	0060442	0.999978	0.428571
5	5	1902608	0.999978	0.025641
5	5	0001936	0.999978	0.076923
5	5	0007165	0.999978	0.090909
5	5	0065008	0.999978	0.111111
5	5	0001669	0.999978	0.421053
5	5	0048522	0.999978	0.083333
5	5	0033209	0.999978	0.060606
5	5	0098771	0.999978	0.076923
5	5	0008150	0.999978	0.142857
5	5	1903555	0.999978	0.083333
5	5	0007389	0.999978	0.454545
5	5	0051293	0.999978	0.066667
5	5	0048513	0.999978	0.700000
5	5	0036293	0.999978	0.090909
5	5	0019899	0.999978	0.100000
5	5	0044444	0.999978	0.857143
5	5	1903053	0.999978	0.083333
5	5	0048167	0.999978	0.062500
5	5	0000768	0.999978	0.137931
5	5	0150034	0.999978	0.166667
5	5	0032462	0.999978	0.266667
5	5	0043229	0.999978	0.777778
5	5	0043228	0.999978	0.200000
5	5	0006355	0.999978	0.160000
5	5	0048546	0.999978	0.241379
5	5	0043405	0.999978	0.205128
5	5	0008150	0.999978	0.333333
5	5	0051276	0.999978	0.125000
5	5	0010604	0.999978	0.285714
5	5	0065007	0.999978	0.250000
5	5	0097371	0.999978	0.076923
5	5	0034470	0.999978	0.185185
5	5	0009725	0.999978	0.428571
5	5	1990430	0.999978	0.076923
5	5	0031995	0.999978	0.066667
5	5	0060012	0.999978	0.083333
5	5	0032502	0.999978	0.285714
5	5	0043232	0.999978	0.636364
5	5	0043232	0.999978	0.636364
5	5	0003207	0.999978	0.352941
5	5	0071107	0.999978	0.375000
5	5	0042127	0.999978	0.444444
5	5	0009266	0.999978	0.333333
5	5	0034976	0.999978	0.285714
5	5	0031072	0.999978	0.750000
5	5	0006357	0.999978	0.180000
5	5	0001893	0.999978	0.280000
5	5	0042127	0.999978	0.444444
5	5	0005575	0.999978	0.500000
5	5	0010038	0.999978	0.500000
5	5	0045444	0.999978	0.250000
5	5	0099537	0.999978	0.285714
5	5	0046872	0.999978	0.375000
5	5	2000832	0.999978	0.256410
5	5	0005515	0.999978	1.000000
5	5	0005575	0.999978	0.500000
5	5	0010646	0.999978	0.444444
5	5	0045765	0.999978	0.214286
5	5	0005488	0.999978	0.666667
5	5	0055081	0.999978	0.153846
5	5	0048856	0.999978	0.428571
5	5	0097746	0.999978	0.111111
5	5	1901800	0.999978	0.358491
5	5	0010604	0.999978	0.230769
5	5	0006974	0.999978	0.285714
5	5	0120025	0.999978	0.714286
5	5	0006720	0.999978	0.111111
5	5	0005515	0.999978	1.000000
5	5	2001035	0.999978	0.190476
5	5	0032008	0.999978	0.285714
5	5	0046330	0.999978	0.491525
5	5	0009725	0.999978	0.428571
5	5	1905056	0.999978	0.038961
5	5	0044464	0.999978	0.750000
5	5	0005313	0.999978	0.088889
5	5	0035556	0.999978	1.000000
5	5	0008311	0.999978	0.048780
5	5	0007568	0.999978	0.250000
5	5	0042438	0.999978	0.064516
5	5	0044085	0.999978	0.166667
5	5	0044428	0.999978	0.423077
5	5	0006468	0.999978	0.454545
5	5	0044092	0.999978	0.142857
5	5	0005575	0.999978	0.250000
5	5	0031410	0.999978	0.370370
5	5	0004672	0.999978	0.365854
5	5	0070300	0.999978	0.083333
5	5	0005610	0.999978	0.076923
5	5	0070830	0.999978	0.058824
5	5	0009887	0.999978	0.357143
5	5	0047496	0.999978	0.041667
5	5	0006355	0.999978	0.358974
5	5	0003006	0.999978	0.111111
5	5	0002376	0.999978	0.166667
5	5	0071944	0.999978	0.666667
5	5	1901700	0.999978	0.285714
5	5	0009653	0.999978	0.125000
5	5	0004675	0.999978	0.636364
5	5	0005515	0.999978	1.000000
5	5	0071345	0.999978	0.588235
5	5	0005515	0.999978	1.000000
5	5	0044877	0.999978	0.500000
5	5	0007186	0.999978	0.833333
5	5	0044444	0.999978	0.875000
5	5	0010468	0.999978	0.222222
5	5	0006281	0.999978	0.281250
5	5	0003674	0.999978	0.333333
5	5	0071827	0.999978	0.166667
5	5	0009725	0.999978	0.210526
5	5	0019900	0.999978	0.600000
5	5	0000987	0.999978	0.148148
5	5	0034097	0.999978	0.294118
5	5	0043227	0.999978	0.300000
5	5	0003674	0.999978	0.333333
5	5	0008285	0.999978	0.428571
5	5	0005740	0.999978	0.473684
5	5	0048513	0.999978	0.090909
5	5	0001505	0.999978	0.153846
5	5	0097119	0.999978	0.090909
5	5	0072539	0.999978	0.094340
5	5	1904491	0.999978	0.071429
5	5	0048563	0.999978	0.058824
5	5	0003674	0.999978	0.250000
5	5	0071900	0.999978	0.137931
5	5	0005829	0.999978	0.750000
5	5	0007399	0.999978	0.083333
5	5	0033267	0.999978	0.214286
5	5	0005886	0.999978	0.333333
5	5	0044444	0.999978	0.857143
5	5	0003339	0.999978	0.173913
5	5	0044446	0.999978	0.636364
5	5	0051029	0.999978	0.083333
5	5	0046209	0.999978	0.185185
5	5	0000226	0.999978	0.166667
5	5	0046872	0.999978	0.285714
5	5	0045597	0.999978	0.235294
5	5	0006355	0.999978	0.153846
5	5	0030910	0.999978	0.040000
5	5	0032286	0.999978	0.058824
5	5	0097756	0.999978	0.086957
5	5	0015031	0.999978	0.086957
5	5	0005488	0.999978	0.666667
5	5	0006950	0.999978	0.176471
5	5	0048732	0.999978	0.400000
5	5	0005102	0.999978	0.750000
5	5	0009056	0.999978	0.153846
5	5	0003007	0.999978	0.315789
5	5	0048518	0.999978	0.428571
5	5	0006875	0.999978	0.136364
5	5	0016020	0.999978	0.285714
5	5	0008150	0.999978	0.200000
5	5	0050789	0.999978	0.500000
5	5	0003674	0.999978	0.333333
5	5	0045892	0.999978	0.568182
5	5	0009987	0.999978	0.400000
5	5	0042623	0.999978	0.105263
5	5	0032502	0.999978	0.166667
5	5	0014902	0.999978	0.352941
5	5	0030500	0.999978	0.266667
5	5	0044427	0.999978	0.523810
5	5	0072507	0.999978	0.187500
5	5	0030308	0.999978	0.312500
5	5	0032991	0.999978	0.142857
5	5	0044451	0.999978	0.904762
5	5	0071944	0.999978	0.428571
5	5	0045851	0.999978	0.166667
5	5	0006305	0.999978	0.357143
5	5	0005684	0.999978	0.588235
5	5	0015721	0.999978	0.050000
5	5	0016579	0.999978	0.652174
5	5	0009991	0.999978	0.153846
5	5	0005634	0.999978	1.000000
5	5	1903506	0.999978	0.315789
5	5	0007064	0.999978	0.090909
5	5	0007130	0.999978	0.066667
5	5	0005254	0.999978	0.052632
5	5	0043229	0.999978	0.700000
5	5	0044255	0.999978	0.080000
5	5	0030811	0.999978	0.234043
5	5	0008092	0.999978	0.750000
5	5	0042221	0.999978	0.047619
5	5	0019320	0.999978	0.031250
5	5	0044425	0.999978	0.250000
5	5	0032502	0.999978	0.105263
5	5	0032025	0.999978	0.041667
5	5	0010985	0.999978	0.111111
5	5	0005622	0.999978	0.666667
5	5	0042149	0.999978	0.060606
5	5	0048646	0.999978	0.142857
5	5	0006805	0.999978	0.071429
5	5	0003676	0.999978	0.625000
5	5	0005575	0.999978	0.500000
5	5	0055073	0.999978	0.062500
5	5	0048002	0.999978	0.045455
5	5	0040036	0.999978	0.200000
5	5	0003006	0.999978	0.125000
5	5	0043231	0.999978	0.500000
5	5	0043330	0.999978	0.100000
5	5	0006950	0.999978	0.166667
5	5	0009966	0.999978	0.222222
5	5	0150063	0.999978	0.375000
5	5	0051100	0.999978	0.111111
5	5	0032550	0.999978	0.181818
5	5	0051054	0.999978	0.137931
5	5	0001932	0.999978	0.153846
5	5	0012505	0.999978	0.428571
5	5	0019899	0.999978	0.750000
5	5	0005694	0.999978	0.529412
5	5	0044449	0.999978	0.434783
5	5	0019903	0.999978	0.500000
5	5	0008584	0.999978	0.230769
5	5	0072599	0.999978	0.062500
5	5	0032279	0.999978	0.333333
5	5	0006355	0.999978	0.137931
5	5	1902237	0.999978	0.095238
5	5	0004004	0.999978	0.055556
5	5	0090309	0.999978	0.080000
5	5	0016740	0.999978	0.000000
5	5	0032355	0.999978	0.153846
5	5	0035282	0.999978	0.083333
5	5	0021549	0.999978	0.055556
5	5	0006112	0.999978	0.083333
5	5	0043149	0.999978	0.047619
5	5	0001889	0.999978	0.071429
5	5	1902871	0.999978	0.088889
5	5	0036119	0.999978	0.125000
5	5	0043409	0.999978	0.053333
5	5	0006996	0.999978	0.200000
5	5	0005774	0.999978	0.400000
5	5	0048513	0.999978	0.272727
5	5	0003674	0.999978	0.166667
5	5	0040017	0.999978	0.142857
5	5	0042981	0.999978	0.125000
5	5	0006355	0.999978	0.075472
5	5	0009636	0.999978	0.200000
5	5	0044444	0.999978	0.875000
5	5	0002230	0.999978	0.066667
5	5	0031696	0.999978	0.083333
5	5	0007181	0.999978	0.076923
5	5	0051371	0.999978	0.083333
5	5	0003676	0.999978	0.000000
5	5	0008150	0.999978	0.333333
5	5	0010359	0.999978	0.058824
5	5	0071495	0.999978	0.166667
5	5	0097458	0.999978	0.333333
5	5	0048856	0.999978	0.200000
5	5	0005488	0.999978	0.000000
5	5	0009888	0.999978	0.166667
5	5	0016477	0.999978	0.222222
5	5	0046587	0.999978	0.083333
5	5	1990405	0.999978	0.000000
5	5	0002485	0.999978	0.083333
5	5	0034392	0.999978	0.055556
5	5	0031010	0.999978	0.333333
5	5	0061629	0.999978	0.250000
5	5	0010927	0.999978	0.266667
5	5	0005575	0.999978	0.083333
5	5	1901796	0.999978	0.066667
5	5	0006891	0.999978	0.083333
5	5	0060512	0.999978	0.041667
5	5	0005773	0.999978	0.846154
5	5	1902962	0.999978	0.043478
5	5	1904582	0.999978	0.076923
5	5	0034136	0.999978	0.034483
5	5	1902307	0.999978	0.040000
5	5	0008233	0.999978	0.062500
5	5	0043231	0.999978	0.500000
5	5	0044703	0.999978	0.125000
5	5	0060089	0.999978	0.250000
5	5	0044464	0.999978	0.500000
5	5	0044464	0.999978	0.500000
5	5	0120038	0.999978	0.583333
5	5	0009987	0.999978	0.200000
5	5	0006282	0.999978	0.153846
5	5	0001934	0.999978	0.162162
5	5	0009952	0.999978	0.384615
5	5	0035809	0.999978	0.125000
5	5	0050679	0.999978	0.333333
5	5	0005773	0.999978	0.538462
5	5	0050790	0.999978	0.142857
5	5	0000398	0.999978	0.052632
5	5	1900077	0.999978	0.200000
5	5	0010216	0.999978	0.062500
5	5	0032502	0.999978	0.200000
5	5	0005102	0.999978	0.750000
5	5	0050896	0.999978	0.500000
5	5	0045893	0.999978	0.142857
5	5	0015031	0.999978	0.068966
5	5	0010038	0.999978	0.285714
5	5	0005912	0.999978	0.111111
5	5	2000134	0.999978	0.133333
5	5	0022900	0.999978	0.100000
5	5	0004970	0.999978	0.078431
5	5	0004709	0.999978	0.059406
5	5	0070054	0.999978	0.054054
5	5	0000056	0.999978	0.052632
5	5	0043067	0.999978	0.100000
5	5	0035556	0.999978	0.142857
5	5	0048856	0.999978	0.142857
5	5	0032991	0.999978	1.000000
5	5	0044422	0.999978	0.250000
5	5	0022838	0.999978	0.066667
5	5	2000721	0.999978	0.040000
5	5	0032388	0.999978	0.071429
5	5	0043588	0.999978	0.083333
5	5	0042476	0.999978	0.071429
5	5	0140110	0.999978	0.125000
5	5	0032461	0.999978	0.055556
5	5	0001555	0.999978	0.060606
5	5	0001654	0.999978	0.066667
5	5	0032273	0.999978	0.300000
5	5	0000987	0.999978	0.142857
5	5	0016570	0.999978	0.217391
5	5	0050794	0.999978	0.500000
5	5	0042476	0.999978	0.148148
5	5	0098590	0.999978	0.230769
5	5	0050000	0.999978	0.083333
5	5	0010970	0.999978	0.060606
5	5	0005088	0.999978	0.285714
5	5	0097458	0.999978	0.375000
5	5	0016757	0.999978	0.166667
5	5	0071774	0.999978	0.071429
5	5	0005488	0.999978	0.666667
5	5	0005737	0.999978	0.750000
5	5	1903506	0.999978	0.457143
5	5	0003008	0.999978	0.100000
5	5	0032611	0.999978	0.083333
5	5	0045153	0.999978	0.095238
5	5	0031224	0.999978	0.166667
5	5	0015693	0.999978	0.058824
5	5	0098968	0.999978	0.061538
5	5	0006357	0.999978	0.555556
5	5	0046102	0.999978	0.444444
5	5	0051091	0.999978	0.500000
5	5	0120038	0.999978	0.300000
5	5	0002763	0.999978	0.214286
5	5	0007167	0.999978	0.769231
5	5	0042802	0.999978	0.750000
5	5	0051302	0.999978	0.333333
5	5	0048732	0.999978	0.100000
5	5	0006357	0.999978	0.555556
5	5	0042221	0.999978	0.375000
5	5	0005488	0.999978	0.666667
5	5	0032502	0.999978	0.250000
5	5	0042325	0.999978	0.266667
5	5	0072176	0.999978	0.058824
5	5	0032501	0.999978	0.250000
5	5	0042113	0.999978	0.250000
5	5	0014910	0.999978	0.235294
5	5	0019899	0.999978	0.750000
5	5	0001163	0.999978	0.600000
5	5	0034721	0.999978	0.272727
5	5	0048016	0.999978	0.846154
5	5	0007166	0.999978	0.833333
5	5	0008150	0.999978	0.333333
5	5	0060167	0.999978	0.400000
5	5	0006304	0.999978	0.700000
5	5	0038034	0.999978	0.833333
5	5	0007167	0.999978	0.769231
5	5	0034198	0.999978	0.272727
5	5	0017144	0.999978	0.333333
5	5	0043117	0.999978	0.111111
5	5	0031226	0.999978	0.230769
5	5	0007167	0.999978	0.769231
5	5	0033007	0.999978	0.200000
5	5	0032437	0.999978	0.393939
5	5	0009790	0.999978	0.125000
5	5	0070925	0.999978	0.533333
5	5	0009062	0.999978	0.176471
5	5	0031224	0.999978	0.111111
5	5	0006417	0.999978	0.575758
5	5	0060551	0.999978	0.266667
5	5	0044464	0.999978	0.500000
5	5	0042127	0.999978	0.333333
5	5	0044459	0.999978	0.272727
5	5	0008150	0.999978	0.333333
5	5	0044464	0.999978	0.500000
5	5	0010628	0.999978	1.000000
5	5	0048732	0.999978	0.100000
5	5	0005576	0.999978	0.142857
5	5	0005575	0.999978	0.166667
5	5	0048752	0.999978	0.040000
5	5	0044430	0.999978	0.458333
5	5	0035148	0.999978	0.083333
5	5	0050953	0.999978	0.125000
5	5	0008047	0.999978	0.196078
5	5	0030073	0.999978	0.162162
5	5	0003289	0.999978	0.041667
5	5	0060923	0.999978	0.076923
5	5	0021998	0.999978	0.083333
5	5	0005815	0.999978	0.458333
5	5	0031224	0.999978	0.076923
5	5	0044422	0.999978	0.181818
5	5	0030033	0.999978	0.080000
5	5	0004721	0.999978	0.235294
5	5	0044428	0.999978	0.769231
5	5	0010508	0.999978	0.139535
5	5	0002507	0.999978	0.043478
5	5	0032609	0.999978	0.055556
5	5	0016192	0.999978	0.052632
5	5	0010996	0.999978	0.050000
5	5	0051712	0.999978	0.075000
5	5	0070166	0.999978	0.032258
5	5	0003674	0.999978	0.333333
5	5	0044464	0.999978	0.500000
5	5	0061629	0.999978	0.500000
5	5	0060627	0.999978	0.200000
5	5	0042611	0.999978	0.200000
5	5	2000301	0.999978	0.081081
5	5	0030414	0.999978	0.333333
5	5	0140096	0.999978	0.200000
5	5	0035639	0.999978	0.400000
5	5	0051481	0.999978	0.085714
5	5	0033673	0.999978	0.188679
5	5	0005575	0.999978	0.166667
5	5	0004842	0.999978	0.074074
5	5	0033619	0.999978	0.071429
5	5	0003676	0.999978	0.000000
5	5	0042995	0.999978	0.142857
5	5	0005575	0.999978	0.250000
5	5	0097458	0.999978	0.142857
5	5	0072434	0.999978	0.054545
5	5	0009987	0.999978	0.142857
5	5	0016570	0.999978	0.037037
5	5	0000976	0.999978	0.000000
5	5	0021775	0.999978	0.040816
5	5	0150034	0.999978	0.066667
5	5	0021879	0.999978	0.068966
5	5	0043169	0.999978	0.400000
5	5	0031224	0.999978	0.800000
5	5	0008284	0.999978	0.222222
5	5	0044464	0.999978	0.300000
5	5	0008150	0.999978	0.200000
5	5	0045626	0.999978	0.050633
5	5	0043434	0.999978	0.285714
5	5	0015698	0.999978	0.090909
5	5	0005488	0.999978	0.666667
5	5	0098590	0.999978	0.272727
5	5	0032991	0.999978	0.200000
5	5	0009967	0.999978	0.181818
5	5	0010799	0.999978	0.400000
5	5	0042246	0.999978	0.187500
5	5	0002682	0.999978	0.285714
5	5	0005488	0.999978	0.666667
5	5	0051346	0.999978	0.230769
5	5	0008150	0.999978	0.200000
5	5	0048593	0.999978	0.047619
5	5	0042802	0.999978	0.750000
5	5	0065008	0.999978	0.600000
5	5	0045893	0.999978	0.340909
5	5	0060913	0.999978	0.080000
5	5	0044463	0.999978	0.250000
5	5	0016818	0.999978	0.142857
5	5	0060339	0.999978	0.085106
5	5	0045892	0.999978	0.176471
5	5	0005249	0.999978	0.046512
5	5	0061138	0.999978	0.066667
5	5	0021523	0.999978	0.068966
5	5	1903506	0.999978	0.200000
5	5	0071944	0.999978	0.272727
5	5	0007417	0.999978	0.076923
5	5	0005488	0.999978	0.000000
5	5	1901700	0.999978	0.130435
5	5	0032989	0.999978	0.071429
5	5	0030433	0.999978	1.000000
5	5	0071107	0.999978	0.160000
5	5	0051704	0.999978	0.333333
5	5	0044444	0.999978	0.700000
5	5	0005783	0.999978	1.000000
5	5	0016310	0.999978	0.097561
5	5	0008150	0.999978	0.166667
5	5	0030097	0.999978	0.062500
5	5	0007280	0.999978	0.083333
5	5	0021544	0.999978	0.052632
5	5	2000320	0.999978	0.070175
5	5	0006355	0.999978	0.173913
5	5	0044444	0.999978	0.875000
5	5	0046849	0.999978	0.090909
5	5	0032502	0.999978	0.111111
5	5	0030162	0.999978	0.214286
5	5	0099240	0.999978	0.400000
5	5	0048869	0.999978	0.181818
5	5	0008045	0.999978	0.065217
5	5	0044464	0.999978	0.500000
5	5	0001932	0.999978	0.200000
5	5	0070326	0.999978	0.052632
5	5	0004879	0.999978	0.277778
5	5	0016208	0.999978	0.032258
5	5	0005576	0.999978	0.333333
5	5	0051704	0.999978	0.250000
5	5	0015440	0.999978	0.078947
5	5	0021987	0.999978	0.045455
5	5	0005623	0.999978	0.333333
5	5	0006950	0.999978	0.166667
5	5	0009987	0.999978	0.222222
5	5	0005575	0.999978	0.500000
5	5	0043169	0.999978	0.066667
5	5	0050773	0.999978	0.147059
5	5	0000165	0.999978	0.366667
5	5	1905316	0.999978	0.038462
5	5	0031981	0.999978	0.588235
5	5	0005488	0.999978	0.076923
5	5	0051164	0.999978	0.333333
5	5	0006357	0.999978	0.166667
5	5	0005375	0.999978	0.057143
5	5	0005515	0.999978	0.071429
5	5	0060126	0.999978	0.071429
5	5	1990381	0.999978	0.058824
5	5	0044877	0.999978	0.062500
5	5	0007631	0.999978	0.166667
5	5	0034361	0.999978	0.066667
5	5	0005575	0.999978	0.166667
5	5	0008150	0.999978	0.250000
5	5	0035751	0.999978	0.090909
5	5	1990459	0.999978	0.055556
5	5	0045893	0.999978	0.097561
5	5	0001102	0.999978	0.047619
5	5	1901224	0.999978	0.160000
5	5	0061033	0.999978	0.068966
5	5	1904798	0.999978	0.111111
5	5	1902533	0.999978	0.200000
5	5	0009855	0.999978	0.454545
5	5	0005488	0.999978	0.500000
5	5	0070160	0.999978	0.200000
5	5	0008443	0.999978	0.181818
5	5	0005488	0.999978	0.500000
5	5	0030182	0.999978	0.400000
5	5	0071173	0.999978	0.428571
5	5	0050789	0.999978	0.375000
5	5	0022610	0.999978	0.250000
5	5	0043408	0.999978	0.211538
5	5	0014070	0.999978	0.571429
5	5	0016020	0.999978	1.000000
5	5	0002761	0.999978	0.235294
5	5	0000302	0.999978	0.300000
5	5	0005488	0.999978	0.500000
5	5	0002449	0.999978	0.142857
5	5	0035290	0.999978	0.333333
5	5	0005515	0.999978	0.750000
5	5	0061623	0.999978	0.079365
5	5	0001894	0.999978	0.142857
5	5	0031968	0.999978	0.400000
5	5	0031981	0.999978	0.588235
5	5	0140009	0.999978	0.057143
5	5	0042307	0.999978	0.090909
5	5	0003677	0.999978	0.250000
5	5	0032388	0.999978	0.200000
5	5	0042759	0.999978	0.256410
5	5	0051239	0.999978	0.333333
5	5	0005251	0.999978	0.050000
5	5	0061134	0.999978	0.288889
5	5	0043229	0.999978	0.700000
5	5	0007096	0.999978	0.067797
5	5	0071944	0.999978	0.166667
5	5	0005622	0.999978	0.235294
5	5	0044428	0.999978	0.764706
5	5	0008144	0.999978	0.500000
5	5	0033554	0.999978	0.250000
5	5	0006955	0.999978	0.333333
5	5	0070887	0.999978	0.428571
5	5	0043067	0.999978	0.111111
5	5	0099572	0.999978	0.190476
5	5	0005515	0.999978	1.000000
5	5	1904948	0.999978	0.047619
5	5	0060537	0.999978	0.125000
5	5	0055013	0.999978	0.042553
5	5	0003676	0.999978	0.833333
5	5	0051875	0.999978	0.083333
5	5	0001828	0.999978	0.043478
5	5	0048505	0.999978	0.285714
5	5	1990542	0.999978	0.142857
5	5	0048870	0.999978	0.200000
5	5	0016020	0.999978	0.333333
5	5	0005634	0.999978	1.000000
5	5	0005515	0.999978	1.000000
5	5	0008233	0.999978	0.250000
5	5	0019900	0.999978	0.666667
5	5	0005575	0.999978	0.500000
5	5	0070372	0.999978	0.343750
5	5	1903391	0.999978	0.333333
5	5	0009725	0.999978	0.285714
5	5	0032386	0.999978	0.437500
5	5	0044428	0.999978	0.769231
5	5	0003674	0.999978	0.333333
5	5	0005515	0.999978	1.000000
5	5	0046474	0.999978	0.187500
5	5	0090568	0.999978	0.826087
5	5	0034613	0.999978	0.777778
5	5	0032874	0.999978	0.345455
5	5	0009987	0.999978	0.400000
5	5	0120038	0.999978	0.300000
5	5	0005576	0.999978	0.333333
5	5	0050789	0.999978	0.375000
5	5	0003151	0.999978	0.066667
5	5	0000987	0.999978	0.812500
5	5	0031410	0.999978	0.533333
5	5	0032991	0.999978	1.000000
5	5	0048513	0.999978	0.111111
5	5	0090100	0.999978	0.333333
5	5	0007010	0.999978	0.500000
5	5	0002269	0.999978	0.250000
5	5	0002585	0.999978	0.315789
5	5	0071310	0.999978	0.666667
5	5	0042221	0.999978	0.250000
5	5	0043231	0.999978	0.900000
5	5	0009408	0.999978	0.600000
5	5	0009410	0.999978	0.230769
5	5	0048747	0.999978	0.125000
5	5	0045055	0.999978	0.153846
5	5	1903146	0.999978	0.285714
5	5	0000387	0.999978	0.657143
5	5	0097435	0.999978	0.400000
5	5	0140110	0.999978	0.250000
5	5	0043167	0.999978	0.500000
5	5	0045597	0.999978	0.428571
5	5	0009968	0.999978	0.222222
5	5	0016788	0.999978	0.375000
5	5	0005575	0.999978	0.500000
5	5	0008610	0.999978	0.200000
5	5	0005488	0.999978	0.666667
5	5	1990837	0.999978	0.900000
5	5	0043229	0.999978	0.700000
5	5	0043161	0.999978	0.228571
5	5	0044422	0.999978	0.250000
5	5	0060745	0.999978	0.046512
5	5	0006464	0.999978	0.347826
5	5	0010171	0.999978	0.142857
5	5	0048664	0.999978	0.100000
5	5	0050773	0.999978	0.117647
5	5	0010970	0.999978	0.150000
5	5	0045778	0.999978	0.500000
5	5	1903508	0.999978	0.878788
5	5	0044430	0.999978	0.812500
5	5	0005634	0.999978	1.000000
5	5	0005488	0.999978	0.666667
5	5	0048869	0.999978	0.285714
5	5	0007417	0.999978	0.100000
5	5	0006468	0.999978	0.296296
5	5	0004518	0.999978	0.636364
5	5	0044444	0.999978	0.857143
5	5	0046983	0.999978	0.750000
5	5	0001503	0.999978	0.200000
5	5	0042981	0.999978	0.307692
5	5	0003207	0.999978	0.055556
5	5	0043229	0.999978	0.700000
5	5	0007030	0.999978	0.454545
5	5	0044464	0.999978	0.500000
5	5	0031981	0.999978	0.944444
5	5	0021543	0.999978	0.062500
5	5	0007623	0.999978	1.000000
5	5	0051452	0.999978	0.086957
5	5	0000122	0.999978	0.540541
5	5	0050896	0.999978	0.250000
5	5	0044459	0.999978	0.272727
5	5	0050808	0.999978	0.400000
5	5	0021894	0.999978	0.062500
5	5	0003727	0.999978	1.000000
5	5	0045944	0.999978	1.000000
5	5	1990868	0.999978	0.384615
5	5	0009987	0.999978	0.400000
5	5	0005575	0.999978	0.500000
5	5	0016477	0.999978	0.181818
5	5	0009410	0.999978	0.200000
5	5	0044451	0.999978	0.526316
5	5	0003674	0.999978	0.333333
5	5	0120025	0.999978	0.625000
5	5	0002520	0.999978	0.727273
5	5	0003674	0.999978	0.333333
5	5	0016477	0.999978	0.181818
5	5	0005622	0.999978	0.666667
5	5	0060998	0.999978	0.793103
5	5	0016043	0.999978	0.285714
5	5	0006928	0.999978	0.333333
5	5	0050806	0.999978	0.375000
5	5	0019900	0.999978	0.600000
5	5	0006464	0.999978	0.333333
5	5	1901363	0.999978	0.500000
5	5	0005575	0.999978	0.250000
5	5	0048232	0.999978	0.687500
5	5	0042127	0.999978	0.666667
5	5	0030855	0.999978	0.428571
5	5	0045597	0.999978	0.600000
5	5	0042997	0.999978	0.142857
5	5	0045892	0.999978	0.945946
5	5	1903428	0.999978	0.370370
5	5	0001932	0.999978	1.000000
5	5	0042551	0.999978	0.576923
5	5	0060393	0.999978	0.727273
5	5	0044424	0.999978	0.833333
5	5	0031226	0.999978	0.230769
5	5	0034163	0.999978	0.500000
5	5	0048511	0.999978	0.333333
5	5	0030335	0.999978	0.250000
5	5	0016570	0.999978	0.258065
5	5	0071345	0.999978	0.222222
5	5	0002761	0.999978	0.550000
5	5	0043168	0.999978	0.400000
5	5	0005575	0.999978	0.250000
5	5	0051099	0.999978	0.222222
5	5	0031091	0.999978	0.526316
5	5	0032868	0.999978	0.090909
5	5	0097435	0.999978	0.250000
5	5	0014733	0.999978	0.307692
5	5	0009607	0.999978	0.250000
5	5	1990138	0.999978	0.818182
5	5	0009792	0.999978	0.625000
5	5	0048565	0.999978	1.000000
5	5	0002501	0.999978	0.264706
5	5	0048015	0.999978	0.785714
5	5	0009653	0.999978	0.750000
5	5	0019932	0.999978	0.846154
5	5	0048864	0.999978	0.333333
5	5	0043231	0.999978	0.900000
5	5	0032870	0.999978	0.200000
5	5	1905666	0.999978	0.300000
5	5	0036490	0.999978	0.343750
5	5	0000079	0.999978	0.640000
5	5	0019215	0.999978	0.400000
5	5	0003676	0.999978	0.714286
5	5	0005488	0.999978	0.666667
5	5	0000976	0.999978	0.357143
5	5	0048018	0.999978	0.444444
5	5	0008150	0.999978	0.500000
5	5	0016311	0.999978	0.200000
5	5	0032502	0.999978	0.666667
5	5	0048870	0.999978	0.200000
5	5	0046330	0.999978	0.326531
5	5	0001819	0.999978	0.333333
5	5	0030336	0.999978	0.250000
5	5	0005488	0.999978	0.666667
5	5	0007167	0.999978	0.714286
5	5	0032502	0.999978	0.666667
5	5	0002520	0.999978	0.727273
5	5	0009166	0.999978	0.338983
5	5	1903507	0.999978	0.783784
5	5	0060840	0.999978	0.588235
5	5	0060688	0.999978	0.545455
5	5	0070372	0.999978	0.695652
5	5	0001775	0.999978	0.333333
5	5	0050792	0.999978	0.750000
5	5	0005575	0.999978	0.250000
5	5	0060993	0.999978	0.437500
5	5	0045596	0.999978	0.600000
5	5	0090183	0.999978	0.600000
5	5	0051239	0.999978	0.500000
5	5	0046907	0.999978	0.125000
5	5	0031570	0.999978	0.454545
5	5	0032303	0.999978	0.200000
5	5	0050767	0.999978	1.000000
5	5	0019904	0.999978	1.000000
5	5	0099174	0.999978	0.400000
5	5	0005575	0.999978	0.250000
5	5	0045088	0.999978	0.545455
5	5	0050806	0.999978	0.375000
5	5	0006875	0.999978	0.125000
5	5	1904680	0.999978	0.076923
5	5	0003676	0.999978	0.714286
5	5	0042802	0.999978	0.750000
5	5	0098971	0.999978	0.096154
5	5	0015248	0.999978	0.066667
5	5	0043069	0.999978	0.500000
5	5	1990771	0.999978	0.058824
5	5	0014048	0.999978	0.120000
5	5	1903508	0.999978	0.102564
5	5	0016925	0.999978	0.233333
5	5	0044877	0.999978	0.111111
5	5	0019882	0.999978	0.166667
5	5	0042127	0.999978	0.187500
5	5	0005080	0.999978	0.076923
5	5	0001944	0.999978	0.153846
5	5	0009967	0.999978	0.166667
5	5	1903649	0.999978	0.157895
5	5	0042803	0.999978	0.083333
5	5	0050804	0.999978	0.157895
5	5	0048246	0.999978	0.080000
5	5	0045518	0.999978	0.083333
5	5	1903061	0.999978	0.095238
5	5	0032515	0.999978	0.083333
5	5	0050806	0.999978	0.571429
5	5	0051179	0.999978	0.166667
5	5	0031098	0.999978	0.270270
5	5	0097553	0.999978	0.068182
5	5	0060351	0.999978	0.304348
5	5	0005488	0.999978	0.666667
5	5	0034502	0.999978	0.076923
5	5	0051090	0.999978	0.500000
5	5	0005126	0.999978	0.600000
5	5	0044464	0.999978	0.500000
5	5	0004866	0.999978	0.372549
5	5	0009987	0.999978	0.166667
5	5	0003674	0.999978	0.333333
5	5	0030136	0.999978	0.166667
5	5	0006996	0.999978	0.285714
5	5	0065008	0.999978	0.500000
5	5	0006476	0.999978	0.068966
5	5	0003674	0.999978	0.333333
5	5	0007155	0.999978	0.142857
5	5	0005488	0.999978	0.666667
5	5	0044446	0.999978	0.250000
5	5	0006631	0.999978	0.080000
5	5	0048731	0.999978	0.625000
5	5	0071944	0.999978	0.666667
5	5	0006959	0.999978	0.181818
5	5	1901224	0.999978	0.421053
5	5	0003674	0.999978	0.333333
5	5	0021675	0.999978	0.538462
5	5	0016020	0.999978	0.333333
5	5	0071902	0.999978	0.906977
5	5	0072104	0.999978	0.200000
5	5	0034696	0.999978	0.538462
5	5	0006338	0.999978	0.235294
5	5	0043231	0.999978	0.250000
5	5	0070848	0.999978	0.444444
5	5	0050789	0.999978	0.375000
5	5	0045631	0.999978	0.621622
5	5	0044454	0.999978	0.115385
5	5	0090575	0.999978	0.150000
5	5	0007160	0.999978	0.111111
5	5	0060255	0.999978	0.500000
5	5	1902315	0.999978	0.048780
5	5	0004143	0.999978	0.080000
5	5	0003674	0.999978	0.333333
5	5	0060548	0.999978	0.666667
5	5	0004842	0.999978	0.057143
5	5	0007154	0.999978	0.142857
5	5	0006506	0.999978	0.033898
5	5	0044424	0.999978	0.375000
5	5	0048640	0.999978	0.285714
5	5	0015696	0.999978	0.083333
5	5	1903055	0.999978	0.428571
5	5	1902652	0.999978	0.090909
5	5	0044425	0.999978	0.428571
5	5	2001021	0.999978	0.428571
5	5	0005488	0.999978	0.400000
5	5	0009967	0.999978	0.285714
5	5	0044451	0.999978	0.526316
5	5	0045786	0.999978	0.600000
5	5	0005737	0.999978	1.000000
5	5	0009112	0.999978	0.105263
5	5	0042254	0.999978	0.222222
5	5	0098760	0.999978	0.153846
5	5	0033162	0.999978	0.289474
5	5	0031012	0.999978	0.111111
5	5	0016567	0.999978	0.095238
5	5	0003674	0.999978	0.200000
5	5	0016577	0.999978	0.185185
5	5	0003674	0.999978	0.200000
5	5	0019730	0.999978	0.066667
5	5	0070346	0.999978	0.384615
5	5	0002376	0.999978	0.166667
5	5	0044424	0.999978	0.833333
5	5	0017065	0.999978	0.071429
5	5	0009653	0.999978	0.333333
5	5	0060242	0.999978	0.333333
5	5	0004175	0.999978	0.064516
5	5	0050789	0.999978	0.375000
5	5	0009798	0.999978	0.357143
5	5	0010564	0.999978	0.400000
5	5	0003674	0.999978	0.200000
5	5	0044464	0.999978	0.500000
5	5	0051130	0.999978	0.416667
5	5	0008150	0.999978	0.200000
5	5	0048646	0.999978	0.307692
5	5	0000122	0.999978	0.157895
5	5	0035335	0.999978	0.086957
5	5	0006898	0.999978	0.083333
5	5	0002432	0.999978	0.076923
5	5	0004467	0.999978	0.076923
5	5	0046983	0.999978	0.000000
5	5	0009790	0.999978	0.000000
5	5	0070577	0.999978	0.000000
5	5	0098773	0.999978	0.000000
5	5	1990763	0.999978	0.000000
5	5	0003831	0.999978	0.000000
5	5	0014044	0.999978	0.714286
5	5	0006259	0.999978	0.105263
5	5	0048754	0.999978	0.382353
5	5	0010888	0.999978	0.285714
5	5	0006357	0.999978	1.000000
5	5	0042221	0.999978	0.166667
5	5	0043588	0.999978	0.700000
5	5	0005635	0.999978	0.588235
5	5	0030154	0.999978	1.000000
5	5	0003674	0.999978	0.333333
5	5	0006357	0.999978	1.000000
5	5	0005515	0.999978	1.000000
5	5	0140110	0.999978	0.250000
5	5	0038179	0.999978	0.578947
5	5	0098805	0.999978	0.428571
5	5	0003674	0.999978	0.333333
5	5	0060602	0.999978	0.294118
5	5	0022610	0.999978	0.200000
5	5	0005488	0.999978	0.666667
5	5	0009913	0.999978	0.454545
5	5	0003674	0.999978	0.333333
5	5	0140014	0.999978	0.133333
5	5	0009725	0.999978	0.125000
5	5	0051251	0.999978	0.375000
5	5	0071363	0.999978	0.222222
5	5	0001837	0.999978	0.444444
5	5	1903506	0.999978	0.800000
5	5	0033993	0.999978	0.133333
5	5	0070405	0.999978	0.333333
5	5	0071495	0.999978	0.142857
5	5	0003301	0.999978	0.400000
5	5	0015935	0.999978	0.409091
5	5	0005575	0.999978	0.250000
5	5	0048523	0.999978	0.750000
5	5	0035556	0.999978	0.769231
5	5	0008150	0.999978	0.250000
5	5	0048646	0.999978	0.400000
5	5	0000981	0.999978	0.916667
5	5	0005515	0.999978	1.000000
5	5	0003253	0.999978	0.230769
5	5	1905244	0.999978	0.400000
5	5	0005737	0.999978	0.461538
5	5	0044422	0.999978	0.181818
5	5	0003006	0.999978	0.250000
5	5	0043231	0.999978	0.900000
5	5	0065008	0.999978	0.428571
5	5	0050896	0.999978	0.200000
5	5	0043518	0.999978	0.296296
5	5	0048513	0.999978	0.777778
5	5	0022904	0.999978	0.153846
5	5	1903416	0.999978	0.125000
5	5	0005575	0.999978	0.250000
5	5	0080134	0.999978	0.500000
5	5	0007411	0.999978	0.295455
5	5	0045178	0.999978	0.428571
5	5	0071704	0.999978	0.166667
5	5	0032967	0.999978	0.375000
5	5	0019901	0.999978	0.500000
5	5	0006355	0.999978	0.950000
5	5	0031100	0.999978	0.636364
5	5	0051090	0.999978	0.863636
5	5	0033554	0.999978	0.285714
5	5	0005575	0.999978	0.250000
5	5	0032091	0.999978	0.200000
5	5	0043229	0.999978	0.700000
5	5	0031112	0.999978	0.363636
5	5	2001235	0.999978	0.583333
5	5	0006898	0.999978	0.888889
5	5	0044456	0.999978	0.166667
5	5	0000775	0.999978	0.388889
5	5	0030665	0.999978	0.500000
5	5	0032501	0.999978	0.333333
5	5	0048585	0.999978	0.428571
5	5	0044464	0.999978	0.500000
5	5	0031328	0.999978	0.388889
5	5	0034405	0.999978	0.142857
5	5	0006168	0.999978	0.048780
5	5	0006508	0.999978	0.083333
5	5	0009966	0.999978	0.727273
5	5	0005575	0.999978	0.250000
5	5	0030154	0.999978	1.000000
5	5	0008219	0.999978	0.333333
5	5	0008236	0.999978	0.054054
5	5	0046970	0.999978	0.046512
5	5	0032959	0.999978	0.076923
5	5	1901653	0.999978	0.153846
5	5	0007163	0.999978	0.250000
5	5	0008022	0.999978	0.750000
5	5	0050896	0.999978	0.200000
5	5	0000976	0.999978	0.153846
5	5	0051099	0.999978	0.125000
5	5	0003674	0.999978	0.333333
5	5	0008022	0.999978	0.750000
5	5	0009653	0.999978	0.600000
5	5	0045078	0.999978	0.145455
5	5	0051052	0.999978	0.210526
5	5	0005737	0.999978	0.000000
5	5	0032502	0.999978	0.500000
5	5	0006897	0.999978	0.100000
5	5	0035964	0.999978	0.071429
5	5	0065008	0.999978	0.166667
5	5	0001909	0.999978	0.166667
5	5	0017038	0.999978	0.062500
5	5	0045169	0.999978	0.000000
5	5	0044207	0.999978	0.000000
5	5	0022607	0.999978	0.222222
5	5	0071417	0.999978	0.117647
5	5	0061900	0.999978	0.166667
5	5	0048646	0.999978	0.363636
5	5	0044446	0.999978	0.583333
5	5	0005861	0.999978	0.233333
5	5	0007005	0.999978	0.222222
5	5	0043228	0.999978	0.181818
5	5	0016198	0.999978	0.254902
5	5	0005488	0.999978	0.666667
5	5	0043169	0.999978	0.400000
5	5	0072506	0.999978	0.117647
5	5	0097458	0.999978	0.272727
5	5	0030054	0.999978	0.090909
5	5	0007178	0.999978	0.210526
5	5	0016773	0.999978	0.142857
5	5	0090100	0.999978	0.333333
5	5	0005488	0.999978	0.666667
5	5	0048663	0.999978	0.565217
5	5	0050732	0.999978	0.283019
5	5	0043229	0.999978	0.700000
5	5	1904098	0.999978	0.481481
5	5	0001822	0.999978	0.500000
5	5	0000785	0.999978	0.411765
5	5	0050794	0.999978	0.400000
5	5	0009986	0.999978	0.272727
5	5	0009966	0.999978	0.500000
5	5	0060548	0.999978	0.333333
5	5	1990391	0.999978	0.083333
5	5	0042987	0.999978	0.071429
5	5	0030337	0.999978	0.076923
5	5	0005575	0.999978	0.100000
5	5	0033365	0.999978	0.083333
5	5	0006656	0.999978	0.064516
5	5	0042776	0.999978	0.024691
5	5	0005737	0.999978	0.454545
5	5	0050896	0.999978	0.200000
5	5	0003674	0.999978	0.200000
5	5	0008016	0.999978	0.115385
5	5	0065007	0.999978	0.200000
5	5	1904467	0.999978	0.105263
5	5	0007420	0.999978	1.000000
5	5	0070925	0.999978	0.090909
5	5	0008092	0.999978	0.500000
5	5	0008150	0.999978	0.250000
5	5	0061702	0.999978	0.500000
5	5	0046983	0.999978	0.800000
5	5	0003143	0.999978	0.241379
5	5	0005488	0.999978	0.400000
5	5	0002683	0.999978	0.120000
5	5	0071417	0.999978	0.058824
5	5	0015793	0.999978	0.083333
5	5	0016020	0.999978	0.125000
5	5	0048685	0.999978	0.093333
5	5	0034739	0.999978	0.035088
5	5	0019800	0.999978	0.029412
5	5	0065007	0.999978	0.285714
5	5	0031224	0.999978	0.500000
5	5	0005575	0.999978	0.500000
5	5	0042745	0.999978	0.083333
5	5	0009987	0.999978	0.333333
5	5	0048609	0.999978	0.090909
5	5	0031023	0.999978	0.384615
5	5	0099091	0.999978	0.214286
5	5	2000377	0.999978	0.333333
5	5	0007420	0.999978	0.062500
5	5	0040017	0.999978	0.300000
5	5	0030137	0.999978	0.411765
5	5	0005488	0.999978	0.666667
5	5	0031966	0.999978	0.583333
5	5	0051785	0.999978	0.312500
5	5	0005488	0.999978	0.666667
5	5	0032774	0.999978	0.222222
5	5	0098794	0.999978	0.333333
5	5	0016043	0.999978	0.444444
5	5	0002911	0.999978	0.333333
5	5	0098857	0.999978	0.333333
5	5	0045321	0.999978	0.222222
5	5	0019956	0.999978	0.600000
5	5	0022416	0.999978	0.071429
5	5	0042221	0.999978	0.166667
5	5	0033590	0.999978	0.086957
5	5	0072498	0.999978	0.058824
5	5	0005488	0.999978	0.666667
5	5	0043406	0.999978	0.156627
5	5	0050896	0.999978	0.250000
5	5	0035639	0.999978	0.400000
5	5	0005488	0.999978	0.666667
5	5	0043231	0.999978	0.900000
5	5	0043231	0.999978	0.900000
5	5	0061000	0.999978	0.173913
5	5	0006464	0.999978	0.125000
5	5	0043227	0.999978	0.300000
5	5	0030154	0.999978	0.333333
5	5	0032991	0.999978	0.142857
5	5	0007585	0.999978	0.200000
5	5	0007167	0.999978	0.214286
5	5	0071944	0.999978	0.428571
5	5	0045621	0.999978	0.117647
5	5	0030054	0.999978	0.142857
5	5	0000977	0.999978	0.428571
5	5	0048856	0.999978	0.600000
5	5	0009056	0.999978	0.200000
5	5	0019222	0.999978	0.500000
5	5	0018108	0.999978	0.086957
5	5	0007186	0.999978	0.230769
5	5	0044444	0.999978	0.875000
5	5	0090304	0.999978	0.133333
5	5	0006366	0.999978	0.062500
5	5	0021700	0.999978	0.333333
5	5	0043320	0.999978	0.058824
5	5	0042493	0.999978	0.166667
5	5	0098583	0.999978	0.083333
5	5	0005388	0.999978	0.040816
5	5	0030335	0.999978	0.208333
5	5	0045111	0.999978	0.500000
5	5	0097159	0.999978	0.500000
5	5	0005654	0.999978	0.583333
5	5	0060322	0.999978	0.166667
5	5	0010629	0.999978	0.260870
5	5	0048468	0.999978	0.250000
5	5	0046332	0.999978	0.750000
5	5	0004458	0.999978	0.083333
5	5	1905809	0.999978	0.181818
5	5	0045202	0.999978	0.166667
5	5	0016887	0.999978	0.100000
5	5	0030214	0.999978	0.066667
5	5	0008311	0.999978	0.060606
5	5	0043372	0.999978	0.072727
5	5	0008047	0.999978	0.071429
5	5	0005874	0.999978	0.250000
5	5	0032330	0.999978	0.045455
5	5	1902410	0.999978	0.086957
5	5	0060479	0.999978	0.473684
5	5	0009987	0.999978	0.153846
5	5	0005488	0.999978	0.400000
5	5	0032991	0.999978	0.142857
5	5	1902893	0.999978	0.030303
5	5	2000582	0.999978	0.038462
5	5	0014912	0.999978	0.034483
5	5	0009991	0.999978	0.062500
5	5	0019318	0.999978	0.200000
5	5	0009987	0.999978	0.250000
5	5	0044459	0.999978	0.272727
5	5	0043231	0.999978	0.900000
5	5	0005575	0.999978	0.500000
5	5	0005575	0.999978	0.500000
5	5	0009987	0.999978	0.250000
5	5	0009968	0.999978	0.266667
5	5	0008285	0.999978	0.625000
5	5	0072273	0.999978	0.304348
5	5	0006928	0.999978	0.200000
5	5	0050896	0.999978	0.666667
5	5	0005737	0.999978	1.000000
5	5	0045927	0.999978	0.375000
5	5	0043231	0.999978	0.900000
5	5	0048468	0.999978	0.428571
5	5	0006974	0.999978	0.300000
5	5	0045453	0.999978	0.142857
5	5	0032991	0.999978	1.000000
5	5	0001944	0.999978	0.428571
5	5	0009628	0.999978	0.600000
5	5	0097708	0.999978	0.666667
5	5	0005488	0.999978	0.666667
5	5	2000772	0.999978	0.363636
5	5	0009636	0.999978	1.000000
5	5	0051239	0.999978	0.500000
5	5	0002376	0.999978	0.250000
5	5	0009966	0.999978	0.444444
5	5	0005622	0.999978	0.666667
5	5	0003676	0.999978	0.833333
5	5	0098590	0.999978	0.250000
5	5	0001932	0.999978	0.450000
5	5	0003674	0.999978	0.333333
5	5	0005515	0.999978	1.000000
5	5	0043161	0.999978	0.257143
5	5	0098857	0.999978	0.142857
5	5	0009987	0.999978	0.250000
5	5	0003690	0.999978	0.857143
5	5	0045665	0.999978	0.363636
5	5	0043218	0.999978	0.375000
5	5	0019222	0.999978	0.666667
5	5	0097186	0.999978	0.411765
5	5	0032561	0.999978	0.411765
5	5	0050794	0.999978	0.800000
5	5	0009410	0.999978	0.600000
5	5	0043168	0.999978	0.400000
5	5	0071840	0.999978	0.250000
5	5	0060070	0.999978	0.526316
5	5	0001501	0.999978	0.500000
5	5	0120036	0.999978	0.142857
5	5	0051240	0.999978	0.375000
5	5	0043009	0.999978	0.357143
5	5	0005174	0.999978	0.428571
5	5	0051893	0.999978	0.285714
5	5	0006355	0.999978	0.542857
5	5	0010721	0.999978	0.344828
5	5	0043227	0.999978	0.300000
5	5	0120161	0.999978	0.444444
5	5	0046581	0.999978	0.200000
5	5	0009987	0.999978	0.250000
5	5	0007167	0.999978	0.666667
5	5	0055025	0.999978	0.173913
5	5	0042802	0.999978	0.750000
5	5	0030545	0.999978	0.285714
5	5	0008520	0.999978	0.030303
5	5	0008150	0.999978	0.333333
5	5	0045647	0.999978	0.361111
5	5	0008090	0.999978	0.080000
5	5	1901895	0.999978	0.093023
5	5	0004008	0.999978	0.056604
5	5	0000793	0.999978	0.769231
5	5	0044281	0.999978	0.222222
5	5	0032501	0.999978	0.250000
5	5	0043231	0.999978	0.900000
5	5	0034162	0.999978	0.147059
5	5	0005730	0.999978	0.809524
5	5	0009987	0.999978	0.500000
5	5	0031396	0.999978	0.473684
5	5	0050896	0.999978	0.500000
5	5	0045664	0.999978	0.500000
5	5	1905917	0.999978	0.375000
5	5	0016310	0.999978	0.222222
5	5	0014070	0.999978	0.500000
5	5	0005622	0.999978	0.666667
5	5	0002440	0.999978	0.200000
5	5	0044093	0.999978	0.200000
5	5	0007186	0.999978	0.266667
5	5	0007417	0.999978	0.500000
5	5	0048018	0.999978	0.190476
5	5	0050789	0.999978	0.375000
5	5	0065007	0.999978	0.250000
5	5	0044464	0.999978	0.500000
5	5	0003674	0.999978	0.333333
5	5	0005515	0.999978	1.000000
5	5	0005737	0.999978	1.000000
5	5	0048519	0.999978	0.333333
5	5	0000987	0.999978	0.812500
5	5	0001774	0.999978	0.153846
5	5	0008283	0.999978	0.250000
5	5	0042493	0.999978	1.000000
5	5	0060439	0.999978	0.315789
5	5	0005488	0.999978	0.666667
5	5	0043231	0.999978	0.900000
5	5	0000323	0.999978	0.642857
5	5	0070013	0.999978	0.611111
5	5	0098659	0.999978	0.058824
5	5	0086075	0.999978	0.088889
5	5	0044422	0.999978	0.200000
5	5	0015807	0.999978	0.066667
5	5	0008285	0.999978	0.333333
5	5	1903204	0.999978	0.200000
5	5	0097553	0.999978	0.051724
5	5	0048856	0.999978	0.500000
5	5	0046983	0.999978	0.750000
5	5	0044428	0.999978	0.769231
5	5	0072310	0.999978	0.290323
5	5	1903539	0.999978	0.076923
5	5	0051234	0.999978	0.200000
5	5	0031400	0.999978	0.348837
5	5	0001906	0.999978	0.250000
5	5	0044093	0.999978	0.166667
5	5	0007017	0.999978	0.200000
5	5	0003674	0.999978	0.333333
5	5	0007275	0.999978	0.166667
5	5	0006464	0.999978	0.357143
5	5	0051241	0.999978	0.285714
5	5	0006952	0.999978	0.400000
5	5	0016043	0.999978	0.166667
5	5	0045321	0.999978	0.142857
5	5	0007165	0.999978	0.190476
5	5	0048869	0.999978	0.166667
5	5	0042221	0.999978	0.750000
5	5	0048522	0.999978	0.333333
5	5	0042127	0.999978	0.250000
5	5	0006873	0.999978	0.111111
5	5	0098791	0.999978	0.500000
5	5	0016310	0.999978	0.173913
5	5	0005575	0.999978	0.166667
5	5	0030837	0.999978	0.175439
5	5	0044446	0.999978	0.636364
5	5	1900242	0.999978	0.150000
5	5	0045202	0.999978	0.142857
5	5	0019206	0.999978	0.263158
5	5	0003674	0.999978	0.333333
5	5	0010243	0.999978	0.461538
5	5	1990423	0.999978	0.833333
5	5	0060359	0.999978	0.500000
5	5	0031619	0.999978	0.053191
5	5	0005737	0.999978	1.000000
5	5	0005488	0.999978	0.666667
5	5	0010629	0.999978	0.833333
5	5	0070979	0.999978	0.303030
5	5	0044430	0.999978	0.647059
5	5	0007623	0.999978	0.200000
5	5	0030001	0.999978	0.200000
5	5	0004842	0.999978	0.288889
5	5	0016903	0.999978	0.363636
5	5	0005488	0.999978	0.666667
5	5	0007166	0.999978	0.181818
5	5	0051716	0.999978	0.400000
5	5	0005488	0.999978	0.666667
5	5	0045938	0.999978	0.210526
5	5	0007276	0.999978	0.083333
5	5	0002552	0.999978	0.063492
5	5	0007076	0.999978	0.075949
5	5	0046834	0.999978	0.250000
5	5	0010827	0.999978	0.250000
5	5	0043229	0.999978	0.700000
5	5	0071944	0.999978	0.428571
5	5	0044425	0.999978	0.125000
5	5	1904470	0.999978	0.181818
5	5	0008134	0.999978	0.750000
5	5	0007088	0.999978	0.266667
5	5	0043297	0.999978	0.133333
5	5	1903506	0.999978	0.457143
5	5	0045766	0.999978	0.157895
5	5	0046982	0.999978	0.600000
5	5	0010035	0.999978	0.272727
5	5	0071944	0.999978	0.428571
5	5	0072619	0.999978	0.076923
5	5	0008152	0.999978	0.666667
5	5	0031224	0.999978	0.111111
5	5	0006996	0.999978	0.222222
5	5	0032241	0.999978	0.214286
5	5	0120034	0.999978	0.200000
5	5	0000788	0.999978	0.781250
5	5	2000651	0.999978	0.114286
5	5	0005622	0.999978	0.666667
5	5	0043407	0.999978	0.245902
5	5	0001798	0.999978	0.064516
5	5	0071014	0.999978	0.590909
5	5	0048813	0.999978	0.176471
5	5	0048685	0.999978	0.078947
5	5	0015269	0.999978	0.046512
5	5	0016021	0.999978	0.208333
5	5	0070851	0.999978	0.090909
5	5	0010941	0.999978	0.083333
5	5	0045892	0.999978	0.023810
5	5	2000020	0.999978	0.045455
5	5	0001835	0.999978	0.050000
5	5	0030101	0.999978	0.071429
5	5	0033600	0.999978	0.041667
5	5	0005488	0.999978	0.500000
5	5	0060255	0.999978	0.066667
5	5	0030667	0.999978	0.437500
5	5	0034622	0.999978	0.095238
5	5	0006479	0.999978	0.441176
5	5	0005515	0.999978	0.400000
5	5	0016787	0.999978	0.166667
5	5	0003677	0.999978	0.250000
5	5	0070507	0.999978	0.052632
5	5	0046129	0.999978	0.357143
5	5	0001934	0.999978	0.025641
5	5	0005488	0.999978	0.500000
5	5	2000112	0.999978	0.047619
5	5	0001774	0.999978	0.074074
5	5	1902624	0.999978	0.032258
5	5	0070869	0.999978	0.028571
5	5	0051225	0.999978	0.074074
5	5	0001955	0.999978	0.043478
5	5	0050671	0.999978	0.083333
5	5	1903508	0.999978	0.064516
5	5	0001938	0.999978	0.142857
5	5	0050794	0.999978	0.333333
5	5	1903829	0.999978	0.181818
5	5	0009653	0.999978	0.142857
5	5	0007052	0.999978	0.055556
5	5	0030902	0.999978	0.066667
5	5	1990771	0.999978	0.052632
5	5	1905168	0.999978	0.057143
5	5	2000301	0.999978	0.071429
5	5	0033558	0.999978	0.037037
5	5	0009948	0.999978	0.357143
5	5	0043229	0.999978	0.625000
5	5	0005865	0.999978	0.240000
5	5	0003674	0.999978	0.250000
5	5	0000987	0.999978	0.133333
5	5	0003676	0.999978	0.285714
5	5	0072709	0.999978	0.055556
5	5	0007100	0.999978	0.043478
5	5	0046983	0.999978	0.600000
5	5	0045638	0.999978	0.090909
5	5	0052182	0.999978	0.062500
5	5	0044425	0.999978	0.666667
5	5	0016310	0.999978	0.153846
5	5	0034641	0.999978	0.166667
5	5	0016310	0.999978	0.153846
5	5	0033993	0.999978	0.250000
5	5	0050789	0.999978	0.142857
5	5	0043414	0.999978	0.125000
5	5	0001944	0.999978	0.176471
5	5	0005622	0.999978	0.666667
5	5	0005524	0.999978	0.105263
5	5	0016020	0.999978	1.000000
5	5	0098862	0.999978	0.428571
5	5	0050794	0.999978	0.125000
5	5	1903508	0.999978	0.030303
5	5	0043231	0.999978	0.900000
5	5	0006464	0.999978	0.095238
5	5	0006950	0.999978	0.600000
5	5	0001976	0.999978	0.066667
5	5	0016567	0.999978	0.083333
5	5	0005575	0.999978	0.500000
5	5	1904018	0.999978	0.066667
5	5	0010212	0.999978	0.250000
5	5	0006996	0.999978	0.625000
5	5	0030323	0.999978	0.176471
5	5	1903507	0.999978	0.030303
5	5	2000269	0.999978	0.083333
5	5	0046546	0.999978	0.131579
5	5	0060698	0.999978	0.026316
5	5	0060544	0.999978	0.076923
5	5	0043011	0.999978	0.200000
5	5	0003899	0.999978	0.050000
5	5	0006357	0.999978	0.041667
5	5	0048856	0.999978	0.142857
5	5	0005509	0.999978	0.285714
5	5	0009892	0.999978	0.100000
5	5	0010839	0.999978	0.062500
5	5	0008016	0.999978	0.000000
5	5	0097458	0.999978	0.600000
5	5	0051095	0.999978	0.000000
5	5	0043231	0.999978	0.500000
5	5	0002683	0.999978	0.000000
5	5	1903209	0.999978	0.000000
5	5	0044464	0.999978	0.750000
5	5	0005488	0.999978	0.666667
5	5	0030029	0.999978	0.000000
5	5	2001053	0.999978	0.000000
5	5	0044445	0.999978	0.666667
5	5	0039686	0.999978	0.000000
5	5	2000635	0.999978	0.000000
5	5	0034352	0.999978	0.000000
5	5	0050885	0.999978	0.153846
5	5	1901222	0.999978	0.666667
5	5	0006351	0.999978	0.060606
5	5	0048311	0.999978	0.454545
5	5	0043535	0.999978	0.227273
5	5	0030594	0.999978	0.166667
5	5	0007417	0.999978	0.727273
5	5	0061061	0.999978	0.444444
5	5	0033212	0.999978	0.170732
5	5	0048699	0.999978	0.600000
5	5	0072506	0.999978	0.166667
5	5	0003674	0.999978	0.333333
5	5	0005543	0.999978	0.285714
5	5	0030154	0.999978	0.250000
5	5	0051345	0.999978	0.230769
5	5	0098802	0.999978	0.461538
5	5	0048513	0.999978	0.777778
5	5	0003676	0.999978	0.333333
5	5	0006022	0.999978	0.083333
5	5	0007249	0.999978	0.222222
5	5	0034368	0.999978	0.444444
5	5	0009953	0.999978	0.416667
5	5	0050769	0.999978	0.343750
5	5	0005515	0.999978	1.000000
5	5	0044432	0.999978	0.800000
5	5	0005515	0.999978	1.000000
5	5	0098796	0.999978	0.222222
5	5	0002064	0.999978	0.291667
5	5	0044444	0.999978	0.857143
5	5	0044446	0.999978	0.583333
5	5	0043087	0.999978	0.272727
5	5	0072657	0.999978	0.136364
5	5	0008150	0.999978	0.200000
5	5	0001501	0.999978	0.600000
5	5	0009987	0.999978	0.400000
5	5	0120038	0.999978	0.555556
5	5	0001932	0.999978	0.551724
5	5	0044456	0.999978	0.500000
5	5	0045893	0.999978	0.312500
5	5	0014741	0.999978	0.250000
5	5	0050686	0.999978	0.294118
5	5	0047150	0.999978	0.083333
5	5	1903426	0.999978	0.266667
5	5	0005488	0.999978	0.666667
5	5	0044877	0.999978	0.500000
5	5	0046914	0.999978	0.285714
5	5	0005515	0.999978	1.000000
5	5	0031146	0.999978	0.064516
5	5	0009313	0.999978	0.071429
5	5	0008050	0.999978	0.086957
5	5	0010243	0.999978	0.285714
5	5	0016043	0.999978	0.142857
5	5	0005488	0.999978	0.666667
5	5	2001244	0.999978	0.296296
5	5	0005730	0.999978	0.809524
5	5	0031256	0.999978	0.200000
5	5	0031981	0.999978	0.944444
5	5	0045657	0.999978	0.215686
5	5	0009653	0.999978	0.214286
5	5	0019724	0.999978	0.100000
5	5	1901142	0.999978	0.058824
5	5	0045843	0.999978	0.236842
5	5	0071211	0.999978	0.046512
5	5	0045823	0.999978	0.176471
5	5	2000065	0.999978	0.086957
5	5	0070208	0.999978	0.090909
5	5	0003674	0.999978	0.333333
5	5	0006629	0.999978	0.333333
5	5	0097458	0.999978	0.600000
5	5	0002521	0.999978	0.312500
5	5	0044424	0.999978	0.500000
5	5	0051098	0.999978	0.166667
5	5	0005916	0.999978	0.083333
5	5	0061900	0.999978	0.444444
5	5	0044212	0.999978	0.222222
5	5	0045202	0.999978	0.200000
5	5	0140096	0.999978	0.200000
5	5	0042981	0.999978	0.250000
5	5	0051050	0.999978	0.333333
5	5	0044464	0.999978	0.750000
5	5	0009967	0.999978	0.315789
5	5	0043231	0.999978	0.692308
5	5	0061052	0.999978	0.065574
5	5	0006950	0.999978	0.750000
5	5	0000289	0.999978	0.095238
5	5	0006336	0.999978	0.080000
5	5	0015250	0.999978	0.086957
5	5	0001216	0.999978	0.105882
5	5	0042383	0.999978	0.300000
5	5	0044424	0.999978	0.833333
5	5	0042327	0.999978	0.142857
5	5	0032502	0.999978	0.050000
5	5	0034976	0.999978	0.083333
5	5	0010243	0.999978	0.041667
5	5	1901990	0.999978	0.065574
5	5	0002431	0.999978	0.065789
5	5	0010917	0.999978	0.040000
5	5	0006631	0.999978	0.222222
5	5	0002553	0.999978	0.025974
5	5	0072217	0.999978	0.061538
5	5	0021892	0.999978	0.048780
5	5	0005515	0.999978	1.000000
5	5	0050801	0.999978	0.166667
5	5	0008038	0.999978	0.294118
5	5	1901338	0.999978	0.400000
5	5	0051705	0.999978	0.142857
5	5	0031224	0.999978	0.111111
5	5	1901215	0.999978	0.384615
5	5	0006357	0.999978	0.225000
5	5	0044444	0.999978	0.875000
5	5	0051100	0.999978	0.166667
5	5	0044092	0.999978	0.200000
5	5	0043280	0.999978	0.292683
5	5	0006355	0.999978	0.230769
5	5	0061138	0.999978	0.142857
5	5	0005515	0.999978	1.000000
5	5	0006357	0.999978	0.225000
5	5	0003674	0.999978	0.333333
5	5	0031981	0.999978	0.277778
5	5	0071206	0.999978	0.066667
5	5	0005319	0.999978	0.076923
5	5	0042308	0.999978	0.090909
5	5	0046983	0.999978	0.750000
5	5	0001661	0.999978	0.071429
5	5	0050804	0.999978	0.103448
5	5	0044451	0.999978	0.250000
5	5	0009894	0.999978	0.070175
5	5	0005515	0.999978	0.033333
5	5	0150063	0.999978	0.038462
5	5	0042322	0.999978	0.059701
5	5	0031669	0.999978	0.071429
5	5	2000774	0.999978	0.074627
5	5	0021637	0.999978	0.029412
5	5	1903673	0.999978	0.055556
5	5	0005515	0.999978	1.000000
5	5	0005488	0.999978	0.666667
5	5	0006631	0.999978	0.037037
5	5	0044782	0.999978	0.047619
5	5	0045596	0.999978	0.090909
5	5	0044459	0.999978	0.272727
5	5	1902600	0.999978	0.038462
5	5	0035239	0.999978	0.047619
5	5	0000904	0.999978	0.038462
5	5	0044464	0.999978	0.500000
5	5	0044464	0.999978	0.500000
5	5	0001936	0.999978	0.105263
5	5	0003674	0.999978	0.333333
5	5	1902951	0.999978	0.066667
5	5	0050863	0.999978	0.095238
5	5	0003169	0.999978	0.029412
5	5	0048856	0.999978	0.062500
5	5	0042149	0.999978	0.034483
5	5	0032959	0.999978	0.027778
5	5	0033267	0.999978	0.214286
5	5	0043227	0.999978	0.125000
5	5	0043584	0.999978	0.125000
5	5	0005488	0.999978	0.666667
5	5	0071944	0.999978	0.428571
5	5	0005515	0.999978	1.000000
5	5	0071901	0.999978	0.022222
5	5	1904161	0.999978	0.111111
5	5	0042594	0.999978	0.200000
5	5	0006958	0.999978	0.071429
5	5	0032008	0.999978	0.045455
5	5	0018146	0.999978	0.066667
5	5	0032592	0.999978	0.250000
5	5	0043231	0.999978	0.500000
5	5	0060463	0.999978	0.090909
5	5	0051403	0.999978	0.054054
5	5	0016772	0.999978	0.166667
5	5	0006690	0.999978	0.142857
5	5	0044454	0.999978	0.354839
5	5	0032268	0.999978	0.066667
5	5	0046854	0.999978	0.090909
5	5	0045626	0.999978	0.015385
5	5	0021558	0.999978	0.071429
5	5	0002246	0.999978	0.076923
5	5	0021797	0.999978	0.350000
5	5	0005911	0.999978	0.083333
5	5	0009987	0.999978	0.125000
5	5	0044297	0.999978	0.272727
5	5	0009968	0.999978	0.093023
5	5	0005515	0.999978	0.034483
5	5	0044441	0.999978	0.235294
5	5	0051560	0.999978	0.058824
5	5	0001836	0.999978	0.081633
5	5	0060079	0.999978	0.074074
5	5	0097183	0.999978	0.066667
5	5	0004674	0.999978	0.058824
5	5	0043043	0.999978	0.086957
5	5	0022030	0.999978	0.062500
5	5	0031060	0.999978	0.176471
5	5	0097066	0.999978	0.117647
5	5	0016572	0.999978	0.166667
5	5	1902808	0.999978	0.200000
5	5	0005488	0.999978	0.666667
5	5	0017148	0.999978	0.095238
5	5	0002484	0.999978	0.076923
5	5	0006270	0.999978	0.066667
5	5	0044464	0.999978	0.500000
5	5	0042221	0.999978	0.153846
5	5	0060993	0.999978	0.058824
5	5	0045893	0.999978	0.120000
5	5	0098636	0.999978	0.142857
5	5	0008152	0.999978	0.166667
5	5	0043409	0.999978	0.081633
5	5	2000301	0.999978	0.081633
5	5	0061179	0.999978	0.083333
5	5	0002011	0.999978	0.076923
5	5	0051345	0.999978	0.181818
5	5	0045661	0.999978	0.333333
5	5	0032725	0.999978	0.250000
5	5	0048699	0.999978	0.083333
5	5	0044430	0.999978	0.684211
5	5	0000183	0.999978	0.087719
5	5	0009449	0.999978	0.060606
5	5	0035877	0.999978	0.000000
5	5	0060040	0.999978	0.050000
5	5	0043226	0.999978	0.333333
5	5	0048634	0.999978	0.454545
5	5	0005488	0.999978	0.666667
5	5	0001558	0.999978	0.500000
5	5	0005829	0.999978	0.750000
5	5	0051716	0.999978	0.500000
5	5	0032501	0.999978	0.200000
5	5	0036293	0.999978	0.333333
5	5	0043005	0.999978	0.300000
5	5	0048856	0.999978	0.300000
5	5	0060255	0.999978	0.833333
5	5	0044444	0.999978	0.857143
5	5	0048523	0.999978	0.600000
5	5	0003008	0.999978	0.181818
5	5	0043231	0.999978	0.900000
5	5	0050789	0.999978	0.600000
5	5	0050896	0.999978	0.250000
5	5	0030832	0.999978	0.235294
5	5	0043269	0.999978	0.375000
5	5	0043025	0.999978	0.300000
5	5	0044464	0.999978	0.500000
5	5	0098542	0.999978	0.500000
5	5	0060341	0.999978	0.428571
5	5	0071000	0.999978	0.200000
5	5	0043407	0.999978	0.200000
5	5	0043231	0.999978	0.900000
5	5	0008589	0.999978	0.400000
5	5	0097458	0.999978	0.428571
5	5	0050793	0.999978	0.500000
5	5	0018210	0.999978	0.257143
5	5	0007006	0.999978	0.166667
5	5	0009617	0.999978	0.583333
5	5	0060541	0.999978	0.545455
5	5	0022414	0.999978	0.250000
5	5	0007200	0.999978	0.500000
5	5	0005634	0.999978	1.000000
5	5	0044444	0.999978	0.857143
5	5	0098552	0.999978	0.200000
5	5	0001503	0.999978	0.181818
5	5	0010628	0.999978	1.000000
5	5	0005657	0.999978	0.578947
5	5	0031981	0.999978	0.944444
5	5	0043229	0.999978	0.700000
5	5	0048513	0.999978	0.700000
5	5	0007611	0.999978	0.133333
5	5	0004352	0.999978	0.083333
5	5	0005622	0.999978	0.666667
5	5	0001067	0.999978	0.750000
5	5	0019901	0.999978	1.000000
5	5	0010605	0.999978	0.555556
5	5	0005509	0.999978	0.285714
5	5	0005576	0.999978	0.333333
5	5	0006355	0.999978	1.000000
5	5	2000573	0.999978	0.684211
5	5	0005488	0.999978	0.666667
5	5	0097305	0.999978	0.294118
5	5	0043227	0.999978	0.300000
5	5	0048869	0.999978	0.250000
5	5	0008284	0.999978	0.800000
5	5	0099572	0.999978	0.285714
5	5	0050051	0.999978	0.090909
5	5	0071466	0.999978	1.000000
5	5	0003674	0.999978	0.333333
5	5	0007165	0.999978	0.555556
5	5	0099566	0.999978	0.085714
5	5	0015811	0.999978	0.045455
5	5	0010942	0.999978	0.444444
5	5	0045893	0.999978	0.944444
5	5	0044424	0.999978	0.625000
5	5	0015269	0.999978	0.036364
5	5	0005737	0.999978	0.750000
5	5	0034369	0.999978	0.176471
5	5	0008150	0.999978	0.500000
5	5	0097159	0.999978	0.500000
5	5	0071363	0.999978	0.153846
5	5	0006518	0.999978	0.153846
5	5	0032502	0.999978	0.333333
5	5	0045786	0.999978	0.625000
5	5	0000976	0.999978	0.923077
5	5	0007417	0.999978	0.400000
5	5	0043073	0.999978	0.909091
5	5	0050794	0.999978	0.800000
5	5	0009952	0.999978	0.312500
5	5	0044444	0.999978	0.875000
5	5	0015631	0.999978	0.500000
5	5	0043406	0.999978	0.197368
5	5	0050679	0.999978	0.363636
5	5	0016070	0.999978	0.111111
5	5	0003674	0.999978	0.250000
5	5	0019538	0.999978	0.111111
5	5	1990036	0.999978	0.058824
5	5	0016101	0.999978	0.142857
5	5	0005200	0.999978	0.166667
5	5	0051414	0.999978	0.058824
5	5	0006364	0.999978	0.071429
5	5	0045892	0.999978	0.945946
5	5	0097367	0.999978	0.400000
5	5	0009629	0.999978	0.222222
5	5	1902533	0.999978	0.045455
5	5	0034713	0.999978	0.033333
5	5	0043130	0.999978	0.035714
5	5	2000483	0.999978	0.025641
5	5	0070063	0.999978	0.035714
5	5	0071345	0.999978	0.086957
5	5	0002683	0.999978	0.076923
5	5	0043065	0.999978	0.062500
5	5	0005777	0.999978	0.000000
5	5	0098889	0.999978	0.000000
5	5	2001257	0.999978	0.058824
5	5	0043069	0.999978	0.066667
5	5	0099003	0.999978	0.071429
5	5	0045056	0.999978	0.071429
5	5	0045177	0.999978	1.000000
5	5	0070192	0.999978	0.071429
5	5	0071634	0.999978	0.230769
5	5	0044464	0.999978	0.750000
5	5	0005575	0.999978	0.250000
5	5	0045765	0.999978	0.187500
5	5	0046943	0.999978	0.040000
5	5	0006928	0.999978	0.250000
5	5	0048545	0.999978	0.100000
5	5	0050921	0.999978	0.250000
5	5	0010564	0.999978	0.230769
5	5	0048856	0.999978	0.375000
5	5	0044428	0.999978	0.500000
5	5	0022607	0.999978	0.142857
5	5	0044428	0.999978	0.500000
5	5	0045766	0.999978	0.200000
5	5	0008050	0.999978	0.090909
5	5	0035254	0.999978	0.000000
5	5	0046983	0.999978	0.000000
5	5	0003723	0.999978	0.000000
5	5	0070838	0.999978	0.083333
5	5	0031981	0.999978	0.150000
5	5	0048468	0.999978	0.222222
5	5	0051091	0.999978	0.960000
5	5	0071944	0.999978	0.666667
5	5	0043316	0.999978	0.063830
5	5	0060401	0.999978	0.071429
5	5	0005244	0.999978	0.052632
5	5	0005515	0.999978	0.200000
5	5	0031224	0.999978	0.250000
5	5	0008106	0.999978	0.083333
5	5	0032024	0.999978	0.093023
5	5	0006355	0.999978	0.148148
5	5	0010038	0.999978	0.133333
5	5	0042327	0.999978	0.166667
5	5	0035556	0.999978	0.916667
5	5	0007100	0.999978	0.068966
5	5	0021953	0.999978	0.300000
5	5	0042423	0.999978	0.060606
5	5	0006583	0.999978	0.045455
5	5	0030291	0.999978	0.068966
5	5	0046934	0.999978	0.052632
5	5	0032029	0.999978	0.428571
5	5	0005488	0.999978	0.666667
5	5	0006355	0.999978	0.791667
5	5	0005488	0.999978	0.666667
5	5	0051309	0.999978	0.235294
5	5	0050673	0.999978	0.200000
5	5	0036211	0.999978	0.133333
5	5	0045063	0.999978	0.200000
5	5	0016021	0.999978	0.125000
5	5	1903506	0.999978	0.666667
5	5	0019899	0.999978	0.750000
5	5	0044430	0.999978	0.357143
5	5	0006355	0.999978	0.791667
5	5	0043086	0.999978	0.250000
5	5	0042176	0.999978	0.380952
5	5	0044446	0.999978	0.500000
5	5	0016773	0.999978	0.142857
5	5	0005515	0.999978	1.000000
5	5	0005764	0.999978	0.440000
5	5	0044444	0.999978	0.857143
5	5	0009987	0.999978	0.400000
5	5	0022414	0.999978	0.272727
5	5	0051668	0.999978	0.222222
5	5	0031224	0.999978	0.142857
5	5	0071664	0.999978	0.423077
5	5	0051240	0.999978	0.500000
5	5	0005635	0.999978	0.444444
5	5	0005576	0.999978	0.500000
5	5	0032502	0.999978	0.285714
5	5	0036477	0.999978	0.500000
5	5	0016740	0.999978	0.200000
5	5	0045335	0.999978	0.619048
5	5	0006091	0.999978	0.500000
5	5	0014075	0.999978	0.600000
5	5	0120038	0.999978	0.375000
5	5	0005488	0.999978	0.666667
5	5	0005788	0.999978	0.909091
5	5	0044425	0.999978	0.166667
5	5	0006954	0.999978	0.333333
5	5	0065008	0.999978	0.600000
5	5	0080134	0.999978	0.363636
5	5	0010605	0.999978	0.800000
5	5	0002857	0.999978	0.142857
5	5	0098800	0.999978	0.342105
5	5	0050789	0.999978	0.428571
5	5	0044464	0.999978	0.750000
5	5	0042981	0.999978	0.437500
5	5	0060255	0.999978	0.500000
5	5	1900153	0.999978	0.434783
5	5	0071495	0.999978	0.400000
5	5	0043069	0.999978	0.625000
5	5	0000785	0.999978	0.333333
5	5	0007166	0.999978	1.000000
5	5	0002649	0.999978	0.352941
5	5	0030324	0.999978	0.538462
5	5	0032147	0.999978	0.696429
5	5	0043168	0.999978	0.400000
5	5	0060255	0.999978	0.500000
5	5	0060255	0.999978	0.500000
5	5	0005623	0.999978	0.500000
5	5	0060973	0.999978	0.529412
5	5	0022010	0.999978	0.312500
5	5	0044428	0.999978	0.458333
5	5	0060348	0.999978	0.777778
5	5	0006928	0.999978	0.333333
5	5	0005488	0.999978	0.666667
5	5	0045177	0.999978	0.600000
5	5	0030177	0.999978	0.700000
5	5	0051716	0.999978	0.500000
5	5	0010468	0.999978	0.600000
5	5	0006325	0.999978	0.307692
5	5	0032991	0.999978	0.200000
5	5	0048471	0.999978	0.750000
5	5	0003674	0.999978	0.333333
5	5	0035556	0.999978	1.000000
5	5	0016614	0.999978	0.166667
5	5	1901185	0.999978	0.444444
5	5	0004674	0.999978	0.129032
5	5	0048667	0.999978	0.322581
5	5	0005326	0.999978	0.363636
5	5	0042493	0.999978	1.000000
5	5	0009987	0.999978	0.400000
5	5	0009987	0.999978	0.400000
5	5	0009605	0.999978	0.500000
5	5	0048856	0.999978	0.428571
5	5	0044464	0.999978	0.750000
5	5	0043123	0.999978	0.800000
5	5	0036465	0.999978	0.363636
5	5	0008150	0.999978	0.333333
5	5	0061343	0.999978	0.600000
5	5	0005575	0.999978	0.250000
5	5	0051962	0.999978	0.562500
5	5	0006935	0.999978	0.375000
5	5	0005488	0.999978	0.666667
5	5	0031058	0.999978	0.324324
5	5	0009411	0.999978	0.333333
5	5	0046882	0.999978	0.724138
5	5	0009617	0.999978	0.571429
5	5	0016491	0.999978	0.181818
5	5	0034399	0.999978	0.538462
5	5	0050896	0.999978	0.666667
5	5	0005737	0.999978	1.000000
5	5	1902106	0.999978	0.222222
5	5	0005525	0.999978	0.090909
5	5	0043087	0.999978	0.250000
5	5	0070382	0.999978	0.714286
5	5	0004435	0.999978	0.083333
5	5	0120025	0.999978	0.500000
5	5	0032271	0.999978	0.333333
5	5	0014743	0.999978	0.500000
5	5	0016043	0.999978	0.400000
5	5	0018024	0.999978	0.085106
5	5	0070139	0.999978	0.078431
5	5	0005488	0.999978	0.250000
5	5	1905114	0.999978	0.666667
5	5	0022610	0.999978	0.125000
5	5	0005829	0.999978	0.090909
5	5	0046914	0.999978	0.166667
5	5	0048729	0.999978	0.200000
5	5	0044459	0.999978	0.090909
5	5	0005515	0.999978	0.375000
5	5	0031398	0.999978	0.222222
5	5	0044424	0.999978	0.125000
5	5	0043231	0.999978	0.083333
5	5	0044446	0.999978	0.083333
5	5	0030176	0.999978	0.037037
5	5	0016772	0.999978	0.090909
5	5	0044424	0.999978	0.125000
5	5	0003712	0.999978	0.173913
5	5	0043069	0.999978	0.285714
5	5	0044446	0.999978	0.083333
5	5	0070139	0.999978	0.078431
5	5	0016020	0.999978	0.200000
5	5	0043231	0.999978	0.083333
5	5	0004175	0.999978	0.088889
5	5	0042593	0.999978	0.400000
5	5	0006693	0.999978	0.575758
5	5	0150001	0.999978	0.062500
5	5	1902074	0.999978	0.157895
5	5	0050877	0.999978	0.333333
5	5	0000149	0.999978	0.333333
5	5	0071378	0.999978	0.235294
5	5	0031314	0.999978	0.032258
5	5	0036477	0.999978	0.125000
5	5	0005757	0.999978	0.033333
5	5	0010035	0.999978	0.500000
5	5	0008219	0.999978	0.200000
5	5	0044421	0.999978	0.250000
5	5	0005819	0.999978	0.346154
5	5	0044425	0.999978	0.666667
5	5	0016310	0.999978	0.225806
5	5	0043227	0.999978	0.250000
5	5	0008289	0.999978	0.500000
5	5	0030154	0.999978	0.333333
5	5	0032934	0.999978	0.285714
5	5	0060255	0.999978	0.375000
5	5	0007166	0.999978	0.833333
5	5	0140272	0.999978	0.500000
5	5	0008520	0.999978	0.104478
5	5	0044428	0.999978	0.650000
5	5	1902531	0.999978	0.363636
5	5	0006464	0.999978	0.483871
5	5	0005737	0.999978	0.238095
5	5	0070302	0.999978	0.285714
5	5	0043280	0.999978	0.372549
5	5	2000756	0.999978	0.387097
5	5	0097458	0.999978	0.272727
5	5	0005886	0.999978	0.600000
5	5	0003413	0.999978	0.354839
5	5	0099503	0.999978	0.307692
5	5	0002520	0.999978	0.545455
5	5	0048522	0.999978	0.750000
5	5	0032991	0.999978	0.333333
5	5	0005488	0.999978	0.666667
5	5	0035591	0.999978	0.300000
5	5	0014819	0.999978	0.250000
5	5	0005488	0.999978	0.666667
5	5	0005737	0.999978	0.238095
5	5	0051384	0.999978	0.454545
5	5	0001817	0.999978	0.375000
5	5	0030154	0.999978	0.333333
5	5	0071156	0.999978	0.444444
5	5	0043523	0.999978	0.500000
5	5	0070836	0.999978	0.080000
5	5	0005886	0.999978	0.600000
5	5	0008150	0.999978	0.333333
5	5	0048839	0.999978	0.583333
5	5	0031224	0.999978	0.500000
5	5	0033681	0.999978	0.047619
5	5	0031081	0.999978	0.076923
5	5	0003841	0.999978	0.083333
5	5	0010812	0.999978	0.375000
5	5	0090277	0.999978	0.225806
5	5	0008305	0.999978	0.380952
5	5	0042981	0.999978	0.583333
5	5	0006996	0.999978	0.142857
5	5	0007610	0.999978	0.125000
5	5	0044464	0.999978	0.375000
5	5	0003002	0.999978	0.416667
5	5	0005515	0.999978	1.000000
5	5	0031345	0.999978	0.214286
5	5	0046902	0.999978	0.131579
5	5	0016477	0.999978	0.111111
5	5	0048869	0.999978	0.166667
5	5	0099601	0.999978	0.200000
5	5	0009986	0.999978	0.333333
5	5	0031345	0.999978	0.214286
5	5	0051094	0.999978	0.444444
5	5	0003674	0.999978	0.333333
5	5	0002478	0.999978	0.083333
5	5	0043227	0.999978	0.300000
5	5	0001890	0.999978	0.437500
5	5	0007161	0.999978	0.083333
5	5	0006757	0.999978	0.240000
5	5	0097646	0.999978	0.200000
5	5	0006952	0.999978	0.142857
5	5	0099580	0.999978	0.080000
5	5	0050890	0.999978	0.153846
5	5	0002379	0.999978	0.088889
5	5	1904498	0.999978	0.058824
5	5	0007041	0.999978	0.083333
5	5	0004396	0.999978	0.066667
5	5	0003677	0.999978	0.285714
5	5	0044446	0.999978	0.583333
5	5	0097367	0.999978	0.500000
5	5	0005488	0.999978	0.666667
5	5	0090140	0.999978	0.285714
5	5	1902894	0.999978	0.146341
5	5	0070372	0.999978	0.236842
5	5	0031401	0.999978	0.222222
5	5	0005575	0.999978	0.166667
5	5	0098698	0.999978	0.066667
5	5	0097458	0.999978	0.428571
5	5	0009142	0.999978	0.050000
5	5	0009968	0.999978	0.375000
5	5	0051931	0.999978	0.250000
5	5	0048194	0.999978	0.083333
5	5	0031016	0.999978	0.066667
5	5	0005102	0.999978	0.750000
5	5	0050794	0.999978	0.085106
5	5	0002376	0.999978	0.035714
5	5	0044444	0.999978	0.875000
5	5	0090109	0.999978	0.078431
5	5	0099513	0.999978	0.318182
5	5	0046486	0.999978	0.200000
5	5	1903900	0.999978	0.058824
5	5	0070168	0.999978	0.054545
5	5	0048523	0.999978	0.081633
5	5	1904049	0.999978	0.054795
5	5	1901700	0.999978	0.033333
5	5	0031224	0.999978	0.166667
5	5	0035418	0.999978	0.032258
5	5	0048844	0.999978	0.023810
5	5	2000679	0.999978	0.036364
5	5	0097159	0.999978	0.400000
5	5	0071345	0.999978	0.111111
5	5	0060947	0.999978	0.205128
5	5	0030154	0.999978	0.153846
5	5	0060485	0.999978	0.259259
5	5	0005764	0.999978	0.304348
5	5	0005515	0.999978	0.750000
5	5	0043227	0.999978	0.250000
5	5	0044424	0.999978	0.333333
5	5	0009968	0.999978	0.266667
5	5	0072604	0.999978	0.093023
5	5	0071300	0.999978	0.083333
5	5	0005515	0.999978	0.750000
5	5	0042221	0.999978	0.142857
5	5	0120038	0.999978	0.555556
5	5	0048333	0.999978	0.153846
5	5	0072594	0.999978	0.066667
5	5	0035004	0.999978	0.060606
5	5	0005515	0.999978	0.000000
5	5	0070294	0.999978	0.060606
5	5	0006259	0.999978	0.058824
5	5	0005515	0.999978	0.000000
5	5	0050807	0.999978	0.037037
5	5	0042428	0.999978	0.051282
5	5	0071847	0.999978	0.050000
5	5	0051057	0.999978	0.636364
5	5	0003674	0.999978	0.333333
5	5	0048666	0.999978	0.315789
5	5	0015813	0.999978	0.052632
5	5	0044464	0.999978	0.500000
5	5	2000484	0.999978	0.424242
5	5	1901214	0.999978	0.400000
5	5	0003824	0.999978	0.250000
5	5	0051270	0.999978	0.400000
5	5	0090206	0.999978	0.200000
5	5	0019957	0.999978	0.500000
5	5	0033554	0.999978	0.307692
5	5	0005622	0.999978	0.428571
5	5	0044309	0.999978	0.272727
5	5	0003677	0.999978	0.285714
5	5	0008022	0.999978	0.750000
5	5	0003779	0.999978	0.600000
5	5	0044424	0.999978	0.375000
5	5	0007389	0.999978	0.454545
5	5	0005515	0.999978	1.000000
5	5	0043010	0.999978	0.466667
5	5	0060138	0.999978	0.238095
5	5	0071901	0.999978	0.380952
5	5	0046982	0.999978	0.600000
5	5	0005911	0.999978	0.250000
5	5	0043067	0.999978	0.400000
5	5	0016814	0.999978	0.142857
5	5	0016477	0.999978	0.117647
5	5	0044444	0.999978	0.300000
5	5	0042267	0.999978	0.086957
5	5	0005575	0.999978	0.500000
5	5	0001562	0.999978	0.117647
5	5	0003779	0.999978	0.600000
5	5	0043537	0.999978	0.310345
5	5	0015031	0.999978	0.052632
5	5	0048513	0.999978	0.700000
5	5	0060089	0.999978	0.250000
5	5	0050896	0.999978	0.181818
5	5	0008150	0.999978	0.125000
5	5	0030324	0.999978	0.500000
5	5	0009838	0.999978	0.454545
5	5	0007600	0.999978	0.153846
5	5	0048522	0.999978	0.750000
5	5	0043231	0.999978	0.250000
5	5	0009968	0.999978	0.500000
5	5	0006468	0.999978	0.863636
5	5	0010837	0.999978	0.500000
5	5	0009952	0.999978	0.384615
5	5	0008270	0.999978	0.250000
5	5	0044093	0.999978	0.500000
5	5	0030279	0.999978	0.307692
5	5	0008150	0.999978	0.125000
5	5	2000320	0.999978	0.095890
5	5	0050715	0.999978	0.482759
5	5	1901998	0.999978	0.083333
5	5	0060179	0.999978	0.090909
5	5	0021869	0.999978	0.272727
5	5	0005488	0.999978	0.500000
5	5	0043226	0.999978	0.333333
5	5	0048522	0.999978	0.500000
5	5	0140297	0.999978	0.500000
5	5	0007420	0.999978	0.400000
5	5	0003674	0.999978	0.250000
5	5	0061351	0.999978	0.200000
5	5	0098552	0.999978	0.200000
5	5	0050769	0.999978	0.230769
5	5	0005737	0.999978	0.428571
5	5	0046915	0.999978	0.045455
5	5	0002009	0.999978	0.375000
5	5	0051717	0.999978	0.062500
5	5	0004692	0.999978	0.042553
5	5	0050896	0.999978	0.250000
5	5	0006689	0.999978	0.040816
5	5	0046115	0.999978	0.033333
5	5	0004553	0.999978	0.125000
5	5	0099527	0.999978	0.062500
5	5	1901621	0.999978	0.034483
5	5	0043167	0.999978	0.500000
5	5	0000723	0.999978	0.035714
5	5	0048562	0.999978	0.375000
5	5	0071663	0.999978	0.062500
5	5	1901909	0.999978	0.021739
5	5	0045184	0.999978	0.125000
5	5	0033031	0.999978	0.043478
5	5	0051179	0.999978	0.125000
5	5	0034137	0.999978	0.125000
5	5	0007165	0.999978	0.357143
5	5	0050896	0.999978	0.285714
5	5	0016310	0.999978	0.142857
5	5	0001843	0.999978	0.028571
5	5	1905345	0.999978	0.058824
5	5	0050789	0.999978	0.333333
5	5	0004672	0.999978	0.473684
5	5	0098796	0.999978	0.071429
5	5	0000981	0.999978	0.205882
5	5	0005515	0.999978	0.250000
5	5	0045582	0.999978	0.095238
5	5	0048489	0.999978	0.045455
5	5	0001671	0.999978	0.083333
5	5	0019904	0.999978	0.800000
5	5	0005886	0.999978	0.333333
5	5	0046983	0.999978	0.750000
5	5	0009888	0.999978	0.250000
5	5	0001819	0.999978	0.444444
5	5	0005488	0.999978	0.666667
5	5	0001221	0.999978	0.600000
5	5	0043227	0.999978	0.333333
5	5	0005230	0.999978	0.102564
5	5	0008150	0.999978	0.250000
5	5	0051239	0.999978	0.800000
5	5	0061008	0.999978	0.500000
5	5	0071902	0.999978	0.250000
5	5	0071944	0.999978	0.428571
5	5	0002312	0.999978	0.157895
5	5	0090132	0.999978	0.222222
5	5	0030334	0.999978	0.272727
5	5	0003674	0.999978	0.333333
5	5	0006940	0.999978	0.444444
5	5	0003674	0.999978	0.333333
5	5	0044444	0.999978	0.857143
5	5	0050804	0.999978	0.727273
5	5	0030201	0.999978	0.458333
5	5	0019903	0.999978	0.500000
5	5	0005623	0.999978	0.333333
5	5	0044464	0.999978	0.500000
5	5	0060341	0.999978	0.428571
5	5	0009888	0.999978	0.250000
5	5	0005737	0.999978	1.000000
5	5	0090101	0.999978	0.285714
5	5	0009987	0.999978	0.333333
5	5	0004674	0.999978	0.513514
5	5	2000179	0.999978	0.250000
5	5	0048609	0.999978	0.181818
5	5	0010941	0.999978	0.428571
5	5	0043167	0.999978	0.500000
5	5	0044454	0.999978	0.708333
5	5	0050709	0.999978	0.133333
5	5	0005515	0.999978	1.000000
5	5	0043378	0.999978	0.086957
5	5	0015379	0.999978	0.067797
5	5	0019087	0.999978	0.071429
5	5	0002860	0.999978	0.073171
5	5	0007165	0.999978	0.153846
5	5	0032872	0.999978	0.243243
5	5	0016020	0.999978	0.090909
5	5	0043231	0.999978	0.900000
5	5	0043021	0.999978	0.250000
5	5	0060485	0.999978	0.166667
5	5	0001889	0.999978	0.153846
5	5	0043169	0.999978	0.250000
5	5	0000725	0.999978	0.074074
5	5	0060670	0.999978	0.058824
5	5	0008150	0.999978	0.200000
5	5	0009986	0.999978	0.272727
5	5	0017048	0.999978	0.166667
5	5	0072177	0.999978	0.090909
5	5	0020028	0.999978	0.037037
5	5	1905243	0.999978	0.064516
5	5	0048018	0.999978	0.176471
5	5	0033273	0.999978	0.272727
5	5	0051225	0.999978	0.294118
5	5	0007498	0.999978	0.100000
5	5	0050769	0.999978	0.193548
5	5	0048731	0.999978	0.090909
5	5	2001238	0.999978	0.129032
5	5	0007030	0.999978	0.555556
5	5	0072321	0.999978	0.055556
5	5	0050794	0.999978	0.375000
5	5	0000978	0.999978	0.117647
5	5	0044424	0.999978	0.500000
5	5	0006355	0.999978	0.542857
5	5	0031074	0.999978	0.416667
5	5	0009798	0.999978	0.083333
5	5	0071944	0.999978	0.272727
5	5	0099583	0.999978	0.076923
5	5	0009967	0.999978	0.190476
5	5	1990780	0.999978	0.085714
5	5	0008089	0.999978	0.090909
5	5	0007018	0.999978	0.200000
5	5	0045597	0.999978	0.307692
5	5	0061061	0.999978	0.111111
5	5	0060437	0.999978	0.050000
5	5	1990049	0.999978	0.057143
5	5	0044212	0.999978	0.363636
5	5	0043549	0.999978	0.272727
5	5	0032501	0.999978	0.142857
5	5	0033993	0.999978	0.222222
5	5	0001932	0.999978	0.551724
5	5	0030336	0.999978	0.352941
5	5	0005622	0.999978	0.666667
5	5	0097458	0.999978	0.428571
5	5	0044430	0.999978	0.357143
5	5	1904396	0.999978	0.307692
5	5	0014070	0.999978	0.222222
5	5	2000145	0.999978	0.333333
5	5	0044445	0.999978	0.666667
5	5	0031224	0.999978	0.111111
5	5	0015183	0.999978	0.093023
5	5	0050896	0.999978	0.333333
5	5	0016579	0.999978	0.625000
5	5	1905114	0.999978	0.235294
5	5	0042981	0.999978	0.363636
5	5	0051290	0.999978	0.083333
5	5	0060520	0.999978	0.066667
5	5	0000028	0.999978	0.066667
5	5	0044444	0.999978	0.875000
5	5	0001826	0.999978	0.062500
5	5	0120025	0.999978	0.375000
5	5	0044260	0.999978	0.368421
5	5	0003674	0.999978	0.333333
5	5	0003676	0.999978	0.714286
5	5	0001012	0.999978	0.454545
5	5	0038179	0.999978	0.538462
5	5	0006310	0.999978	0.333333
5	5	0005488	0.999978	0.666667
5	5	0034198	0.999978	1.000000
5	5	0005815	0.999978	0.391304
5	5	0016324	0.999978	0.214286
5	5	0009725	0.999978	0.666667
5	5	0016772	0.999978	0.166667
5	5	0043376	0.999978	0.454545
5	5	0044424	0.999978	0.833333
5	5	0048699	0.999978	0.074074
5	5	0050794	0.999978	0.500000
5	5	0006464	0.999978	0.789474
5	5	0006110	0.999978	0.250000
5	5	0071514	0.999978	0.241379
5	5	0008152	0.999978	0.200000
5	5	0030545	0.999978	0.347826
5	5	0044446	0.999978	0.583333
5	5	0050806	0.999978	0.476190
5	5	0032420	0.999978	0.210526
5	5	0043231	0.999978	0.900000
5	5	0043278	0.999978	0.375000
5	5	0005515	0.999978	1.000000
5	5	0035630	0.999978	0.045455
5	5	0019901	0.999978	0.500000
5	5	0030054	0.999978	0.142857
5	5	0086001	0.999978	0.166667
5	5	0005654	0.999978	0.555556
5	5	0016702	0.999978	0.125000
5	5	0044424	0.999978	0.833333
5	5	0005575	0.999978	0.166667
5	5	0097536	0.999978	0.047619
5	5	0005783	0.999978	0.642857
5	5	0003184	0.999978	0.055556
5	5	0005245	0.999978	0.032258
5	5	0005104	0.999978	0.500000
5	5	0016482	0.999978	0.181818
5	5	0005575	0.999978	0.166667
5	5	0004672	0.999978	1.000000
5	5	0016567	0.999978	0.681818
5	5	0048870	0.999978	0.181818
5	5	0007166	0.999978	0.785714
5	5	1903432	0.999978	0.470588
5	5	0032991	0.999978	0.142857
5	5	0051054	0.999978	0.447368
5	5	0001667	0.999978	0.153846
5	5	0010557	0.999978	0.571429
5	5	0009988	0.999978	0.250000
5	5	0034097	0.999978	0.200000
5	5	0032991	0.999978	0.142857
5	5	0005488	0.999978	0.666667
5	5	0002861	0.999978	0.208333
5	5	0005575	0.999978	0.166667
5	5	0005515	0.999978	1.000000
5	5	0008284	0.999978	0.375000
5	5	0043231	0.999978	0.692308
5	5	0031090	0.999978	0.238095
5	5	0003008	0.999978	0.500000
5	5	0044421	0.999978	0.125000
5	5	0043227	0.999978	0.230769
5	5	0007422	0.999978	0.666667
5	5	1901215	0.999978	0.571429
5	5	0017156	0.999978	0.208333
5	5	0006469	0.999978	0.351852
5	5	0044464	0.999978	0.500000
5	5	0014015	0.999978	0.225000
5	5	1903508	0.999978	0.805556
5	5	0044441	0.999978	0.214286
5	5	0046824	0.999978	0.352941
5	5	0001516	0.999978	0.180000
5	5	0007165	0.999978	0.769231
5	5	0044464	0.999978	0.500000
5	5	0008285	0.999978	0.428571
5	5	0016818	0.999978	0.142857
5	5	0005488	0.999978	0.666667
5	5	0019787	0.999978	0.142857
5	5	0034097	0.999978	0.200000
5	5	0043067	0.999978	0.500000
5	5	0044291	0.999978	0.111111
5	5	0005575	0.999978	0.166667
5	5	0010033	0.999978	0.222222
5	5	0015171	0.999978	0.095238
5	5	0036477	0.999978	0.375000
5	5	0030234	0.999978	0.250000
5	5	0019538	0.999978	0.421053
5	5	0050896	0.999978	0.285714
5	5	0001558	0.999978	0.285714
5	5	0004520	0.999978	0.261905
5	5	0006936	0.999978	0.333333
5	5	0006915	0.999978	0.250000
5	5	0005515	0.999978	1.000000
5	5	0098988	0.999978	0.476190
5	5	0007389	0.999978	0.625000
5	5	0043231	0.999978	0.692308
5	5	0035404	0.999978	0.709677
5	5	0019901	0.999978	0.666667
5	5	0016020	0.999978	0.142857
5	5	0048471	0.999978	1.000000
5	5	0042568	0.999978	0.086957
5	5	0042496	0.999978	0.095238
5	5	0099640	0.999978	0.093023
5	5	0016310	0.999978	0.368421
5	5	0031410	0.999978	0.428571
5	5	0005575	0.999978	0.250000
5	5	0090568	0.999978	0.258065
5	5	0016818	0.999978	0.142857
5	5	0005622	0.999978	0.235294
5	5	0060448	0.999978	0.134615
5	5	0001678	0.999978	0.142857
5	5	0031224	0.999978	0.142857
5	5	0005575	0.999978	0.250000
5	5	0022008	0.999978	0.343750
5	5	0070304	0.999978	0.370370
5	5	0070838	0.999978	0.076923
5	5	0044248	0.999978	0.190476
5	5	0032655	0.999978	0.375000
5	5	0086067	0.999978	0.193548
5	5	0003676	0.999978	0.714286
5	5	0014070	0.999978	0.200000
5	5	0061371	0.999978	0.150000
5	5	0005634	0.999978	0.350000
5	5	0010468	0.999978	0.600000
5	5	0044464	0.999978	0.176471
5	5	0004888	0.999978	0.166667
5	5	0021781	0.999978	0.305556
5	5	0048598	0.999978	0.171429
5	5	1901629	0.999978	0.272727
5	5	0034620	0.999978	0.636364
5	5	1903507	0.999978	0.500000
5	5	0005737	0.999978	0.352941
5	5	0048856	0.999978	0.142857
5	5	0035556	0.999978	0.434783
5	5	0003674	0.999978	0.333333
5	5	0071396	0.999978	0.333333
5	5	0036270	0.999978	0.200000
5	5	0002376	0.999978	0.166667
5	5	0015630	0.999978	0.473684
5	5	0061337	0.999978	0.230769
5	5	0065003	0.999978	0.153846
5	5	0048041	0.999978	0.090909
5	5	1903608	0.999978	0.076923
5	5	1902282	0.999978	0.041667
5	5	0005829	0.999978	0.470588
5	5	0046826	0.999978	0.075472
5	5	0051259	0.999978	0.080000
5	5	0022412	0.999978	0.136364
5	5	0005887	0.999978	0.500000
5	5	0021510	0.999978	0.400000
5	5	0061629	0.999978	0.500000
5	5	0044427	0.999978	0.357143
5	5	2000278	0.999978	0.224138
5	5	0002209	0.999978	0.333333
5	5	0006950	0.999978	0.500000
5	5	0006355	0.999978	0.233333
5	5	0043161	0.999978	0.292683
5	5	0031323	0.999978	0.166667
5	5	0060090	0.999978	0.500000
5	5	0003723	0.999978	0.285714
5	5	0043226	0.999978	0.333333
5	5	0005388	0.999978	0.037037
5	5	0072081	0.999978	0.103448
5	5	0043231	0.999978	0.500000
5	5	0045621	0.999978	0.152174
5	5	0035744	0.999978	0.090909
5	5	0036376	0.999978	0.045455
5	5	0015630	0.999978	0.416667
5	5	0072375	0.999978	0.080000
5	5	0043682	0.999978	0.037037
5	5	0032006	0.999978	0.161290
5	5	0002069	0.999978	0.241379
5	5	0060972	0.999978	0.454545
5	5	0070206	0.999978	0.105263
5	5	0032210	0.999978	0.200000
5	5	0032436	0.999978	0.135802
5	5	0045893	0.999978	0.186667
5	5	0072659	0.999978	0.066667
5	5	0019888	0.999978	0.173913
5	5	0004674	0.999978	0.279070
5	5	0072719	0.999978	0.157895
5	5	0044428	0.999978	0.357143
5	5	0044464	0.999978	0.500000
5	5	0003674	0.999978	0.100000
5	5	0070160	0.999978	0.111111
5	5	0052929	0.999978	0.052632
5	5	0038023	0.999978	0.083333
5	5	0005737	0.999978	1.000000
5	5	0071944	0.999978	0.428571
5	5	2001242	0.999978	0.142857
5	5	0006911	0.999978	0.083333
5	5	0098967	0.999978	0.060000
5	5	0033993	0.999978	0.400000
5	5	0048511	0.999978	0.142857
5	5	0097733	0.999978	0.200000
5	5	0005887	0.999978	0.200000
5	5	0001826	0.999978	0.296296
5	5	0001503	0.999978	0.125000
5	5	0003281	0.999978	0.318182
5	5	0003723	0.999978	0.142857
5	5	0016853	0.999978	0.083333
5	5	0030334	0.999978	0.129032
5	5	0050912	0.999978	0.150000
5	5	0044320	0.999978	0.315789
5	5	0031100	0.999978	0.388889
5	5	0016525	0.999978	0.086957
5	5	0042802	0.999978	0.272727
5	5	0072659	0.999978	0.066667
5	5	0098719	0.999978	0.040000
5	5	0071702	0.999978	0.100000
5	5	0031406	0.999978	0.222222
5	5	0005783	0.999978	0.466667
5	5	0120035	0.999978	0.157895
5	5	0010950	0.999978	0.146667
5	5	0050808	0.999978	0.142857
5	5	0003674	0.999978	0.250000
5	5	0005622	0.999978	0.666667
5	5	0044444	0.999978	0.857143
5	5	0006259	0.999978	0.303030
5	5	0003674	0.999978	0.250000
5	5	0023051	0.999978	0.187500
5	5	0005488	0.999978	0.500000
5	5	0003007	0.999978	0.352941
5	5	0015386	0.999978	0.044444
5	5	0006583	0.999978	0.220000
5	5	1902741	0.999978	0.089286
5	5	0051481	0.999978	0.068966
5	5	0017127	0.999978	0.083333
5	5	0019229	0.999978	0.111111
5	5	0062023	0.999978	0.100000
5	5	0071248	0.999978	0.454545
5	5	0044464	0.999978	0.500000
5	5	0016575	0.999978	0.292683
5	5	0016741	0.999978	0.166667
5	5	0006950	0.999978	0.500000
5	5	0003401	0.999978	0.222222
5	5	0006511	0.999978	0.300000
5	5	1990180	0.999978	0.212766
5	5	0019827	0.999978	0.333333
5	5	0007399	0.999978	0.636364
5	5	0045944	0.999978	0.533333
5	5	0048568	0.999978	0.428571
5	5	0051259	0.999978	0.142857
5	5	0014808	0.999978	0.068493
5	5	0031328	0.999978	0.424242
5	5	0060977	0.999978	0.260870
5	5	0070192	0.999978	0.111111
5	5	0035721	0.999978	0.048780
5	5	0039702	0.999978	0.090909
5	5	0042803	0.999978	0.500000
5	5	0061919	0.999978	0.250000
5	5	0098590	0.999978	0.250000
5	5	0031224	0.999978	0.111111
5	5	0015078	0.999978	0.066667
5	5	0048514	0.999978	0.315789
5	5	0005245	0.999978	0.044444
5	5	0048839	0.999978	0.181818
5	5	0060037	0.999978	0.181818
5	5	0006518	0.999978	0.384615
5	5	0065008	0.999978	0.200000
5	5	0005903	0.999978	0.375000
5	5	0043226	0.999978	0.333333
5	5	0043231	0.999978	0.900000
5	5	0044464	0.999978	0.500000
5	5	0097733	0.999978	0.312500
5	5	0003002	0.999978	0.250000
5	5	1903508	0.999978	0.272727
5	5	0003674	0.999978	0.333333
5	5	0048513	0.999978	0.250000
5	5	0005737	0.999978	1.000000
5	5	0008150	0.999978	0.333333
5	5	0030154	0.999978	0.333333
5	5	0035239	0.999978	0.222222
5	5	0097458	0.999978	0.428571
5	5	0001934	0.999978	0.244444
5	5	0034613	0.999978	0.111111
5	5	0001818	0.999978	0.210526
5	5	0005623	0.999978	0.333333
5	5	0000981	0.999978	0.378378
5	5	0007017	0.999978	0.250000
5	5	0097159	0.999978	0.500000
5	5	0043525	0.999978	0.625000
5	5	0004842	0.999978	0.517241
5	5	0060580	0.999978	0.058824
5	5	0043227	0.999978	0.300000
5	5	0015299	0.999978	0.034483
5	5	0021943	0.999978	0.095238
5	5	0048808	0.999978	0.090909
5	5	0005488	0.999978	0.666667
5	5	0048856	0.999978	0.333333
5	5	0048731	0.999978	0.500000
5	5	0050871	0.999978	0.059701
5	5	0003700	0.999978	0.241935
5	5	0006950	0.999978	0.090909
5	5	0006925	0.999978	0.071429
5	5	0050878	0.999978	0.083333
5	5	0048261	0.999978	0.059701
5	5	1901995	0.999978	0.057971
5	5	0061024	0.999978	0.076923
5	5	0060442	0.999978	0.018868
5	5	0016055	0.999978	0.079365
5	5	0032997	0.999978	0.235294
5	5	0061564	0.999978	0.070175
5	5	0035556	0.999978	0.084746
5	5	0009653	0.999978	0.033333
5	5	0060221	0.999978	0.035714
5	5	0009746	0.999978	0.029412
5	5	0043924	0.999978	0.050000
5	5	0046790	0.999978	0.037037
5	5	0051673	0.999978	0.032258
5	5	0030054	0.999978	0.333333
5	5	0043231	0.999978	0.500000
5	5	0008016	0.999978	0.214286
5	5	0071944	0.999978	0.428571
5	5	0044464	0.999978	0.500000
5	5	0005874	0.999978	0.360000
5	5	0006468	0.999978	0.193548
5	5	0005654	0.999978	0.269231
5	5	0060255	0.999978	0.263158
5	5	0032268	0.999978	0.578947
5	5	0003677	0.999978	0.555556
5	5	0097458	0.999978	0.428571
5	5	0072657	0.999978	0.083333
5	5	0032991	0.999978	1.000000
5	5	0044430	0.999978	0.473684
5	5	0045321	0.999978	0.153846
5	5	0045892	0.999978	0.568182
5	5	0050918	0.999978	0.125000
5	5	0005575	0.999978	0.500000
5	5	1903759	0.999978	0.206897
5	5	0016788	0.999978	0.166667
5	5	0005515	0.999978	1.000000
5	5	0008144	0.999978	0.500000
5	5	0005575	0.999978	0.500000
5	5	0005102	0.999978	0.750000
5	5	0009653	0.999978	0.285714
5	5	0014824	0.999978	0.083333
5	5	0098719	0.999978	0.041667
5	5	0036022	0.999978	0.294118
5	5	0051303	0.999978	0.076923
5	5	0099507	0.999978	0.069767
5	5	0046785	0.999978	0.080000
5	5	0032091	0.999978	0.125000
5	5	0008150	0.999978	0.200000
5	5	0042803	0.999978	0.500000
5	5	0061622	0.999978	0.014925
5	5	0005515	0.999978	1.000000
5	5	0001656	0.999978	0.230769
5	5	0005575	0.999978	0.166667
5	5	0006355	0.999978	0.358974
5	5	0030832	0.999978	0.116279
5	5	0032732	0.999978	0.105263
5	5	2000969	0.999978	0.057971
5	5	0071944	0.999978	0.428571
5	5	0055088	0.999978	0.100000
5	5	0008150	0.999978	0.200000
5	5	0019087	0.999978	0.066667
5	5	0043004	0.999978	0.095238
5	5	0071763	0.999978	0.071429
5	5	0021761	0.999978	0.466667
5	5	0005488	0.999978	0.666667
5	5	0016604	0.999978	0.238095
5	5	0006950	0.999978	0.090909
5	5	0005515	0.999978	1.000000
5	5	0005488	0.999978	0.666667
5	5	0043122	0.999978	0.235294
5	5	0043227	0.999978	0.153846
5	5	0003674	0.999978	0.333333
5	5	0003674	0.999978	0.333333
5	5	0016020	0.999978	0.142857
5	5	0005634	0.999978	0.454545
5	5	0042127	0.999978	0.333333
5	5	0005575	0.999978	0.166667
5	5	0010876	0.999978	0.083333
5	5	0043269	0.999978	0.214286
5	5	0001998	0.999978	0.060241
5	5	0010468	0.999978	0.300000
5	5	0006836	0.999978	0.076923
5	5	1990036	0.999978	0.041667
5	5	0043152	0.999978	0.038462
5	5	0048522	0.999978	0.375000
5	5	0050896	0.999978	0.166667
5	5	0150063	0.999978	0.181818
5	5	0016787	0.999978	0.055556
5	5	0065007	0.999978	0.400000
5	5	0004672	0.999978	0.066667
5	5	0045861	0.999978	0.290323
5	5	0043227	0.999978	0.300000
5	5	0006468	0.999978	0.090909
5	5	0061564	0.999978	0.238095
5	5	0065007	0.999978	0.400000
5	5	0006383	0.999978	0.058824
5	5	0043229	0.999978	0.700000
5	5	0035692	0.999978	0.076923
5	5	0005267	0.999978	0.039216
5	5	0007100	0.999978	0.090909
5	5	0071214	0.999978	0.200000
5	5	0043229	0.999978	0.700000
5	5	0006355	0.999978	0.950000
5	5	1905606	0.999978	0.125000
5	5	0008150	0.999978	0.200000
5	5	0048856	0.999978	0.333333
5	5	0003674	0.999978	0.333333
5	5	0043229	0.999978	0.700000
5	5	0048598	0.999978	0.181818
5	5	1902990	0.999978	0.044444
5	5	0005737	0.999978	0.750000
5	5	0046529	0.999978	0.066667
5	5	0097458	0.999978	0.333333
5	5	0005375	0.999978	0.044444
5	5	0008514	0.999978	0.054054
5	5	0007267	0.999978	0.250000
5	5	0003002	0.999978	0.200000
5	5	0043227	0.999978	0.300000
5	5	0071295	0.999978	0.100000
5	5	0044424	0.999978	0.500000
5	5	0018279	0.999978	0.057143
5	5	0008283	0.999978	0.166667
5	5	0005768	0.999978	0.470588
5	5	0016358	0.999978	0.238095
5	5	0032420	0.999978	0.210526
5	5	0016043	0.999978	0.285714
5	5	0044427	0.999978	0.437500
5	5	0007423	0.999978	0.181818
5	5	0044877	0.999978	0.117647
5	5	1905317	0.999978	0.090909
5	5	0005980	0.999978	0.062500
5	5	0016765	0.999978	0.052632
5	5	1904825	0.999978	0.058824
5	5	0043231	0.999978	0.900000
5	5	0060322	0.999978	0.285714
5	5	0050767	0.999978	0.227273
5	5	0003674	0.999978	0.333333
5	5	0071944	0.999978	0.428571
5	5	0044260	0.999978	0.200000
5	5	0045765	0.999978	0.187500
5	5	0046332	0.999978	0.750000
5	5	0071248	0.999978	0.428571
5	5	0016763	0.999978	0.142857
5	5	0044877	0.999978	0.500000
5	5	0044456	0.999978	0.176471
5	5	0008417	0.999978	0.083333
5	5	0003779	0.999978	0.600000
5	5	0044248	0.999978	0.222222
5	5	0021537	0.999978	0.125000
5	5	0072657	0.999978	0.083333
5	5	0019908	0.999978	0.500000
5	5	0010777	0.999978	0.083333
5	5	0044297	0.999978	0.571429
5	5	0030162	0.999978	0.333333
5	5	0048546	0.999978	0.133333
5	5	0070647	0.999978	0.105263
5	5	0008593	0.999978	0.266667
5	5	0005254	0.999978	0.041667
5	5	0030154	0.999978	1.000000
5	5	0032743	0.999978	0.250000
5	5	1905059	0.999978	0.034884
5	5	0046970	0.999978	0.046512
5	5	0098916	0.999978	0.181818
5	5	0048168	0.999978	0.190476
5	5	0010038	0.999978	0.142857
5	5	0031328	0.999978	0.166667
5	5	0019899	0.999978	0.750000
5	5	0043583	0.999978	0.090909
5	5	0016620	0.999978	0.125000
5	5	0031098	0.999978	0.647059
5	5	0044424	0.999978	0.833333
5	5	0048513	0.999978	0.111111
5	5	0043068	0.999978	0.200000
5	5	0042481	0.999978	0.150000
5	5	0006355	0.999978	0.137931
5	5	0042428	0.999978	0.093750
5	5	0033152	0.999978	0.058824
5	5	0072221	0.999978	0.034483
5	5	0007420	0.999978	0.076923
5	5	0045670	0.999978	0.000000
5	5	0048513	0.999978	0.000000
5	5	0032075	0.999978	0.000000
5	5	1902871	0.999978	0.000000
5	5	1904106	0.999978	0.000000
5	5	0018024	0.999978	0.106383
5	5	0010468	0.999978	0.076923
5	5	0003723	0.999978	0.285714
5	5	0002376	0.999978	0.111111
5	5	0050767	0.999978	0.240000
5	5	0070231	0.999978	0.142857
5	5	0014070	0.999978	0.307692
5	5	0004175	0.999978	0.055556
5	5	0032743	0.999978	0.058824
5	5	0007417	0.999978	0.233333
5	5	0044774	0.999978	0.080000
5	5	0010008	0.999978	0.280000
5	5	0031981	0.999978	0.346154
5	5	0005887	0.999978	0.500000
5	5	0017185	0.999978	0.080000
5	5	0006692	0.999978	0.083333
5	5	0005488	0.999978	0.666667
5	5	2000591	0.999978	0.030303
5	5	0000792	0.999978	0.529412
5	5	0044428	0.999978	0.411765
5	5	0050973	0.999978	0.071429
5	5	0019887	0.999978	0.035714
5	5	0086075	0.999978	0.088235
5	5	0048468	0.999978	0.500000
5	5	0044444	0.999978	0.100000
5	5	0042802	0.999978	0.125000
5	5	0048545	0.999978	0.062500
5	5	0032155	0.999978	0.125000
5	5	0050681	0.999978	0.062500
5	5	0001878	0.999978	0.062500
5	5	0070011	0.999978	0.052632
5	5	0010468	0.999978	0.272727
5	5	0032426	0.999978	0.052632
5	5	0046034	0.999978	0.048780
5	5	0005488	0.999978	0.666667
5	5	0022610	0.999978	0.142857
5	5	0003674	0.999978	0.333333
5	5	0010256	0.999978	0.307692
5	5	0031667	0.999978	0.133333
5	5	0007611	0.999978	0.142857
5	5	0005488	0.999978	0.666667
5	5	0009893	0.999978	0.200000
5	5	1901215	0.999978	0.142857
5	5	0045494	0.999978	0.142857
5	5	0005488	0.999978	0.666667
5	5	0009267	0.999978	0.250000
5	5	0042221	0.999978	0.250000
5	5	0007135	0.999978	0.166667
5	5	0032787	0.999978	0.138889
5	5	2000019	0.999978	0.105263
5	5	0043005	0.999978	1.000000
5	5	0030334	0.999978	0.153846
5	5	0008150	0.999978	0.166667
5	5	0005515	0.999978	1.000000
5	5	0030027	0.999978	0.555556
5	5	0008150	0.999978	0.166667
5	5	0005911	0.999978	0.250000
5	5	0006355	0.999978	0.452381
5	5	0045927	0.999978	0.200000
5	5	0006952	0.999978	0.187500
5	5	0016139	0.999978	0.076923
5	5	0071496	0.999978	0.142857
5	5	0019068	0.999978	0.083333
5	5	1902172	0.999978	0.153846
5	5	1903508	0.999978	0.290909
5	5	0044117	0.999978	0.076923
5	5	0003674	0.999978	0.333333
5	5	0046872	0.999978	0.333333
5	5	0072643	0.999978	0.068966
5	5	0042733	0.999978	0.240000
5	5	0035639	0.999978	0.250000
5	5	0001933	0.999978	0.050000
5	5	0060317	0.999978	0.285714
5	5	0031981	0.999978	0.363636
5	5	0140110	0.999978	0.200000
5	5	0005575	0.999978	0.250000
5	5	0005515	0.999978	0.400000
5	5	0044446	0.999978	0.500000
5	5	0043229	0.999978	0.625000
5	5	0010033	0.999978	0.200000
5	5	0001817	0.999978	0.166667
5	5	0050896	0.999978	0.333333
5	5	0010660	0.999978	0.111111
5	5	0005515	0.999978	0.400000
5	5	0003700	0.999978	0.060606
5	5	0004896	0.999978	0.068966
5	5	0050896	0.999978	0.333333
5	5	0019900	0.999978	0.285714
5	5	0071158	0.999978	0.086957
5	5	1905232	0.999978	0.051282
5	5	2000741	0.999978	0.080000
5	5	0008375	0.999978	0.105263
5	5	0050896	0.999978	0.333333
5	5	0001844	0.999978	0.054545
5	5	0031981	0.999978	0.055556
5	5	0072422	0.999978	0.037736
5	5	0007166	0.999978	0.051282
5	5	0043227	0.999978	0.250000
5	5	1990428	0.999978	0.023810
5	5	0001570	0.999978	0.043478
5	5	1903751	0.999978	0.012987
5	5	0031490	0.999978	0.071429
5	5	0031410	0.999978	0.071429
5	5	0097458	0.999978	0.428571
5	5	0048856	0.999978	0.333333
5	5	0000977	0.999978	0.500000
5	5	0034645	0.999978	0.275862
5	5	0042802	0.999978	0.750000
5	5	0016020	0.999978	0.142857
5	5	0030111	0.999978	0.200000
5	5	0036094	0.999978	0.500000
5	5	0019896	0.999978	0.074074
5	5	0050789	0.999978	0.333333
5	5	1903506	0.999978	0.800000
5	5	0009966	0.999978	0.214286
5	5	0016597	0.999978	0.250000
5	5	1903522	0.999978	0.666667
5	5	0008150	0.999978	0.250000
5	5	0043069	0.999978	0.187500
5	5	0051480	0.999978	0.409091
5	5	0001932	0.999978	0.333333
5	5	0035116	0.999978	0.230769
5	5	0001773	0.999978	0.200000
5	5	0032991	0.999978	0.285714
5	5	0005515	0.999978	1.000000
5	5	0038061	0.999978	0.200000
5	5	0048514	0.999978	0.875000
5	5	0099177	0.999978	0.230769
5	5	0051291	0.999978	0.333333
5	5	0006355	0.999978	0.950000
5	5	0005313	0.999978	0.055556
5	5	0042221	0.999978	0.400000
5	5	0140097	0.999978	0.200000
5	5	0009628	0.999978	0.428571
5	5	0007584	0.999978	0.222222
5	5	0099518	0.999978	0.062500
5	5	0005515	0.999978	1.000000
5	5	0060090	0.999978	0.500000
5	5	0000055	0.999978	0.044444
5	5	0050794	0.999978	0.300000
5	5	0005575	0.999978	0.166667
5	5	0005267	0.999978	0.039216
5	5	0050789	0.999978	0.333333
5	5	0032991	0.999978	0.285714
5	5	0007275	0.999978	0.454545
5	5	0006950	0.999978	0.750000
5	5	0003674	0.999978	0.333333
5	5	0090160	0.999978	0.055556
5	5	0042596	0.999978	0.428571
5	5	0070727	0.999978	0.111111
5	5	0006875	0.999978	0.142857
5	5	0043227	0.999978	0.200000
5	5	0099537	0.999978	0.250000
5	5	0022607	0.999978	0.181818
5	5	0006457	0.999978	0.250000
5	5	0072331	0.999978	0.666667
5	5	0016741	0.999978	0.166667
5	5	0048806	0.999978	0.388889
5	5	0030054	0.999978	0.250000
5	5	0016773	0.999978	0.161290
5	5	0005575	0.999978	0.333333
5	5	0014062	0.999978	0.250000
5	5	0046625	0.999978	0.400000
5	5	0005575	0.999978	0.333333
5	5	0048598	0.999978	0.500000
5	5	0003674	0.999978	0.333333
5	5	0070935	0.999978	0.210526
5	5	0045595	0.999978	0.375000
5	5	0035092	0.999978	0.158730
5	5	0060411	0.999978	0.368421
5	5	0046982	0.999978	0.600000
5	5	0006690	0.999978	0.285714
5	5	0043209	0.999978	0.375000
5	5	0120036	0.999978	0.181818
5	5	0017038	0.999978	0.058824
5	5	1901565	0.999978	0.153846
5	5	0023051	0.999978	0.500000
5	5	0034612	0.999978	0.117647
5	5	0006810	0.999978	0.125000
5	5	0048856	0.999978	0.300000
5	5	0001990	0.999978	0.166667
5	5	0036094	0.999978	0.500000
5	5	0030201	0.999978	0.314286
5	5	0043232	0.999978	0.230769
5	5	1903508	0.999978	0.348837
5	5	0005488	0.999978	0.666667
5	5	1901215	0.999978	0.300000
5	5	0032502	0.999978	0.200000
5	5	0006780	0.999978	0.120690
5	5	0005244	0.999978	0.052632
5	5	0006611	0.999978	0.038462
5	5	0072659	0.999978	0.071429
5	5	0051385	0.999978	0.090909
5	5	0044464	0.999978	0.500000
5	5	0000981	0.999978	0.214286
5	5	0045165	0.999978	0.333333
5	5	0051480	0.999978	0.142857
5	5	0006996	0.999978	0.444444
5	5	0090325	0.999978	0.250000
5	5	0010008	0.999978	0.307692
5	5	0048856	0.999978	0.750000
5	5	2000018	0.999978	0.352941
5	5	0044424	0.999978	0.500000
5	5	0045667	0.999978	0.352941
5	5	0014070	0.999978	0.125000
5	5	0043405	0.999978	0.537037
5	5	0008047	0.999978	0.166667
5	5	0033145	0.999978	0.434783
5	5	0005886	0.999978	1.000000
5	5	0071944	0.999978	0.666667
5	5	1903320	0.999978	0.400000
5	5	1904923	0.999978	0.269231
5	5	0044703	0.999978	0.125000
5	5	0140110	0.999978	0.250000
5	5	0005575	0.999978	0.500000
5	5	0044424	0.999978	0.500000
5	5	0016817	0.999978	0.166667
5	5	0043066	0.999978	0.230769
5	5	0050854	0.999978	0.375000
5	5	0048856	0.999978	0.750000
5	5	0010647	0.999978	0.470588
5	5	0006886	0.999978	0.047619
5	5	0005575	0.999978	0.500000
5	5	0046872	0.999978	0.333333
5	5	0048869	0.999978	0.400000
5	5	0032502	0.999978	0.500000
5	5	2000060	0.999978	0.228571
5	5	0006875	0.999978	0.187500
5	5	0072503	0.999978	0.187500
5	5	0005575	0.999978	0.500000
5	5	0009608	0.999978	0.105263
5	5	0044321	0.999978	0.111111
5	5	0097458	0.999978	0.571429
5	5	0005515	0.999978	1.000000
5	5	0042981	0.999978	0.285714
5	5	0043270	0.999978	0.266667
5	5	0048513	0.999978	0.777778
5	5	0050896	0.999978	0.200000
5	5	0048513	0.999978	0.777778
5	5	0015630	0.999978	0.500000
5	5	0009987	0.999978	0.285714
5	5	0051705	0.999978	0.222222
5	5	0003008	0.999978	0.428571
5	5	0051179	0.999978	0.200000
5	5	0060341	0.999978	0.333333
5	5	0010033	0.999978	0.142857
5	5	0043227	0.999978	0.300000
5	5	0042592	0.999978	0.600000
5	5	0008152	0.999978	0.285714
5	5	0007033	0.999978	0.400000
5	5	0030154	0.999978	0.363636
5	5	0071310	0.999978	0.235294
5	5	0019899	0.999978	0.750000
5	5	0048878	0.999978	0.500000
5	5	0003203	0.999978	0.500000
5	5	0003676	0.999978	0.333333
5	5	0065008	0.999978	0.750000
5	5	1900363	0.999978	0.300000
5	5	0015175	0.999978	0.033898
5	5	0051601	0.999978	0.076923
5	5	0043433	0.999978	0.232558
5	5	0000054	0.999978	0.051724
5	5	1905345	0.999978	0.071429
5	5	0035690	0.999978	0.272727
5	5	0043043	0.999978	0.440000
5	5	0009891	0.999978	0.333333
5	5	0001640	0.999978	0.305556
5	5	0044344	0.999978	0.296296
5	5	0008202	0.999978	0.181818
5	5	0055076	0.999978	0.142857
5	5	0005488	0.999978	0.333333
5	5	0044424	0.999978	0.500000
5	5	1903543	0.999978	0.272727
5	5	0005575	0.999978	0.500000
5	5	0007600	0.999978	0.166667
5	5	0014074	0.999978	0.400000
5	5	0000775	0.999978	0.187500
5	5	0044237	0.999978	0.285714
5	5	0099518	0.999978	0.071429
5	5	0001650	0.999978	0.130435
5	5	0050768	0.999978	0.550000
5	5	0048856	0.999978	0.500000
5	5	0001120	0.999978	0.181818
5	5	0010632	0.999978	0.266667
5	5	0030154	0.999978	0.333333
5	5	0005575	0.999978	0.500000
5	5	0005730	0.999978	0.142857
5	5	0045165	0.999978	0.285714
5	5	0043229	0.999978	0.375000
5	5	0005856	0.999978	0.272727
5	5	0051234	0.999978	0.250000
5	5	0009611	0.999978	0.800000
5	5	0003674	0.999978	0.166667
5	5	0030326	0.999978	0.300000
5	5	0051262	0.999978	0.153846
5	5	0003674	0.999978	0.166667
5	5	0007565	0.999978	0.666667
5	5	0050678	0.999978	0.555556
5	5	0008150	0.999978	0.500000
5	5	1990837	0.999978	0.153846
5	5	0098796	0.999978	0.166667
5	5	0045944	0.999978	0.944444
5	5	0008652	0.999978	0.428571
5	5	0007169	0.999978	0.478261
5	5	0051704	0.999978	0.333333
5	5	0005575	0.999978	0.500000
5	5	0044464	0.999978	0.750000
5	5	0043025	0.999978	0.571429
5	5	0016458	0.999978	0.256410
5	5	0090150	0.999978	0.083333
5	5	0042221	0.999978	0.500000
5	5	0099177	0.999978	0.363636
5	5	0098609	0.999978	0.200000
5	5	0005575	0.999978	0.500000
5	5	0001838	0.999978	0.333333
5	5	0048709	0.999978	0.321429
5	5	0098968	0.999978	0.052632
5	5	1901652	0.999978	0.400000
5	5	0072599	0.999978	0.071429
5	5	0015811	0.999978	0.052632
5	5	0016779	0.999978	0.111111
5	5	0009749	0.999978	0.095238
5	5	0070661	0.999978	0.071429
5	5	0019899	0.999978	0.500000
5	5	0016043	0.999978	0.125000
5	5	0048513	0.999978	0.055556
5	5	0006357	0.999978	0.142857
5	5	0042110	0.999978	0.105263
5	5	0120038	0.999978	0.555556
5	5	0048519	0.999978	0.230769
5	5	0050896	0.999978	0.142857
5	5	0005737	0.999978	0.750000
5	5	0098703	0.999978	0.050847
5	5	0045184	0.999978	0.058824
5	5	0003206	0.999978	0.040000
5	5	0004435	0.999978	0.071429
5	5	0036404	0.999978	0.064516
5	5	0021523	0.999978	0.060606
5	5	0006508	0.999978	0.066667
5	5	0045859	0.999978	0.137931
5	5	0045893	0.999978	0.130435
5	5	0043231	0.999978	0.416667
5	5	0030154	0.999978	0.117647
5	5	0097205	0.999978	0.333333
5	5	0120025	0.999978	0.714286
5	5	0007043	0.999978	0.090909
5	5	0031996	0.999978	0.428571
5	5	0044464	0.999978	0.500000
5	5	1990841	0.999978	0.285714
5	5	0055015	0.999978	0.060606
5	5	0031410	0.999978	0.500000
5	5	0071375	0.999978	0.125000
5	5	0016021	0.999978	0.222222
5	5	0010961	0.999978	0.100000
5	5	0098968	0.999978	0.042553
5	5	0044424	0.999978	0.625000
5	5	0035752	0.999978	0.076923
5	5	0034647	0.999978	0.041667
5	5	0000075	0.999978	0.375000
5	5	0008150	0.999978	0.250000
5	5	1901796	0.999978	0.473684
5	5	0005575	0.999978	0.333333
5	5	0036464	0.999978	0.473684
5	5	0007610	0.999978	0.200000
5	5	0035639	0.999978	0.222222
5	5	0042113	0.999978	0.181818
5	5	0019752	0.999978	0.208333
5	5	0008443	0.999978	0.416667
5	5	0043227	0.999978	0.300000
5	5	0009266	0.999978	0.333333
5	5	0003674	0.999978	0.333333
5	5	0045893	0.999978	0.944444
5	5	0009987	0.999978	0.333333
5	5	0030334	0.999978	0.400000
5	5	0001067	0.999978	0.285714
5	5	0043005	0.999978	0.555556
5	5	0010212	0.999978	0.285714
5	5	0000165	0.999978	0.612903
5	5	0098590	0.999978	0.900000
5	5	0001664	0.999978	0.600000
5	5	0008081	0.999978	0.125000
5	5	0042127	0.999978	1.000000
5	5	0005231	0.999978	0.239130
5	5	0043548	0.999978	0.750000
5	5	0099537	0.999978	0.307692
5	5	0005515	0.999978	1.000000
5	5	0003713	0.999978	0.725000
5	5	0030154	0.999978	0.384615
5	5	0044444	0.999978	0.875000
5	5	0002819	0.999978	0.333333
5	5	0050764	0.999978	0.444444
5	5	0071639	0.999978	0.285714
5	5	1901700	0.999978	0.600000
5	5	0043414	0.999978	0.363636
5	5	0009267	0.999978	0.250000
5	5	0044446	0.999978	0.583333
5	5	0005515	0.999978	1.000000
5	5	0055002	0.999978	0.315789
5	5	0005575	0.999978	0.333333
5	5	0006950	0.999978	0.600000
5	5	0044424	0.999978	0.833333
5	5	0009968	0.999978	0.333333
5	5	0042221	0.999978	0.750000
5	5	0007165	0.999978	1.000000
5	5	0051056	0.999978	0.500000
5	5	0031594	0.999978	0.200000
5	5	0071222	0.999978	0.320000
5	5	0097708	0.999978	0.769231
5	5	0002377	0.999978	0.142857
5	5	0044429	0.999978	0.562500
5	5	0098772	0.999978	0.250000
5	5	0005488	0.999978	0.666667
5	5	0048731	0.999978	0.857143
5	5	0090199	0.999978	0.333333
5	5	0043069	0.999978	0.833333
5	5	1904893	0.999978	0.307692
5	5	0098703	0.999978	0.054545
5	5	0003231	0.999978	0.818182
5	5	0016197	0.999978	0.083333
5	5	0015108	0.999978	0.041667
5	5	0032102	0.999978	0.300000
5	5	0008150	0.999978	0.250000
5	5	0003676	0.999978	0.333333
5	5	0060627	0.999978	0.500000
5	5	0071350	0.999978	0.571429
5	5	0051604	0.999978	0.363636
5	5	0010923	0.999978	0.205128
5	5	0050839	0.999978	0.750000
5	5	0051704	0.999978	0.200000
5	5	0043484	0.999978	0.352941
5	5	0048167	0.999978	0.363636
5	5	0070011	0.999978	0.314286
5	5	0031667	0.999978	0.285714
5	5	0016192	0.999978	0.125000
5	5	0051896	0.999978	0.473684
5	5	0005575	0.999978	0.333333
5	5	0060584	0.999978	0.300000
5	5	0051602	0.999978	0.333333
5	5	0045047	0.999978	0.037037
5	5	0030299	0.999978	0.083333
5	5	0032502	0.999978	0.666667
5	5	0032991	0.999978	0.142857
5	5	0032673	0.999978	0.250000
5	5	0003143	0.999978	0.360000
5	5	0060037	0.999978	0.727273
5	5	0007165	0.999978	0.266667
5	5	1902742	0.999978	0.625000
5	5	0051291	0.999978	0.333333
5	5	0120025	0.999978	0.375000
5	5	1903508	0.999978	0.852941
5	5	0060402	0.999978	0.086207
5	5	0003674	0.999978	0.250000
5	5	0048856	0.999978	0.500000
5	5	0031226	0.999978	0.230769
5	5	0003208	0.999978	0.411765
5	5	0019899	0.999978	0.600000
5	5	0001216	0.999978	0.894737
5	5	0005829	0.999978	1.000000
5	5	0051135	0.999978	0.139535
5	5	0090087	0.999978	0.250000
5	5	0001934	0.999978	0.405405
5	5	0045892	0.999978	0.380000
5	5	0016818	0.999978	0.500000
5	5	0043227	0.999978	0.300000
5	5	0043005	0.999978	0.300000
5	5	0008150	0.999978	0.500000
5	5	0048519	0.999978	0.300000
5	5	0051092	0.999978	0.512821
5	5	0097458	0.999978	0.428571
5	5	1903508	0.999978	0.852941
5	5	0031981	0.999978	0.944444
5	5	0070542	0.999978	0.200000
5	5	0019932	0.999978	0.235294
5	5	0006355	0.999978	0.558824
5	5	0071236	0.999978	0.222222
5	5	0048513	0.999978	0.875000
5	5	2000665	0.999978	0.166667
5	5	0035114	0.999978	0.454545
5	5	0009987	0.999978	0.666667
5	5	0048771	0.999978	0.285714
5	5	0060284	0.999978	0.333333
5	5	0035107	0.999978	0.555556
5	5	0030262	0.999978	0.454545
5	5	0005575	0.999978	0.166667
5	5	0051960	0.999978	0.230769
5	5	0005488	0.999978	0.500000
5	5	0006970	0.999978	0.500000
5	5	0031298	0.999978	0.607143
5	5	0005381	0.999978	0.046512
5	5	0005515	0.999978	0.750000
5	5	0009725	0.999978	0.250000
5	5	0045597	0.999978	0.266667
5	5	0002740	0.999978	0.083333
5	5	0044444	0.999978	0.875000
5	5	0097159	0.999978	0.428571
5	5	0044212	0.999978	0.666667
5	5	0005681	0.999978	0.823529
5	5	0060003	0.999978	0.058824
5	5	0034361	0.999978	0.086957
5	5	0044427	0.999978	0.437500
5	5	0048856	0.999978	0.333333
5	5	0003674	0.999978	0.250000
5	5	0015630	0.999978	0.500000
5	5	0043067	0.999978	0.500000
5	5	0033993	0.999978	0.285714
5	5	0050727	0.999978	0.214286
5	5	0043227	0.999978	0.300000
5	5	0050804	0.999978	0.307692
5	5	0043229	0.999978	0.700000
5	5	0005654	0.999978	1.000000
5	5	0031090	0.999978	0.230769
5	5	0009101	0.999978	0.368421
5	5	0009743	0.999978	0.250000
5	5	1903508	0.999978	0.805556
5	5	0002281	0.999978	0.125000
5	5	0007186	0.999978	0.250000
5	5	0019538	0.999978	0.296296
5	5	0010556	0.999978	0.230769
5	5	0009314	0.999978	0.666667
5	5	0044422	0.999978	0.181818
5	5	0005515	0.999978	0.750000
5	5	0097458	0.999978	0.272727
5	5	1903522	0.999978	0.250000
5	5	0008015	0.999978	0.166667
5	5	0005488	0.999978	0.500000
5	5	0000502	0.999978	0.333333
5	5	0044464	0.999978	0.300000
5	5	0097223	0.999978	0.272727
5	5	0140096	0.999978	0.222222
5	5	0042981	0.999978	0.583333
5	5	0044464	0.999978	0.300000
5	5	0044424	0.999978	0.500000
5	5	0032880	0.999978	0.272727
5	5	0004503	0.999978	0.125000
5	5	1990573	0.999978	0.090909
5	5	0015275	0.999978	0.052632
5	5	0019003	0.999978	0.090909
5	5	0015810	0.999978	0.083333
5	5	0003006	0.999978	0.285714
5	5	0090598	0.999978	0.400000
5	5	0034097	0.999978	0.333333
5	5	1901741	0.999978	0.240000
5	5	0032991	0.999978	0.200000
5	5	0097011	0.999978	0.500000
5	5	0005488	0.999978	0.333333
5	5	0043067	0.999978	0.400000
5	5	0005575	0.999978	0.250000
5	5	0022414	0.999978	0.250000
5	5	0032502	0.999978	0.500000
5	5	0005575	0.999978	0.250000
5	5	1904356	0.999978	0.323529
5	5	0010468	0.999978	0.272727
5	5	0015711	0.999978	0.111111
5	5	0010468	0.999978	0.272727
5	5	0003674	0.999978	0.166667
5	5	0042110	0.999978	0.200000
5	5	0000302	0.999978	0.285714
5	5	0003151	0.999978	0.692308
5	5	0018108	0.999978	0.200000
5	5	0042133	0.999978	0.181818
5	5	0001932	0.999978	0.410256
5	5	0034346	0.999978	0.800000
5	5	0060348	0.999978	0.636364
5	5	0016705	0.999978	0.125000
5	5	0055022	0.999978	0.171429
5	5	0048468	0.999978	0.375000
5	5	0009267	0.999978	0.227273
5	5	0005515	0.999978	0.500000
5	5	0002489	0.999978	0.083333
5	5	0005245	0.999978	0.037736
5	5	0019904	0.999978	0.428571
5	5	0015079	0.999978	0.048780
5	5	0071782	0.999978	0.045455
5	5	0048856	0.999978	0.750000
5	5	0031226	0.999978	0.076923
5	5	0005794	0.999978	0.062500
5	5	0044464	0.999978	0.750000
5	5	0045687	0.999978	0.166667
5	5	0005815	0.999978	0.227273
5	5	0060363	0.999978	0.142857
5	5	0008630	0.999978	0.076923
5	5	0019212	0.999978	0.052632
5	5	1903673	0.999978	0.080000
5	5	0006479	0.999978	0.080000
5	5	1901423	0.999978	0.076923
5	5	0045892	0.999978	0.260870
5	5	0003677	0.999978	0.285714
5	5	0009987	0.999978	0.285714
5	5	0033993	0.999978	0.333333
5	5	0001568	0.999978	0.076923
5	5	0098857	0.999978	0.130435
5	5	0048856	0.999978	0.166667
5	5	0071363	0.999978	0.909091
5	5	0030334	0.999978	0.235294
5	5	0090287	0.999978	0.285714
5	5	0048534	0.999978	0.076923
5	5	0008150	0.999978	0.250000
5	5	0061369	0.999978	0.181818
5	5	0014070	0.999978	0.333333
5	5	0007389	0.999978	0.111111
5	5	0044774	0.999978	0.550000
5	5	0033993	0.999978	0.333333
5	5	0060548	0.999978	0.428571
5	5	0051052	0.999978	0.416667
5	5	0005623	0.999978	0.333333
5	5	0044431	0.999978	0.705882
5	5	0022604	0.999978	0.250000
5	5	2000160	0.999978	0.173913
5	5	0098857	0.999978	0.130435
5	5	0005488	0.999978	0.666667
5	5	0097159	0.999978	0.500000
5	5	0007507	0.999978	0.083333
5	5	0060041	0.999978	0.062500
5	5	0005515	0.999978	1.000000
5	5	0070887	0.999978	0.545455
5	5	0099572	0.999978	0.272727
5	5	0010975	0.999978	0.147059
5	5	0005924	0.999978	0.125000
5	5	0044428	0.999978	0.590909
5	5	0016055	0.999978	0.400000
5	5	0009314	0.999978	0.222222
5	5	0005737	0.999978	1.000000
5	5	0045892	0.999978	0.260870
5	5	0007611	0.999978	0.100000
5	5	0098727	0.999978	0.166667
5	5	0007612	0.999978	0.090909
5	5	2000377	0.999978	0.266667
5	5	0043227	0.999978	0.250000
5	5	0030316	0.999978	0.086957
5	5	0071944	0.999978	0.428571
5	5	0030890	0.999978	0.266667
5	5	0007444	0.999978	0.071429
5	5	0050852	0.999978	0.277778
5	5	0021952	0.999978	0.048780
5	5	0005277	0.999978	0.075000
5	5	0005911	0.999978	0.045455
5	5	0009991	0.999978	0.222222
5	5	0030154	0.999978	0.200000
5	5	0043227	0.999978	0.150000
5	5	0046890	0.999978	0.285714
5	5	0033993	0.999978	0.200000
5	5	0005524	0.999978	1.000000
5	5	0050769	0.999978	0.135135
5	5	0005622	0.999978	0.200000
5	5	0016020	0.999978	0.100000
5	5	0050804	0.999978	0.250000
5	5	0005622	0.999978	0.200000
5	5	0005575	0.999978	0.050000
5	5	0008219	0.999978	0.250000
5	5	0032446	0.999978	0.714286
5	5	0009628	0.999978	0.250000
5	5	0098609	0.999978	0.100000
5	5	1902533	0.999978	0.166667
5	5	0042130	0.999978	0.157895
5	5	0003674	0.999978	0.333333
5	5	0005088	0.999978	0.230769
5	5	0021772	0.999978	0.047619
5	5	0061384	0.999978	0.083333
5	5	0072657	0.999978	0.071429
5	5	0005588	0.999978	0.055556
5	5	0060760	0.999978	0.181818
5	5	0030154	0.999978	0.153846
5	5	0009897	0.999978	0.230769
5	5	0010468	0.999978	0.200000
5	5	0031012	0.999978	0.125000
5	5	0000793	0.999978	0.692308
5	5	0005874	0.999978	0.739130
5	5	0001012	0.999978	0.200000
5	5	0032501	0.999978	0.250000
5	5	0005488	0.999978	0.666667
5	5	0051056	0.999978	0.222222
5	5	0051234	0.999978	0.200000
5	5	0045944	0.999978	0.125000
5	5	0005253	0.999978	0.041667
5	5	0002682	0.999978	0.230769
5	5	0032502	0.999978	0.250000
5	5	0051241	0.999978	0.285714
5	5	0019899	0.999978	0.750000
5	5	0006631	0.999978	0.090909
5	5	0048392	0.999978	0.062500
5	5	0016446	0.999978	0.062500
5	5	0060666	0.999978	0.040000
5	5	0016713	0.999978	0.090909
5	5	2000779	0.999978	0.384615
5	5	0019901	0.999978	1.000000
5	5	0045595	0.999978	0.444444
5	5	0050708	0.999978	0.235294
5	5	0007165	0.999978	0.833333
5	5	0010466	0.999978	0.333333
5	5	0002562	0.999978	0.348837
5	5	0050885	0.999978	0.133333
5	5	0050896	0.999978	0.666667
5	5	0038023	0.999978	0.200000
5	5	0140110	0.999978	0.250000
5	5	0019901	0.999978	1.000000
5	5	0006692	0.999978	0.269231
5	5	0009410	0.999978	0.400000
5	5	0016020	0.999978	0.333333
5	5	0031226	0.999978	0.666667
5	5	0061036	0.999978	0.352941
5	5	0010647	0.999978	0.500000
5	5	0044427	0.999978	0.866667
5	5	0009648	0.999978	0.285714
5	5	0005769	0.999978	0.555556
5	5	0045078	0.999978	0.456522
5	5	0044444	0.999978	0.875000
5	5	0007626	0.999978	0.200000
5	5	0098552	0.999978	0.272727
5	5	1901028	0.999978	0.218750
5	5	0050673	0.999978	0.200000
5	5	0021987	0.999978	0.368421
5	5	0042108	0.999978	0.500000
5	5	0097746	0.999978	0.120000
5	5	0009755	0.999978	0.678571
5	5	0005575	0.999978	0.500000
5	5	0032400	0.999978	0.176471
5	5	0097327	0.999978	0.333333
5	5	0021707	0.999978	0.196078
5	5	0044464	0.999978	0.500000
5	5	0032502	0.999978	0.333333
5	5	0005515	0.999978	1.000000
5	5	0043005	0.999978	1.000000
5	5	0005737	0.999978	1.000000
5	5	0005623	0.999978	0.333333
5	5	0003229	0.999978	0.388889
5	5	0001533	0.999978	0.857143
5	5	0045777	0.999978	0.142857
5	5	0051130	0.999978	0.500000
5	5	0044770	0.999978	0.222222
5	5	0008284	0.999978	0.800000
5	5	0044212	0.999978	0.750000
5	5	0007276	0.999978	0.320000
5	5	0099111	0.999978	0.153846
5	5	0044463	0.999978	0.500000
5	5	0005576	0.999978	0.333333
5	5	0005515	0.999978	1.000000
5	5	0016811	0.999978	0.142857
5	5	0005488	0.999978	0.666667
5	5	0021936	0.999978	0.352941
5	5	0030275	0.999978	0.600000
5	5	0048770	0.999978	0.625000
5	5	0044446	0.999978	0.600000
5	5	0003009	0.999978	0.111111
5	5	2000112	0.999978	0.578947
5	5	0016192	0.999978	0.153846
5	5	0005575	0.999978	0.500000
5	5	0003674	0.999978	0.333333
5	5	0042695	0.999978	0.555556
5	5	0003682	0.999978	1.000000
5	5	0032231	0.999978	0.250000
5	5	0061733	0.999978	0.083333
5	5	0000904	0.999978	0.411765
5	5	0004197	0.999978	0.139535
5	5	0009648	0.999978	0.285714
5	5	0045861	0.999978	0.440000
5	5	0030217	0.999978	0.280000
5	5	0043229	0.999978	0.700000
5	5	0006950	0.999978	0.500000
5	5	0045926	0.999978	0.333333
5	5	0005623	0.999978	0.333333
5	5	0050804	0.999978	0.375000
5	5	0032502	0.999978	0.333333
5	5	0070193	0.999978	0.181818
5	5	0042133	0.999978	0.352941
5	5	0042221	0.999978	0.500000
5	5	0008134	0.999978	1.000000
5	5	0015012	0.999978	0.333333
5	5	0050778	0.999978	0.333333
5	5	0015179	0.999978	0.051282
5	5	0044424	0.999978	0.833333
5	5	0018393	0.999978	0.204545
5	5	0070193	0.999978	0.181818
5	5	0045892	0.999978	0.945946
5	5	0106030	0.999978	0.333333
5	5	0005575	0.999978	0.500000
5	5	0071805	0.999978	0.086957
5	5	0008585	0.999978	0.714286
5	5	0050896	0.999978	0.666667
5	5	0043316	0.999978	0.081081
5	5	0006928	0.999978	0.222222
5	5	0010629	0.999978	0.375000
5	5	0005726	0.999978	0.384615
5	5	0097435	0.999978	0.181818
5	5	0012505	0.999978	0.428571
5	5	0019900	0.999978	0.800000
5	5	0048513	0.999978	0.636364
5	5	0008104	0.999978	0.166667
5	5	0016757	0.999978	0.166667
5	5	0044786	0.999978	0.062500
5	5	0060561	0.999978	0.172414
5	5	0044428	0.999978	0.769231
5	5	0044464	0.999978	0.500000
5	5	0007044	0.999978	0.133333
5	5	0016757	0.999978	0.166667
5	5	0048646	0.999978	0.230769
5	5	0004713	0.999978	0.054054
5	5	0004497	0.999978	0.111111
5	5	0032897	0.999978	0.307692
5	5	0034393	0.999978	0.750000
5	5	0031664	0.999978	0.363636
5	5	0010468	0.999978	0.375000
5	5	0005178	0.999978	0.500000
5	5	0005575	0.999978	0.333333
5	5	0030097	0.999978	0.466667
5	5	0044424	0.999978	0.833333
5	5	0000976	0.999978	0.750000
5	5	0031253	0.999978	0.428571
5	5	0003674	0.999978	0.333333
5	5	0048856	0.999978	0.272727
5	5	1901186	0.999978	0.888889
5	5	0032760	0.999978	0.214286
5	5	0017014	0.999978	0.090909
5	5	0007165	0.999978	0.416667
5	5	0009952	0.999978	0.357143
5	5	0043065	0.999978	1.000000
5	5	0001655	0.999978	0.500000
5	5	0035295	0.999978	0.416667
5	5	0065009	0.999978	0.333333
5	5	0070887	0.999978	0.750000
5	5	0044446	0.999978	0.583333
5	5	0005737	0.999978	1.000000
5	5	0061024	0.999978	0.181818
5	5	1902117	0.999978	0.300000
5	5	0071466	0.999978	0.600000
5	5	0048856	0.999978	0.272727
5	5	0023051	0.999978	0.500000
5	5	0030334	0.999978	0.400000
5	5	0045595	0.999978	0.571429
5	5	0043231	0.999978	0.900000
5	5	0043231	0.999978	0.900000
5	5	0005515	0.999978	1.000000
5	5	0060602	0.999978	0.290323
5	5	0007166	0.999978	0.400000
5	5	0035861	0.999978	0.388889
5	5	0005515	0.999978	1.000000
5	5	1903960	0.999978	0.210526
5	5	0098662	0.999978	0.076923
5	5	0044444	0.999978	0.875000
5	5	0034381	0.999978	0.375000
5	5	0044430	0.999978	0.437500
5	5	0043168	0.999978	0.400000
5	5	0007610	0.999978	0.285714
5	5	0032502	0.999978	0.250000
5	5	0006812	0.999978	0.125000
5	5	0048731	0.999978	0.545455
5	5	0005488	0.999978	0.666667
5	5	0043065	0.999978	1.000000
5	5	0003674	0.999978	0.333333
5	5	0065007	0.999978	0.400000
5	5	0005267	0.999978	0.041667
5	5	0009648	0.999978	0.285714
5	5	0003674	0.999978	0.333333
5	5	0046034	0.999978	0.052632
5	5	0007389	0.999978	0.416667
5	5	0043227	0.999978	0.300000
5	5	0021778	0.999978	0.379310
5	5	0019319	0.999978	0.062500
5	5	0070887	0.999978	0.750000
5	5	0048513	0.999978	0.636364
5	5	0030239	0.999978	0.146341
5	5	0035601	0.999978	0.086957
5	5	0048589	0.999978	0.166667
5	5	0009790	0.999978	0.416667
5	5	0044464	0.999978	0.500000
5	5	0048518	0.999978	0.500000
5	5	0045944	0.999978	1.000000
5	5	1901987	0.999978	0.500000
5	5	0048285	0.999978	0.166667
5	5	0044053	0.999978	0.050000
5	5	0006178	0.999978	0.045455
5	5	0006734	0.999978	0.058824
5	5	0005829	0.999978	0.384615
5	5	0005109	0.999978	0.500000
5	5	0007368	0.999978	0.555556
5	5	0043229	0.999978	0.700000
5	5	0098662	0.999978	0.066667
5	5	0048856	0.999978	0.600000
5	5	0035493	0.999978	0.040000
5	5	1905354	0.999978	0.076923
5	5	0031652	0.999978	0.538462
5	5	0042221	0.999978	0.142857
5	5	0071709	0.999978	0.076923
5	5	0031369	0.999978	0.750000
5	5	0097550	0.999978	0.076923
5	5	0005261	0.999978	0.043478
5	5	0098683	0.999978	0.076923
5	5	0031225	0.999978	0.071429
5	5	0022900	0.999978	0.200000
5	5	2000036	0.999978	0.190476
5	5	0051174	0.999978	0.200000
5	5	0042981	0.999978	0.200000
5	5	0016570	0.999978	0.178571
5	5	0003712	0.999978	0.125000
5	5	0048598	0.999978	0.454545
5	5	0007165	0.999978	0.190476
5	5	0043232	0.999978	0.500000
5	5	0002020	0.999978	0.600000
5	5	0032550	0.999978	0.181818
5	5	0005488	0.999978	0.666667
5	5	0044444	0.999978	0.857143
5	5	0005102	0.999978	0.750000
5	5	0003674	0.999978	0.333333
5	5	0018108	0.999978	0.080000
5	5	0045165	0.999978	0.222222
5	5	0045595	0.999978	0.210526
5	5	0097120	0.999978	0.076923
5	5	0097458	0.999978	0.428571
5	5	0009165	0.999978	0.060606
5	5	0002481	0.999978	0.080000
5	5	0086037	0.999978	0.044118
5	5	0007010	0.999978	0.125000
5	5	0043005	0.999978	0.300000
5	5	0051094	0.999978	0.058824
5	5	0003674	0.999978	0.333333
5	5	0009987	0.999978	0.166667
5	5	0005622	0.999978	0.428571
5	5	0010033	0.999978	0.133333
5	5	0005102	0.999978	0.400000
5	5	0048523	0.999978	0.058824
5	5	0005575	0.999978	0.166667
5	5	0006928	0.999978	0.153846
5	5	0003674	0.999978	0.333333
5	5	0035639	0.999978	0.400000
5	5	0009628	0.999978	0.142857
5	5	0008150	0.999978	0.083333
5	5	0034158	0.999978	0.080000
5	5	0055123	0.999978	0.400000
5	5	0001067	0.999978	0.714286
5	5	2000310	0.999978	0.029412
5	5	0019896	0.999978	0.058824
5	5	2000667	0.999978	0.022727
5	5	0051353	0.999978	0.043478
5	5	0016043	0.999978	0.333333
5	5	0005488	0.999978	0.666667
5	5	0016772	0.999978	0.166667
5	5	0001773	0.999978	0.222222
5	5	0044309	0.999978	0.875000
5	5	1903506	0.999978	0.136364
5	5	0043231	0.999978	0.692308
5	5	0005515	0.999978	1.000000
5	5	0005488	0.999978	0.666667
5	5	0009605	0.999978	0.166667
5	5	0050794	0.999978	0.300000
5	5	0097009	0.999978	0.142857
5	5	0000976	0.999978	0.153846
5	5	0032502	0.999978	0.200000
5	5	0031090	0.999978	0.200000
5	5	0050730	0.999978	0.130435
5	5	2001238	0.999978	0.500000
5	5	0000111	0.999978	0.428571
5	5	0030097	0.999978	0.300000
5	5	0003231	0.999978	0.300000
5	5	0048232	0.999978	0.083333
5	5	0005576	0.999978	0.333333
5	5	0036293	0.999978	0.125000
5	5	0008150	0.999978	0.250000
5	5	0005488	0.999978	0.666667
5	5	0005102	0.999978	0.750000
5	5	0005575	0.999978	0.500000
5	5	0061351	0.999978	0.166667
5	5	0038083	0.999978	0.076923
5	5	0018216	0.999978	0.083333
5	5	0006348	0.999978	0.064516
5	5	0050877	0.999978	0.142857
5	5	0071229	0.999978	0.200000
5	5	0030291	0.999978	0.062500
5	5	0005575	0.999978	0.500000
5	5	0071219	0.999978	0.117647
5	5	0061311	0.999978	0.250000
5	5	0046983	0.999978	0.750000
5	5	0070932	0.999978	0.068966
5	5	0044446	0.999978	0.500000
5	5	0060090	0.999978	0.500000
5	5	0070373	0.999978	0.016949
5	5	2001183	0.999978	0.020408
5	5	0051054	0.999978	0.028571
5	5	0035136	0.999978	0.037037
5	5	0031952	0.999978	0.030303
5	5	0060252	0.999978	0.039216
5	5	1905818	0.999978	0.041667
5	5	0045780	0.999978	0.034483
5	5	0005575	0.999978	0.111111
5	5	0016597	0.999978	0.153846
5	5	0012505	0.999978	0.300000
5	5	0005783	0.999978	0.388889
5	5	0000981	0.999978	0.101695
5	5	0043900	0.999978	0.071429
5	5	0003677	0.999978	0.625000
5	5	0072079	0.999978	0.016393
5	5	0043014	0.999978	0.181818
5	5	0003682	0.999978	0.250000
5	5	0043438	0.999978	0.153846
5	5	0042268	0.999978	0.069767
5	5	0051092	0.999978	0.100000
5	5	0006464	0.999978	0.250000
5	5	0019838	0.999978	0.222222
5	5	0019888	0.999978	0.080645
5	5	1904861	0.999978	0.085106
5	5	0043248	0.999978	0.095238
5	5	0051612	0.999978	0.072727
5	5	0005488	0.999978	0.400000
5	5	0042802	0.999978	0.666667
5	5	0005575	0.999978	0.076923
5	5	0004672	0.999978	0.268293
5	5	0008270	0.999978	0.200000
5	5	0008150	0.999978	0.333333
5	5	0043123	0.999978	0.050000
5	5	0030262	0.999978	0.085106
5	5	0042221	0.999978	0.200000
5	5	0019222	0.999978	0.166667
5	5	0042306	0.999978	0.052632
5	5	0051865	0.999978	0.333333
5	5	0005575	0.999978	0.076923
5	5	0042102	0.999978	0.029412
5	5	0048513	0.999978	0.636364
5	5	0042127	0.999978	0.142857
5	5	0048856	0.999978	0.600000
5	5	0006575	0.999978	0.269231
5	5	0006939	0.999978	0.285714
5	5	0051054	0.999978	0.047619
5	5	0051591	0.999978	0.076923
5	5	0120036	0.999978	0.150000
5	5	0097151	0.999978	0.035714
5	5	0048536	0.999978	0.466667
5	5	0060333	0.999978	0.064516
5	5	0051258	0.999978	0.086957
5	5	0042802	0.999978	0.750000
5	5	0071222	0.999978	0.076923
5	5	0031226	0.999978	0.200000
5	5	0006754	0.999978	0.212121
5	5	0120025	0.999978	0.200000
5	5	0120036	0.999978	0.222222
5	5	0051094	0.999978	0.125000
5	5	0019900	0.999978	0.600000
5	5	0050896	0.999978	0.250000
5	5	0097708	0.999978	0.533333
5	5	0008344	0.999978	0.285714
5	5	0005911	0.999978	0.066667
5	5	0005488	0.999978	0.666667
5	5	1903507	0.999978	0.032258
5	5	0032355	0.999978	0.083333
5	5	0032356	0.999978	0.222222
5	5	0003674	0.999978	0.333333
5	5	0008235	0.999978	0.228571
5	5	0110032	0.999978	0.041667
5	5	0071944	0.999978	0.214286
5	5	0120025	0.999978	0.200000
5	5	0042532	0.999978	0.021277
5	5	0043923	0.999978	0.027778
5	5	0008219	0.999978	0.333333
5	5	0060003	0.999978	0.055556
5	5	0043009	0.999978	0.800000
5	5	0044424	0.999978	0.833333
5	5	0071625	0.999978	0.200000
5	5	0003674	0.999978	0.333333
5	5	0045944	0.999978	1.000000
5	5	0009987	0.999978	0.333333
5	5	0065008	0.999978	0.200000
5	5	0008150	0.999978	0.333333
5	5	0043068	0.999978	0.428571
5	5	0120025	0.999978	0.375000
5	5	0005737	0.999978	1.000000
5	5	0050896	0.999978	0.400000
5	5	0080090	0.999978	0.250000
5	5	1903508	0.999978	0.852941
5	5	0050896	0.999978	0.400000
5	5	0005488	0.999978	0.666667
5	5	1905477	0.999978	0.235294
5	5	0006464	0.999978	0.789474
5	5	1900274	0.999978	0.125000
5	5	0071621	0.999978	0.097561
5	5	0048754	0.999978	0.419355
5	5	0002309	0.999978	0.086957
5	5	0060255	0.999978	0.250000
5	5	0048856	0.999978	1.000000
5	5	0008150	0.999978	0.333333
5	5	1903508	0.999978	0.852941
5	5	0042221	0.999978	0.333333
5	5	0010544	0.999978	0.166667
5	5	0005737	0.999978	1.000000
5	5	0032501	0.999978	0.333333
5	5	0044444	0.999978	0.857143
5	5	0044212	0.999978	0.555556
5	5	0000976	0.999978	0.384615
5	5	0035861	0.999978	0.388889
5	5	0031348	0.999978	0.200000
5	5	1903900	0.999978	0.214286
5	5	0010256	0.999978	0.222222
5	5	0003725	0.999978	0.857143
5	5	0042221	0.999978	0.333333
5	5	0038179	0.999978	0.166667
5	5	0071373	0.999978	0.088889
5	5	0008150	0.999978	0.333333
5	5	0009888	0.999978	0.750000
5	5	0070508	0.999978	0.066667
5	5	0001788	0.999978	0.074074
5	5	0005488	0.999978	0.666667
5	5	0060348	0.999978	0.466667
5	5	0001818	0.999978	0.333333
5	5	0065005	0.999978	0.153846
5	5	0005575	0.999978	0.166667
5	5	0033674	0.999978	0.585366
5	5	0070372	0.999978	0.695652
5	5	0051128	0.999978	0.666667
5	5	0032210	0.999978	0.482759
5	5	0009628	0.999978	0.333333
5	5	1903670	0.999978	0.315789
5	5	0001568	0.999978	0.352941
5	5	0015850	0.999978	0.142857
5	5	0005515	0.999978	1.000000
5	5	0044424	0.999978	0.833333
5	5	0048646	0.999978	0.200000
5	5	0005488	0.999978	0.666667
5	5	0032535	0.999978	0.272727
5	5	0032009	0.999978	0.444444
5	5	0070160	0.999978	0.111111
5	5	0120038	0.999978	0.300000
5	5	0001701	0.999978	0.294118
5	5	0065007	0.999978	0.500000
5	5	0033604	0.999978	0.240000
5	5	0051146	0.999978	0.240000
5	5	0072106	0.999978	0.260870
5	5	0034097	0.999978	0.666667
5	5	0005575	0.999978	0.166667
5	5	0050790	0.999978	0.400000
5	5	0009896	0.999978	0.400000
5	5	0010721	0.999978	0.625000
5	5	0009966	0.999978	0.500000
5	5	0006355	0.999978	0.950000
5	5	0060537	0.999978	0.250000
5	5	0015269	0.999978	0.046512
5	5	0004842	0.999978	0.500000
5	5	0003676	0.999978	0.833333
5	5	0007166	0.999978	0.333333
5	5	0046903	0.999978	0.153846
5	5	0048523	0.999978	0.571429
5	5	0070887	0.999978	0.375000
5	5	0034097	0.999978	0.666667
5	5	0032279	0.999978	0.111111
5	5	0042592	0.999978	0.666667
5	5	0010557	0.999978	0.384615
5	5	0007409	0.999978	0.292683
5	5	2000145	0.999978	0.444444
5	5	0009894	0.999978	0.571429
5	5	0007043	0.999978	0.153846
5	5	1902683	0.999978	0.333333
5	5	0003674	0.999978	0.333333
5	5	0005488	0.999978	0.666667
5	5	0097435	0.999978	0.250000
5	5	0042108	0.999978	0.324324
5	5	0048699	0.999978	0.545455
5	5	0044439	0.999978	0.500000
5	5	0098802	0.999978	0.187500
5	5	0045202	0.999978	0.142857
5	5	0042098	0.999978	0.133333
5	5	0043281	0.999978	0.333333
5	5	0051966	0.999978	0.400000
5	5	0043277	0.999978	0.133333
5	5	0030055	0.999978	0.125000
5	5	0051972	0.999978	0.538462
5	5	0010629	0.999978	1.000000
5	5	0045121	0.999978	0.083333
5	5	0002828	0.999978	0.375000
5	5	0043084	0.999978	0.086957
5	5	0005216	0.999978	0.083333
5	5	0060216	0.999978	0.352941
5	5	0060463	0.999978	0.291667
5	5	0022838	0.999978	0.076923
5	5	0009987	0.999978	0.250000
5	5	0042127	0.999978	0.166667
5	5	0005575	0.999978	0.333333
5	5	0036294	0.999978	0.117647
5	5	0005575	0.999978	0.333333
5	5	0051250	0.999978	0.153846
5	5	0071219	0.999978	0.150000
5	5	0098742	0.999978	0.142857
5	5	0030426	0.999978	0.285714
5	5	0043523	0.999978	0.136364
5	5	0000900	0.999978	0.072727
5	5	1902652	0.999978	0.111111
5	5	0006165	0.999978	0.062500
5	5	0003923	0.999978	0.071429
5	5	0019212	0.999978	0.076923
5	5	0005515	0.999978	1.000000
5	5	0005575	0.999978	0.166667
5	5	0043227	0.999978	0.300000
5	5	0044464	0.999978	0.500000
5	5	0035257	0.999978	0.600000
5	5	0009987	0.999978	0.666667
5	5	0044444	0.999978	0.875000
5	5	0072162	0.999978	0.080000
5	5	0001709	0.999978	0.250000
5	5	0010212	0.999978	0.142857
5	5	0016020	0.999978	0.142857
5	5	0007165	0.999978	0.285714
5	5	0044459	0.999978	0.272727
5	5	0043231	0.999978	0.900000
5	5	0001701	0.999978	0.090909
5	5	0005575	0.999978	0.166667
5	5	0043229	0.999978	0.700000
5	5	0044444	0.999978	0.875000
5	5	0035770	0.999978	0.466667
5	5	0050794	0.999978	0.600000
5	5	0005575	0.999978	0.166667
5	5	0046843	0.999978	0.048780
5	5	0008584	0.999978	0.050000
5	5	0019661	0.999978	0.020833
5	5	0061621	0.999978	0.016949
5	5	0010626	0.999978	0.095238
5	5	0000987	0.999978	0.055556
5	5	0008283	0.999978	0.035714
5	5	0048844	0.999978	0.023810
5	5	0048856	0.999978	0.034483
5	5	0010468	0.999978	0.031250
5	5	0048639	0.999978	0.027778
5	5	1990410	0.999978	0.052632
5	5	1901017	0.999978	0.018182
5	5	0005140	0.999978	0.083333
5	5	0021819	0.999978	0.032787
5	5	0030173	0.999978	0.222222
5	5	0000083	0.999978	0.250000
5	5	0044444	0.999978	0.857143
5	5	0000987	0.999978	0.142857
5	5	0003008	0.999978	0.200000
5	5	1903507	0.999978	0.228070
5	5	0097458	0.999978	0.428571
5	5	0044464	0.999978	0.500000
5	5	0002081	0.999978	0.187500
5	5	0044446	0.999978	0.500000
5	5	0060976	0.999978	0.142857
5	5	0008150	0.999978	0.333333
5	5	0005623	0.999978	0.333333
5	5	0009887	0.999978	0.200000
5	5	0008355	0.999978	0.086957
5	5	0035709	0.999978	0.166667
5	5	0060411	0.999978	0.117647
5	5	0046474	0.999978	0.176471
5	5	0008237	0.999978	0.379310
5	5	0033993	0.999978	0.142857
5	5	0005788	0.999978	0.300000
5	5	0048468	0.999978	0.250000
5	5	0010823	0.999978	0.375000
5	5	0005201	0.999978	0.200000
5	5	0043369	0.999978	0.074074
5	5	0006865	0.999978	0.071429
5	5	0005575	0.999978	0.166667
5	5	0048666	0.999978	0.125000
5	5	0060088	0.999978	0.051948
5	5	0005488	0.999978	0.666667
5	5	0044877	0.999978	0.600000
5	5	0007292	0.999978	0.153846
5	5	0019901	0.999978	0.500000
5	5	0044424	0.999978	0.500000
5	5	0048711	0.999978	0.200000
5	5	0044444	0.999978	0.375000
5	5	0009968	0.999978	0.250000
5	5	0006401	0.999978	0.194444
5	5	0031226	0.999978	0.833333
5	5	0043583	0.999978	0.350000
5	5	0007064	0.999978	0.160000
5	5	0008150	0.999978	0.250000
5	5	0044464	0.999978	0.750000
5	5	0045580	0.999978	0.214286
5	5	0035265	0.999978	0.250000
5	5	0003674	0.999978	0.333333
5	5	0006412	0.999978	0.200000
5	5	1903506	0.999978	0.181818
5	5	1901265	0.999978	0.333333
5	5	0051336	0.999978	0.222222
5	5	0010714	0.999978	0.285714
5	5	2001020	0.999978	0.400000
5	5	0005622	0.999978	0.600000
5	5	0044444	0.999978	0.375000
5	5	0043229	0.999978	0.375000
5	5	0099537	0.999978	0.307692
5	5	0042221	0.999978	0.250000
5	5	0005622	0.999978	0.600000
5	5	0098916	0.999978	0.285714
5	5	0006357	0.999978	0.153846
5	5	0055117	0.999978	0.235294
5	5	0055010	0.999978	0.179487
5	5	0005488	0.999978	0.666667
5	5	0019902	0.999978	0.600000
5	5	0044428	0.999978	0.214286
5	5	0090288	0.999978	0.333333
5	5	1904582	0.999978	0.461538
5	5	0031116	0.999978	0.156250
5	5	0044421	0.999978	0.166667
5	5	0007611	0.999978	0.222222
5	5	0051547	0.999978	0.277778
5	5	0005737	0.999978	0.428571
5	5	0009264	0.999978	0.090909
5	5	0031981	0.999978	0.166667
5	5	0043227	0.999978	0.166667
5	5	0030100	0.999978	0.538462
5	5	0007281	0.999978	0.233333
5	5	0044424	0.999978	0.500000
5	5	0065007	0.999978	0.333333
5	5	0006172	0.999978	0.076923
5	5	0004008	0.999978	0.082192
5	5	0060439	0.999978	0.304348
5	5	0005249	0.999978	0.096774
5	5	0035065	0.999978	0.200000
5	5	0044464	0.999978	0.500000
5	5	0005575	0.999978	0.166667
5	5	0030154	0.999978	0.222222
5	5	0019899	0.999978	0.750000
5	5	0006816	0.999978	0.066667
5	5	0008150	0.999978	0.166667
5	5	0040008	0.999978	0.272727
5	5	0045624	0.999978	0.086207
5	5	0050896	0.999978	0.142857
5	5	0006954	0.999978	0.100000
5	5	0051412	0.999978	0.047619
5	5	0048699	0.999978	0.125000
5	5	0003176	0.999978	0.058824
5	5	0008234	0.999978	0.083333
5	5	0015378	0.999978	0.039216
5	5	0003007	0.999978	0.045455
5	5	0051893	0.999978	0.043478
5	5	0007501	0.999978	0.058824
5	5	0099571	0.999978	0.000000
5	5	0032700	0.999978	0.050000
5	5	0009987	0.999978	0.400000
5	5	0045860	0.999978	0.707317
5	5	0030894	0.999978	0.350000
5	5	0030279	0.999978	0.333333
5	5	0050896	0.999978	0.400000
5	5	0050864	0.999978	0.363636
5	5	0071600	0.999978	0.875000
5	5	0044444	0.999978	0.416667
5	5	0010959	0.999978	0.357143
5	5	0044424	0.999978	0.500000
5	5	0002730	0.999978	0.222222
5	5	0032526	0.999978	0.500000
5	5	0051640	0.999978	0.333333
5	5	0042221	0.999978	0.600000
5	5	0016462	0.999978	0.125000
5	5	0097064	0.999978	0.166667
5	5	0030001	0.999978	0.266667
5	5	0005515	0.999978	1.000000
5	5	0001756	0.999978	0.368421
5	5	0048878	0.999978	0.222222
5	5	0008094	0.999978	0.083333
5	5	0003824	0.999978	0.250000
5	5	0035254	0.999978	0.600000
5	5	0009966	0.999978	0.888889
5	5	0046324	0.999978	0.333333
5	5	0016773	0.999978	0.142857
5	5	0046872	0.999978	0.333333
5	5	0010646	0.999978	0.571429
5	5	0065003	0.999978	0.307692
5	5	0000977	0.999978	0.133333
5	5	0032501	0.999978	0.500000
5	5	0043167	0.999978	0.500000
5	5	0046649	0.999978	0.222222
5	5	1903508	0.999978	0.852941
5	5	0140110	0.999978	0.250000
5	5	0010033	0.999978	0.800000
5	5	0032680	0.999978	0.300000
5	5	0051707	0.999978	0.500000
5	5	0002699	0.999978	0.333333
5	5	0006355	0.999978	0.558824
5	5	0010720	0.999978	0.428571
5	5	0008134	0.999978	0.750000
5	5	0050808	0.999978	0.400000
5	5	1904306	0.999978	0.250000
5	5	0010629	0.999978	0.600000
5	5	0038023	0.999978	0.200000
5	5	0038034	0.999978	0.400000
5	5	0009653	0.999978	0.500000
5	5	0000226	0.999978	0.545455
5	5	0007166	0.999978	0.458333
5	5	0044459	0.999978	0.750000
5	5	0048664	0.999978	0.550000
5	5	0007492	0.999978	0.666667
5	5	0098609	0.999978	0.166667
5	5	0044421	0.999978	0.750000
5	5	0070168	0.999978	0.400000
5	5	0005622	0.999978	0.600000
5	5	0043227	0.999978	0.300000
5	5	0035091	0.999978	0.363636
5	5	0002690	0.999978	0.483871
5	5	0003723	0.999978	0.285714
5	5	0008150	0.999978	0.333333
5	5	0010647	0.999978	0.600000
5	5	0042102	0.999978	0.687500
5	5	0008150	0.999978	0.333333
5	5	0007389	0.999978	0.750000
5	5	0008104	0.999978	0.500000
5	5	0010833	0.999978	0.208333
5	5	0044444	0.999978	0.416667
5	5	0050890	0.999978	0.285714
5	5	0009790	0.999978	0.750000
5	5	0006713	0.999978	0.111111
5	5	0016773	0.999978	0.142857
5	5	0043209	0.999978	0.600000
5	5	1904375	0.999978	0.272727
5	5	0005515	0.999978	1.000000
5	5	0045597	0.999978	0.500000
5	5	0097696	0.999978	0.440000
5	5	0065007	0.999978	0.333333
5	5	0050896	0.999978	0.400000
5	5	0043576	0.999978	0.375000
5	5	1905953	0.999978	0.363636
5	5	0044728	0.999978	0.250000
5	5	0005488	0.999978	0.666667
5	5	0005488	0.999978	0.666667
5	5	0120025	0.999978	0.500000
5	5	0042221	0.999978	0.600000
5	5	0044237	0.999978	0.285714
5	5	0030154	0.999978	1.000000
5	5	0008016	0.999978	0.357143
5	5	0006357	0.999978	0.555556
5	5	0065008	0.999978	0.285714
5	5	0005488	0.999978	0.666667
5	5	0048856	0.999978	0.600000
5	5	0090277	0.999978	0.312500
5	5	1902041	0.999978	0.533333
5	5	0019538	0.999978	0.258065
5	5	0048523	0.999978	0.750000
5	5	0042060	0.999978	1.000000
5	5	0048856	0.999978	0.600000
5	5	0051310	0.999978	0.322581
5	5	0051099	0.999978	0.333333
5	5	0005575	0.999978	0.250000
5	5	0010033	0.999978	0.800000
5	5	0030182	0.999978	0.687500
5	5	0000977	0.999978	0.133333
5	5	0031646	0.999978	0.315789
5	5	0046983	0.999978	0.750000
5	5	0005737	0.999978	0.454545
5	5	0006950	0.999978	0.600000
5	5	0003205	0.999978	0.636364
5	5	0005488	0.999978	0.666667
5	5	0009306	0.999978	0.218750
5	5	1903506	0.999978	0.470588
5	5	0009725	0.999978	0.600000
5	5	0009792	0.999978	0.666667
5	5	0019900	0.999978	0.600000
5	5	0031981	0.999978	0.588235
5	5	0071333	0.999978	0.214286
5	5	0120038	0.999978	0.375000
5	5	0097159	0.999978	0.500000
5	5	0051249	0.999978	0.400000
5	5	0000977	0.999978	0.133333
5	5	0010468	0.999978	1.000000
5	5	0042127	0.999978	0.833333
5	5	0032147	0.999978	0.701754
5	5	0072307	0.999978	0.333333
5	5	0007165	0.999978	0.416667
5	5	0051259	0.999978	0.285714
5	5	0010605	0.999978	0.555556
5	5	0048856	0.999978	0.600000
5	5	0061621	0.999978	0.080292
5	5	0048878	0.999978	0.222222
5	5	0050730	0.999978	0.548387
5	5	0005737	0.999978	0.454545
5	5	0015501	0.999978	0.065574
5	5	0047130	0.999978	0.083333
5	5	0004729	0.999978	0.083333
5	5	0005575	0.999978	0.200000
5	5	0140110	0.999978	0.200000
5	5	0044212	0.999978	0.200000
5	5	1904035	0.999978	0.153846
5	5	0032481	0.999978	0.142857
5	5	0043068	0.999978	0.142857
5	5	0003676	0.999978	0.285714
5	5	0043231	0.999978	0.900000
5	5	0031967	0.999978	0.571429
5	5	0050896	0.999978	0.500000
5	5	0048598	0.999978	0.263158
5	5	0044428	0.999978	0.769231
5	5	0007010	0.999978	0.352941
5	5	0032101	0.999978	0.200000
5	5	0071774	0.999978	0.375000
5	5	0005801	0.999978	0.500000
5	5	0031410	0.999978	0.533333
5	5	0022414	0.999978	0.250000
5	5	0016310	0.999978	0.233333
5	5	0060706	0.999978	0.272727
5	5	0019900	0.999978	0.500000
5	5	0099513	0.999978	0.894737
5	5	0045177	0.999978	0.428571
5	5	0019661	0.999978	0.086957
5	5	0014074	0.999978	0.333333
5	5	0071248	0.999978	0.272727
5	5	0046631	0.999978	0.181818
5	5	0043005	0.999978	1.000000
5	5	0019899	0.999978	0.600000
5	5	0022607	0.999978	0.352941
5	5	0043227	0.999978	0.300000
5	5	0010906	0.999978	0.137931
5	5	0005575	0.999978	0.200000
5	5	0033681	0.999978	0.045455
5	5	0001932	0.999978	0.333333
5	5	1905206	0.999978	0.090909
5	5	0042271	0.999978	0.061224
5	5	0098609	0.999978	0.166667
5	5	0031090	0.999978	0.230769
5	5	0042221	0.999978	0.333333
5	5	0019899	0.999978	0.750000
5	5	0030890	0.999978	0.307692
5	5	0043227	0.999978	0.300000
5	5	0009967	0.999978	0.777778
5	5	0005774	0.999978	0.428571
5	5	0044444	0.999978	0.857143
5	5	0001666	0.999978	0.333333
5	5	0005488	0.999978	0.666667
5	5	0012505	0.999978	0.428571
5	5	0016021	0.999978	0.125000
5	5	0018209	0.999978	0.210526
5	5	0022618	0.999978	0.125000
5	5	0045665	0.999978	0.323529
5	5	0005488	0.999978	0.666667
5	5	0005102	0.999978	0.800000
5	5	0043231	0.999978	0.900000
5	5	0016773	0.999978	0.142857
5	5	0044430	0.999978	0.437500
5	5	0060255	0.999978	0.500000
5	5	0030175	0.999978	0.300000
5	5	0043140	0.999978	0.064516
5	5	0001824	0.999978	0.700000
5	5	0005575	0.999978	0.250000
5	5	0005622	0.999978	0.666667
5	5	0007409	0.999978	0.333333
5	5	0005515	0.999978	1.000000
5	5	0007167	0.999978	0.500000
5	5	0034976	0.999978	0.333333
5	5	0009636	0.999978	0.285714
5	5	0005488	0.999978	0.666667
5	5	1904019	0.999978	0.200000
5	5	0006259	0.999978	0.184211
5	5	1901363	0.999978	0.500000
5	5	0060337	0.999978	0.428571
5	5	0005488	0.999978	0.666667
5	5	0140297	0.999978	0.600000
5	5	0005261	0.999978	0.147541
5	5	0000785	0.999978	0.411765
5	5	0033993	0.999978	0.250000
5	5	0030279	0.999978	0.333333
5	5	0005488	0.999978	0.666667
5	5	0032277	0.999978	0.219512
5	5	0071944	0.999978	0.428571
5	5	0010288	0.999978	0.222222
5	5	0050680	0.999978	0.800000
5	5	0005623	0.999978	0.333333
5	5	0005488	0.999978	0.666667
5	5	0005488	0.999978	0.666667
5	5	0051603	0.999978	0.342105
5	5	0010035	0.999978	0.285714
5	5	0044444	0.999978	0.857143
5	5	0044430	0.999978	0.437500
5	5	0004888	0.999978	0.166667
5	5	0022618	0.999978	0.125000
5	5	0002520	0.999978	0.500000
5	5	0042221	0.999978	0.333333
5	5	0003674	0.999978	0.333333
5	5	1902652	0.999978	0.272727
5	5	0043227	0.999978	0.300000
5	5	0006979	0.999978	0.500000
5	5	0006355	0.999978	0.558824
5	5	0001817	0.999978	0.428571
5	5	0072503	0.999978	0.306122
5	5	0005488	0.999978	0.666667
5	5	0010498	0.999978	0.333333
5	5	0005488	0.999978	0.666667
5	5	0007507	0.999978	0.538462
5	5	0001216	0.999978	0.894737
5	5	0019207	0.999978	0.351351
5	5	0045202	0.999978	0.200000
5	5	0016964	0.999978	0.076923
5	5	0006606	0.999978	0.086957
5	5	1901529	0.999978	0.133333
5	5	0015250	0.999978	0.083333
5	5	0000132	0.999978	0.086957
5	5	0043231	0.999978	0.176471
5	5	0005488	0.999978	0.285714
5	5	0005488	0.999978	0.285714
5	5	0046914	0.999978	0.181818
5	5	1902235	0.999978	0.307692
5	5	0005575	0.999978	0.250000
5	5	0031965	0.999978	0.148148
5	5	0043507	0.999978	0.611940
5	5	0044428	0.999978	0.142857
5	5	0003674	0.999978	0.142857
5	5	0035690	0.999978	0.500000
5	5	1902992	0.999978	0.250000
5	5	0099568	0.999978	0.187500
5	5	0019932	0.999978	0.625000
5	5	0001726	0.999978	0.200000
5	5	1903047	0.999978	0.222222
5	5	0005737	0.999978	0.214286
5	5	0051301	0.999978	0.333333
5	5	0048856	0.999978	0.428571
5	5	0044446	0.999978	0.176471
5	5	0005102	0.999978	0.571429
5	5	0003676	0.999978	0.200000
5	5	0045428	0.999978	0.222222
5	5	0046718	0.999978	0.066667
5	5	0003674	0.999978	0.142857
5	5	0009719	0.999978	0.400000
5	5	0005488	0.999978	0.285714
5	5	0016043	0.999978	0.285714
5	5	1990268	0.999978	0.500000
5	5	0009653	0.999978	0.400000
5	5	0010033	0.999978	0.800000
5	5	1905114	0.999978	0.812500
5	5	0060242	0.999978	0.333333
5	5	0008150	0.999978	0.250000
5	5	0005575	0.999978	0.250000
5	5	0009987	0.999978	0.400000
5	5	0016192	0.999978	0.153846
5	5	0005515	0.999978	0.428571
5	5	0005623	0.999978	0.200000
5	5	0003674	0.999978	0.142857
5	5	0043168	0.999978	0.222222
5	5	0048534	0.999978	0.583333
5	5	0044446	0.999978	0.176471
5	5	0010468	0.999978	0.600000
5	5	0044843	0.999978	0.222222
5	5	0006950	0.999978	0.750000
5	5	0003674	0.999978	0.142857
5	5	0005575	0.999978	0.250000
5	5	0003674	0.999978	0.142857
5	5	0003674	0.999978	0.142857
5	5	0098857	0.999978	0.214286
5	5	2000045	0.999978	0.291667
5	5	0001819	0.999978	0.375000
5	5	0019899	0.999978	0.375000
5	5	0070372	0.999978	0.534884
5	5	0009725	0.999978	0.571429
5	5	0007417	0.999978	0.615385
5	5	0005488	0.999978	0.285714
5	5	0016787	0.999978	0.111111
5	5	0048188	0.999978	0.090909
5	5	0032879	0.999978	0.333333
5	5	0034437	0.999978	0.080000
5	5	0044424	0.999978	0.230769
5	5	0045944	0.999978	0.357143
5	5	0043434	0.999978	0.333333
5	5	0008757	0.999978	0.083333
5	5	0022412	0.999978	0.222222
5	5	0012505	0.999978	0.250000
5	5	0051865	0.999978	0.441176
5	5	0008150	0.999978	0.250000
5	5	0072163	0.999978	0.666667
5	5	0120038	0.999978	0.200000
5	5	0044464	0.999978	0.272727
5	5	0043405	0.999978	0.440000
5	5	0009892	0.999978	0.333333
5	5	0015630	0.999978	0.157895
5	5	0048771	0.999978	0.750000
5	5	0003777	0.999978	0.066667
5	5	0043254	0.999978	0.363636
5	5	0019901	0.999978	0.333333
5	5	0071944	0.999978	0.428571
5	5	0019888	0.999978	0.264151
5	5	0033612	0.999978	0.571429
5	5	0048471	0.999978	0.750000
5	5	0006357	0.999978	0.542857
5	5	0031647	0.999978	0.200000
5	5	0005515	0.999978	0.500000
5	5	0051241	0.999978	0.272727
5	5	0005575	0.999978	0.250000
5	5	0050865	0.999978	0.444444
5	5	0044424	0.999978	0.833333
5	5	0043227	0.999978	0.300000
5	5	0005768	0.999978	0.400000
5	5	0043227	0.999978	0.300000
5	5	0098791	0.999978	0.333333
5	5	0050896	0.999978	0.166667
5	5	2000409	0.999978	0.483871
5	5	0006950	0.999978	0.142857
5	5	0030323	0.999978	0.818182
5	5	1901363	0.999978	0.285714
5	5	0007018	0.999978	0.250000
5	5	0004888	0.999978	0.111111
5	5	0030154	0.999978	0.625000
5	5	2000209	0.999978	0.333333
5	5	0009987	0.999978	0.400000
5	5	0003676	0.999978	0.222222
5	5	0005488	0.999978	0.333333
5	5	0035556	0.999978	0.400000
5	5	0019290	0.999978	0.074074
5	5	0060441	0.999978	0.461538
5	5	0055006	0.999978	0.529412
5	5	0044446	0.999978	0.500000
5	5	0014014	0.999978	0.282609
5	5	0003674	0.999978	0.166667
5	5	0005737	0.999978	1.000000
5	5	0048856	0.999978	0.300000
5	5	0050896	0.999978	0.166667
5	5	0006559	0.999978	0.052632
5	5	0006915	0.999978	0.250000
5	5	0047101	0.999978	0.080000
5	5	0006464	0.999978	0.111111
5	5	0044428	0.999978	0.357143
5	5	0044304	0.999978	0.200000
5	5	0006366	0.999978	0.058824
5	5	0007275	0.999978	0.714286
5	5	0007613	0.999978	0.363636
5	5	0043227	0.999978	0.300000
5	5	0006955	0.999978	0.333333
5	5	0006469	0.999978	0.287671
5	5	1903561	0.999978	0.200000
5	5	0001666	0.999978	0.375000
5	5	0001664	0.999978	0.800000
5	5	0043227	0.999978	0.300000
5	5	0004252	0.999978	0.282051
5	5	0036270	0.999978	0.285714
5	5	0043066	0.999978	0.368421
5	5	0006464	0.999978	0.750000
5	5	0031023	0.999978	0.160000
5	5	0014070	0.999978	0.285714
5	5	0030295	0.999978	0.609375
5	5	0021871	0.999978	0.733333
5	5	0005575	0.999978	0.333333
5	5	0044464	0.999978	0.500000
5	5	0008219	0.999978	0.200000
5	5	0006355	0.999978	0.527778
5	5	0060255	0.999978	0.833333
5	5	1903508	0.999978	0.805556
5	5	0045471	0.999978	0.200000
5	5	1901214	0.999978	0.571429
5	5	0043227	0.999978	0.300000
5	5	0016922	0.999978	0.400000
5	5	0048018	0.999978	0.347826
5	5	0044248	0.999978	0.181818
5	5	0019904	0.999978	0.800000
5	5	0060627	0.999978	0.500000
5	5	0006865	0.999978	0.066667
5	5	0035295	0.999978	0.625000
5	5	0044430	0.999978	0.500000
5	5	0032794	0.999978	0.750000
5	5	0055080	0.999978	0.200000
5	5	0071363	0.999978	0.714286
5	5	0005515	0.999978	1.000000
5	5	0044444	0.999978	0.875000
5	5	0004672	0.999978	0.870968
5	5	0098796	0.999978	0.333333
5	5	0005326	0.999978	0.100000
5	5	0044424	0.999978	0.833333
5	5	0009967	0.999978	0.400000
5	5	0016310	0.999978	0.350000
5	5	0097458	0.999978	0.428571
5	5	0048638	0.999978	0.375000
5	5	0043067	0.999978	0.571429
5	5	0003700	0.999978	0.487179
5	5	0030667	0.999978	0.285714
5	5	0043227	0.999978	0.300000
5	5	0005515	0.999978	1.000000
5	5	0004672	0.999978	0.870968
5	5	2001242	0.999978	0.750000
5	5	0006261	0.999978	0.264706
5	5	0009987	0.999978	0.222222
5	5	0002573	0.999978	0.500000
5	5	0043169	0.999978	0.400000
5	5	0007130	0.999978	0.093750
5	5	0003174	0.999978	0.500000
5	5	0039531	0.999978	0.285714
5	5	0016020	0.999978	0.333333
5	5	0043168	0.999978	0.500000
5	5	0048066	0.999978	0.166667
5	5	0043682	0.999978	0.040541
5	5	0006109	0.999978	0.500000
5	5	0043069	0.999978	0.363636
5	5	0006897	0.999978	0.100000
5	5	0006505	0.999978	0.250000
5	5	0045121	0.999978	0.187500
5	5	0008150	0.999978	0.250000
5	5	0043388	0.999978	0.222222
5	5	0044297	0.999978	0.428571
5	5	0022402	0.999978	0.181818
5	5	0005886	0.999978	1.000000
5	5	0005575	0.999978	0.333333
5	5	0005575	0.999978	0.333333
5	5	0017111	0.999978	0.111111
5	5	0050890	0.999978	0.500000
5	5	0043434	0.999978	0.291667
5	5	0031981	0.999978	0.850000
5	5	0003684	0.999978	0.250000
5	5	0043227	0.999978	0.300000
5	5	0003674	0.999978	0.333333
5	5	2000051	0.999978	0.333333
5	5	0006816	0.999978	0.076923
5	5	0031224	0.999978	0.333333
5	5	0044430	0.999978	0.500000
5	5	0043025	0.999978	0.300000
5	5	0005488	0.999978	0.666667
5	5	0002526	0.999978	0.428571
5	5	0007155	0.999978	0.166667
5	5	0000151	0.999978	0.500000
5	5	0009987	0.999978	0.222222
5	5	0034450	0.999978	0.487179
5	5	0005488	0.999978	0.666667
5	5	0014808	0.999978	0.096774
5	5	0098957	0.999978	0.060606
5	5	0035869	0.999978	0.235294
5	5	0000976	0.999978	0.153846
5	5	0019899	0.999978	0.750000
5	5	0009411	0.999978	0.222222
5	5	0000323	0.999978	0.692308
5	5	0032870	0.999978	0.625000
5	5	0006950	0.999978	0.600000
5	5	0061564	0.999978	0.677419
5	5	0005773	0.999978	0.750000
5	5	1901068	0.999978	0.228571
5	5	0019538	0.999978	0.400000
5	5	0006281	0.999978	0.272727
5	5	0010468	0.999978	0.600000
5	5	0044437	0.999978	0.600000
5	5	0006357	0.999978	0.555556
5	5	0043227	0.999978	0.333333
5	5	0008150	0.999978	0.333333
5	5	1904064	0.999978	0.210526
5	5	0005575	0.999978	0.500000
5	5	0008589	0.999978	1.000000
5	5	0035307	0.999978	0.555556
5	5	0006950	0.999978	0.600000
5	5	0010941	0.999978	0.666667
5	5	0035315	0.999978	0.473684
5	5	0005515	0.999978	1.000000
5	5	0005829	0.999978	0.750000
5	5	0005488	0.999978	0.666667
5	5	0035556	0.999978	0.714286
5	5	0014014	0.999978	0.255319
5	5	0005488	0.999978	0.666667
5	5	0003677	0.999978	0.285714
5	5	0016772	0.999978	0.166667
5	5	0031226	0.999978	0.833333
5	5	0032501	0.999978	0.333333
5	5	0050779	0.999978	0.454545
5	5	0048592	0.999978	0.600000
5	5	0097729	0.999978	0.300000
5	5	0050896	0.999978	0.400000
5	5	0016274	0.999978	0.400000
5	5	0098563	0.999978	0.217391
5	5	0001726	0.999978	0.375000
5	5	0045933	0.999978	0.307692
5	5	0005575	0.999978	0.500000
5	5	0046328	0.999978	0.785714
5	5	0048522	0.999978	0.750000
5	5	0044459	0.999978	0.666667
5	5	0005815	0.999978	0.411765
5	5	0031420	0.999978	0.285714
5	5	0043231	0.999978	1.000000
5	5	0031098	0.999978	0.588235
5	5	0005913	0.999978	0.142857
5	5	0031625	0.999978	0.500000
5	5	0005488	0.999978	0.666667
5	5	0006464	0.999978	0.750000
5	5	0006355	0.999978	0.527778
5	5	0038166	0.999978	0.400000
5	5	0010506	0.999978	0.400000
5	5	0030532	0.999978	0.590909
5	5	0042168	0.999978	0.250000
5	5	0010822	0.999978	0.428571
5	5	0010594	0.999978	0.307692
5	5	0000149	0.999978	0.750000
5	5	0044424	0.999978	0.833333
5	5	0009451	0.999978	0.321429
5	5	0099177	0.999978	0.600000
5	5	0044454	0.999978	0.708333
5	5	0008016	0.999978	0.400000
5	5	0060838	0.999978	0.391304
5	5	0009987	0.999978	0.400000
5	5	0031324	0.999978	0.500000
5	5	0006468	0.999978	0.950000
5	5	0031981	0.999978	0.944444
5	5	0035925	0.999978	0.181818
5	5	0000977	0.999978	0.133333
5	5	0044782	0.999978	0.400000
5	5	0050896	0.999978	0.400000
5	5	0044444	0.999978	0.857143
5	5	0050896	0.999978	0.400000
5	5	0035257	0.999978	0.333333
5	5	1903556	0.999978	0.307692
5	5	0050896	0.999978	0.400000
5	5	2000177	0.999978	0.833333
5	5	0060706	0.999978	0.542857
5	5	0048513	0.999978	0.777778
5	5	0045893	0.999978	0.944444
5	5	0043227	0.999978	0.333333
5	5	0030182	0.999978	0.529412
5	5	0005525	0.999978	0.090909
5	5	1905464	0.999978	0.375000
5	5	0009987	0.999978	0.400000
5	5	0044451	0.999978	0.947368
5	5	0048523	0.999978	0.750000
5	5	0120025	0.999978	0.500000
5	5	0048856	0.999978	0.500000
5	5	0050896	0.999978	0.400000
5	5	0060272	0.999978	0.826087
5	5	0050731	0.999978	0.674419
5	5	0090316	0.999978	0.166667
5	5	0022603	0.999978	0.714286
5	5	2000320	0.999978	0.096774
5	5	0044706	0.999978	0.250000
5	5	0006940	0.999978	0.363636
5	5	0005575	0.999978	0.500000
5	5	0005876	0.999978	0.304348
5	5	0003674	0.999978	0.333333
5	5	0045652	0.999978	0.461538
5	5	0021521	0.999978	0.363636
5	5	0043227	0.999978	0.333333
5	5	0006820	0.999978	0.222222
5	5	0015318	0.999978	0.190476
5	5	0071479	0.999978	0.200000
5	5	0044464	0.999978	0.750000
5	5	1905059	0.999978	0.050633
5	5	0050953	0.999978	0.200000
5	5	0050896	0.999978	0.400000
5	5	0050767	0.999978	0.346154
5	5	0008283	0.999978	0.666667
5	5	0070555	0.999978	0.333333
5	5	0009410	0.999978	0.285714
5	5	0016477	0.999978	0.181818
5	5	0036263	0.999978	0.095238
5	5	0043232	0.999978	0.636364
5	5	0048814	0.999978	0.255319
5	5	0098590	0.999978	0.615385
5	5	0010629	0.999978	0.428571
5	5	0005488	0.999978	0.666667
5	5	0015179	0.999978	0.093023
5	5	0014910	0.999978	0.363636
5	5	0009628	0.999978	0.333333
5	5	0043229	0.999978	0.777778
5	5	0051090	0.999978	0.500000
5	5	0006476	0.999978	0.652174
5	5	0050896	0.999978	0.400000
5	5	0031981	0.999978	0.772727
5	5	0006355	0.999978	0.191489
5	5	0048018	0.999978	0.166667
5	5	0010518	0.999978	0.071429
5	5	0006357	0.999978	0.187500
5	5	0010831	0.999978	0.133333
5	5	0005575	0.999978	0.166667
5	5	0072173	0.999978	0.025000
5	5	2000145	0.999978	0.181818
5	5	0045860	0.999978	0.169231
5	5	0044446	0.999978	0.583333
5	5	0016301	0.999978	0.240000
5	5	0016570	0.999978	0.257143
5	5	0099074	0.999978	0.037037
5	5	0060964	0.999978	0.160000
5	5	0019901	0.999978	0.500000
5	5	0031000	0.999978	0.068966
5	5	1905224	0.999978	0.086957
5	5	0065008	0.999978	0.105263
5	5	0005634	0.999978	1.000000
5	5	0021954	0.999978	0.058824
5	5	0005488	0.999978	0.666667
5	5	0044464	0.999978	0.250000
5	5	0042359	0.999978	0.076923
5	5	0005515	0.999978	0.750000
5	5	0006678	0.999978	0.121212
5	5	0042487	0.999978	0.227273
5	5	0098779	0.999978	0.285714
5	5	0016043	0.999978	0.666667
5	5	0008213	0.999978	0.142857
5	5	0005912	0.999978	0.200000
5	5	0009166	0.999978	0.120000
5	5	0032991	0.999978	1.000000
5	5	0043401	0.999978	0.400000
5	5	0010896	0.999978	0.250000
5	5	0007166	0.999978	0.666667
5	5	0055007	0.999978	0.172414
5	5	0007600	0.999978	0.125000
5	5	0097458	0.999978	0.230769
5	5	0006605	0.999978	0.633333
5	5	0043227	0.999978	0.250000
5	5	0044464	0.999978	0.250000
5	5	0046777	0.999978	0.125000
5	5	0032070	0.999978	0.266667
5	5	0005622	0.999978	0.333333
5	5	0005488	0.999978	0.666667
5	5	0001934	0.999978	0.372549
5	5	0043231	0.999978	0.750000
5	5	0019065	0.999978	0.080000
5	5	0031325	0.999978	0.307692
5	5	0045362	0.999978	0.298246
5	5	0032502	0.999978	0.200000
5	5	0043185	0.999978	0.500000
5	5	0030141	0.999978	0.555556
5	5	0044444	0.999978	0.583333
5	5	0048812	0.999978	0.333333
5	5	0052063	0.999978	0.086957
5	5	0097367	0.999978	0.500000
5	5	0044444	0.999978	0.583333
5	5	0007166	0.999978	0.666667
5	5	0000209	0.999978	0.129032
5	5	1901363	0.999978	0.500000
5	5	0047223	0.999978	0.083333
5	5	0016192	0.999978	0.129032
5	5	0035597	0.999978	0.090909
5	5	2000572	0.999978	0.192308
5	5	0008168	0.999978	0.100000
5	5	0005515	0.999978	1.000000
5	5	0032501	0.999978	0.033333
5	5	0001775	0.999978	0.032258
5	5	0007269	0.999978	0.040000
5	5	0034162	0.999978	0.090909
5	5	0033962	0.999978	0.023256
5	5	0021915	0.999978	0.023810
5	5	1903507	0.999978	0.032258
5	5	0005515	0.999978	0.285714
5	5	0048730	0.999978	0.083333
5	5	0003177	0.999978	0.071429
5	5	0045736	0.999978	0.020408
5	5	0046641	0.999978	0.026316
5	5	0034145	0.999978	0.034483
5	5	2000008	0.999978	0.230769
5	5	0043231	0.999978	0.750000
5	5	0046907	0.999978	0.111111
5	5	0019054	0.999978	0.307692
5	5	0012505	0.999978	0.250000
5	5	0006950	0.999978	0.750000
5	5	0038179	0.999978	0.526316
5	5	0003376	0.999978	0.235294
5	5	0006355	0.999978	0.346154
5	5	0008047	0.999978	0.285714
5	5	0009987	0.999978	0.666667
5	5	0051052	0.999978	0.500000
5	5	0043891	0.999978	0.090909
5	5	0048687	0.999978	0.716216
5	5	0005575	0.999978	0.250000
5	5	0048483	0.999978	0.350000
5	5	0005488	0.999978	0.666667
5	5	0005488	0.999978	0.666667
5	5	0044087	0.999978	0.333333
5	5	0002066	0.999978	0.304348
5	5	0050900	0.999978	0.380952
5	5	1903508	0.999978	0.306122
5	5	0006518	0.999978	0.368421
5	5	0004830	0.999978	0.100000
5	5	0003690	0.999978	0.250000
5	5	0005829	0.999978	0.538462
5	5	0044456	0.999978	0.166667
5	5	0044444	0.999978	0.583333
5	5	0048856	0.999978	0.200000
5	5	0003674	0.999978	0.333333
5	5	0048002	0.999978	0.166667
5	5	0043200	0.999978	0.318182
5	5	0019897	0.999978	0.615385
5	5	0045121	0.999978	0.200000
5	5	0048806	0.999978	0.222222
5	5	0051259	0.999978	0.800000
5	5	0036293	0.999978	0.333333
5	5	0048738	0.999978	0.240000
5	5	0044456	0.999978	0.166667
5	5	0006826	0.999978	0.090909
5	5	0050854	0.999978	0.307692
5	5	0043005	0.999978	0.200000
5	5	0008285	0.999978	0.454545
5	5	1904063	0.999978	0.179487
5	5	0005737	0.999978	0.500000
5	5	0044464	0.999978	0.272727
5	5	0032502	0.999978	0.250000
5	5	0050858	0.999978	0.240000
5	5	0001817	0.999978	0.300000
5	5	0002554	0.999978	0.093750
5	5	0005515	0.999978	1.000000
5	5	0044424	0.999978	0.416667
5	5	0005886	0.999978	0.545455
5	5	0016301	0.999978	0.166667
5	5	0046983	0.999978	0.750000
5	5	0009987	0.999978	0.666667
5	5	0003676	0.999978	0.333333
5	5	0000978	0.999978	0.117647
5	5	0048523	0.999978	0.500000
5	5	0043227	0.999978	0.300000
5	5	0044424	0.999978	0.416667
5	5	0044464	0.999978	0.272727
5	5	0000976	0.999978	0.153846
5	5	0030054	0.999978	0.200000
5	5	0005916	0.999978	0.083333
5	5	0048609	0.999978	0.285714
5	5	1990939	0.999978	0.071429
5	5	0048523	0.999978	0.500000
5	5	0015871	0.999978	0.071429
5	5	0010033	0.999978	0.600000
5	5	0046872	0.999978	0.285714
5	5	0043648	0.999978	0.153846
5	5	0051301	0.999978	0.333333
5	5	0002274	0.999978	0.222222
5	5	0005515	0.999978	0.750000
5	5	0005515	0.999978	0.750000
5	5	0031023	0.999978	0.416667
5	5	0005488	0.999978	0.500000
5	5	0003674	0.999978	0.250000
5	5	0050896	0.999978	0.200000
5	5	0010517	0.999978	0.200000
5	5	0003674	0.999978	0.250000
5	5	0000981	0.999978	1.000000
5	5	0005488	0.999978	0.500000
5	5	0060415	0.999978	0.450000
5	5	0048513	0.999978	0.636364
5	5	0007610	0.999978	0.200000
5	5	0006355	0.999978	0.950000
5	5	0090068	0.999978	0.666667
5	5	0005829	0.999978	0.384615
5	5	0005515	0.999978	0.750000
5	5	0032502	0.999978	0.500000
5	5	0019838	0.999978	0.600000
5	5	0007165	0.999978	0.833333
5	5	0005575	0.999978	0.142857
5	5	0044421	0.999978	0.111111
5	5	0005488	0.999978	0.500000
5	5	0043122	0.999978	0.444444
5	5	0051276	0.999978	0.750000
5	5	0016604	0.999978	0.900000
5	5	0065009	0.999978	0.333333
5	5	0097458	0.999978	0.375000
5	5	0065007	0.999978	0.400000
5	5	0048738	0.999978	0.411765
5	5	0043231	0.999978	0.900000
5	5	0007411	0.999978	0.295455
5	5	0030097	0.999978	0.466667
5	5	0050679	0.999978	0.428571
5	5	0007552	0.999978	0.555556
5	5	0005515	0.999978	0.750000
5	5	0044092	0.999978	0.285714
5	5	0060119	0.999978	0.500000
5	5	0005515	0.999978	0.750000
5	5	0005829	0.999978	0.384615
5	5	0050807	0.999978	0.444444
5	5	0000165	0.999978	0.312500
5	5	0003677	0.999978	1.000000
5	5	0019243	0.999978	0.074074
5	5	0006261	0.999978	0.076923
5	5	0046696	0.999978	0.066667
5	5	0051146	0.999978	0.555556
5	5	0009124	0.999978	0.060606
5	5	0048856	0.999978	0.750000
5	5	0120038	0.999978	0.214286
5	5	0016310	0.999978	0.200000
5	5	0043168	0.999978	0.333333
5	5	0061700	0.999978	0.076923
5	5	0005515	0.999978	0.750000
5	5	0050802	0.999978	0.166667
5	5	0006914	0.999978	0.181818
5	5	0035257	0.999978	0.300000
5	5	0032991	0.999978	0.090909
5	5	0051241	0.999978	0.545455
5	5	1902108	0.999978	0.153846
5	5	0009642	0.999978	0.200000
5	5	0005488	0.999978	0.500000
5	5	0010468	0.999978	0.315789
5	5	1901835	0.999978	0.454545
5	5	0008150	0.999978	0.500000
5	5	0032268	0.999978	0.428571
5	5	0043167	0.999978	0.400000
5	5	0007264	0.999978	0.714286
5	5	0010628	0.999978	0.294118
5	5	0000165	0.999978	0.312500
5	5	0001818	0.999978	0.461538
5	5	0043227	0.999978	0.300000
5	5	0005575	0.999978	0.100000
5	5	0044428	0.999978	0.769231
5	5	0090128	0.999978	0.312500
5	5	0001216	0.999978	0.904762
5	5	0003674	0.999978	0.250000
5	5	0031226	0.999978	0.176471
5	5	0043231	0.999978	0.900000
5	5	0009987	0.999978	0.400000
5	5	0044464	0.999978	0.300000
5	5	0051427	0.999978	0.500000
5	5	0006357	0.999978	1.000000
5	5	0042803	0.999978	0.666667
5	5	0015373	0.999978	0.035088
5	5	0000981	0.999978	1.000000
5	5	0008150	0.999978	0.500000
5	5	0005515	0.999978	0.750000
5	5	0003674	0.999978	0.250000
5	5	0033692	0.999978	0.083333
5	5	0009628	0.999978	0.285714
5	5	0071310	0.999978	0.400000
5	5	0042493	0.999978	0.428571
5	5	0070372	0.999978	0.272727
5	5	0035458	0.999978	0.285714
5	5	0032502	0.999978	0.500000
5	5	0000778	0.999978	0.500000
5	5	0006355	0.999978	1.000000
5	5	0006508	0.999978	0.100000
5	5	0005515	0.999978	0.750000
5	5	0004518	0.999978	0.086957
5	5	0098772	0.999978	0.181818
5	5	0022607	0.999978	0.363636
5	5	0009636	0.999978	0.428571
5	5	0048731	0.999978	0.857143
5	5	0045416	0.999978	0.456522
5	5	0009987	0.999978	0.400000
5	5	0005515	0.999978	0.750000
5	5	0032434	0.999978	0.300000
5	5	0044464	0.999978	0.300000
5	5	0048513	0.999978	0.777778
5	5	0043226	0.999978	0.200000
5	5	0046104	0.999978	0.076923
5	5	0006493	0.999978	0.062500
5	5	0034364	0.999978	0.055556
5	5	0045786	0.999978	0.173913
5	5	0036520	0.999978	0.200000
5	5	0005488	0.999978	0.333333
5	5	0048856	0.999978	0.750000
5	5	0042127	0.999978	0.200000
5	5	0032501	0.999978	0.222222
5	5	0033993	0.999978	0.307692
5	5	0060413	0.999978	0.218750
5	5	0043228	0.999978	0.181818
5	5	0072164	0.999978	0.241379
5	5	1901992	0.999978	0.130435
5	5	0042493	0.999978	0.230769
5	5	0033077	0.999978	0.258065
5	5	0044464	0.999978	0.428571
5	5	0016310	0.999978	0.200000
5	5	0044464	0.999978	0.428571
5	5	0097159	0.999978	0.500000
5	5	0003700	0.999978	1.000000
5	5	0044772	0.999978	0.181818
5	5	0043130	0.999978	0.222222
5	5	0071168	0.999978	0.076923
5	5	0005391	0.999978	0.028169
5	5	0003958	0.999978	0.083333
5	5	0005488	0.999978	0.333333
5	5	0003069	0.999978	0.062500
5	5	0004190	0.999978	0.052632
5	5	0016102	0.999978	0.090909
5	5	0009986	0.999978	0.375000
5	5	0003674	0.999978	0.250000
5	5	2000145	0.999978	0.153846
5	5	0009067	0.999978	0.068966
5	5	0000041	0.999978	0.090909
5	5	0061036	0.999978	0.100000
5	5	0000463	0.999978	0.096774
5	5	0004674	0.999978	0.062500
5	5	0043280	0.999978	0.250000
5	5	0015015	0.999978	0.066667
5	5	0006355	0.999978	0.863636
5	5	0007600	0.999978	0.125000
5	5	0008150	0.999978	0.250000
5	5	0042802	0.999978	0.600000
5	5	0045954	0.999978	0.067797
5	5	0006971	0.999978	0.111111
5	5	0050896	0.999978	0.200000
5	5	0003084	0.999978	0.090909
5	5	0031223	0.999978	0.083333
5	5	0006476	0.999978	0.074074
5	5	0043405	0.999978	0.166667
5	5	0031981	0.999978	0.944444
5	5	0044424	0.999978	0.500000
5	5	0005515	0.999978	1.000000
5	5	0005220	0.999978	0.065421
5	5	0009892	0.999978	0.500000
5	5	0048522	0.999978	0.750000
5	5	0009913	0.999978	0.375000
5	5	0019787	0.999978	0.142857
5	5	0003674	0.999978	0.333333
5	5	0003674	0.999978	0.333333
5	5	0030246	0.999978	0.500000
5	5	0003674	0.999978	0.333333
5	5	0016043	0.999978	0.181818
5	5	0010714	0.999978	0.400000
5	5	0060255	0.999978	0.833333
5	5	0046651	0.999978	0.105263
5	5	0033574	0.999978	0.076923
5	5	0036063	0.999978	0.500000
5	5	0036293	0.999978	0.142857
5	5	0007399	0.999978	0.636364
5	5	0006875	0.999978	0.111111
5	5	0000977	0.999978	0.500000
5	5	0005844	0.999978	0.076923
5	5	0043231	0.999978	0.900000
5	5	0034459	0.999978	0.050000
5	5	0022843	0.999978	0.035714
5	5	0032006	0.999978	0.363636
5	5	0055022	0.999978	0.180000
5	5	0070012	0.999978	0.058824
5	5	1902533	0.999978	0.307692
5	5	0005575	0.999978	0.142857
5	5	0045668	0.999978	0.214286
5	5	0033267	0.999978	0.200000
5	5	0043068	0.999978	0.166667
5	5	0045089	0.999978	0.137931
5	5	0044464	0.999978	0.428571
5	5	0046907	0.999978	0.083333
5	5	0018205	0.999978	0.080000
5	5	0006839	0.999978	0.100000
5	5	0044424	0.999978	0.714286
5	5	0006289	0.999978	0.137931
5	5	0031090	0.999978	0.230769
5	5	0010941	0.999978	0.210526
5	5	0044449	0.999978	0.350000
5	5	0048598	0.999978	0.454545
5	5	0009790	0.999978	0.555556
5	5	0043281	0.999978	0.257143
5	5	0007626	0.999978	0.125000
5	5	0043169	0.999978	0.400000
5	5	0045787	0.999978	0.181818
5	5	0043229	0.999978	0.700000
5	5	0050672	0.999978	0.176471
5	5	0048167	0.999978	0.272727
5	5	0005886	0.999978	0.300000
5	5	0017166	0.999978	0.600000
5	5	0051293	0.999978	0.076923
5	5	0003674	0.999978	0.333333
5	5	0050789	0.999978	0.166667
5	5	0046872	0.999978	0.333333
5	5	0008150	0.999978	0.166667
5	5	0006888	0.999978	0.066667
5	5	0034660	0.999978	0.083333
5	5	0002697	0.999978	0.150000
5	5	0019551	0.999978	0.048780
5	5	0045577	0.999978	0.129032
5	5	0070140	0.999978	0.048780
5	5	0051098	0.999978	0.120000
5	5	0006583	0.999978	0.047619
5	5	0007399	0.999978	0.375000
5	5	0005515	0.999978	0.250000
5	5	0002643	0.999978	0.120000
5	5	0018022	0.999978	0.080000
5	5	0044464	0.999978	0.333333
5	5	0010468	0.999978	0.300000
5	5	0044464	0.999978	0.333333
5	5	0048513	0.999978	0.375000
5	5	0005488	0.999978	0.285714
5	5	0007610	0.999978	0.200000
5	5	0050794	0.999978	0.200000
5	5	0036294	0.999978	0.142857
5	5	0098796	0.999978	0.076923
5	5	0120147	0.999978	0.083333
5	5	0017002	0.999978	0.079365
5	5	0008283	0.999978	0.200000
5	5	0061842	0.999978	0.166667
5	5	0004519	0.999978	0.083333
5	5	0015037	0.999978	0.083333
5	5	0005634	0.999978	1.000000
5	5	0098742	0.999978	0.083333
5	5	0043069	0.999978	0.500000
5	5	0042127	0.999978	0.444444
5	5	0009953	0.999978	0.066667
5	5	0099536	0.999978	0.076923
5	5	0016020	0.999978	0.090909
5	5	0003723	0.999978	0.714286
5	5	1990145	0.999978	0.029412
5	5	0010506	0.999978	0.307692
5	5	0005575	0.999978	0.100000
5	5	1905202	0.999978	0.076923
5	5	0043043	0.999978	0.041667
5	5	0007411	0.999978	0.021277
5	5	0007286	0.999978	0.033333
5	5	0021854	0.999978	0.045455
5	5	0043229	0.999978	0.700000
5	5	0032496	0.999978	0.100000
5	5	0035258	0.999978	0.833333
5	5	0002237	0.999978	0.117647
5	5	0042692	0.999978	0.625000
5	5	0090335	0.999978	0.250000
5	5	0005488	0.999978	0.666667
5	5	0005543	0.999978	0.285714
5	5	0008219	0.999978	0.333333
5	5	0048869	0.999978	0.800000
5	5	0097581	0.999978	0.200000
5	5	0010038	0.999978	0.125000
5	5	0051431	0.999978	0.300000
5	5	0071396	0.999978	0.153846
5	5	0005488	0.999978	0.666667
5	5	0009893	0.999978	0.285714
5	5	1905114	0.999978	0.190476
5	5	0003674	0.999978	0.333333
5	5	0031224	0.999978	0.142857
5	5	0005515	0.999978	1.000000
5	5	0032502	0.999978	0.500000
5	5	0050890	0.999978	0.133333
5	5	0009986	0.999978	0.272727
5	5	0051496	0.999978	0.200000
5	5	0044430	0.999978	0.437500
5	5	0006812	0.999978	0.111111
5	5	0010557	0.999978	0.333333
5	5	0014704	0.999978	0.125000
5	5	0001832	0.999978	0.250000
5	5	0009617	0.999978	0.142857
5	5	1903351	0.999978	0.064516
5	5	0051256	0.999978	0.059701
5	5	0090330	0.999978	0.137931
5	5	0099087	0.999978	0.044444
5	5	0035812	0.999978	0.076923
5	5	0009966	0.999978	0.727273
5	5	0005575	0.999978	0.100000
5	5	0031346	0.999978	0.500000
5	5	0019941	0.999978	0.195652
5	5	0002429	0.999978	0.303030
5	5	0044446	0.999978	0.583333
5	5	0031224	0.999978	0.076923
5	5	0048806	0.999978	0.411765
5	5	0005515	0.999978	1.000000
5	5	0006357	0.999978	0.826087
5	5	0098590	0.999978	0.187500
5	5	0003700	0.999978	1.000000
5	5	0007165	0.999978	0.526316
5	5	0003674	0.999978	0.333333
5	5	0008150	0.999978	0.200000
5	5	0043408	0.999978	0.468085
5	5	0001558	0.999978	0.500000
5	5	0022618	0.999978	0.100000
5	5	0032496	0.999978	0.250000
5	5	0044853	0.999978	0.142857
5	5	0044297	0.999978	0.272727
5	5	0044444	0.999978	0.416667
5	5	1902936	0.999978	0.200000
5	5	0006904	0.999978	0.083333
5	5	0006874	0.999978	0.090909
5	5	0006796	0.999978	0.142857
5	5	0031981	0.999978	0.588235
5	5	0000824	0.999978	0.095238
5	5	0005623	0.999978	0.200000
5	5	0008544	0.999978	0.250000
5	5	0002554	0.999978	0.086957
5	5	1990904	0.999978	0.083333
5	5	0050896	0.999978	0.333333
5	5	0044444	0.999978	0.000000
5	5	0004181	0.999978	0.047619
5	5	0009725	0.999978	0.142857
5	5	0000977	0.999978	0.500000
5	5	0016020	0.999978	0.000000
5	5	0002456	0.999978	0.125000
5	5	0019941	0.999978	0.062500
5	5	0032680	0.999978	0.300000
5	5	0007166	0.999978	0.214286
5	5	0098588	0.999978	0.000000
5	5	0071310	0.999978	0.125000
5	5	0003779	0.999978	0.200000
5	5	0065008	0.999978	0.375000
5	5	1904888	0.999978	0.500000
5	5	0042327	0.999978	0.250000
5	5	0032407	0.999978	0.200000
5	5	0019510	0.999978	0.030769
5	5	0120036	0.999978	0.142857
5	5	1904063	0.999978	0.166667
5	5	0043186	0.999978	0.000000
5	5	0044446	0.999978	0.000000
5	5	0001708	0.999978	0.263158
5	5	0032259	0.999978	0.250000
5	5	0015095	0.999978	0.060606
5	5	0120001	0.999978	0.000000
5	5	0060429	0.999978	0.571429
5	5	0016811	0.999978	0.142857
5	5	0005634	0.999978	1.000000
5	5	0001894	0.999978	0.272727
5	5	0042391	0.999978	0.666667
5	5	0006355	0.999978	0.863636
5	5	0098742	0.999978	0.125000
5	5	0031406	0.999978	0.250000
5	5	0072511	0.999978	0.160000
5	5	0006950	0.999978	0.166667
5	5	0003676	0.999978	0.833333
5	5	0006357	0.999978	0.833333
5	5	0051233	0.999978	0.368421
5	5	0005515	0.999978	1.000000
5	5	0002521	0.999978	0.652174
5	5	0048872	0.999978	0.375000
5	5	0005768	0.999978	0.470588
5	5	0050804	0.999978	0.285714
5	5	0065007	0.999978	0.333333
5	5	0005575	0.999978	0.166667
5	5	0032502	0.999978	0.333333
5	5	0044446	0.999978	0.583333
5	5	0032460	0.999978	0.250000
5	5	0019900	0.999978	0.600000
5	5	0007165	0.999978	0.250000
5	5	0048598	0.999978	0.545455
5	5	0042567	0.999978	0.076923
5	5	0044248	0.999978	0.125000
5	5	0044444	0.999978	0.857143
5	5	0072164	0.999978	0.400000
5	5	0110110	0.999978	0.375000
5	5	0009948	0.999978	0.384615
5	5	0098657	0.999978	0.173913
5	5	0044464	0.999978	0.500000
5	5	0002224	0.999978	0.166667
5	5	0005575	0.999978	0.166667
5	5	0035197	0.999978	0.555556
5	5	0045649	0.999978	0.500000
5	5	0043232	0.999978	0.583333
5	5	0005575	0.999978	0.166667
5	5	0008038	0.999978	0.348837
5	5	1903507	0.999978	0.828571
5	5	0030239	0.999978	0.965517
5	5	0050973	0.999978	0.076923
5	5	0005515	0.999978	1.000000
5	5	0009987	0.999978	0.200000
5	5	0019886	0.999978	0.083333
5	5	0071944	0.999978	0.428571
5	5	0006355	0.999978	0.863636
5	5	0005388	0.999978	0.062500
5	5	0002034	0.999978	0.115385
5	5	1902554	0.999978	0.083333
5	5	0009653	0.999978	0.428571
5	5	0005576	0.999978	0.000000
5	5	1905330	0.999978	0.238095
5	5	0003674	0.999978	0.333333
5	5	0006457	0.999978	0.166667
5	5	0034242	0.999978	0.222222
5	5	0051276	0.999978	0.111111
5	5	0009653	0.999978	0.428571
5	5	0042127	0.999978	0.500000
5	5	0042981	0.999978	0.307692
5	5	0048598	0.999978	0.555556
5	5	0071346	0.999978	0.166667
5	5	0019538	0.999978	0.090909
5	5	0044444	0.999978	0.000000
5	5	0003674	0.999978	0.333333
5	5	0034097	0.999978	0.333333
5	5	0048546	0.999978	0.437500
5	5	0043227	0.999978	0.000000
5	5	0055075	0.999978	0.105263
5	5	0036093	0.999978	0.125000
5	5	0042129	0.999978	0.263158
5	5	0016101	0.999978	0.071429
5	5	0044444	0.999978	0.000000
5	5	0044464	0.999978	0.000000
5	5	0018153	0.999978	0.041667
5	5	0016192	0.999978	0.125000
5	5	0006577	0.999978	0.076923
5	5	0051315	0.999978	0.031250
5	5	1902166	0.999978	0.090909
5	5	0043601	0.999978	0.166667
5	5	0032809	0.999978	0.428571
5	5	0048609	0.999978	0.142857
5	5	0009987	0.999978	0.153846
5	5	0005488	0.999978	0.666667
5	5	1901338	0.999978	0.400000
5	5	0071347	0.999978	0.444444
5	5	0035239	0.999978	0.500000
5	5	0016020	0.999978	0.333333
5	5	0042772	0.999978	0.526316
5	5	0042165	0.999978	0.500000
5	5	0043229	0.999978	0.625000
5	5	0006810	0.999978	0.111111
5	5	0005856	0.999978	0.454545
5	5	0005575	0.999978	0.333333
5	5	0016571	0.999978	0.052632
5	5	0001959	0.999978	0.333333
5	5	0072171	0.999978	0.285714
5	5	0016570	0.999978	0.060606
5	5	0044238	0.999978	0.125000
5	5	0044444	0.999978	0.875000
5	5	0071437	0.999978	0.333333
5	5	0045182	0.999978	0.333333
5	5	0097502	0.999978	0.111111
5	5	0006464	0.999978	0.076923
5	5	0051225	0.999978	0.076923
5	5	0061197	0.999978	0.400000
5	5	0051046	0.999978	0.333333
5	5	0046782	0.999978	0.300000
5	5	0090666	0.999978	0.083333
5	5	0090737	0.999978	0.081081
5	5	0032452	0.999978	0.047619
5	5	0016638	0.999978	0.111111
5	5	0032502	0.999978	0.222222
5	5	0005515	0.999978	1.000000
5	5	0009266	0.999978	0.111111
5	5	0099568	0.999978	0.750000
5	5	0007154	0.999978	0.187500
5	5	0003674	0.999978	0.333333
5	5	0018401	0.999978	0.048780
5	5	0006950	0.999978	0.117647
5	5	0044212	0.999978	0.222222
5	5	0007167	0.999978	0.647059
5	5	0006464	0.999978	0.071429
5	5	0048878	0.999978	0.181818
5	5	0005622	0.999978	0.666667
5	5	0060548	0.999978	0.600000
5	5	0044428	0.999978	0.357143
5	5	0032991	0.999978	0.333333
5	5	1990771	0.999978	0.043478
5	5	0099537	0.999978	0.277778
5	5	0003674	0.999978	0.333333
5	5	0005488	0.999978	0.666667
5	5	0003674	0.999978	0.333333
5	5	0046826	0.999978	0.090909
5	5	0000723	0.999978	0.076923
5	5	0005313	0.999978	0.033898
5	5	0003002	0.999978	0.066667
5	5	0043231	0.999978	0.750000
5	5	0042692	0.999978	0.062500
5	5	0005575	0.999978	0.500000
5	5	0007435	0.999978	0.045455
5	5	0016857	0.999978	0.166667
5	5	0043120	0.999978	0.600000
5	5	0044444	0.999978	0.857143
5	5	0030141	0.999978	0.555556
5	5	0072359	0.999978	0.066667
5	5	0009615	0.999978	0.062500
5	5	0001503	0.999978	0.090909
5	5	0071560	0.999978	0.052632
5	5	1990928	0.999978	0.062500
5	5	0046166	0.999978	0.080000
5	5	0002683	0.999978	0.333333
5	5	0042095	0.999978	0.083333
5	5	0048343	0.999978	0.035088
5	5	0007283	0.999978	0.050000
5	5	0072091	0.999978	0.250000
5	5	0032559	0.999978	0.142857
5	5	0065009	0.999978	0.166667
5	5	0031981	0.999978	0.277778
5	5	0000981	0.999978	0.128205
5	5	0098773	0.999978	0.705882
5	5	0042472	0.999978	1.000000
5	5	0065007	0.999978	0.200000
5	5	0048856	0.999978	0.600000
5	5	0000187	0.999978	0.067416
5	5	0005575	0.999978	0.250000
5	5	0003674	0.999978	0.333333
5	5	0014069	0.999978	0.428571
5	5	0048513	0.999978	0.636364
5	5	0045732	0.999978	0.107143
5	5	0048511	0.999978	0.200000
5	5	0097190	0.999978	0.500000
5	5	0005694	0.999978	0.454545
5	5	0010564	0.999978	0.250000
5	5	0060485	0.999978	0.571429
5	5	0042157	0.999978	0.083333
5	5	0003006	0.999978	0.250000
5	5	0006898	0.999978	0.090909
5	5	0016788	0.999978	0.166667
5	5	0005515	0.999978	1.000000
5	5	0008242	0.999978	0.057143
5	5	0034097	0.999978	0.500000
5	5	0005488	0.999978	0.666667
5	5	1902949	0.999978	0.082192
5	5	0048679	0.999978	0.440000
5	5	0042659	0.999978	0.227273
5	5	1901698	0.999978	0.600000
5	5	0009799	0.999978	0.384615
5	5	0006120	0.999978	0.035088
5	5	0048523	0.999978	0.428571
5	5	0005488	0.999978	0.666667
5	5	0044444	0.999978	0.857143
5	5	0005515	0.999978	1.000000
5	5	0012505	0.999978	0.600000
5	5	0046834	0.999978	0.074074
5	5	0009966	0.999978	0.444444
5	5	0030100	0.999978	0.190476
5	5	0044428	0.999978	0.214286
5	5	1901363	0.999978	0.500000
5	5	0006511	0.999978	0.052632
5	5	0010628	0.999978	0.214286
5	5	0016071	0.999978	0.068966
5	5	0045893	0.999978	0.487179
5	5	0021702	0.999978	0.323529
5	5	0015631	0.999978	0.600000
5	5	0048468	0.999978	0.200000
5	5	0097458	0.999978	0.600000
5	5	0010467	0.999978	0.066667
5	5	0098796	0.999978	0.250000
5	5	0050789	0.999978	0.187500
5	5	0006950	0.999978	0.200000
5	5	0043227	0.999978	0.166667
5	5	0050767	0.999978	0.259259
5	5	0005515	0.999978	1.000000
5	5	0071800	0.999978	0.083333
5	5	0071944	0.999978	0.666667
5	5	0022008	0.999978	0.437500
5	5	0002860	0.999978	0.075472
5	5	0006768	0.999978	0.055556
5	5	0071569	0.999978	0.064516
5	5	0005737	0.999978	1.000000
5	5	0009887	0.999978	0.058824
5	5	0005515	0.999978	1.000000
5	5	1904951	0.999978	0.062500
5	5	0000398	0.999978	0.206897
5	5	0016491	0.999978	0.181818
5	5	0008284	0.999978	0.062500
5	5	0021551	0.999978	0.055556
5	5	0031981	0.999978	0.277778
5	5	0044428	0.999978	0.357143
5	5	0016310	0.999978	0.583333
5	5	0031253	0.999978	0.176471
5	5	0045475	0.999978	0.062500
5	5	1904925	0.999978	0.047619
5	5	0042542	0.999978	0.050000
5	5	0045165	0.999978	0.071429
5	5	0046677	0.999978	0.083333
5	5	0030478	0.999978	0.000000
5	5	0005604	0.999978	0.000000
5	5	0095500	0.999978	0.026316
5	5	0097403	0.999978	0.045455
5	5	0043227	0.999978	0.250000
5	5	0048731	0.999978	0.160000
5	5	0044444	0.999978	0.875000
5	5	0120161	0.999978	0.068966
5	5	0046660	0.999978	0.269231
5	5	0044424	0.999978	0.833333
5	5	0032991	0.999978	0.142857
5	5	0010038	0.999978	0.071429
5	5	0005515	0.999978	0.083333
5	5	0032991	0.999978	0.142857
5	5	0044451	0.999978	0.275862
5	5	0035634	0.999978	0.066667
5	5	0072126	0.999978	0.083333
5	5	0005634	0.999978	0.454545
5	5	0046529	0.999978	0.086957
5	5	1901956	0.999978	0.078947
5	5	0031100	0.999978	0.583333
5	5	0071356	0.999978	0.142857
5	5	0031334	0.999978	0.428571
5	5	0048869	0.999978	0.666667
5	5	0005902	0.999978	0.300000
5	5	1902235	0.999978	0.421053
5	5	0008134	0.999978	0.750000
5	5	0031058	0.999978	0.234043
5	5	0072001	0.999978	0.500000
5	5	0044424	0.999978	0.375000
5	5	0033554	0.999978	0.250000
5	5	0035241	0.999978	0.052632
5	5	0010564	0.999978	0.454545
5	5	0003674	0.999978	0.333333
5	5	0043227	0.999978	0.250000
5	5	0008144	0.999978	0.500000
5	5	0044237	0.999978	0.333333
5	5	0031226	0.999978	0.833333
5	5	0045596	0.999978	0.428571
5	5	0048545	0.999978	0.083333
5	5	0043227	0.999978	0.250000
5	5	0061515	0.999978	0.350000
5	5	0012505	0.999978	0.428571
5	5	0010038	0.999978	0.125000
5	5	0007612	0.999978	0.142857
5	5	0098772	0.999978	0.181818
5	5	0042127	0.999978	0.625000
5	5	0005515	0.999978	1.000000
5	5	0042796	0.999978	0.052632
5	5	0003824	0.999978	0.250000
5	5	0043227	0.999978	0.250000
5	5	0016192	0.999978	0.125000
5	5	0032101	0.999978	0.400000
5	5	0030307	0.999978	0.466667
5	5	0009314	0.999978	0.142857
5	5	0010605	0.999978	0.296296
5	5	0006813	0.999978	0.083333
5	5	0033353	0.999978	0.046512
5	5	0004866	0.999978	0.466667
5	5	0005126	0.999978	0.600000
5	5	0050767	0.999978	0.269231
5	5	0072332	0.999978	0.133333
5	5	0140110	0.999978	0.250000
5	5	0007154	0.999978	0.250000
5	5	0009628	0.999978	0.125000
5	5	0045595	0.999978	0.222222
5	5	0044425	0.999978	0.125000
5	5	0006464	0.999978	0.100000
5	5	0046164	0.999978	0.062500
5	5	0042221	0.999978	0.125000
5	5	0035744	0.999978	0.080000
5	5	1904526	0.999978	1.000000
5	5	0048856	0.999978	0.333333
5	5	0031667	0.999978	0.100000
5	5	0005488	0.999978	0.666667
5	5	0050789	0.999978	0.285714
5	5	0031223	0.999978	0.071429
5	5	0009987	0.999978	0.285714
5	5	0040014	0.999978	0.187500
5	5	0098588	0.999978	0.176471
5	5	0016247	0.999978	0.333333
5	5	0030422	0.999978	0.068182
5	5	0048856	0.999978	0.333333
5	5	0044451	0.999978	0.391304
5	5	0071897	0.999978	0.062500
5	5	0005488	0.999978	0.666667
5	5	0000977	0.999978	0.133333
5	5	0097435	0.999978	0.250000
5	5	0010837	0.999978	0.416667
5	5	0005575	0.999978	0.500000
5	5	0043410	0.999978	0.244898
5	5	0003676	0.999978	0.833333
5	5	0010743	0.999978	0.461538
5	5	0051276	0.999978	0.222222
5	5	0003700	0.999978	1.000000
5	5	0048513	0.999978	0.750000
5	5	0010033	0.999978	0.800000
5	5	0005575	0.999978	0.500000
5	5	0044444	0.999978	0.857143
5	5	0035258	0.999978	0.400000
5	5	0010823	0.999978	0.375000
5	5	0004674	0.999978	0.183673
5	5	0031090	0.999978	0.230769
5	5	0003674	0.999978	0.333333
5	5	0005085	0.999978	0.300000
5	5	0060126	0.999978	0.761905
5	5	0008144	0.999978	0.500000
5	5	0044446	0.999978	0.583333
5	5	0048732	0.999978	0.666667
5	5	0070382	0.999978	0.421053
5	5	0003674	0.999978	0.333333
5	5	0001932	0.999978	0.500000
5	5	2000113	0.999978	0.540541
5	5	0031968	0.999978	0.400000
5	5	0071407	0.999978	0.363636
5	5	0008150	0.999978	0.200000
5	5	0046129	0.999978	0.400000
5	5	0031224	0.999978	0.200000
5	5	0003674	0.999978	0.333333
5	5	0048856	0.999978	0.428571
5	5	0005488	0.999978	0.666667
5	5	0048732	0.999978	0.666667
5	5	0006357	0.999978	0.833333
5	5	0005515	0.999978	1.000000
5	5	0043069	0.999978	0.625000
5	5	0044425	0.999978	0.250000
5	5	0006259	0.999978	0.483871
5	5	0044446	0.999978	0.583333
5	5	0003729	0.999978	0.625000
5	5	0042995	0.999978	0.428571
5	5	0051262	0.999978	0.153846
5	5	0032991	0.999978	1.000000
5	5	0009605	0.999978	0.333333
5	5	0034405	0.999978	0.285714
5	5	0060562	0.999978	0.333333
5	5	0016202	0.999978	0.352941
5	5	0006357	0.999978	0.833333
5	5	0035556	0.999978	0.235294
5	5	0051145	0.999978	0.555556
5	5	0051707	0.999978	0.200000
5	5	0072359	0.999978	0.750000
5	5	0005488	0.999978	0.666667
5	5	0007610	0.999978	0.166667
5	5	0071910	0.999978	0.375000
5	5	0005575	0.999978	0.500000
5	5	0004720	0.999978	0.083333
5	5	0035295	0.999978	0.625000
5	5	0000978	0.999978	1.000000
5	5	0001844	0.999978	0.083333
5	5	0006469	0.999978	0.255319
5	5	0044464	0.999978	0.500000
5	5	0044424	0.999978	0.833333
5	5	0044446	0.999978	0.583333
5	5	0060401	0.999978	0.071429
5	5	0061763	0.999978	0.075000
5	5	0005622	0.999978	0.400000
5	5	0008150	0.999978	0.333333
5	5	0016192	0.999978	0.181818
5	5	0043227	0.999978	0.300000
5	5	0043232	0.999978	0.583333
5	5	0016628	0.999978	0.100000
5	5	0007164	0.999978	0.666667
5	5	0031434	0.999978	0.428571
5	5	2000377	0.999978	0.444444
5	5	0030424	0.999978	0.200000
5	5	2001236	0.999978	0.466667
5	5	0016887	0.999978	0.100000
5	5	0006886	0.999978	0.428571
5	5	0006812	0.999978	0.173913
5	5	0045944	0.999978	1.000000
5	5	0065009	0.999978	0.333333
5	5	0003179	0.999978	0.800000
5	5	0006351	0.999978	0.309524
5	5	0019900	0.999978	0.600000
5	5	0005515	0.999978	1.000000
5	5	0043065	0.999978	0.500000
5	5	0031099	0.999978	0.500000
5	5	0005515	0.999978	1.000000
5	5	0006351	0.999978	0.309524
5	5	0071310	0.999978	0.800000
5	5	0005575	0.999978	0.100000
5	5	0009987	0.999978	0.666667
5	5	0031175	0.999978	0.650000
5	5	0044424	0.999978	0.500000
5	5	0003674	0.999978	0.333333
5	5	0000302	0.999978	0.375000
5	5	0050954	0.999978	0.200000
5	5	0051788	0.999978	0.375000
5	5	0070382	0.999978	0.421053
5	5	0010038	0.999978	0.500000
5	5	0006357	0.999978	1.000000
5	5	0044422	0.999978	0.181818
5	5	0010035	0.999978	0.600000
5	5	0005488	0.999978	0.666667
5	5	0072191	0.999978	0.578947
5	5	0031981	0.999978	0.944444
5	5	0022607	0.999978	0.400000
5	5	0043229	0.999978	0.700000
5	5	0010468	0.999978	0.600000
5	5	0048856	0.999978	0.600000
5	5	0065007	0.999978	0.400000
5	5	0072112	0.999978	0.384615
5	5	2001257	0.999978	0.176471
5	5	2000778	0.999978	0.805556
5	5	0098732	0.999978	0.125000
5	5	1901681	0.999978	0.500000
5	5	0006974	0.999978	0.307692
5	5	0044444	0.999978	0.416667
5	5	0005575	0.999978	0.100000
5	5	0005488	0.999978	0.666667
5	5	0032147	0.999978	0.362069
5	5	0048646	0.999978	1.000000
5	5	0051093	0.999978	0.500000
5	5	0006342	0.999978	0.744681
5	5	0008134	0.999978	1.000000
5	5	0043330	0.999978	0.333333
5	5	0017080	0.999978	0.214286
5	5	0030857	0.999978	0.642857
5	5	0035556	0.999978	0.916667
5	5	0006357	0.999978	1.000000
5	5	0050877	0.999978	0.250000
5	5	0030424	0.999978	0.200000
5	5	0019827	0.999978	0.375000
5	5	0044444	0.999978	0.416667
5	5	0007050	0.999978	0.666667
5	5	0005515	0.999978	1.000000
5	5	0004674	0.999978	0.152174
5	5	0031410	0.999978	0.533333
5	5	0047496	0.999978	0.142857
5	5	0065007	0.999978	0.400000
5	5	0006468	0.999978	0.189189
5	5	0065007	0.999978	0.400000
5	5	1905114	0.999978	0.769231
5	5	0010288	0.999978	0.428571
5	5	0044421	0.999978	0.083333
5	5	0043232	0.999978	0.583333
5	5	0099699	0.999978	0.120000
5	5	0001817	0.999978	0.625000
5	5	0060428	0.999978	0.555556
5	5	0010038	0.999978	0.500000
5	5	0046983	0.999978	1.000000
5	5	0033144	0.999978	0.378378
5	5	0023016	0.999978	0.344828
5	5	0048856	0.999978	0.600000
5	5	0048839	0.999978	0.909091
5	5	0044446	0.999978	0.583333
5	5	0016491	0.999978	0.125000
5	5	0032993	0.999978	0.083333
5	5	0006812	0.999978	0.173913
5	5	0022412	0.999978	0.250000
5	5	0050794	0.999978	0.666667
5	5	0017016	0.999978	0.428571
5	5	0005575	0.999978	0.100000
5	5	0001947	0.999978	0.405405
5	5	0038023	0.999978	0.200000
5	5	0003674	0.999978	0.333333
5	5	0031090	0.999978	0.230769
5	5	0006355	0.999978	0.950000
5	5	0071219	0.999978	0.315789
5	5	0050715	0.999978	0.878788
5	5	0008194	0.999978	0.142857
5	5	0048145	0.999978	0.555556
5	5	0008092	0.999978	0.750000
5	5	0002252	0.999978	0.333333
5	5	0034250	0.999978	0.600000
5	5	0044421	0.999978	0.083333
5	5	0031224	0.999978	0.076923
5	5	0044424	0.999978	0.500000
5	5	0050919	0.999978	0.333333
5	5	0045165	0.999978	0.857143
5	5	0045661	0.999978	0.600000
5	5	0008375	0.999978	0.111111
5	5	0097458	0.999978	0.272727
5	5	0043025	0.999978	0.214286
5	5	0045664	0.999978	0.851852
5	5	0012505	0.999978	0.272727
5	5	0005886	0.999978	0.230769
5	5	0033558	0.999978	0.166667
5	5	0048731	0.999978	0.857143
5	5	0048513	0.999978	0.777778
5	5	0009653	0.999978	0.800000
5	5	0031410	0.999978	0.533333
5	5	0043200	0.999978	0.357143
5	5	0097159	0.999978	0.500000
5	5	0005488	0.999978	0.666667
5	5	0045184	0.999978	0.272727
5	5	0005575	0.999978	0.100000
5	5	0007165	0.999978	1.000000
5	5	1990391	0.999978	0.083333
5	5	0043512	0.999978	0.062500
5	5	0005575	0.999978	0.100000
5	5	0008336	0.999978	0.083333
5	5	0072001	0.999978	0.545455
5	5	0005575	0.999978	0.100000
5	5	0035690	0.999978	0.500000
5	5	0003674	0.999978	0.333333
5	5	0000976	0.999978	0.857143
5	5	0040011	0.999978	0.250000
5	5	0006468	0.999978	0.219512
5	5	0001959	0.999978	0.666667
5	5	0051259	0.999978	0.166667
5	5	0035051	0.999978	0.692308
5	5	0016801	0.999978	0.166667
5	5	1904353	0.999978	0.384615
5	5	0050896	0.999978	0.666667
5	5	0042221	0.999978	0.750000
5	5	0044444	0.999978	0.416667
5	5	0045893	0.999978	1.000000
5	5	1903047	0.999978	0.222222
5	5	0090101	0.999978	0.583333
5	5	0050789	0.999978	0.500000
5	5	0006282	0.999978	0.400000
5	5	0140096	0.999978	0.200000
5	5	0006955	0.999978	0.400000
5	5	0006275	0.999978	0.666667
5	5	0043370	0.999978	0.250000
5	5	0005737	0.999978	0.454545
5	5	0048799	0.999978	0.583333
5	5	0016740	0.999978	0.200000
5	5	0005815	0.999978	0.391304
5	5	0003674	0.999978	0.333333
5	5	0034613	0.999978	0.111111
5	5	0051234	0.999978	0.200000
5	5	0044444	0.999978	0.416667
5	5	0019218	0.999978	0.444444
5	5	0003674	0.999978	0.333333
5	5	0031981	0.999978	0.850000
5	5	0042981	0.999978	0.583333
5	5	0045601	0.999978	0.380952
5	5	0016021	0.999978	0.071429
5	5	0042742	0.999978	0.214286
5	5	0044428	0.999978	0.769231
5	5	0045621	0.999978	0.393939
5	5	0016020	0.999978	0.090909
5	5	1902652	0.999978	0.111111
5	5	0009966	0.999978	0.800000
5	5	0044464	0.999978	0.300000
5	5	0031410	0.999978	0.533333
5	5	0034694	0.999978	0.583333
5	5	0012501	0.999978	0.285714
5	5	0061564	0.999978	0.310345
5	5	0023057	0.999978	0.333333
5	5	0010628	0.999978	1.000000
5	5	1904356	0.999978	0.384615
5	5	0045182	0.999978	0.538462
5	5	0043005	0.999978	0.214286
5	5	0001812	0.999978	0.092593
5	5	0031099	0.999978	0.333333
5	5	0006469	0.999978	0.307692
5	5	0007611	0.999978	0.166667
5	5	0003674	0.999978	0.333333
5	5	0044459	0.999978	0.200000
5	5	0097479	0.999978	0.125000
5	5	0000987	0.999978	0.812500
5	5	0061418	0.999978	0.540541
5	5	0032347	0.999978	0.264706
5	5	0005575	0.999978	0.100000
5	5	0044262	0.999978	0.181818
5	5	0016043	0.999978	0.285714
5	5	0031111	0.999978	0.272727
5	5	0044444	0.999978	0.416667
5	5	0097458	0.999978	0.272727
5	5	0005515	0.999978	1.000000
5	5	0030162	0.999978	0.500000
5	5	0097485	0.999978	0.209302
5	5	0010564	0.999978	0.555556
5	5	0015748	0.999978	0.125000
5	5	0005488	0.999978	0.666667
5	5	0005488	0.999978	0.666667
5	5	0006955	0.999978	0.400000
5	5	0005769	0.999978	0.444444
5	5	0032006	0.999978	0.818182
5	5	0048870	0.999978	0.200000
5	5	0008150	0.999978	0.333333
5	5	0006417	0.999978	0.583333
5	5	0019205	0.999978	0.125000
5	5	0005488	0.999978	0.666667
5	5	2000008	0.999978	0.272727
5	5	0005720	0.999978	0.925926
5	5	0048513	0.999978	0.777778
5	5	0006897	0.999978	0.111111
5	5	0030334	0.999978	0.307692
5	5	0003674	0.999978	0.333333
5	5	0003674	0.999978	0.333333
5	5	0018022	0.999978	0.204545
5	5	0050794	0.999978	0.500000
5	5	0007165	0.999978	0.714286
5	5	0007166	0.999978	0.785714
5	5	1901699	0.999978	0.375000
5	5	0003674	0.999978	0.333333
5	5	0008285	0.999978	0.428571
5	5	0005667	0.999978	0.416667
5	5	0019229	0.999978	0.206897
5	5	0061351	0.999978	0.200000
5	5	0000122	0.999978	0.540541
5	5	0044444	0.999978	0.416667
5	5	0060255	0.999978	0.833333
5	5	0035019	0.999978	0.272727
5	5	0090118	0.999978	0.041667
5	5	0072604	0.999978	0.083333
5	5	0097114	0.999978	0.090909
5	5	0097485	0.999978	0.209302
5	5	0008514	0.999978	0.054054
5	5	0006996	0.999978	0.166667
5	5	0071417	0.999978	0.555556
5	5	0016021	0.999978	0.090909
5	5	0010033	0.999978	0.800000
5	5	0031625	0.999978	0.500000
5	5	0048856	0.999978	0.375000
5	5	0005488	0.999978	0.666667
5	5	0005515	0.999978	1.000000
5	5	0008144	0.999978	0.500000
5	5	0006355	0.999978	0.863636
5	5	0006950	0.999978	0.500000
5	5	0008144	0.999978	0.500000
5	5	0034097	0.999978	0.666667
5	5	0043229	0.999978	0.700000
5	5	0008134	0.999978	1.000000
5	5	0016445	0.999978	0.428571
5	5	0046498	0.999978	0.240000
5	5	0016722	0.999978	0.117647
5	5	0018212	0.999978	0.260870
5	5	0007060	0.999978	0.071429
5	5	0044446	0.999978	0.583333
5	5	0048646	0.999978	0.454545
5	5	0070588	0.999978	0.055556
5	5	0016021	0.999978	0.090909
5	5	0090100	0.999978	0.457143
5	5	0097458	0.999978	0.375000
5	5	0009986	0.999978	0.375000
5	5	0106058	0.999978	0.341463
5	5	0012505	0.999978	0.375000
5	5	0071495	0.999978	0.400000
5	5	0043169	0.999978	0.400000
5	5	0051091	0.999978	0.703704
5	5	0007165	0.999978	0.230769
5	5	0005575	0.999978	0.142857
5	5	0009314	0.999978	0.400000
5	5	0044427	0.999978	0.437500
5	5	0044451	0.999978	0.526316
5	5	0050804	0.999978	0.272727
5	5	0010468	0.999978	1.000000
5	5	0044444	0.999978	0.555556
5	5	0004970	0.999978	0.086207
5	5	0010874	0.999978	0.230769
5	5	0032501	0.999978	0.250000
5	5	0060324	0.999978	0.300000
5	5	0017048	0.999978	0.400000
5	5	0017144	0.999978	0.307692
5	5	0051481	0.999978	0.080000
5	5	0007165	0.999978	0.230769
5	5	0040011	0.999978	0.250000
5	5	0006355	0.999978	0.863636
5	5	0016705	0.999978	0.117647
5	5	1902533	0.999978	0.378378
5	5	0042147	0.999978	0.076923
5	5	0051560	0.999978	0.083333
5	5	0032869	0.999978	0.461538
5	5	0048523	0.999978	0.500000
5	5	0005248	0.999978	0.038462
5	5	0009636	0.999978	1.000000
5	5	0043025	0.999978	0.272727
5	5	0033559	0.999978	0.421053
5	5	0043067	0.999978	0.500000
5	5	0006778	0.999978	0.257143
5	5	0019901	0.999978	1.000000
5	5	0044451	0.999978	0.526316
5	5	0043436	0.999978	0.333333
5	5	0000028	0.999978	0.080000
5	5	0043009	0.999978	0.888889
5	5	0010907	0.999978	0.148936
5	5	0035770	0.999978	0.466667
5	5	0005576	0.999978	0.090909
5	5	0014014	0.999978	0.166667
5	5	0035639	0.999978	0.181818
5	5	0044428	0.999978	0.769231
5	5	0005887	0.999978	0.157895
5	5	0018105	0.999978	0.083333
5	5	0048878	0.999978	0.125000
5	5	0005515	0.999978	0.600000
5	5	1903539	0.999978	0.071429
5	5	0060594	0.999978	0.250000
5	5	0017038	0.999978	0.062500
5	5	1903064	0.999978	0.061224
5	5	0098903	0.999978	0.066667
5	5	1901992	0.999978	0.043478
5	5	0006357	0.999978	0.037037
5	5	0032559	0.999978	0.055556
5	5	0001570	0.999978	0.333333
5	5	0045177	0.999978	0.125000
5	5	0022843	0.999978	0.032258
5	5	0032155	0.999978	0.111111
5	5	0032502	0.999978	0.250000
5	5	0045471	0.999978	0.058824
5	5	0008047	0.999978	0.066667
5	5	0016043	0.999978	0.153846
5	5	0021543	0.999978	0.571429
5	5	0070365	0.999978	0.346154
5	5	1903364	0.999978	0.029412
5	5	0045639	0.999978	0.038462
5	5	0042382	0.999978	0.040000
5	5	0009987	0.999978	0.181818
5	5	2001238	0.999978	0.029412
5	5	1902230	0.999978	0.023810
5	5	0098589	0.999978	0.400000
5	5	0015749	0.999978	0.052632
5	5	0014041	0.999978	0.058824
5	5	1902499	0.999978	0.027027
5	5	0048598	0.999978	0.055556
5	5	0007602	0.999978	0.071429
5	5	0060715	0.999978	0.058824
5	5	0055106	0.999978	0.100000
5	5	0006355	0.999978	0.057143
5	5	0007162	0.999978	0.083333
5	5	0051179	0.999978	0.166667
5	5	0044464	0.999978	0.375000
5	5	0009888	0.999978	0.157895
5	5	0016887	0.999978	0.100000
5	5	0043269	0.999978	0.100000
5	5	0048762	0.999978	0.291667
5	5	0005575	0.999978	0.250000
5	5	0004527	0.999978	0.178571
5	5	0030850	0.999978	0.320000
5	5	0014074	0.999978	0.416667
5	5	0006950	0.999978	0.333333
5	5	0036124	0.999978	0.093023
5	5	0009987	0.999978	0.166667
5	5	0040019	0.999978	0.074074
5	5	0032057	0.999978	0.041667
5	5	0022624	0.999978	0.166667
5	5	0050789	0.999978	0.500000
5	5	0036477	0.999978	0.166667
5	5	0065007	0.999978	0.333333
5	5	0048869	0.999978	0.307692
5	5	0030540	0.999978	0.619048
5	5	0009725	0.999978	0.250000
5	5	0001570	0.999978	0.409091
5	5	1903975	0.999978	0.400000
5	5	0042130	0.999978	0.142857
5	5	0016043	0.999978	0.500000
5	5	0060089	0.999978	0.142857
5	5	0070199	0.999978	0.071429
5	5	0044260	0.999978	0.153846
5	5	0032729	0.999978	0.307692
5	5	0071345	0.999978	0.307692
5	5	0036379	0.999978	0.050000
5	5	0097485	0.999978	0.853659
5	5	0034622	0.999978	0.307692
5	5	2000273	0.999978	0.615385
5	5	0042221	0.999978	0.400000
5	5	0045778	0.999978	0.363636
5	5	0045109	0.999978	0.285714
5	5	0043231	0.999978	0.100000
5	5	0032991	0.999978	0.666667
5	5	0034472	0.999978	0.066667
5	5	0010942	0.999978	0.600000
5	5	0003674	0.999978	0.166667
5	5	0048666	0.999978	0.866667
5	5	0005515	0.999978	0.500000
5	5	0019904	0.999978	0.428571
5	5	0003674	0.999978	0.166667
5	5	0043169	0.999978	0.250000
5	5	0044444	0.999978	0.125000
5	5	0006355	0.999978	0.527778
5	5	0021954	0.999978	0.722222
5	5	0043269	0.999978	0.333333
5	5	0008092	0.999978	0.428571
5	5	0042886	0.999978	0.142857
5	5	0044085	0.999978	0.250000
5	5	0051117	0.999978	0.400000
5	5	0044057	0.999978	0.500000
5	5	0043227	0.999978	0.250000
5	5	0044444	0.999978	0.125000
5	5	0021537	0.999978	0.785714
5	5	0008144	0.999978	0.285714
5	5	0003674	0.999978	0.166667
5	5	0032991	0.999978	0.666667
5	5	0050806	0.999978	0.400000
5	5	0044464	0.999978	0.250000
5	5	0098831	0.999978	0.052632
5	5	0019730	0.999978	0.153846
5	5	0005719	0.999978	0.035714
5	5	0031410	0.999978	0.071429
5	5	0005575	0.999978	0.500000
5	5	0006678	0.999978	0.074074
5	5	0046968	0.999978	0.076923
5	5	0048856	0.999978	0.027778
5	5	0005575	0.999978	0.166667
5	5	0050896	0.999978	0.028571
5	5	0065007	0.999978	0.028571
5	5	0031256	0.999978	0.230769
5	5	0071346	0.999978	0.040816
5	5	0034341	0.999978	0.022727
5	5	2000544	0.999978	0.019231
5	5	0031023	0.999978	0.102564
5	5	0005515	0.999978	1.000000
5	5	0030030	0.999978	0.114286
5	5	2000357	0.999978	0.017241
5	5	1902955	0.999978	0.020408
5	5	0045940	0.999978	0.022727
5	5	0005488	0.999978	0.666667
5	5	0071248	0.999978	0.047619
5	5	0005575	0.999978	0.166667
5	5	0050896	0.999978	0.028571
5	5	0005634	0.999978	1.000000
5	5	0010821	0.999978	0.025000
5	5	0033500	0.999978	0.025641
5	5	0008150	0.999978	0.029412
5	5	0001553	0.999978	0.017544
5	5	0043087	0.999978	0.025641
5	5	0042098	0.999978	0.045455
5	5	0060297	0.999978	0.018868
5	5	0071321	0.999978	0.037037
5	5	0005488	0.999978	0.666667
5	5	0008092	0.999978	0.750000
5	5	1903508	0.999978	0.031250
5	5	0010766	0.999978	0.066667
5	5	0008233	0.999978	0.193548
5	5	0032561	0.999978	0.142857
5	5	0045616	0.999978	0.066667
5	5	0005488	0.999978	0.666667
5	5	1901800	0.999978	0.027778
5	5	0050896	0.999978	0.200000
5	5	0042221	0.999978	0.166667
5	5	0005576	0.999978	0.166667
5	5	0003723	0.999978	0.285714
5	5	0051149	0.999978	0.066667
5	5	0097458	0.999978	0.428571
5	5	0045807	0.999978	0.058824
5	5	0097202	0.999978	0.095238
5	5	0044444	0.999978	0.000000
5	5	0006928	0.999978	0.200000
5	5	0044087	0.999978	0.083333
5	5	0043315	0.999978	0.020833
5	5	0000070	0.999978	0.083333
5	5	0061056	0.999978	0.047619
5	5	0007269	0.999978	0.066667
5	5	0002523	0.999978	0.090909
5	5	2000225	0.999978	0.283019
5	5	0120025	0.999978	0.625000
5	5	0030246	0.999978	0.333333
5	5	0002009	0.999978	0.148148
5	5	2001257	0.999978	0.187500
5	5	0008428	0.999978	0.208333
5	5	0030201	0.999978	0.083333
5	5	0048856	0.999978	0.200000
5	5	0031625	0.999978	0.375000
5	5	0010656	0.999978	0.857143
5	5	0060271	0.999978	0.250000
5	5	0004888	0.999978	0.125000
5	5	0005515	0.999978	0.600000
5	5	0043200	0.999978	0.363636
5	5	0005488	0.999978	0.400000
5	5	0071495	0.999978	0.428571
5	5	0008284	0.999978	0.625000
5	5	0006464	0.999978	0.083333
5	5	0032870	0.999978	0.500000
5	5	0043170	0.999978	0.166667
5	5	0050789	0.999978	0.600000
5	5	0006281	0.999978	0.137931
5	5	0071331	0.999978	0.222222
5	5	0032879	0.999978	0.500000
5	5	0071944	0.999978	0.428571
5	5	0061024	0.999978	0.333333
5	5	0006355	0.999978	0.300000
5	5	0043226	0.999978	0.333333
5	5	0050871	0.999978	0.250000
5	5	1903902	0.999978	0.307692
5	5	0016922	0.999978	0.363636
5	5	0016570	0.999978	0.178571
5	5	0198738	0.999978	0.307692
5	5	0035097	0.999978	0.200000
5	5	0016358	0.999978	1.000000
5	5	0050896	0.999978	0.666667
5	5	0022824	0.999978	0.121212
5	5	0051299	0.999978	0.333333
5	5	0070167	0.999978	0.500000
5	5	0022412	0.999978	0.200000
5	5	0001678	0.999978	0.333333
5	5	0005623	0.999978	0.333333
5	5	0003674	0.999978	0.200000
5	5	0005488	0.999978	0.400000
5	5	0017075	0.999978	0.375000
5	5	0031301	0.999978	0.083333
5	5	0048864	0.999978	0.304348
5	5	0016020	0.999978	0.333333
5	5	0090100	0.999978	0.315789
5	5	0006357	0.999978	0.292683
5	5	1903047	0.999978	0.133333
5	5	1903829	0.999978	0.363636
5	5	0005515	0.999978	0.600000
5	5	0044444	0.999978	0.857143
5	5	1902000	0.999978	0.055556
5	5	0005515	0.999978	0.600000
5	5	0000977	0.999978	0.117647
5	5	0001953	0.999978	0.333333
5	5	0008150	0.999978	0.333333
5	5	0097458	0.999978	0.500000
5	5	0000030	0.999978	0.083333
5	5	0007167	0.999978	0.769231
5	5	0005488	0.999978	0.400000
5	5	0051722	0.999978	0.083333
5	5	0005622	0.999978	0.666667
5	5	0007165	0.999978	0.909091
5	5	0007600	0.999978	0.333333
5	5	0098971	0.999978	0.081633
5	5	0044424	0.999978	0.500000
5	5	0051179	0.999978	0.166667
5	5	0051239	0.999978	0.571429
5	5	0097722	0.999978	0.200000
5	5	0045197	0.999978	0.133333
5	5	0043296	0.999978	0.166667
5	5	0035591	0.999978	0.700000
5	5	0060322	0.999978	0.125000
5	5	0150063	0.999978	0.240000
5	5	0007283	0.999978	1.000000
5	5	0048856	0.999978	0.142857
5	5	0030514	0.999978	0.254545
5	5	0034645	0.999978	0.095238
5	5	0045892	0.999978	0.446809
5	5	1905901	0.999978	0.333333
5	5	0019222	0.999978	0.500000
5	5	0007167	0.999978	0.769231
5	5	0031331	0.999978	0.454545
5	5	0016310	0.999978	0.125000
5	5	0060998	0.999978	0.264706
5	5	0005165	0.999978	0.625000
5	5	0060113	0.999978	0.200000
5	5	0007610	0.999978	0.333333
5	5	0035690	0.999978	0.375000
5	5	0006839	0.999978	0.166667
5	5	1904645	0.999978	0.615385
5	5	1902533	0.999978	0.777778
5	5	0006915	0.999978	0.142857
5	5	0002891	0.999978	0.176471
5	5	0006464	0.999978	0.083333
5	5	0003674	0.999978	0.333333
5	5	0098857	0.999978	0.857143
5	5	0043409	0.999978	0.298246
5	5	0005545	0.999978	0.222222
5	5	0006974	0.999978	0.285714
5	5	2000279	0.999978	0.512195
5	5	0008150	0.999978	0.200000
5	5	0031346	0.999978	0.357143
5	5	0044464	0.999978	0.750000
5	5	1904393	0.999978	0.500000
5	5	0001889	0.999978	0.269231
5	5	0036041	0.999978	0.166667
5	5	0017111	0.999978	0.111111
5	5	0033673	0.999978	0.212766
5	5	0085029	0.999978	0.250000
5	5	0046983	0.999978	0.750000
5	5	0048856	0.999978	0.142857
5	5	0031349	0.999978	0.375000
5	5	0030510	0.999978	0.250000
5	5	0044092	0.999978	0.285714
5	5	0006897	0.999978	0.153846
5	5	0007417	0.999978	0.240000
5	5	0035597	0.999978	0.066667
5	5	0048522	0.999978	0.500000
5	5	0015711	0.999978	0.192308
5	5	0070236	0.999978	0.518519
5	5	0046320	0.999978	0.578947
5	5	2000737	0.999978	0.250000
5	5	0031301	0.999978	0.454545
5	5	0000785	0.999978	0.200000
5	5	0051235	0.999978	0.272727
5	5	0003674	0.999978	0.333333
5	5	0003674	0.999978	0.333333
5	5	0050896	0.999978	0.400000
5	5	0072599	0.999978	0.090909
5	5	0001775	0.999978	0.166667
5	5	0046834	0.999978	0.090909
5	5	0060294	0.999978	0.090909
5	5	0005488	0.999978	0.666667
5	5	0035326	0.999978	0.200000
5	5	0009987	0.999978	0.666667
5	5	0008152	0.999978	0.250000
5	5	0051234	0.999978	0.600000
5	5	1901652	0.999978	0.727273
5	5	0045664	0.999978	0.400000
5	5	0019908	0.999978	0.500000
5	5	0005488	0.999978	0.666667
5	5	0033993	0.999978	0.625000
5	5	0051716	0.999978	0.444444
5	5	0005488	0.999978	0.666667
5	5	0003682	0.999978	0.500000
5	5	0030178	0.999978	0.333333
5	5	0005488	0.999978	0.666667
5	5	0003674	0.999978	0.333333
5	5	0006936	0.999978	0.285714
5	5	0071902	0.999978	0.288889
5	5	0010035	0.999978	0.333333
5	5	0005912	0.999978	0.500000
5	5	0006281	0.999978	0.148148
5	5	0048856	0.999978	0.500000
5	5	0009725	0.999978	0.600000
5	5	0043025	0.999978	0.300000
5	5	0005515	0.999978	1.000000
5	5	0010941	0.999978	0.444444
5	5	0017111	0.999978	0.111111
5	5	0042108	0.999978	0.393939
5	5	1904705	0.999978	0.500000
5	5	0042995	0.999978	0.428571
5	5	0005515	0.999978	1.000000
5	5	0031345	0.999978	0.500000
5	5	0043226	0.999978	0.333333
5	5	0003674	0.999978	0.333333
5	5	0050794	0.999978	0.500000
5	5	0000166	0.999978	0.250000
5	5	1903507	0.999978	0.657143
5	5	1903428	0.999978	0.300000
5	5	0044093	0.999978	0.300000
5	5	0003690	0.999978	0.250000
5	5	0050794	0.999978	0.500000
5	5	0017048	0.999978	0.375000
5	5	0015075	0.999978	1.000000
5	5	0016020	0.999978	1.000000
5	5	0035148	0.999978	0.500000
5	5	0019865	0.999978	0.400000
5	5	0033554	0.999978	0.428571
5	5	0044464	0.999978	0.500000
5	5	0035690	0.999978	0.375000
5	5	0042221	0.999978	0.400000
5	5	0045202	0.999978	0.333333
5	5	0043231	0.999978	1.000000
5	5	0061180	0.999978	0.500000
5	5	0003674	0.999978	0.333333
5	5	0008104	0.999978	0.285714
5	5	0021549	0.999978	0.437500
5	5	0070087	0.999978	0.800000
5	5	0007050	0.999978	0.428571
5	5	0033673	0.999978	0.232558
5	5	0042802	0.999978	0.750000
5	5	0060255	0.999978	0.500000
5	5	0046070	0.999978	0.060606
5	5	1903557	0.999978	0.400000
5	5	0005488	0.999978	0.666667
5	5	0044444	0.999978	0.875000
5	5	0045202	0.999978	0.333333
5	5	0012505	0.999978	0.428571
5	5	1900024	0.999978	0.294118
5	5	0010485	0.999978	0.088889
5	5	0009987	0.999978	0.666667
5	5	0052742	0.999978	0.076923
5	5	0050794	0.999978	0.500000
5	5	0048513	0.999978	0.777778
5	5	0019887	0.999978	0.228571
5	5	0048523	0.999978	0.750000
5	5	0043413	0.999978	0.111111
5	5	0065008	0.999978	0.285714
5	5	0046982	0.999978	0.600000
5	5	0016020	0.999978	1.000000
5	5	0006325	0.999978	0.444444
5	5	0008150	0.999978	0.333333
5	5	0007154	0.999978	1.000000
5	5	0048731	0.999978	0.666667
5	5	0005576	0.999978	0.333333
5	5	0032446	0.999978	0.111111
5	5	0003674	0.999978	0.333333
5	5	0032024	0.999978	1.000000
5	5	0044428	0.999978	0.722222
5	5	0098796	0.999978	0.400000
5	5	0120025	0.999978	0.375000
5	5	0045893	0.999978	0.294118
5	5	0035690	0.999978	0.375000
5	5	0042391	0.999978	0.363636
5	5	0060541	0.999978	0.600000
5	5	0099536	0.999978	0.833333
5	5	0072089	0.999978	0.200000
5	5	0034097	0.999978	0.444444
5	5	0004503	0.999978	0.105263
5	5	1990748	0.999978	0.333333
5	5	0043009	0.999978	0.888889
5	5	0007043	0.999978	0.909091
5	5	0004721	0.999978	0.075000
5	5	0051240	0.999978	0.545455
5	5	0022607	0.999978	0.666667
5	5	0030323	0.999978	0.636364
5	5	0060441	0.999978	0.410256
5	5	0043229	0.999978	0.777778
5	5	0098542	0.999978	0.411765
5	5	0007560	0.999978	0.400000
5	5	0043170	0.999978	0.166667
5	5	0005488	0.999978	0.666667
5	5	0006355	0.999978	0.411765
5	5	0036293	0.999978	0.500000
5	5	0031981	0.999978	0.944444
5	5	0003674	0.999978	0.333333
5	5	0042221	0.999978	0.400000
5	5	0045860	0.999978	0.302326
5	5	0071363	0.999978	0.500000
5	5	0031252	0.999978	0.428571
5	5	0009653	0.999978	0.428571
5	5	0030425	0.999978	0.200000
5	5	0008150	0.999978	0.333333
5	5	0031966	0.999978	0.807692
5	5	0050731	0.999978	0.371429
5	5	0015014	0.999978	0.057143
5	5	0003674	0.999978	0.333333
5	5	1903508	0.999978	0.314286
5	5	0016818	0.999978	0.142857
5	5	0071373	0.999978	0.428571
5	5	0031293	0.999978	0.076923
5	5	0044430	0.999978	0.684211
5	5	0008582	0.999978	0.125000
5	5	0010769	0.999978	0.115385
5	5	0035296	0.999978	0.100000
5	5	0038127	0.999978	0.266667
5	5	0050794	0.999978	0.157895
5	5	0032388	0.999978	0.120000
5	5	0048856	0.999978	0.428571
5	5	0048593	0.999978	0.368421
5	5	0071944	0.999978	0.266667
5	5	0043228	0.999978	0.166667
5	5	1901605	0.999978	0.117647
5	5	0031589	0.999978	0.125000
5	5	0098590	0.999978	0.500000
5	5	0005996	0.999978	0.090909
5	5	0031497	0.999978	0.333333
5	5	1903576	0.999978	0.052632
5	5	0070062	0.999978	0.076923
5	5	1902260	0.999978	0.061224
5	5	0010512	0.999978	0.068182
5	5	0007186	0.999978	0.125000
5	5	0007169	0.999978	0.117647
5	5	0001838	0.999978	0.240000
5	5	0022610	0.999978	0.142857
5	5	0051881	0.999978	0.111111
5	5	1902669	0.999978	0.095238
5	5	0048666	0.999978	0.300000
5	5	0032368	0.999978	0.150000
5	5	0012505	0.999978	0.428571
5	5	0005575	0.999978	0.500000
5	5	1902914	0.999978	0.212121
5	5	0044431	0.999978	0.812500
5	5	0004888	0.999978	0.200000
5	5	0031100	0.999978	0.538462
5	5	0006298	0.999978	0.166667
5	5	0007276	0.999978	0.105263
5	5	0007035	0.999978	0.069767
5	5	0033088	0.999978	0.083333
5	5	0099569	0.999978	0.333333
5	5	0043278	0.999978	0.052632
5	5	0035627	0.999978	0.062500
5	5	0071944	0.999978	0.428571
5	5	0008150	0.999978	0.200000
5	5	0050727	0.999978	0.083333
5	5	0046324	0.999978	0.083333
5	5	0005488	0.999978	0.500000
5	5	0050803	0.999978	0.125000
5	5	0043232	0.999978	0.636364
5	5	0032496	0.999978	0.266667
5	5	0044445	0.999978	0.666667
5	5	0045597	0.999978	0.071429
5	5	0120009	0.999978	0.105263
5	5	0048568	0.999978	0.076923
5	5	0090207	0.999978	0.076923
5	5	0032502	0.999978	0.166667
5	5	0043568	0.999978	0.050000
5	5	0006417	0.999978	0.043478
5	5	0044818	0.999978	0.058824
5	5	0099089	0.999978	0.071429
5	5	1904396	0.999978	0.030303
5	5	0005515	0.999978	0.142857
5	5	0044130	0.999978	0.027027
5	5	0022607	0.999978	0.068966
5	5	0060600	0.999978	0.027778
5	5	0005575	0.999978	0.076923
5	5	0090275	0.999978	0.019231
5	5	0061182	0.999978	0.022222
5	5	0009887	0.999978	0.030303
5	5	0061136	0.999978	0.023810
5	5	1904346	0.999978	0.028571
5	5	0065008	0.999978	0.222222
5	5	0048513	0.999978	0.636364
5	5	0035556	0.999978	0.909091
5	5	1901796	0.999978	0.444444
5	5	0008152	0.999978	0.200000
5	5	0003312	0.999978	0.409091
5	5	0005488	0.999978	0.666667
5	5	0090304	0.999978	0.100000
5	5	0033218	0.999978	0.500000
5	5	0035303	0.999978	0.307692
5	5	0043229	0.999978	0.700000
5	5	0044444	0.999978	0.875000
5	5	0036211	0.999978	0.076923
5	5	0044427	0.999978	0.437500
5	5	0030201	0.999978	0.095238
5	5	0043227	0.999978	0.300000
5	5	0033036	0.999978	0.166667
5	5	0048468	0.999978	0.500000
5	5	0030545	0.999978	0.380952
5	5	0005622	0.999978	0.666667
5	5	0045940	0.999978	0.266667
5	5	0050764	0.999978	0.333333
5	5	0005488	0.999978	0.666667
5	5	0045746	0.999978	0.700000
5	5	0050794	0.999978	0.500000
5	5	0050662	0.999978	0.400000
5	5	0005575	0.999978	0.166667
5	5	0032589	0.999978	0.291667
5	5	0000987	0.999978	0.812500
5	5	0006812	0.999978	0.111111
5	5	0140110	0.999978	0.250000
5	5	0001816	0.999978	0.222222
5	5	0009725	0.999978	0.250000
5	5	0051017	0.999978	0.100000
5	5	0006633	0.999978	0.068966
5	5	0051726	0.999978	0.444444
5	5	0070372	0.999978	0.258065
5	5	0071363	0.999978	0.250000
5	5	0010468	0.999978	0.272727
5	5	0042127	0.999978	0.625000
5	5	0044444	0.999978	0.875000
5	5	0019199	0.999978	0.054054
5	5	0060828	0.999978	0.555556
5	5	0090257	0.999978	0.363636
5	5	0016165	0.999978	0.083333
5	5	0002115	0.999978	0.071429
5	5	0005372	0.999978	0.071429
5	5	0009072	0.999978	0.090909
5	5	0005929	0.999978	1.000000
5	5	0005488	0.999978	0.666667
5	5	0009410	0.999978	0.285714
5	5	0097503	0.999978	0.142857
5	5	0010557	0.999978	0.428571
5	5	0043227	0.999978	0.300000
5	5	0046578	0.999978	0.666667
5	5	0005856	0.999978	0.538462
5	5	0009314	0.999978	0.500000
5	5	0009987	0.999978	0.400000
5	5	0097708	0.999978	0.666667
5	5	0010629	0.999978	0.270270
5	5	0043009	0.999978	0.888889
5	5	0007589	0.999978	0.133333
5	5	0006357	0.999978	0.826087
5	5	0048523	0.999978	0.500000
5	5	0050926	0.999978	0.307692
5	5	0045860	0.999978	0.288462
5	5	0048646	0.999978	1.000000
5	5	0008150	0.999978	0.500000
5	5	0006355	0.999978	0.863636
5	5	0007290	0.999978	0.250000
5	5	0006464	0.999978	0.111111
5	5	0008134	0.999978	1.000000
5	5	0043229	0.999978	0.700000
5	5	0060070	0.999978	0.647059
5	5	0008150	0.999978	0.500000
5	5	0016310	0.999978	0.200000
5	5	0006874	0.999978	0.107143
5	5	0032991	0.999978	0.333333
5	5	0005543	0.999978	0.300000
5	5	0120035	0.999978	0.363636
5	5	0042221	0.999978	0.333333
5	5	0071363	0.999978	0.666667
5	5	0002761	0.999978	0.363636
5	5	0031410	0.999978	0.533333
5	5	0005737	0.999978	1.000000
5	5	0006357	0.999978	0.826087
5	5	1905245	0.999978	0.241379
5	5	0014902	0.999978	0.500000
5	5	0048568	0.999978	0.692308
5	5	0098793	0.999978	0.300000
5	5	1902494	0.999978	0.250000
5	5	0072025	0.999978	0.500000
5	5	0008076	0.999978	0.125000
5	5	0031984	0.999978	0.615385
5	5	0034702	0.999978	0.200000
5	5	0044464	0.999978	0.500000
5	5	0001707	0.999978	0.392857
5	5	0009967	0.999978	0.533333
5	5	0099572	0.999978	0.363636
5	5	0008409	0.999978	0.080000
5	5	0005515	0.999978	1.000000
5	5	0003730	0.999978	0.555556
5	5	0070243	0.999978	0.437500
5	5	0034612	0.999978	0.333333
5	5	0098793	0.999978	0.300000
5	5	0006575	0.999978	0.181818
5	5	0003674	0.999978	0.333333
5	5	0005576	0.999978	0.333333
5	5	0140110	0.999978	0.250000
5	5	0030968	0.999978	0.416667
5	5	0042543	0.999978	0.057143
5	5	0008150	0.999978	0.500000
5	5	0010821	0.999978	0.363636
5	5	0043603	0.999978	0.200000
5	5	0110110	0.999978	0.264706
5	5	0031667	0.999978	0.428571
5	5	0098978	0.999978	0.250000
5	5	0005575	0.999978	0.500000
5	5	0006468	0.999978	0.090909
5	5	0005575	0.999978	0.500000
5	5	0030324	0.999978	1.000000
5	5	0002521	0.999978	0.500000
5	5	0043462	0.999978	0.166667
5	5	0007411	0.999978	1.000000
5	5	0048639	0.999978	0.285714
5	5	0061629	0.999978	0.666667
5	5	0044424	0.999978	0.833333
5	5	0061919	0.999978	0.333333
5	5	0071600	0.999978	0.633333
5	5	0099503	0.999978	0.500000
5	5	1902110	0.999978	0.088235
5	5	0009653	0.999978	0.800000
5	5	0005575	0.999978	0.500000
5	5	0005488	0.999978	0.666667
5	5	0086019	0.999978	0.272727
5	5	0043249	0.999978	0.294118
5	5	1903515	0.999978	0.043478
5	5	0006355	0.999978	1.000000
5	5	0071396	0.999978	0.222222
5	5	0007165	0.999978	0.833333
5	5	0051129	0.999978	0.600000
5	5	0044451	0.999978	0.947368
5	5	0043168	0.999978	0.400000
5	5	0036293	0.999978	0.333333
5	5	0015630	0.999978	0.500000
5	5	1902175	0.999978	0.350000
5	5	0140272	0.999978	0.500000
5	5	0043069	0.999978	0.833333
5	5	0065008	0.999978	0.333333
5	5	0048598	0.999978	1.000000
5	5	0097060	0.999978	0.200000
5	5	0042626	0.999978	0.048780
5	5	0042127	0.999978	1.000000
5	5	0001932	0.999978	0.346154
5	5	0000209	0.999978	0.347826
5	5	0005815	0.999978	0.481481
5	5	0048699	0.999978	0.800000
5	5	0051591	0.999978	0.166667
5	5	0005634	0.999978	1.000000
5	5	0010941	0.999978	0.714286
5	5	0048856	0.999978	1.000000
5	5	0043228	0.999978	0.250000
5	5	0009968	0.999978	0.875000
5	5	0007165	0.999978	0.833333
5	5	0048522	0.999978	0.571429
5	5	0065007	0.999978	0.400000
5	5	0043047	0.999978	0.636364
5	5	0044456	0.999978	0.200000
5	5	0040029	0.999978	0.857143
5	5	0005623	0.999978	0.333333
5	5	0019080	0.999978	0.125000
5	5	0034976	0.999978	0.333333
5	5	0033267	0.999978	0.384615
5	5	0005515	0.999978	1.000000
5	5	0000122	0.999978	1.000000
5	5	0016459	0.999978	0.464286
5	5	0030534	0.999978	0.250000
5	5	0000976	0.999978	0.857143
5	5	0044444	0.999978	0.875000
5	5	0012505	0.999978	0.428571
5	5	0006661	0.999978	0.125000
5	5	0043066	0.999978	1.000000
5	5	0043227	0.999978	0.300000
5	5	0000151	0.999978	0.500000
5	5	0031410	0.999978	0.533333
5	5	0031503	0.999978	0.142857
5	5	1903170	0.999978	0.166667
5	5	0097553	0.999978	0.060000
5	5	0019722	0.999978	0.666667
5	5	0030054	0.999978	0.250000
5	5	0044440	0.999978	0.380952
5	5	0071695	0.999978	0.600000
5	5	0044853	0.999978	0.176471
5	5	0005924	0.999978	0.125000
5	5	1904951	0.999978	0.300000
5	5	0005515	0.999978	1.000000
5	5	0045670	0.999978	0.428571
5	5	0048513	0.999978	0.777778
5	5	0008134	0.999978	0.750000
5	5	0002224	0.999978	0.312500
5	5	0045892	0.999978	1.000000
5	5	0009636	0.999978	0.400000
5	5	0009790	0.999978	0.750000
5	5	0008150	0.999978	0.333333
5	5	0099177	0.999978	0.500000
5	5	0017137	0.999978	0.444444
5	5	0003007	0.999978	0.750000
5	5	0048858	0.999978	0.325000
5	5	0051336	0.999978	0.250000
5	5	0048856	0.999978	1.000000
5	5	0002064	0.999978	0.333333
5	5	0030141	0.999978	0.444444
5	5	0043231	0.999978	0.900000
5	5	0035239	0.999978	0.750000
5	5	0042221	0.999978	0.500000
5	5	0032559	0.999978	0.250000
5	5	0006468	0.999978	0.347826
5	5	0006950	0.999978	0.600000
5	5	0005737	0.999978	1.000000
5	5	0048869	0.999978	0.444444
5	5	0005488	0.999978	0.666667
5	5	0002327	0.999978	0.760000
5	5	0010468	0.999978	1.000000
5	5	0097458	0.999978	0.428571
5	5	0071310	0.999978	0.250000
5	5	0006811	0.999978	0.142857
5	5	0006816	0.999978	0.083333
5	5	0042594	0.999978	0.333333
5	5	0005488	0.999978	0.666667
5	5	0044424	0.999978	0.833333
5	5	0012505	0.999978	0.428571
5	5	0051568	0.999978	0.222222
5	5	0042752	0.999978	0.500000
5	5	2000112	0.999978	0.578947
5	5	0030154	0.999978	0.555556
5	5	0006357	0.999978	0.950000
5	5	0034976	0.999978	0.333333
5	5	0048519	0.999978	0.500000
5	5	0099635	0.999978	0.077519
5	5	0090659	0.999978	0.166667
5	5	0009888	0.999978	0.750000
5	5	0032508	0.999978	0.125000
5	5	0005515	0.999978	1.000000
5	5	0032502	0.999978	0.666667
5	5	0005488	0.999978	0.666667
5	5	0044464	0.999978	0.500000
5	5	1902570	0.999978	0.083333
5	5	0042592	0.999978	0.285714
5	5	0000824	0.999978	0.090909
5	5	0009966	0.999978	0.500000
5	5	0045806	0.999978	0.375000
5	5	0045893	0.999978	1.000000
5	5	0021955	0.999978	0.018519
5	5	0016818	0.999978	0.100000
5	5	0006259	0.999978	0.028571
5	5	0008150	0.999978	0.050000
5	5	0044444	0.999978	0.416667
5	5	0072141	0.999978	0.027778
5	5	0006650	0.999978	0.030303
5	5	0007165	0.999978	0.153846
5	5	0070887	0.999978	0.040000
5	5	0098589	0.999978	0.071429
5	5	0034497	0.999978	0.022727
5	5	0006476	0.999978	0.027027
5	5	0048806	0.999978	0.030303
5	5	0044444	0.999978	0.416667
5	5	0045989	0.999978	0.096774
5	5	0005575	0.999978	0.100000
5	5	0043524	0.999978	0.127660
5	5	0034705	0.999978	0.047619
5	5	1990859	0.999978	0.037736
5	5	0006635	0.999978	0.111111
5	5	0035239	0.999978	0.034483
5	5	0031647	0.999978	0.083333
5	5	0010033	0.999978	0.040000
5	5	0014734	0.999978	0.031250
5	5	1902617	0.999978	0.037037
5	5	0044093	0.999978	0.083333
5	5	0048589	0.999978	0.040000
5	5	0003712	0.999978	0.300000
5	5	0043231	0.999978	0.500000
5	5	0005623	0.999978	0.333333
5	5	0044770	0.999978	0.181818
5	5	0048731	0.999978	0.857143
5	5	0048519	0.999978	0.500000
5	5	0030512	0.999978	0.250000
5	5	0045359	0.999978	0.743590
5	5	0005488	0.999978	0.666667
5	5	0043067	0.999978	0.400000
5	5	0032755	0.999978	0.258065
5	5	0030323	0.999978	0.600000
5	5	0005515	0.999978	1.000000
5	5	0044798	0.999978	0.300000
5	5	0044428	0.999978	0.357143
5	5	0016571	0.999978	0.060606
5	5	0044444	0.999978	0.857143
5	5	0044464	0.999978	0.500000
5	5	0051256	0.999978	0.052632
5	5	0030545	0.999978	0.235294
5	5	0019899	0.999978	0.750000
5	5	0007566	0.999978	0.357143
5	5	0043167	0.999978	0.500000
5	5	0043085	0.999978	0.181818
5	5	0007141	0.999978	0.071429
5	5	0031545	0.999978	0.057143
5	5	0043588	0.999978	0.368421
5	5	0000323	0.999978	0.642857
5	5	0097479	0.999978	0.100000
5	5	0031967	0.999978	0.571429
5	5	0097159	0.999978	0.250000
5	5	0042326	0.999978	0.272727
5	5	0044444	0.999978	0.875000
5	5	0048519	0.999978	0.333333
5	5	0043226	0.999978	0.200000
5	5	0007099	0.999978	0.080000
5	5	0016301	0.999978	0.235294
5	5	0005912	0.999978	0.111111
5	5	0005575	0.999978	0.166667
5	5	0071221	0.999978	0.076923
5	5	0099641	0.999978	0.048780
5	5	0050832	0.999978	0.062500
5	5	0006692	0.999978	0.071429
5	5	0048856	0.999978	0.200000
5	5	0021915	0.999978	0.105263
5	5	0032279	0.999978	0.111111
5	5	0042221	0.999978	0.400000
5	5	0009719	0.999978	0.400000
5	5	0044430	0.999978	0.187500
5	5	0020027	0.999978	0.090909
5	5	1902117	0.999978	0.375000
5	5	0048522	0.999978	0.750000
5	5	0044446	0.999978	0.250000
5	5	0050769	0.999978	0.333333
5	5	0046907	0.999978	0.210526
5	5	0043209	0.999978	0.428571
5	5	0022603	0.999978	0.363636
5	5	0044456	0.999978	0.125000
5	5	0060907	0.999978	0.214286
5	5	0007519	0.999978	0.105263
5	5	0016773	0.999978	0.142857
5	5	0002376	0.999978	0.250000
5	5	0005575	0.999978	0.166667
5	5	0007165	0.999978	0.833333
5	5	0010507	0.999978	0.272727
5	5	0070585	0.999978	0.121212
5	5	1903507	0.999978	0.326531
5	5	0001067	0.999978	0.200000
5	5	0140029	0.999978	0.368421
5	5	0005996	0.999978	0.111111
5	5	0050731	0.999978	0.288462
5	5	0005813	0.999978	0.157895
5	5	0007409	0.999978	0.055556
5	5	0005488	0.999978	0.333333
5	5	0000788	0.999978	0.090909
5	5	0001113	0.999978	0.039216
5	5	0046104	0.999978	0.060606
5	5	0016925	0.999978	0.066667
5	5	0043005	0.999978	1.000000
5	5	0019900	0.999978	0.133333
5	5	0005488	0.999978	0.166667
5	5	0003674	0.999978	0.083333
5	5	0003824	0.999978	0.076923
5	5	0017185	0.999978	0.076923
5	5	0044428	0.999978	0.176471
5	5	0072040	0.999978	0.100000
5	5	0044877	0.999978	0.153846
5	5	0012505	0.999978	0.375000
5	5	0048167	0.999978	0.346154
5	5	0030154	0.999978	0.166667
5	5	0000803	0.999978	0.200000
5	5	0048731	0.999978	0.250000
5	5	0005488	0.999978	0.166667
5	5	0072210	0.999978	0.133333
5	5	0055067	0.999978	0.300000
5	5	0030295	0.999978	0.074074
5	5	0051094	0.999978	0.250000
5	5	0001501	0.999978	0.222222
5	5	0007165	0.999978	1.000000
5	5	0005515	0.999978	0.153846
5	5	0055074	0.999978	0.250000
5	5	0005623	0.999978	0.333333
5	5	0046872	0.999978	0.307692
5	5	0005515	0.999978	0.153846
5	5	0031981	0.999978	0.142857
5	5	0021799	0.999978	0.076923
5	5	0030020	0.999978	0.066667
5	5	0051575	0.999978	0.058824
5	5	0002376	0.999978	0.200000
5	5	0003277	0.999978	0.071429
5	5	0010769	0.999978	0.076923
5	5	0005737	0.999978	0.500000
5	5	0044464	0.999978	0.428571
5	5	0018205	0.999978	0.083333
5	5	0051592	0.999978	0.428571
5	5	0005488	0.999978	0.100000
5	5	0005921	0.999978	0.100000
5	5	0099503	0.999978	0.625000
5	5	0007167	0.999978	0.148148
5	5	0019900	0.999978	0.076923
5	5	0010628	0.999978	0.083333
5	5	0048869	0.999978	0.400000
5	5	2000402	0.999978	0.043478
5	5	0005614	0.999978	0.083333
5	5	0098907	0.999978	0.055556
5	5	0060879	0.999978	0.068966
5	5	0032103	0.999978	0.055556
5	5	0044464	0.999978	0.375000
5	5	0009653	0.999978	0.071429
5	5	0005575	0.999978	0.500000
5	5	0048731	0.999978	0.062500
5	5	0051234	0.999978	0.272727
5	5	0043393	0.999978	0.066667
5	5	1901700	0.999978	0.071429
5	5	0046872	0.999978	0.333333
5	5	0043227	0.999978	0.250000
5	5	0045725	0.999978	0.021277
5	5	0033092	0.999978	0.015873
5	5	0001835	0.999978	0.043478
5	5	0050807	0.999978	0.055556
5	5	0030178	0.999978	0.133333
5	5	0043227	0.999978	0.250000
5	5	0042127	0.999978	0.111111
5	5	0001819	0.999978	0.102564
5	5	0019901	0.999978	0.666667
5	5	0048468	0.999978	0.166667
5	5	0010769	0.999978	0.095238
5	5	0000785	0.999978	0.375000
5	5	0042742	0.999978	0.125000
5	5	0010243	0.999978	0.333333
5	5	0006518	0.999978	0.368421
5	5	0042981	0.999978	0.105263
5	5	0044444	0.999978	0.857143
5	5	0007600	0.999978	0.400000
5	5	0043226	0.999978	0.166667
5	5	0008150	0.999978	0.166667
5	5	0044772	0.999978	0.125000
5	5	0032352	0.999978	0.153846
5	5	0033993	0.999978	0.375000
5	5	1900126	0.999978	0.065574
5	5	0061061	0.999978	0.200000
5	5	0031448	0.999978	0.085106
5	5	0003264	0.999978	0.088889
5	5	2001271	0.999978	0.052632
5	5	0003674	0.999978	0.333333
5	5	0016491	0.999978	0.125000
5	5	0033036	0.999978	0.100000
5	5	0009987	0.999978	0.250000
5	5	0035239	0.999978	0.545455
5	5	0044451	0.999978	0.526316
5	5	0044464	0.999978	0.300000
5	5	0042592	0.999978	0.200000
5	5	0030008	0.999978	0.384615
5	5	0097470	0.999978	0.083333
5	5	0005575	0.999978	0.100000
5	5	0015385	0.999978	0.029851
5	5	0034698	0.999978	0.071429
5	5	0036030	0.999978	0.066667
5	5	0022011	0.999978	0.217391
5	5	0035257	0.999978	0.400000
5	5	0032501	0.999978	0.222222
5	5	0044446	0.999978	0.192308
5	5	0098794	0.999978	0.150000
5	5	0031226	0.999978	0.421053
5	5	0003714	0.999978	0.204545
5	5	0009653	0.999978	0.300000
5	5	0005515	0.999978	0.600000
5	5	0071407	0.999978	0.272727
5	5	0010033	0.999978	0.600000
5	5	0016301	0.999978	0.133333
5	5	0005575	0.999978	0.058824
5	5	0043232	0.999978	0.192308
5	5	0008150	0.999978	0.250000
5	5	0015630	0.999978	0.178571
5	5	0036126	0.999978	0.217391
5	5	0003678	0.999978	0.350000
5	5	0005575	0.999978	0.058824
5	5	0016197	0.999978	0.083333
5	5	2000566	0.999978	0.086957
5	5	0030299	0.999978	0.076923
5	5	0030311	0.999978	0.060606
5	5	0097186	0.999978	0.380952
5	5	0007143	0.999978	0.083333
5	5	0030425	0.999978	0.318182
5	5	0044464	0.999978	0.500000
5	5	0021520	0.999978	0.200000
5	5	0015037	0.999978	0.133333
5	5	0016740	0.999978	0.222222
5	5	0044431	0.999978	0.411765
5	5	0048644	0.999978	0.333333
5	5	0048732	0.999978	0.416667
5	5	0042221	0.999978	0.166667
5	5	0009987	0.999978	0.400000
5	5	0031111	0.999978	0.238095
5	5	0050896	0.999978	0.181818
5	5	0006355	0.999978	0.166667
5	5	0000819	0.999978	0.142857
5	5	0098797	0.999978	0.545455
5	5	0090676	0.999978	0.047619
5	5	0048814	0.999978	0.235294
5	5	0010332	0.999978	0.133333
5	5	0000976	0.999978	0.153846
5	5	0032102	0.999978	0.214286
5	5	0010628	0.999978	0.187500
5	5	0061462	0.999978	0.071429
5	5	1902958	0.999978	0.093023
5	5	1902958	0.999978	0.093023
5	5	0007147	0.999978	0.076923
5	5	0044424	0.999978	0.227273
5	5	0016604	0.999978	0.135135
5	5	0002067	0.999978	0.100000
5	5	0043227	0.999978	0.250000
5	5	0005515	0.999978	0.600000
5	5	1902003	0.999978	0.200000
5	5	0005488	0.999978	0.500000
5	5	0003008	0.999978	0.076923
5	5	0005634	0.999978	0.185185
5	5	1903673	0.999978	0.071429
5	5	0021561	0.999978	0.041667
5	5	0060575	0.999978	0.076923
5	5	0042473	0.999978	0.035714
5	5	0098787	0.999978	0.062500
5	5	0001934	0.999978	0.307692
5	5	0071223	0.999978	0.208333
5	5	0097517	0.999978	0.263158
5	5	0050896	0.999978	0.250000
5	5	0051240	0.999978	0.333333
5	5	0044449	0.999978	0.388889
5	5	0045685	0.999978	0.375000
5	5	0005488	0.999978	0.666667
5	5	0000977	0.999978	0.133333
5	5	0006357	0.999978	0.180000
5	5	0007165	0.999978	0.909091
5	5	0005829	0.999978	1.000000
5	5	0045992	0.999978	0.250000
5	5	0002521	0.999978	0.411765
5	5	0043393	0.999978	0.250000
5	5	0071345	0.999978	0.266667
5	5	0003228	0.999978	0.428571
5	5	0044464	0.999978	0.750000
5	5	0032663	0.999978	0.250000
5	5	0005912	0.999978	0.200000
5	5	0044446	0.999978	0.416667
5	5	0051270	0.999978	0.363636
5	5	0005515	0.999978	1.000000
5	5	0035108	0.999978	0.666667
5	5	0005575	0.999978	0.500000
5	5	0032753	0.999978	0.250000
5	5	0042326	0.999978	0.410256
5	5	0008150	0.999978	0.333333
5	5	0097193	0.999978	0.588235
5	5	0051963	0.999978	0.277778
5	5	0050954	0.999978	0.200000
5	5	0007167	0.999978	0.846154
5	5	0007306	0.999978	0.156863
5	5	0042127	0.999978	0.500000
5	5	0010646	0.999978	0.500000
5	5	0050896	0.999978	0.250000
5	5	1901798	0.999978	0.400000
5	5	0042995	0.999978	0.600000
5	5	0007166	0.999978	0.916667
5	5	0055117	0.999978	0.176471
5	5	0043030	0.999978	0.307692
5	5	0060537	0.999978	0.375000
5	5	0098609	0.999978	0.166667
5	5	0097022	0.999978	0.090909
5	5	0045987	0.999978	0.222222
5	5	0045212	0.999978	0.086957
5	5	0003676	0.999978	0.333333
5	5	0008333	0.999978	0.076923
5	5	0015679	0.999978	0.055556
5	5	0005575	0.999978	0.166667
5	5	0090322	0.999978	0.076923
5	5	0061099	0.999978	0.020833
5	5	0048679	0.999978	0.025641
5	5	0002839	0.999978	0.047619
5	5	1904372	0.999978	0.050000
5	5	0071875	0.999978	0.307692
5	5	0033612	0.999978	0.600000
5	5	0031320	0.999978	0.111111
5	5	0043226	0.999978	0.200000
5	5	0043113	0.999978	0.090909
5	5	1902532	0.999978	0.235294
5	5	0035335	0.999978	0.090909
5	5	0008284	0.999978	0.625000
5	5	0034212	0.999978	0.090909
5	5	0007610	0.999978	0.333333
5	5	0006629	0.999978	0.166667
5	5	0005622	0.999978	0.400000
5	5	0009746	0.999978	0.111111
5	5	1901363	0.999978	0.500000
5	5	0022414	0.999978	0.250000
5	5	2001303	0.999978	0.051282
5	5	0015278	0.999978	0.049383
5	5	0048675	0.999978	0.075000
5	5	0000715	0.999978	0.066667
5	5	0006281	0.999978	0.074074
5	5	0009653	0.999978	0.111111
5	5	0043331	0.999978	0.083333
5	5	2001222	0.999978	0.060606
5	5	0001819	0.999978	0.076923
5	5	0005102	0.999978	0.750000
5	5	0048642	0.999978	0.045455
5	5	0099551	0.999978	0.086957
5	5	0070138	0.999978	0.047619
5	5	0003674	0.999978	0.333333
5	5	0021953	0.999978	0.100000
5	5	0048699	0.999978	0.117647
5	5	0005575	0.999978	0.200000
5	5	0032496	0.999978	0.052632
5	5	0000977	0.999978	0.133333
5	5	0060488	0.999978	0.031250
5	5	0032465	0.999978	0.076923
5	5	0008219	0.999978	0.250000
5	5	0048550	0.999978	0.047619
5	5	0008625	0.999978	0.090909
5	5	0046872	0.999978	0.333333
5	5	0043231	0.999978	0.692308
5	5	0044424	0.999978	0.833333
5	5	0000910	0.999978	0.166667
5	5	0000976	0.999978	0.153846
5	5	0007224	0.999978	0.150000
5	5	0034061	0.999978	0.105263
5	5	0003674	0.999978	0.333333
5	5	0009987	0.999978	0.250000
5	5	0001666	0.999978	0.071429
5	5	0065007	0.999978	0.222222
5	5	0032501	0.999978	0.111111
5	5	0016572	0.999978	0.129032
5	5	0008150	0.999978	0.125000
5	5	0003674	0.999978	0.333333
5	5	0000932	0.999978	0.450000
5	5	0045362	0.999978	0.073171
5	5	0000305	0.999978	0.062500
5	5	0042802	0.999978	0.750000
5	5	0008150	0.999978	0.125000
5	5	0002439	0.999978	0.058824
5	5	0043231	0.999978	0.692308
5	5	0048557	0.999978	0.090909
5	5	0032501	0.999978	0.100000
5	5	0019901	0.999978	0.500000
5	5	0038023	0.999978	0.200000
5	5	0008150	0.999978	0.111111
5	5	0008366	0.999978	0.111111
5	5	0044464	0.999978	0.250000
5	5	0048013	0.999978	0.210526
5	5	0098589	0.999978	0.428571
5	5	0005623	0.999978	0.166667
5	5	0009395	0.999978	0.074074
5	5	0033267	0.999978	0.150000
5	5	0045121	0.999978	0.333333
5	5	0097028	0.999978	0.083333
5	5	0007498	0.999978	0.076923
5	5	0097744	0.999978	0.076923
5	5	0006355	0.999978	0.166667
5	5	0043005	0.999978	0.411765
5	5	0007155	0.999978	0.166667
5	5	0030659	0.999978	0.434783
5	5	0060512	0.999978	0.086957
5	5	0051240	0.999978	0.200000
5	5	0030031	0.999978	0.166667
5	5	0003674	0.999978	0.166667
5	5	0016020	0.999978	0.142857
5	5	0010506	0.999978	0.235294
5	5	0009987	0.999978	0.333333
5	5	0098588	0.999978	0.190476
5	5	0010038	0.999978	0.833333
5	5	0051179	0.999978	0.200000
5	5	0003006	0.999978	0.222222
5	5	0032991	0.999978	0.142857
5	5	0015171	0.999978	0.032258
5	5	0048523	0.999978	0.312500
5	5	0034440	0.999978	0.312500
5	5	0046549	0.999978	0.135135
5	5	0043534	0.999978	0.105263
5	5	0098889	0.999978	0.241379
5	5	0015630	0.999978	0.416667
5	5	0050896	0.999978	0.500000
5	5	0071495	0.999978	0.333333
5	5	0034645	0.999978	0.294118
5	5	0099738	0.999978	0.538462
5	5	0005488	0.999978	0.285714
5	5	0051179	0.999978	0.200000
5	5	0005159	0.999978	0.200000
5	5	0044770	0.999978	0.222222
5	5	0043231	0.999978	0.692308
5	5	0070779	0.999978	0.033333
5	5	1903608	0.999978	0.083333
5	5	0015679	0.999978	0.052632
5	5	0042147	0.999978	0.071429
5	5	0030154	0.999978	0.181818
5	5	0005515	0.999978	0.181818
5	5	0003008	0.999978	0.100000
5	5	0065007	0.999978	0.111111
5	5	0007165	0.999978	0.125000
5	5	1904355	0.999978	0.027027
5	5	0060420	0.999978	0.058824
5	5	0005622	0.999978	0.142857
5	5	0016070	0.999978	0.145455
5	5	0015275	0.999978	0.025000
5	5	0035646	0.999978	0.066667
5	5	0005737	0.999978	0.750000
5	5	0006814	0.999978	0.037037
5	5	0140297	0.999978	0.600000
5	5	0043005	0.999978	0.300000
5	5	0009792	0.999978	0.040000
5	5	0044428	0.999978	0.769231
5	5	0098552	0.999978	0.250000
5	5	0043229	0.999978	0.777778
5	5	1903901	0.999978	0.111111
5	5	0070175	0.999978	0.078947
5	5	0036289	0.999978	0.023810
5	5	0097066	0.999978	0.040000
5	5	0003221	0.999978	0.020833
5	5	0001936	0.999978	0.285714
5	5	0086002	0.999978	0.096774
5	5	0098793	0.999978	0.187500
5	5	0005488	0.999978	0.500000
5	5	0050793	0.999978	0.250000
5	5	0005488	0.999978	0.500000
5	5	0006479	0.999978	0.071429
5	5	0034770	0.999978	0.048780
5	5	0007444	0.999978	0.047619
5	5	0042254	0.999978	0.066667
5	5	0003008	0.999978	0.400000
5	5	1904353	0.999978	0.166667
5	5	0007155	0.999978	0.166667
5	5	0006464	0.999978	0.083333
5	5	0032502	0.999978	0.200000
5	5	0005575	0.999978	0.333333
5	5	1905345	0.999978	0.071429
5	5	0042496	0.999978	0.060606
5	5	0043966	0.999978	0.050000
5	5	0001812	0.999978	0.061224
5	5	0050896	0.999978	0.500000
5	5	0032502	0.999978	0.200000
5	5	0009615	0.999978	0.583333
5	5	0045927	0.999978	0.111111
5	5	0005488	0.999978	0.666667
5	5	0097451	0.999978	0.083333
5	5	0071702	0.999978	0.125000
5	5	0005575	0.999978	0.250000
5	5	0007610	0.999978	0.200000
5	5	0022408	0.999978	0.076923
5	5	0042589	0.999978	0.032258
5	5	0005923	0.999978	0.111111
5	5	0031647	0.999978	0.142857
5	5	0022607	0.999978	0.500000
5	5	0060509	0.999978	0.064516
5	5	0070776	0.999978	0.033333
5	5	0007435	0.999978	0.058824
5	5	0008150	0.999978	0.250000
5	5	0005488	0.999978	0.666667
5	5	0007154	0.999978	0.333333
5	5	0032496	0.999978	0.333333
5	5	0015662	0.999978	0.183333
5	5	0060231	0.999978	0.176471
5	5	0005102	0.999978	0.750000
5	5	0005875	0.999978	0.318182
5	5	0004003	0.999978	0.062500
5	5	0042127	0.999978	0.444444
5	5	0019899	0.999978	0.800000
5	5	0006996	0.999978	0.166667
5	5	0001964	0.999978	0.307692
5	5	0035556	0.999978	0.266667
5	5	0003209	0.999978	0.368421
5	5	0035639	0.999978	0.222222
5	5	0032991	0.999978	1.000000
5	5	0048133	0.999978	0.117647
5	5	0140097	0.999978	0.200000
5	5	0006636	0.999978	0.138889
5	5	0007165	0.999978	0.285714
5	5	0043209	0.999978	0.600000
5	5	0070372	0.999978	0.333333
5	5	0008104	0.999978	0.142857
5	5	1901698	0.999978	0.600000
5	5	0005102	0.999978	0.750000
5	5	0005488	0.999978	0.666667
5	5	0044424	0.999978	0.625000
5	5	0010941	0.999978	0.444444
5	5	0005102	0.999978	0.750000
5	5	0007154	0.999978	0.333333
5	5	0051239	0.999978	0.333333
5	5	0045893	0.999978	0.194444
5	5	0005488	0.999978	0.666667
5	5	0060255	0.999978	0.555556
5	5	0044424	0.999978	0.625000
5	5	0032501	0.999978	0.222222
5	5	0008150	0.999978	0.250000
5	5	0015872	0.999978	0.235294
5	5	0019221	0.999978	0.400000
5	5	1901362	0.999978	0.150000
5	5	0007141	0.999978	0.078947
5	5	0045202	0.999978	1.000000
5	5	0007420	0.999978	0.750000
5	5	0007178	0.999978	0.255814
5	5	0050896	0.999978	0.500000
5	5	0043277	0.999978	0.277778
5	5	0030027	0.999978	0.555556
5	5	0016020	0.999978	1.000000
5	5	0044428	0.999978	0.529412
5	5	0007409	0.999978	0.205882
5	5	0097458	0.999978	0.800000
5	5	0044424	0.999978	0.625000
5	5	0001914	0.999978	0.150000
5	5	0005575	0.999978	0.500000
5	5	0003676	0.999978	0.333333
5	5	0005575	0.999978	0.500000
5	5	0010647	0.999978	0.615385
5	5	0043227	0.999978	0.250000
5	5	0001101	0.999978	0.600000
5	5	0003674	0.999978	0.333333
5	5	0007409	0.999978	0.205882
5	5	0019899	0.999978	0.800000
5	5	0005737	0.999978	0.750000
5	5	0043231	0.999978	0.692308
5	5	0005504	0.999978	0.181818
5	5	0045202	0.999978	1.000000
5	5	0042221	0.999978	0.750000
5	5	0050896	0.999978	0.500000
5	5	0003674	0.999978	0.333333
5	5	0001726	0.999978	0.555556
5	5	0061008	0.999978	0.545455
5	5	0007178	0.999978	0.255814
5	5	0043231	0.999978	0.692308
5	5	0016653	0.999978	0.100000
5	5	0044212	0.999978	0.222222
5	5	0006693	0.999978	0.166667
5	5	0000151	0.999978	0.416667
5	5	0006468	0.999978	0.250000
5	5	0044424	0.999978	0.625000
5	5	0006695	0.999978	0.081081
5	5	0051049	0.999978	0.300000
5	5	0031102	0.999978	0.241379
5	5	0048870	0.999978	0.150000
5	5	0039686	0.999978	0.083333
5	5	0019908	0.999978	0.360000
5	5	0044428	0.999978	0.529412
5	5	0005575	0.999978	0.500000
5	5	0004458	0.999978	0.083333
5	5	0019900	0.999978	0.600000
5	5	0030425	0.999978	1.000000
5	5	0004930	0.999978	0.526316
5	5	0044464	0.999978	0.500000
5	5	0005575	0.999978	0.500000
5	5	0120038	0.999978	0.583333
5	5	0006417	0.999978	0.173913
5	5	0003674	0.999978	0.333333
5	5	0098589	0.999978	0.400000
5	5	0044424	0.999978	0.375000
5	5	0005488	0.999978	0.666667
5	5	0010604	0.999978	0.230769
5	5	0051240	0.999978	0.272727
5	5	1901566	0.999978	0.090909
5	5	1903522	0.999978	0.272727
5	5	2000026	0.999978	0.272727
5	5	0051234	0.999978	0.166667
5	5	0120025	0.999978	0.416667
5	5	0005515	0.999978	1.000000
5	5	0043227	0.999978	0.250000
5	5	0070266	0.999978	0.142857
5	5	0005623	0.999978	0.333333
5	5	0035556	0.999978	0.714286
5	5	0043065	0.999978	0.285714
5	5	0097403	0.999978	0.173913
5	5	0005634	0.999978	0.230769
5	5	0030036	0.999978	0.133333
5	5	0044424	0.999978	0.375000
5	5	0009952	0.999978	0.500000
5	5	0005737	0.999978	0.333333
5	5	0003008	0.999978	0.400000
5	5	0071038	0.999978	0.043478
5	5	0003006	0.999978	0.200000
5	5	0007186	0.999978	0.714286
5	5	0033619	0.999978	0.076923
5	5	0055080	0.999978	0.375000
5	5	0048856	0.999978	0.428571
5	5	0051090	0.999978	0.160000
5	5	0071695	0.999978	0.333333
5	5	0004721	0.999978	0.058824
5	5	0097060	0.999978	0.857143
5	5	0001956	0.999978	0.448276
5	5	0032940	0.999978	0.142857
5	5	0009411	0.999978	0.166667
5	5	0004365	0.999978	0.083333
5	5	0019076	0.999978	0.062500
5	5	0004930	0.999978	0.325581
5	5	0008219	0.999978	0.428571
5	5	1903507	0.999978	0.191489
5	5	0006355	0.999978	0.243243
5	5	0043227	0.999978	0.250000
5	5	0097165	0.999978	0.148148
5	5	0120043	0.999978	0.473684
5	5	0017048	0.999978	0.400000
5	5	2000179	0.999978	0.352941
5	5	0009448	0.999978	0.150000
5	5	0034097	0.999978	0.153846
5	5	0045893	0.999978	0.173077
5	5	0003674	0.999978	0.333333
5	5	0008150	0.999978	0.250000
5	5	0010243	0.999978	0.142857
5	5	0030155	0.999978	0.333333
5	5	0007610	0.999978	0.200000
5	5	0009792	0.999978	0.133333
5	5	0003184	0.999978	0.086957
5	5	0007264	0.999978	0.370370
5	5	0007568	0.999978	0.166667
5	5	0003674	0.999978	0.333333
5	5	0016477	0.999978	0.153846
5	5	0050774	0.999978	0.107143
5	5	0048514	0.999978	0.090909
5	5	0043229	0.999978	0.300000
5	5	0003690	0.999978	0.250000
5	5	0005515	0.999978	1.000000
5	5	0030426	0.999978	0.600000
5	5	0005815	0.999978	0.173913
5	5	0006355	0.999978	0.243243
5	5	0006464	0.999978	0.100000
5	5	0043200	0.999978	0.117647
5	5	0005488	0.999978	0.666667
5	5	0019216	0.999978	0.272727
5	5	0001067	0.999978	0.285714
5	5	0046496	0.999978	0.064516
5	5	0006633	0.999978	0.071429
5	5	0012505	0.999978	0.428571
5	5	0004402	0.999978	0.043478
5	5	0098590	0.999978	0.666667
5	5	0060537	0.999978	0.125000
5	5	0009330	0.999978	0.300000
5	5	0043087	0.999978	0.250000
5	5	0034284	0.999978	0.133333
5	5	0019673	0.999978	0.090909
5	5	0033267	0.999978	0.727273
5	5	0046683	0.999978	0.153846
5	5	0030182	0.999978	0.125000
5	5	0006396	0.999978	0.090909
5	5	0046872	0.999978	0.333333
5	5	2000145	0.999978	0.333333
5	5	0006464	0.999978	0.200000
5	5	0012505	0.999978	0.600000
5	5	0016192	0.999978	0.571429
5	5	1903508	0.999978	0.805556
5	5	0002237	0.999978	0.333333
5	5	0016909	0.999978	0.227273
5	5	0003279	0.999978	0.368421
5	5	1903557	0.999978	0.363636
5	5	0048468	0.999978	0.187500
5	5	0048522	0.999978	0.750000
5	5	0051179	0.999978	0.333333
5	5	0006952	0.999978	0.285714
5	5	0044446	0.999978	0.500000
5	5	0010660	0.999978	0.700000
5	5	0032138	0.999978	0.181818
5	5	0051260	0.999978	0.818182
5	5	0016714	0.999978	0.100000
5	5	0044421	0.999978	0.333333
5	5	0002221	0.999978	0.312500
5	5	0065007	0.999978	0.500000
5	5	0002252	0.999978	0.250000
5	5	0003674	0.999978	0.333333
5	5	0017022	0.999978	0.600000
5	5	0005911	0.999978	0.250000
5	5	0032272	0.999978	0.285714
5	5	0007163	0.999978	0.250000
5	5	0005576	0.999978	0.400000
5	5	0012505	0.999978	0.600000
5	5	0019932	0.999978	0.666667
5	5	0031128	0.999978	0.250000
5	5	0031224	0.999978	0.500000
5	5	0048675	0.999978	0.210526
5	5	0015934	0.999978	0.409091
5	5	0043401	0.999978	0.344828
5	5	0044877	0.999978	1.000000
5	5	0019199	0.999978	0.121951
5	5	0006954	0.999978	0.250000
5	5	0000981	0.999978	0.500000
5	5	0048513	0.999978	0.466667
5	5	0030888	0.999978	0.266667
5	5	0043300	0.999978	0.266667
5	5	0048598	0.999978	0.277778
5	5	0031410	0.999978	0.625000
5	5	0008217	0.999978	0.333333
5	5	0065008	0.999978	0.750000
5	5	0000278	0.999978	0.200000
5	5	0005515	0.999978	1.000000
5	5	0007399	0.999978	0.466667
5	5	0045787	0.999978	0.600000
5	5	0044464	0.999978	0.750000
5	5	0032091	0.999978	0.200000
5	5	0030178	0.999978	0.312500
5	5	0030285	0.999978	0.536585
5	5	0007154	0.999978	0.333333
5	5	0000723	0.999978	0.138889
5	5	0060251	0.999978	0.647059
5	5	0008150	0.999978	0.500000
5	5	0016055	0.999978	0.647059
5	5	0050896	0.999978	0.400000
5	5	0044444	0.999978	0.857143
5	5	2000354	0.999978	0.363636
5	5	0016757	0.999978	0.166667
5	5	0009987	0.999978	0.333333
5	5	0030334	0.999978	0.400000
5	5	0019904	0.999978	0.750000
5	5	0048856	0.999978	0.250000
5	5	0045410	0.999978	0.437500
5	5	0044291	0.999978	0.200000
5	5	0010965	0.999978	0.222222
5	5	0030054	0.999978	0.333333
5	5	0031050	0.999978	0.178571
5	5	0004396	0.999978	0.166667
5	5	0008150	0.999978	0.500000
5	5	0034097	0.999978	0.666667
5	5	0031323	0.999978	0.571429
5	5	0008037	0.999978	0.250000
5	5	1990823	0.999978	0.571429
5	5	0098772	0.999978	0.285714
5	5	0001796	0.999978	0.142857
5	5	0034097	0.999978	0.666667
5	5	0035091	0.999978	0.333333
5	5	0071014	0.999978	0.428571
5	5	0030154	0.999978	0.166667
5	5	0005488	0.999978	0.666667
5	5	0016192	0.999978	0.571429
5	5	0044089	0.999978	0.400000
5	5	0009966	0.999978	0.625000
5	5	0019899	0.999978	1.000000
5	5	0007399	0.999978	0.466667
5	5	0004672	0.999978	0.135135
5	5	0031224	0.999978	0.500000
5	5	0006281	0.999978	0.233333
5	5	0008150	0.999978	0.500000
5	5	0061178	0.999978	0.259259
5	5	0048856	0.999978	0.250000
5	5	0043227	0.999978	0.250000
5	5	0045664	0.999978	0.741935
5	5	0045892	0.999978	0.365385
5	5	0005576	0.999978	0.400000
5	5	0009988	0.999978	0.200000
5	5	0071028	0.999978	0.096154
5	5	0032502	0.999978	0.333333
5	5	0006695	0.999978	0.083333
5	5	1903827	0.999978	0.333333
5	5	0048878	0.999978	0.500000
5	5	0061751	0.999978	0.083333
5	5	0045785	0.999978	0.400000
5	5	0000902	0.999978	0.250000
5	5	0005634	0.999978	0.642857
5	5	0006816	0.999978	1.000000
5	5	0098562	0.999978	0.400000
5	5	0030510	0.999978	0.465116
5	5	0043604	0.999978	0.181818
5	5	0030595	0.999978	0.240000
5	5	0046975	0.999978	0.089286
5	5	0042127	0.999978	0.444444
5	5	0005575	0.999978	0.500000
5	5	0019222	0.999978	0.333333
5	5	0099177	0.999978	0.875000
5	5	0050794	0.999978	0.500000
5	5	0033267	0.999978	0.636364
5	5	0007167	0.999978	0.785714
5	5	0005575	0.999978	0.500000
5	5	0050896	0.999978	0.500000
5	5	0043228	0.999978	0.250000
5	5	0023051	0.999978	0.500000
5	5	0005515	0.999978	1.000000
5	5	0019899	0.999978	0.800000
5	5	0003674	0.999978	0.333333
5	5	0008233	0.999978	0.200000
5	5	0120025	0.999978	0.714286
5	5	0003674	0.999978	0.333333
5	5	0007165	0.999978	0.769231
5	5	0048468	0.999978	0.500000
5	5	0050804	0.999978	1.000000
5	5	0005575	0.999978	0.500000
5	5	0016301	0.999978	0.166667
5	5	0043269	0.999978	0.272727
5	5	0051239	0.999978	0.500000
5	5	0008150	0.999978	0.500000
5	5	0051707	0.999978	1.000000
5	5	0032589	0.999978	0.416667
5	5	0009636	0.999978	0.666667
5	5	0060485	0.999978	0.583333
5	5	0016903	0.999978	0.125000
5	5	0043229	0.999978	0.538462
5	5	0005575	0.999978	0.500000
5	5	0005575	0.999978	0.500000
5	5	0048522	0.999978	0.750000
5	5	0032869	0.999978	0.571429
5	5	1903391	0.999978	0.400000
5	5	0016773	0.999978	0.142857
5	5	0010468	0.999978	0.277778
5	5	0043229	0.999978	0.538462
5	5	0006417	0.999978	0.285714
5	5	0042759	0.999978	0.138889
5	5	0010468	0.999978	0.277778
5	5	0051894	0.999978	0.240000
5	5	0005575	0.999978	0.500000
5	5	0048519	0.999978	0.333333
5	5	0048513	0.999978	0.700000
5	5	0023014	0.999978	0.322581
5	5	0050673	0.999978	0.250000
5	5	0071417	0.999978	0.700000
5	5	0005737	0.999978	0.461538
5	5	0003006	0.999978	0.166667
5	5	0005575	0.999978	0.500000
5	5	0043170	0.999978	0.200000
5	5	0001960	0.999978	0.300000
5	5	0006940	0.999978	0.454545
5	5	0005515	0.999978	1.000000
5	5	0044444	0.999978	0.538462
5	5	0036211	0.999978	0.238095
5	5	0048256	0.999978	0.263158
5	5	0005575	0.999978	0.500000
5	5	0050789	0.999978	0.400000
5	5	2001251	0.999978	0.250000
5	5	0030154	0.999978	0.454545
5	5	0009987	0.999978	0.333333
5	5	0016310	0.999978	0.210526
5	5	0007033	0.999978	0.333333
5	5	0044424	0.999978	0.500000
5	5	0035690	0.999978	0.500000
5	5	0034622	0.999978	0.727273
5	5	0043231	0.999978	0.692308
5	5	0016020	0.999978	1.000000
5	5	0005575	0.999978	0.500000
5	5	0001101	0.999978	0.600000
5	5	0031667	0.999978	0.333333
5	5	0005488	0.999978	0.666667
5	5	0016491	0.999978	0.142857
5	5	0030522	0.999978	0.714286
5	5	0050794	0.999978	0.500000
5	5	0008150	0.999978	0.500000
5	5	1901628	0.999978	0.375000
5	5	0003674	0.999978	0.333333
5	5	0048856	0.999978	0.300000
5	5	0044427	0.999978	0.368421
5	5	0009987	0.999978	0.333333
5	5	0048608	0.999978	0.400000
5	5	0015918	0.999978	0.250000
5	5	0007264	0.999978	0.666667
5	5	0044237	0.999978	0.250000
5	5	0060765	0.999978	0.500000
5	5	0005575	0.999978	0.500000
5	5	0005488	0.999978	0.666667
5	5	0031514	0.999978	0.500000
5	5	0009100	0.999978	0.318182
5	5	0031328	0.999978	0.375000
5	5	0006941	0.999978	0.333333
5	5	0003674	0.999978	0.333333
5	5	0030154	0.999978	0.454545
5	5	0048568	0.999978	0.583333
5	5	0098590	0.999978	0.750000
5	5	0002379	0.999978	0.085714
5	5	0008150	0.999978	0.500000
5	5	0021782	0.999978	0.733333
5	5	0003674	0.999978	0.333333
5	5	1901017	0.999978	0.095238
5	5	0002379	0.999978	0.085714
5	5	0005576	0.999978	0.333333
5	5	0003872	0.999978	0.089431
5	5	0043087	0.999978	0.222222
5	5	0043229	0.999978	0.625000
5	5	0097525	0.999978	0.263158
5	5	0033554	0.999978	0.375000
5	5	0031434	0.999978	0.428571
5	5	0010468	0.999978	0.272727
5	5	0005737	0.999978	1.000000
5	5	0003674	0.999978	0.333333
5	5	0033157	0.999978	0.166667
5	5	0046108	0.999978	0.066667
5	5	0044464	0.999978	0.750000
5	5	0016567	0.999978	0.080000
5	5	0070849	0.999978	0.500000
5	5	1903507	0.999978	0.214286
5	5	1901652	0.999978	0.750000
5	5	0048664	0.999978	0.315789
5	5	0043647	0.999978	0.100000
5	5	0008150	0.999978	0.500000
5	5	0010975	0.999978	0.206897
5	5	0005575	0.999978	0.500000
5	5	0098948	0.999978	0.657143
5	5	0050896	0.999978	0.500000
5	5	0043231	0.999978	0.500000
5	5	1902533	0.999978	0.529412
5	5	0012505	0.999978	0.600000
5	5	0062099	0.999978	0.294118
5	5	0005488	0.999978	0.666667
5	5	0017111	0.999978	0.111111
5	5	0000278	0.999978	0.200000
5	5	0048018	0.999978	0.421053
5	5	0019222	0.999978	0.333333
5	5	0006996	0.999978	0.307692
5	5	0043005	0.999978	1.000000
5	5	0060766	0.999978	0.400000
5	5	0007267	0.999978	0.555556
5	5	0045944	0.999978	0.277778
5	5	0098793	0.999978	0.625000
5	5	0044464	0.999978	0.750000
5	5	0022604	0.999978	0.333333
5	5	0098802	0.999978	0.541667
5	5	0002250	0.999978	0.285714
5	5	0032056	0.999978	0.351852
5	5	0009725	0.999978	0.571429
5	5	0120025	0.999978	0.714286
5	5	0009743	0.999978	1.000000
5	5	0043229	0.999978	0.625000
5	5	0048513	0.999978	0.875000
5	5	0140096	0.999978	0.200000
5	5	0051896	0.999978	0.818182
5	5	0008150	0.999978	0.500000
5	5	0012505	0.999978	0.600000
5	5	0043231	0.999978	0.500000
5	5	0048754	0.999978	0.263158
5	5	0044454	0.999978	0.294118
5	5	0030326	0.999978	0.352941
5	5	0071944	0.999978	0.666667
5	5	0008150	0.999978	0.500000
5	5	0048522	0.999978	0.750000
5	5	0042221	0.999978	0.750000
5	5	0050869	0.999978	0.214286
5	5	0001933	0.999978	0.457143
5	5	0021543	0.999978	0.933333
5	5	0005515	0.999978	1.000000
5	5	0009887	0.999978	0.700000
5	5	0014003	0.999978	0.320000
5	5	0048732	0.999978	0.777778
5	5	0000781	0.999978	0.384615
5	5	0035770	0.999978	0.384615
5	5	1900180	0.999978	0.230769
5	5	0051962	0.999978	0.266667
5	5	0007610	0.999978	0.333333
5	5	0051704	0.999978	0.333333
5	5	0008016	0.999978	0.250000
5	5	0031589	0.999978	0.200000
5	5	0016020	0.999978	1.000000
5	5	0001067	0.999978	0.285714
5	5	0044272	0.999978	0.133333
5	5	0005515	0.999978	1.000000
5	5	0001942	0.999978	0.388889
5	5	0045892	0.999978	0.187500
5	5	0072389	0.999978	0.035088
5	5	0010665	0.999978	0.384615
5	5	0048545	0.999978	0.555556
5	5	0097458	0.999978	0.600000
5	5	0045182	0.999978	0.343750
5	5	0051128	0.999978	0.444444
5	5	0005623	0.999978	0.500000
5	5	0098791	0.999978	0.379310
5	5	0031705	0.999978	0.571429
5	5	0007167	0.999978	0.785714
5	5	0042981	0.999978	0.500000
5	5	0005488	0.999978	0.666667
5	5	0045346	0.999978	0.230769
5	5	0044446	0.999978	0.500000
5	5	0051900	0.999978	0.307692
5	5	0035239	0.999978	0.454545
5	5	0009888	0.999978	0.333333
5	5	0006464	0.999978	0.090909
5	5	0071047	0.999978	0.086207
5	5	0140110	0.999978	0.250000
5	5	0006281	0.999978	0.187500
5	5	0007165	0.999978	0.769231
5	5	0008585	0.999978	0.368421
5	5	0006690	0.999978	0.111111
5	5	0016667	0.999978	0.125000
5	5	0097458	0.999978	0.600000
5	5	0007599	0.999978	0.428571
5	5	0051090	0.999978	0.264706
5	5	0035239	0.999978	0.454545
5	5	0003674	0.999978	0.333333
5	5	0061097	0.999978	0.551724
5	5	0048066	0.999978	0.250000
5	5	0003674	0.999978	0.333333
5	5	0006974	0.999978	0.352941
5	5	0005515	0.999978	1.000000
5	5	0045933	0.999978	0.285714
5	5	0048856	0.999978	0.375000
5	5	0019899	0.999978	0.750000
5	5	0032502	0.999978	0.333333
5	5	0005737	0.999978	1.000000
5	5	0001892	0.999978	0.473684
5	5	0016788	0.999978	0.166667
5	5	0019901	0.999978	0.500000
5	5	0050321	0.999978	0.057143
5	5	0006670	0.999978	0.074074
5	5	0006487	0.999978	0.055556
5	5	0060573	0.999978	0.117647
5	5	0001067	0.999978	0.285714
5	5	0001664	0.999978	0.600000
5	5	0042321	0.999978	0.153846
5	5	0043433	0.999978	0.242424
5	5	0044422	0.999978	0.200000
5	5	0071704	0.999978	0.200000
5	5	0006355	0.999978	0.241379
5	5	0007276	0.999978	0.142857
5	5	0005515	0.999978	1.000000
5	5	0007420	0.999978	0.133333
5	5	0065007	0.999978	0.500000
5	5	0007420	0.999978	0.133333
5	5	0072711	0.999978	0.105263
5	5	0016310	0.999978	0.111111
5	5	0012505	0.999978	0.428571
5	5	0032535	0.999978	0.333333
5	5	0030212	0.999978	0.052632
5	5	0031224	0.999978	0.333333
5	5	0030097	0.999978	0.133333
5	5	0008152	0.999978	0.250000
5	5	0051146	0.999978	0.090909
5	5	0008227	0.999978	0.318182
5	5	0003203	0.999978	0.090909
5	5	0019254	0.999978	0.066667
5	5	0003323	0.999978	0.068966
5	5	0014005	0.999978	0.062500
5	5	0002088	0.999978	0.050000
5	5	0003824	0.999978	0.250000
5	5	0003143	0.999978	0.031250
5	5	0019838	0.999978	0.400000
5	5	0031667	0.999978	0.125000
5	5	0010959	0.999978	0.875000
5	5	0008333	0.999978	0.173913
5	5	0042127	0.999978	0.300000
5	5	0050678	0.999978	0.272727
5	5	0019882	0.999978	0.100000
5	5	0051793	0.999978	0.054054
5	5	0044444	0.999978	0.300000
5	5	0005488	0.999978	0.666667
5	5	0043168	0.999978	0.400000
5	5	0044020	0.999978	0.067797
5	5	0005675	0.999978	0.081081
5	5	0008135	0.999978	0.081967
5	5	0035107	0.999978	0.166667
5	5	0043066	0.999978	0.235294
5	5	0060252	0.999978	0.119048
5	5	0048598	0.999978	0.166667
5	5	0022008	0.999978	0.133333
5	5	0035019	0.999978	0.200000
5	5	0001654	0.999978	0.133333
5	5	0003677	0.999978	0.285714
5	5	0043025	0.999978	1.000000
5	5	0007389	0.999978	0.200000
5	5	0031647	0.999978	0.500000
5	5	0050794	0.999978	0.444444
5	5	0043195	0.999978	0.458333
5	5	0061371	0.999978	0.111111
5	5	0030178	0.999978	0.315789
5	5	0071345	0.999978	0.266667
5	5	0048732	0.999978	0.166667
5	5	0042611	0.999978	0.550000
5	5	0005515	0.999978	1.000000
5	5	0048732	0.999978	0.166667
5	5	0035113	0.999978	0.133333
5	5	0005515	0.999978	1.000000
5	5	0030001	0.999978	0.111111
5	5	0008150	0.999978	0.333333
5	5	0046982	0.999978	0.600000
5	5	0051240	0.999978	0.400000
5	5	0038023	0.999978	0.600000
5	5	0014013	0.999978	0.172414
5	5	0000977	0.999978	0.133333
5	5	0005488	0.999978	0.666667
5	5	0043161	0.999978	0.058824
5	5	0051239	0.999978	0.500000
5	5	0005654	0.999978	0.555556
5	5	0006464	0.999978	0.090909
5	5	0005737	0.999978	0.454545
5	5	0007568	0.999978	0.200000
5	5	0001558	0.999978	0.333333
5	5	0097223	0.999978	0.375000
5	5	0019748	0.999978	0.200000
5	5	0050896	0.999978	0.250000
5	5	0019899	0.999978	0.750000
5	5	0006479	0.999978	0.076923
5	5	0044430	0.999978	0.437500
5	5	0014014	0.999978	0.131579
5	5	0008409	0.999978	0.085714
5	5	0003289	0.999978	0.076923
5	5	0005515	0.999978	1.000000
5	5	0060710	0.999978	0.062500
5	5	0007059	0.999978	0.200000
5	5	0000904	0.999978	0.100000
5	5	0030098	0.999978	0.086957
5	5	0022407	0.999978	0.272727
5	5	0071158	0.999978	0.235294
5	5	0003014	0.999978	0.250000
5	5	0009987	0.999978	0.222222
5	5	0005515	0.999978	1.000000
5	5	0044424	0.999978	0.333333
5	5	0097458	0.999978	0.571429
5	5	0003674	0.999978	0.333333
5	5	0000977	0.999978	0.133333
5	5	0003674	0.999978	0.333333
5	5	0016043	0.999978	0.181818
5	5	0043227	0.999978	0.111111
5	5	0030239	0.999978	0.057143
5	5	0003674	0.999978	0.333333
5	5	0050789	0.999978	0.333333
5	5	0016192	0.999978	0.200000
5	5	0010468	0.999978	0.250000
5	5	0043167	0.999978	0.500000
5	5	0036477	0.999978	0.500000
5	5	0005515	0.999978	1.000000
5	5	0060061	0.999978	0.083333
5	5	0046619	0.999978	0.057143
5	5	0006218	0.999978	0.040816
5	5	0003401	0.999978	0.076923
5	5	0050794	0.999978	0.500000
5	5	0005575	0.999978	0.333333
5	5	0090068	0.999978	0.285714
5	5	0006357	0.999978	0.166667
5	5	0051056	0.999978	0.500000
5	5	0046479	0.999978	0.057143
5	5	1901363	0.999978	0.142857
5	5	0048856	0.999978	0.125000
5	5	0071944	0.999978	0.666667
5	5	2000253	0.999978	0.230769
5	5	0009615	0.999978	0.100000
5	5	0060967	0.999978	0.190476
5	5	0005575	0.999978	0.333333
5	5	0072175	0.999978	0.100000
5	5	0021954	0.999978	0.090909
5	5	0005667	0.999978	0.300000
5	5	0045202	0.999978	0.666667
5	5	2000772	0.999978	0.285714
5	5	0003680	0.999978	0.071429
5	5	0007165	0.999978	0.714286
5	5	1990266	0.999978	0.095238
5	5	0008610	0.999978	0.076923
5	5	0043372	0.999978	0.081633
5	5	0002552	0.999978	0.047619
5	5	0070848	0.999978	0.117647
5	5	0050772	0.999978	0.092593
5	5	0016758	0.999978	0.142857
5	5	0044092	0.999978	0.333333
5	5	0034976	0.999978	0.333333
5	5	0070472	0.999978	0.250000
5	5	0003677	0.999978	0.285714
5	5	0005634	0.999978	0.642857
5	5	0007040	0.999978	0.133333
5	5	0099515	0.999978	0.095238
5	5	0048471	0.999978	0.636364
5	5	0044424	0.999978	0.500000
5	5	0043168	0.999978	0.444444
5	5	0032088	0.999978	0.148148
5	5	0042594	0.999978	0.333333
5	5	0005737	0.999978	0.600000
5	5	0001501	0.999978	0.222222
5	5	2001237	0.999978	0.428571
5	5	0014704	0.999978	0.166667
5	5	0044237	0.999978	0.181818
5	5	0005102	0.999978	0.750000
5	5	0044446	0.999978	0.466667
5	5	0051051	0.999978	0.300000
5	5	0036293	0.999978	0.250000
5	5	0048878	0.999978	0.222222
5	5	0042509	0.999978	0.222222
5	5	0022604	0.999978	0.400000
5	5	0043229	0.999978	0.538462
5	5	0001672	0.999978	0.363636
5	5	1905477	0.999978	0.214286
5	5	0003725	0.999978	0.250000
5	5	0005515	0.999978	1.000000
5	5	0097435	0.999978	0.166667
5	5	0016043	0.999978	0.181818
5	5	0042221	0.999978	0.333333
5	5	0044464	0.999978	0.750000
5	5	0044464	0.999978	0.750000
5	5	0043229	0.999978	0.538462
5	5	0010468	0.999978	0.333333
5	5	0015935	0.999978	0.409091
5	5	0005515	0.999978	1.000000
5	5	0009410	0.999978	0.285714
5	5	0035639	0.999978	0.307692
5	5	0050794	0.999978	0.666667
5	5	0071363	0.999978	0.200000
5	5	0005488	0.999978	0.666667
5	5	0044427	0.999978	0.368421
5	5	0010715	0.999978	0.444444
5	5	0006886	0.999978	0.078431
5	5	0042981	0.999978	0.625000
5	5	0016236	0.999978	0.125000
5	5	0019899	0.999978	0.750000
5	5	0021953	0.999978	0.142857
5	5	0031981	0.999978	0.428571
5	5	0006939	0.999978	0.428571
5	5	0048609	0.999978	0.250000
5	5	0044464	0.999978	0.750000
5	5	0002699	0.999978	0.272727
5	5	0048869	0.999978	0.181818
5	5	0048523	0.999978	0.500000
5	5	0032148	0.999978	0.093023
5	5	0007224	0.999978	0.733333
5	5	0016189	0.999978	0.080000
5	5	0002485	0.999978	0.076923
5	5	0007307	0.999978	0.041667
5	5	0043169	0.999978	0.125000
5	5	0044464	0.999978	0.428571
5	5	0042491	0.999978	0.062500
5	5	0043068	0.999978	0.454545
5	5	0003159	0.999978	0.066667
5	5	0005488	0.999978	0.166667
5	5	0090183	0.999978	0.300000
5	5	0010517	0.999978	0.181818
5	5	0044420	0.999978	0.142857
5	5	0042982	0.999978	0.071429
5	5	0005515	0.999978	0.142857
5	5	0050803	0.999978	0.250000
5	5	0001738	0.999978	0.071429
5	5	0006954	0.999978	0.117647
5	5	0010769	0.999978	0.307692
5	5	0019725	0.999978	0.200000
5	5	0009987	0.999978	0.222222
5	5	0035690	0.999978	0.222222
5	5	0044464	0.999978	0.428571
5	5	0006357	0.999978	0.181818
5	5	0003677	0.999978	0.100000
5	5	0050896	0.999978	0.142857
5	5	0030792	0.999978	0.083333
5	5	0060576	0.999978	0.080000
5	5	0005540	0.999978	0.071429
5	5	0016887	0.999978	0.083333
5	5	0045955	0.999978	0.363636
5	5	0007250	0.999978	0.460317
5	5	0005515	0.999978	1.000000
5	5	0010038	0.999978	0.833333
5	5	0045665	0.999978	0.941176
5	5	0031346	0.999978	0.571429
5	5	0120036	0.999978	0.750000
5	5	0016043	0.999978	0.666667
5	5	0050729	0.999978	0.210526
5	5	0045309	0.999978	0.600000
5	5	0032899	0.999978	0.428571
5	5	0030695	0.999978	0.266667
5	5	0034330	0.999978	0.571429
5	5	0036303	0.999978	0.500000
5	5	0005515	0.999978	1.000000
5	5	0072132	0.999978	0.692308
5	5	0016491	0.999978	0.285714
5	5	0005622	0.999978	0.666667
5	5	0045202	0.999978	0.666667
5	5	0006468	0.999978	1.000000
5	5	0050767	0.999978	0.814815
5	5	0016020	0.999978	1.000000
5	5	0044444	0.999978	0.875000
5	5	0035690	0.999978	0.500000
5	5	0006513	0.999978	0.652174
5	5	0007165	0.999978	0.909091
5	5	0006342	0.999978	0.296875
5	5	0032868	0.999978	1.000000
5	5	0048609	0.999978	0.250000
5	5	0034612	0.999978	0.444444
5	5	0031224	0.999978	0.500000
5	5	0010646	0.999978	0.666667
5	5	0010468	0.999978	0.600000
5	5	0006464	0.999978	0.789474
5	5	0072216	0.999978	0.315789
5	5	0003044	0.999978	0.214286
5	5	0044464	0.999978	0.750000
5	5	0051101	0.999978	0.444444
5	5	0030911	0.999978	0.600000
5	5	0044430	0.999978	0.812500
5	5	0048856	0.999978	0.500000
5	5	0048856	0.999978	0.500000
5	5	0005488	0.999978	0.666667
5	5	0060627	0.999978	0.500000
5	5	0050794	0.999978	0.800000
5	5	0007632	0.999978	0.272727
5	5	1902532	0.999978	0.888889
5	5	0035634	0.999978	0.454545
5	5	0000165	0.999978	0.633333
5	5	0048483	0.999978	0.545455
5	5	0005515	0.999978	1.000000
5	5	0050681	0.999978	0.461538
5	5	0044464	0.999978	0.750000
5	5	0065003	0.999978	0.400000
5	5	0004112	0.999978	0.117647
5	5	0036119	0.999978	0.555556
5	5	0044464	0.999978	0.750000
5	5	0044424	0.999978	0.833333
5	5	0003007	0.999978	0.750000
5	5	0006672	0.999978	0.307692
5	5	0005515	0.999978	1.000000
5	5	0002687	0.999978	0.260870
5	5	0035113	0.999978	0.428571
5	5	0005622	0.999978	0.666667
5	5	0061629	0.999978	0.857143
5	5	0031252	0.999978	0.600000
5	5	0019222	0.999978	0.500000
5	5	0032501	0.999978	0.500000
5	5	0035257	0.999978	0.600000
5	5	0014070	0.999978	0.500000
5	5	1902226	0.999978	0.347826
5	5	0033554	0.999978	0.352941
5	5	0038023	0.999978	0.200000
5	5	0044464	0.999978	0.750000
5	5	0032508	0.999978	0.500000
5	5	0008150	0.999978	0.333333
5	5	0044424	0.999978	0.833333
5	5	0006357	0.999978	0.555556
5	5	0005929	0.999978	0.500000
5	5	0005088	0.999978	0.285714
5	5	0005488	0.999978	0.666667
5	5	0043227	0.999978	1.000000
5	5	0060322	0.999978	0.400000
5	5	0043325	0.999978	0.181818
5	5	0005576	0.999978	0.333333
5	5	0065007	0.999978	0.400000
5	5	0032934	0.999978	0.285714
5	5	0031330	0.999978	0.370370
5	5	0042802	0.999978	0.750000
5	5	0016740	0.999978	0.250000
5	5	0044446	0.999978	0.583333
5	5	0005575	0.999978	0.500000
5	5	0003674	0.999978	0.333333
5	5	0010771	0.999978	0.382979
5	5	0042221	0.999978	0.750000
5	5	0098793	0.999978	0.461538
5	5	1901698	0.999978	0.600000
5	5	0044428	0.999978	0.769231
5	5	0043065	0.999978	1.000000
5	5	0071248	0.999978	0.833333
5	5	0033267	0.999978	0.785714
5	5	0006265	0.999978	0.400000
5	5	0001653	0.999978	0.166667
5	5	0046426	0.999978	0.636364
5	5	0051279	0.999978	0.240000
5	5	0097458	0.999978	0.600000
5	5	0016043	0.999978	0.666667
5	5	0036258	0.999978	0.357143
5	5	0042886	0.999978	0.272727
5	5	0090303	0.999978	0.235294
5	5	0015299	0.999978	0.088889
5	5	0019899	0.999978	0.800000
5	5	0040007	0.999978	0.250000
5	5	0044451	0.999978	0.947368
5	5	0010470	0.999978	0.384615
5	5	0003674	0.999978	0.333333
5	5	0043232	0.999978	0.583333
5	5	0006265	0.999978	0.400000
5	5	1904894	0.999978	0.500000
5	5	0009887	0.999978	1.000000
5	5	0016301	0.999978	1.000000
5	5	0003700	0.999978	0.487179
5	5	0044464	0.999978	0.750000
5	5	0048589	0.999978	0.400000
5	5	0048471	0.999978	1.000000
5	5	0008194	0.999978	0.214286
5	5	0006259	0.999978	0.500000
5	5	0030674	0.999978	0.600000
5	5	0021544	0.999978	0.764706
5	5	0044427	0.999978	0.611111
5	5	0048856	0.999978	0.500000
5	5	0005622	0.999978	0.666667
5	5	0035556	0.999978	1.000000
5	5	0048514	0.999978	0.437500
5	5	0044464	0.999978	0.750000
5	5	0031981	0.999978	0.944444
5	5	0043231	0.999978	0.900000
5	5	0044464	0.999978	0.750000
5	5	0050794	0.999978	0.800000
5	5	0007268	0.999978	0.263158
5	5	0044424	0.999978	0.833333
5	5	0006468	0.999978	1.000000
5	5	0048856	0.999978	0.500000
5	5	0003674	0.999978	0.333333
5	5	0019899	0.999978	0.800000
5	5	0008150	0.999978	0.333333
5	5	0000122	0.999978	0.377358
5	5	0044464	0.999978	0.750000
5	5	0009987	0.999978	0.666667
5	5	0006959	0.999978	0.333333
5	5	0051147	0.999978	0.600000
5	5	0030427	0.999978	0.600000
5	5	0019219	0.999978	0.642857
5	5	0009953	0.999978	0.416667
5	5	0003674	0.999978	0.333333
5	5	0046549	0.999978	0.365854
5	5	0015081	0.999978	0.093023
5	5	0045664	0.999978	0.851852
5	5	0050794	0.999978	0.800000
5	5	0006400	0.999978	0.375000
5	5	0031113	0.999978	0.600000
5	5	0016043	0.999978	0.666667
5	5	0006468	0.999978	1.000000
5	5	0006810	0.999978	0.200000
5	5	0001067	0.999978	0.285714
5	5	0005245	0.999978	0.072727
5	5	0019318	0.999978	0.227273
5	5	0006974	0.999978	0.333333
5	5	0097193	0.999978	0.800000
5	5	0002489	0.999978	0.076923
5	5	0061311	0.999978	0.434783
5	5	0016020	0.999978	0.333333
5	5	0003674	0.999978	0.333333
5	5	0001885	0.999978	0.280000
5	5	0005488	0.999978	0.666667
5	5	0042593	0.999978	0.333333
5	5	0070382	0.999978	0.684211
5	5	0030099	0.999978	0.375000
5	5	0001228	0.999978	0.314815
5	5	0003208	0.999978	0.214286
5	5	0051282	0.999978	0.454545
5	5	0032991	0.999978	1.000000
5	5	0048471	0.999978	1.000000
5	5	0016773	0.999978	0.142857
5	5	0045892	0.999978	0.185185
5	5	0031328	0.999978	0.333333
5	5	0008150	0.999978	0.333333
5	5	0005488	0.999978	0.666667
5	5	1903827	0.999978	0.777778
5	5	0010468	0.999978	0.600000
5	5	0007155	0.999978	0.200000
5	5	0007010	0.999978	0.545455
5	5	1990782	0.999978	0.428571
5	5	0009653	0.999978	0.400000
5	5	0006355	0.999978	0.263158
5	5	0010212	0.999978	0.250000
5	5	0001505	0.999978	0.500000
5	5	0005654	0.999978	0.555556
5	5	0050767	0.999978	0.379310
5	5	0006692	0.999978	0.192308
5	5	0014065	0.999978	0.928571
5	5	0006400	0.999978	0.233333
5	5	0003674	0.999978	0.333333
5	5	0005515	0.999978	1.000000
5	5	0003677	0.999978	0.285714
5	5	0014896	0.999978	0.400000
5	5	0044770	0.999978	0.285714
5	5	0031058	0.999978	0.463415
5	5	0009966	0.999978	0.333333
5	5	0042127	0.999978	0.500000
5	5	0030168	0.999978	0.333333
5	5	0043227	0.999978	0.300000
5	5	0065008	0.999978	0.600000
5	5	0050896	0.999978	0.400000
5	5	0009890	0.999978	0.333333
5	5	0046880	0.999978	0.227273
5	5	0006970	0.999978	0.428571
5	5	0036477	0.999978	0.500000
5	5	0071359	0.999978	0.347826
5	5	0042981	0.999978	0.437500
5	5	0008150	0.999978	0.333333
5	5	0004004	0.999978	0.055556
5	5	0022607	0.999978	0.428571
5	5	0072167	0.999978	0.092308
5	5	0006281	0.999978	0.250000
5	5	0016818	0.999978	0.142857
5	5	0005737	0.999978	1.000000
5	5	1903407	0.999978	0.083333
5	5	0003674	0.999978	0.333333
5	5	0002038	0.999978	0.095238
5	5	0008511	0.999978	0.080000
5	5	0005829	0.999978	0.700000
5	5	0098727	0.999978	0.047619
5	5	0019935	0.999978	0.071429
5	5	0090317	0.999978	0.037975
5	5	0021549	0.999978	0.031250
5	5	0009966	0.999978	0.060606
5	5	0009987	0.999978	0.105263
5	5	0050715	0.999978	0.045977
5	5	0035010	0.999978	0.045455
5	5	0031668	0.999978	0.076923
5	5	0043232	0.999978	0.500000
5	5	0048513	0.999978	0.250000
5	5	0046983	0.999978	0.666667
5	5	0097159	0.999978	0.300000
5	5	0065008	0.999978	0.333333
5	5	0003723	0.999978	0.333333
5	5	0099537	0.999978	0.142857
5	5	0005575	0.999978	0.125000
5	5	0005575	0.999978	0.125000
5	5	0050839	0.999978	0.428571
5	5	0004672	0.999978	0.205882
5	5	0032874	0.999978	0.076923
5	5	0043154	0.999978	0.086957
5	5	0032501	0.999978	0.250000
5	5	0044459	0.999978	0.727273
5	5	0016042	0.999978	0.157895
5	5	0097435	0.999978	0.166667
5	5	0010468	0.999978	0.250000
5	5	0045893	0.999978	0.102564
5	5	0140297	0.999978	0.375000
5	5	0045787	0.999978	0.307692
5	5	0001934	0.999978	0.117647
5	5	0045630	0.999978	0.064516
5	5	0008045	0.999978	0.085106
5	5	0005924	0.999978	0.076923
5	5	0030141	0.999978	0.444444
5	5	0051093	0.999978	0.027778
5	5	0014904	0.999978	0.046512
5	5	0048609	0.999978	0.027778
5	5	0043296	0.999978	0.142857
5	5	0099536	0.999978	0.057143
5	5	2001243	0.999978	0.017857
5	5	0042802	0.999978	0.300000
5	5	0019222	0.999978	0.029412
5	5	0072698	0.999978	0.025000
5	5	0003990	0.999978	0.066667
5	5	0048524	0.999978	0.025641
5	5	1905863	0.999978	0.090909
5	5	1903039	0.999978	0.025000
5	5	0001216	0.999978	0.578947
5	5	0048697	0.999978	0.058824
5	5	0031102	0.999978	0.028571
5	5	0000977	0.999978	0.028571
5	5	0042995	0.999978	0.333333
5	5	0031000	0.999978	0.045455
5	5	0050789	0.999978	0.300000
5	5	0048133	0.999978	0.027027
5	5	0016486	0.999978	0.066667
5	5	0042127	0.999978	0.307692
5	5	0016765	0.999978	0.111111
5	5	0033365	0.999978	0.066667
5	5	0007389	0.999978	0.076923
5	5	0005488	0.999978	0.333333
5	5	0045408	0.999978	0.225000
5	5	0048519	0.999978	0.333333
5	5	0071379	0.999978	0.071429
5	5	0044428	0.999978	0.769231
5	5	2000112	0.999978	0.210526
5	5	0055059	0.999978	0.044444
5	5	0060923	0.999978	0.044444
5	5	0000974	0.999978	0.083333
5	5	0006183	0.999978	0.097561
5	5	0120038	0.999978	0.300000
5	5	0008233	0.999978	0.823529
5	5	0007165	0.999978	0.666667
5	5	0010721	0.999978	0.250000
5	5	0005575	0.999978	0.166667
5	5	0003682	0.999978	0.500000
5	5	0009887	0.999978	0.062500
5	5	0005102	0.999978	0.750000
5	5	0007417	0.999978	0.066667
5	5	0050769	0.999978	0.187500
5	5	0010628	0.999978	0.285714
5	5	0002502	0.999978	0.071429
5	5	0048341	0.999978	0.032258
5	5	0042100	0.999978	0.086957
5	5	0060464	0.999978	0.040000
5	5	0031645	0.999978	0.108108
5	5	0009653	0.999978	0.166667
5	5	0008168	0.999978	0.100000
5	5	0006355	0.999978	0.085106
5	5	0065003	0.999978	0.100000
5	5	0060695	0.999978	0.078431
5	5	0031396	0.999978	0.095238
5	5	0007623	0.999978	0.200000
5	5	0007155	0.999978	0.200000
5	5	0005488	0.999978	0.666667
5	5	0007166	0.999978	0.102564
5	5	0043229	0.999978	0.500000
5	5	0043281	0.999978	0.083333
5	5	0016020	0.999978	0.333333
5	5	0060948	0.999978	0.034483
5	5	0018119	0.999978	0.047619
5	5	0016573	0.999978	0.031250
5	5	0006471	0.999978	0.064516
5	5	0062023	0.999978	0.125000
5	5	0014706	0.999978	0.125000
5	5	0045333	0.999978	0.100000
5	5	0048471	0.999978	0.500000
5	5	0060900	0.999978	0.127273
5	5	0008134	0.999978	1.000000
5	5	0071363	0.999978	0.421053
5	5	0055077	0.999978	0.066667
5	5	0008284	0.999978	0.333333
5	5	0045944	0.999978	0.111111
5	5	0032651	0.999978	0.250000
5	5	0005623	0.999978	0.500000
5	5	0005488	0.999978	0.666667
5	5	0070160	0.999978	0.142857
5	5	0061097	0.999978	0.107143
5	5	0008104	0.999978	0.166667
5	5	0009967	0.999978	0.250000
5	5	0002700	0.999978	0.400000
5	5	0048869	0.999978	0.166667
5	5	0009653	0.999978	0.166667
5	5	0005623	0.999978	0.500000
5	5	0008089	0.999978	0.062500
5	5	0016056	0.999978	0.100000
5	5	0044877	0.999978	0.500000
5	5	0038024	0.999978	0.083333
5	5	0043228	0.999978	0.166667
5	5	0070869	0.999978	0.071429
5	5	0005488	0.999978	0.666667
5	5	0044444	0.999978	0.538462
5	5	0035278	0.999978	0.085714
5	5	0031981	0.999978	0.366667
5	5	0051260	0.999978	0.055556
5	5	0014020	0.999978	0.028571
5	5	0005515	0.999978	1.000000
5	5	1904723	0.999978	0.047619
5	5	0045595	0.999978	0.071429
5	5	0016020	0.999978	0.153846
5	5	0035258	0.999978	0.300000
5	5	0043083	0.999978	0.058824
5	5	0051823	0.999978	0.058824
5	5	0043679	0.999978	0.166667
5	5	0043232	0.999978	0.466667
5	5	0051234	0.999978	0.200000
5	5	0044425	0.999978	0.285714
5	5	0003674	0.999978	0.250000
5	5	0050688	0.999978	0.176471
5	5	0010762	0.999978	0.085714
5	5	0051865	0.999978	0.047619
5	5	0051704	0.999978	0.250000
5	5	0012501	0.999978	0.166667
5	5	0007165	0.999978	0.166667
5	5	0003674	0.999978	0.250000
5	5	0042802	0.999978	0.600000
5	5	0003006	0.999978	0.142857
5	5	0008152	0.999978	0.250000
5	5	0043229	0.999978	0.538462
5	5	0015711	0.999978	0.100000
5	5	0032103	0.999978	0.200000
5	5	0007420	0.999978	0.076923
5	5	0044433	0.999978	0.571429
5	5	0120025	0.999978	0.500000
5	5	0007080	0.999978	0.034483
5	5	0030520	0.999978	0.064516
5	5	0099529	0.999978	0.062500
5	5	0004012	0.999978	0.032258
5	5	0007568	0.999978	0.142857
5	5	0043227	0.999978	0.250000
5	5	0016274	0.999978	0.170732
5	5	0032880	0.999978	0.111111
5	5	0005488	0.999978	0.142857
5	5	0045202	0.999978	0.142857
5	5	0007044	0.999978	0.095238
5	5	0005886	0.999978	0.333333
5	5	0019767	0.999978	0.055556
5	5	0010951	0.999978	0.028571
5	5	0098815	0.999978	0.050000
5	5	0015870	0.999978	0.040000
5	5	0042921	0.999978	0.047619
5	5	0005102	0.999978	0.750000
5	5	0050896	0.999978	0.166667
5	5	0044444	0.999978	0.857143
5	5	0008150	0.999978	0.200000
5	5	0008092	0.999978	0.750000
5	5	0005515	0.999978	1.000000
5	5	0010656	0.999978	0.151515
5	5	0060411	0.999978	1.000000
5	5	0003676	0.999978	0.833333
5	5	0051239	0.999978	0.142857
5	5	0003676	0.999978	0.833333
5	5	0032268	0.999978	0.346154
5	5	1905114	0.999978	0.125000
5	5	0030308	0.999978	0.166667
5	5	0030510	0.999978	0.645161
5	5	0044424	0.999978	0.833333
5	5	0071317	0.999978	0.086957
5	5	0042221	0.999978	0.142857
5	5	0000978	0.999978	1.000000
5	5	0031326	0.999978	0.333333
5	5	0022824	0.999978	0.041667
5	5	0001501	0.999978	0.600000
5	5	0001819	0.999978	0.111111
5	5	0001658	0.999978	0.296296
5	5	0048515	0.999978	0.264706
5	5	0016020	0.999978	0.142857
5	5	0006355	0.999978	0.791667
5	5	0044428	0.999978	0.769231
5	5	0045596	0.999978	0.172414
5	5	0003211	0.999978	0.904762
5	5	0042221	0.999978	0.142857
5	5	0044424	0.999978	0.833333
5	5	0005488	0.999978	0.666667
5	5	0019900	0.999978	0.800000
5	5	0043230	0.999978	0.153846
5	5	0043170	0.999978	0.129032
5	5	0008144	0.999978	0.500000
5	5	0098590	0.999978	0.250000
5	5	0043415	0.999978	0.078431
5	5	0044451	0.999978	0.947368
5	5	0044248	0.999978	0.222222
5	5	0006357	0.999978	0.833333
5	5	0007618	0.999978	0.107143
5	5	0051345	0.999978	0.176471
5	5	0007005	0.999978	0.222222
5	5	0099520	0.999978	0.073171
5	5	0031267	0.999978	0.666667
5	5	0050729	0.999978	0.095238
5	5	0070863	0.999978	0.078431
5	5	0140110	0.999978	0.250000
5	5	0048732	0.999978	0.700000
5	5	0006886	0.999978	0.050000
5	5	0032502	0.999978	0.500000
5	5	1902188	0.999978	0.190476
5	5	0071407	0.999978	1.000000
5	5	0050789	0.999978	0.600000
5	5	0003002	0.999978	0.454545
5	5	1902555	0.999978	0.400000
5	5	0034622	0.999978	0.117647
5	5	0002224	0.999978	0.142857
5	5	0032231	0.999978	0.200000
5	5	0050672	0.999978	0.214286
5	5	1902532	0.999978	0.272727
5	5	0008406	0.999978	0.411765
5	5	0035239	0.999978	0.461538
5	5	0016740	0.999978	0.200000
5	5	0044464	0.999978	0.428571
5	5	0016020	0.999978	0.333333
5	5	0097447	0.999978	0.230769
5	5	0002070	0.999978	0.307692
5	5	0000122	0.999978	0.513514
5	5	0009987	0.999978	0.250000
5	5	0007435	0.999978	0.562500
5	5	0030177	0.999978	0.500000
5	5	0048705	0.999978	0.692308
5	5	0035631	0.999978	0.190476
5	5	0120033	0.999978	0.285714
5	5	0097458	0.999978	0.375000
5	5	0019899	0.999978	0.750000
5	5	0006959	0.999978	0.153846
5	5	0060089	0.999978	0.250000
5	5	0030279	0.999978	0.500000
5	5	0005488	0.999978	0.666667
5	5	0010468	0.999978	0.600000
5	5	0048856	0.999978	0.750000
5	5	0030154	0.999978	0.285714
5	5	0043069	0.999978	0.833333
5	5	0044432	0.999978	0.529412
5	5	0034123	0.999978	0.378378
5	5	0001774	0.999978	0.136364
5	5	0051403	0.999978	0.117647
5	5	0071813	0.999978	0.333333
5	5	0072655	0.999978	0.066667
5	5	0043227	0.999978	0.300000
5	5	0009887	0.999978	0.818182
5	5	0010941	0.999978	0.428571
5	5	0005488	0.999978	0.666667
5	5	0045595	0.999978	0.375000
5	5	0005576	0.999978	0.333333
5	5	0001938	0.999978	0.227273
5	5	0060089	0.999978	0.250000
5	5	0030154	0.999978	0.285714
5	5	0098918	0.999978	0.125000
5	5	0046914	0.999978	0.285714
5	5	0048870	0.999978	0.179487
5	5	0002429	0.999978	0.162791
5	5	0030029	0.999978	0.200000
5	5	0017016	0.999978	0.428571
5	5	0003373	0.999978	0.095238
5	5	0008309	0.999978	0.097561
5	5	0044424	0.999978	0.714286
5	5	0032768	0.999978	0.300000
5	5	0050773	0.999978	0.352941
5	5	0046970	0.999978	0.074468
5	5	0016021	0.999978	0.166667
5	5	0070836	0.999978	0.083333
5	5	0022405	0.999978	0.181818
5	5	0009653	0.999978	0.375000
5	5	0032680	0.999978	0.400000
5	5	0019233	0.999978	0.181818
5	5	0044444	0.999978	0.375000
5	5	0016048	0.999978	0.136364
5	5	0042127	0.999978	0.625000
5	5	0003674	0.999978	0.166667
5	5	0009267	0.999978	0.200000
5	5	0005768	0.999978	0.187500
5	5	0006355	0.999978	0.351351
5	5	0043168	0.999978	0.500000
5	5	0009653	0.999978	0.375000
5	5	0010557	0.999978	0.250000
5	5	0003779	0.999978	0.375000
5	5	0032138	0.999978	0.142857
5	5	0044428	0.999978	0.214286
5	5	0042981	0.999978	0.363636
5	5	0043231	0.999978	0.300000
5	5	0015811	0.999978	0.083333
5	5	0022607	0.999978	0.166667
5	5	0060562	0.999978	0.380952
5	5	0033169	0.999978	0.058824
5	5	0071363	0.999978	0.300000
5	5	0005488	0.999978	0.333333
5	5	0010828	0.999978	0.266667
5	5	0006684	0.999978	0.076923
5	5	0099580	0.999978	0.085714
5	5	0001570	0.999978	0.192308
5	5	0140110	0.999978	0.250000
5	5	0044087	0.999978	0.571429
5	5	0030217	0.999978	0.172414
5	5	0008026	0.999978	0.071429
5	5	0005102	0.999978	0.750000
5	5	2001237	0.999978	0.148148
5	5	2000147	0.999978	0.250000
5	5	0005622	0.999978	0.666667
5	5	0002026	0.999978	0.272727
5	5	0019888	0.999978	0.250000
5	5	0005488	0.999978	0.666667
5	5	0046620	0.999978	0.250000
5	5	0030055	0.999978	0.250000
5	5	0016043	0.999978	0.166667
5	5	0031090	0.999978	0.230769
5	5	0043229	0.999978	0.700000
5	5	0003714	0.999978	0.707317
5	5	0036211	0.999978	0.312500
5	5	0005488	0.999978	0.666667
5	5	0060088	0.999978	0.096774
5	5	0044706	0.999978	0.200000
5	5	0061162	0.999978	0.142857
5	5	0005575	0.999978	0.500000
5	5	0016020	0.999978	0.333333
5	5	0046983	0.999978	0.750000
5	5	0006928	0.999978	0.181818
5	5	0044444	0.999978	0.857143
5	5	0006220	0.999978	0.173913
5	5	0030154	0.999978	0.153846
5	5	0070382	0.999978	0.421053
5	5	0043473	0.999978	0.166667
5	5	0035258	0.999978	0.454545
5	5	0051246	0.999978	0.384615
5	5	0050665	0.999978	0.093023
5	5	0004458	0.999978	0.083333
5	5	0014074	0.999978	0.384615
5	5	0016321	0.999978	0.090909
5	5	0032502	0.999978	0.166667
5	5	0032991	0.999978	0.285714
5	5	0031589	0.999978	0.111111
5	5	0070562	0.999978	0.363636
5	5	0099738	0.999978	0.538462
5	5	0044770	0.999978	0.153846
5	5	1904705	0.999978	0.500000
5	5	0043933	0.999978	0.166667
5	5	0006355	0.999978	0.791667
5	5	0032680	0.999978	0.250000
5	5	0070233	0.999978	0.777778
5	5	0003002	0.999978	0.208333
5	5	0060592	0.999978	0.233333
5	5	0019904	0.999978	0.800000
5	5	0005795	0.999978	0.450000
5	5	0000462	0.999978	0.062500
5	5	0044444	0.999978	0.875000
5	5	0042127	0.999978	0.625000
5	5	0006417	0.999978	0.482759
5	5	0048469	0.999978	0.240000
5	5	0045765	0.999978	0.214286
5	5	0009966	0.999978	0.444444
5	5	0045995	0.999978	0.250000
5	5	0009790	0.999978	0.217391
5	5	0004720	0.999978	0.083333
5	5	0042127	0.999978	0.625000
5	5	0051384	0.999978	0.545455
5	5	0005313	0.999978	0.062500
5	5	0070887	0.999978	0.600000
5	5	0050806	0.999978	0.476190
5	5	0010605	0.999978	0.230769
5	5	0043418	0.999978	0.054054
5	5	0005488	0.999978	0.666667
5	5	0005515	0.999978	1.000000
5	5	0007165	0.999978	0.285714
5	5	0030334	0.999978	0.307692
5	5	0005515	0.999978	1.000000
5	5	0006735	0.999978	0.200000
5	5	0004672	0.999978	0.545455
5	5	0007275	0.999978	0.454545
5	5	0005615	0.999978	0.200000
5	5	0009653	0.999978	0.500000
5	5	0019953	0.999978	0.125000
5	5	0005488	0.999978	0.666667
5	5	0016043	0.999978	0.571429
5	5	0006383	0.999978	0.225000
5	5	0060043	0.999978	0.238095
5	5	0070160	0.999978	0.200000
5	5	0032501	0.999978	0.250000
5	5	0060986	0.999978	0.111111
5	5	0021564	0.999978	0.363636
5	5	0003674	0.999978	0.333333
5	5	0032870	0.999978	0.500000
5	5	0098687	0.999978	0.866667
5	5	0016701	0.999978	0.222222
5	5	0097458	0.999978	0.571429
5	5	0005737	0.999978	1.000000
5	5	0006903	0.999978	0.111111
5	5	0005575	0.999978	0.500000
5	5	0060322	0.999978	0.500000
5	5	0097458	0.999978	0.571429
5	5	0002521	0.999978	0.473684
5	5	0006357	0.999978	1.000000
5	5	0014877	0.999978	0.210526
5	5	0048869	0.999978	0.363636
5	5	0010468	0.999978	0.600000
5	5	0043232	0.999978	0.642857
5	5	0007610	0.999978	0.250000
5	5	1901652	0.999978	0.428571
5	5	0031410	0.999978	0.533333
5	5	0005829	0.999978	1.000000
5	5	0050896	0.999978	0.500000
5	5	0030154	0.999978	0.454545
5	5	0044451	0.999978	0.947368
5	5	0045670	0.999978	0.222222
5	5	0044432	0.999978	0.529412
5	5	0021984	0.999978	0.571429
5	5	0031113	0.999978	0.210526
5	5	0005774	0.999978	0.428571
5	5	1905562	0.999978	0.454545
5	5	0044430	0.999978	0.687500
5	5	0098794	0.999978	0.333333
5	5	0005488	0.999978	0.666667
5	5	0014074	0.999978	0.615385
5	5	0035909	0.999978	0.318182
5	5	0043229	0.999978	0.700000
5	5	0016310	0.999978	0.190476
5	5	0030017	0.999978	0.434783
5	5	0050678	0.999978	0.555556
5	5	0006914	0.999978	0.181818
5	5	0003677	0.999978	1.000000
5	5	0016020	0.999978	0.333333
5	5	0097497	0.999978	0.428571
5	5	0043535	0.999978	0.235294
5	5	0061842	0.999978	0.200000
5	5	0042981	0.999978	0.583333
5	5	0005737	0.999978	1.000000
5	5	0140110	0.999978	0.250000
5	5	0010941	0.999978	0.444444
5	5	0060706	0.999978	0.333333
5	5	0015077	0.999978	0.052632
5	5	0050896	0.999978	0.500000
5	5	0001776	0.999978	0.153846
5	5	0006924	0.999978	0.090909
5	5	0048608	0.999978	0.375000
5	5	0003712	0.999978	0.782609
5	5	0043523	0.999978	0.562500
5	5	0043281	0.999978	0.700000
5	5	0031175	0.999978	0.650000
5	5	0030595	0.999978	0.260870
5	5	0044444	0.999978	0.875000
5	5	1901700	0.999978	0.600000
5	5	0001932	0.999978	0.413793
5	5	0003674	0.999978	0.333333
5	5	0008104	0.999978	0.166667
5	5	0000166	0.999978	0.444444
5	5	0001817	0.999978	0.500000
5	5	0006355	0.999978	0.950000
5	5	0009064	0.999978	0.320000
5	5	0005515	0.999978	1.000000
5	5	0005242	0.999978	0.032787
5	5	0046532	0.999978	0.578947
5	5	0005488	0.999978	0.666667
5	5	0003712	0.999978	0.782609
5	5	0032156	0.999978	0.562500
5	5	0043507	0.999978	0.506849
5	5	0033674	0.999978	0.312500
5	5	0006829	0.999978	0.076923
5	5	0007035	0.999978	0.076923
5	5	0007178	0.999978	0.111111
5	5	0019900	0.999978	0.600000
5	5	0033993	0.999978	0.090909
5	5	0003002	0.999978	0.250000
5	5	0007176	0.999978	0.027027
5	5	0012505	0.999978	0.428571
5	5	0005488	0.999978	0.666667
5	5	0045995	0.999978	0.076923
5	5	0005488	0.999978	0.666667
5	5	0042986	0.999978	0.027778
5	5	1903427	0.999978	0.045455
5	5	0048660	0.999978	0.083333
5	5	0050706	0.999978	0.037037
5	5	0099520	0.999978	0.045455
5	5	0008285	0.999978	0.454545
5	5	0046688	0.999978	0.428571
5	5	0048856	0.999978	0.272727
5	5	0090659	0.999978	0.142857
5	5	0005575	0.999978	0.500000
5	5	0006282	0.999978	0.450000
5	5	0044057	0.999978	0.363636
5	5	0043068	0.999978	0.500000
5	5	0060429	0.999978	0.454545
5	5	0098609	0.999978	0.142857
5	5	0044444	0.999978	0.857143
5	5	0051716	0.999978	0.400000
5	5	0044464	0.999978	0.500000
5	5	0033554	0.999978	0.600000
5	5	0005488	0.999978	0.666667
5	5	0097458	0.999978	0.428571
5	5	0140131	0.999978	0.181818
5	5	0005634	0.999978	1.000000
5	5	0048522	0.999978	0.750000
5	5	0001759	0.999978	0.409091
5	5	0005811	0.999978	0.600000
5	5	0005575	0.999978	0.500000
5	5	0016192	0.999978	0.125000
5	5	0005575	0.999978	0.500000
5	5	0051261	0.999978	0.333333
5	5	0055088	0.999978	0.166667
5	5	0007189	0.999978	0.181818
5	5	0010468	0.999978	0.600000
5	5	0003677	0.999978	0.857143
5	5	0004672	0.999978	0.545455
5	5	0004672	0.999978	0.545455
5	5	0035150	0.999978	0.181818
5	5	0001934	0.999978	0.644444
5	5	1902041	0.999978	0.500000
5	5	0003674	0.999978	0.333333
5	5	0042472	0.999978	0.440000
5	5	0048514	0.999978	0.388889
5	5	0000987	0.999978	0.812500
5	5	0032649	0.999978	0.454545
5	5	0001954	0.999978	0.285714
5	5	0065009	0.999978	0.375000
5	5	0120031	0.999978	0.307692
5	5	0030154	0.999978	0.454545
5	5	0005217	0.999978	0.048780
5	5	0005102	0.999978	0.750000
5	5	0016310	0.999978	0.190476
5	5	1903506	0.999978	0.727273
5	5	0045586	0.999978	0.307692
5	5	0003723	0.999978	0.625000
5	5	0000902	0.999978	0.312500
5	5	0010830	0.999978	0.380952
5	5	0044464	0.999978	0.500000
5	5	0097458	0.999978	0.428571
5	5	0051707	0.999978	0.500000
5	5	0036303	0.999978	0.437500
5	5	0097223	0.999978	0.428571
5	5	0051302	0.999978	0.444444
5	5	0033993	0.999978	0.500000
5	5	0048513	0.999978	0.636364
5	5	0000987	0.999978	0.812500
5	5	0007610	0.999978	0.200000
5	5	0009653	0.999978	0.363636
5	5	0044444	0.999978	0.857143
5	5	0050819	0.999978	0.285714
5	5	0032727	0.999978	0.571429
5	5	2000058	0.999978	0.550000
5	5	0022610	0.999978	0.200000
5	5	0005912	0.999978	0.200000
5	5	0010033	0.999978	0.600000
5	5	0005768	0.999978	0.470588
5	5	0045202	0.999978	0.333333
5	5	0061061	0.999978	0.250000
5	5	1903508	0.999978	0.805556
5	5	0022852	0.999978	0.033333
5	5	0032755	0.999978	0.666667
5	5	0002040	0.999978	0.333333
5	5	0019904	0.999978	0.800000
5	5	0048869	0.999978	0.363636
5	5	0070161	0.999978	0.250000
5	5	0032501	0.999978	0.285714
5	5	0044431	0.999978	0.529412
5	5	0018212	0.999978	0.750000
5	5	0005539	0.999978	0.400000
5	5	0004998	0.999978	0.076923
5	5	0030154	0.999978	0.454545
5	5	0001781	0.999978	0.090909
5	5	0097746	0.999978	0.176471
5	5	0038161	0.999978	0.357143
5	5	0030154	0.999978	0.454545
5	5	0009888	0.999978	0.363636
5	5	0044459	0.999978	0.272727
5	5	0051090	0.999978	0.875000
5	5	0009064	0.999978	0.320000
5	5	0033993	0.999978	0.500000
5	5	0034645	0.999978	0.304348
5	5	0098916	0.999978	0.153846
5	5	0003779	0.999978	0.600000
5	5	0043682	0.999978	0.063830
5	5	0001819	0.999978	0.461538
5	5	0031981	0.999978	0.944444
5	5	0006355	0.999978	0.791667
5	5	0001932	0.999978	0.551724
5	5	0005488	0.999978	0.666667
5	5	0042127	0.999978	0.571429
5	5	0070372	0.999978	0.444444
5	5	0060284	0.999978	0.444444
5	5	0032991	0.999978	0.666667
5	5	0032869	0.999978	0.461538
5	5	0004844	0.999978	0.300000
5	5	0014070	0.999978	0.500000
5	5	0070160	0.999978	0.166667
5	5	0051241	0.999978	0.600000
5	5	0034613	0.999978	0.175000
5	5	0097435	0.999978	0.500000
5	5	0016020	0.999978	0.333333
5	5	0097159	0.999978	0.500000
5	5	0031410	0.999978	0.625000
5	5	0010628	0.999978	0.428571
5	5	0140096	0.999978	0.400000
5	5	0010628	0.999978	0.428571
5	5	0043536	0.999978	0.214286
5	5	0006810	0.999978	0.142857
5	5	0031981	0.999978	0.944444
5	5	0004674	0.999978	0.529412
5	5	0044444	0.999978	0.875000
5	5	0003677	0.999978	1.000000
5	5	0071944	0.999978	0.666667
5	5	0043281	0.999978	0.257143
5	5	0005102	0.999978	0.750000
5	5	0043067	0.999978	0.500000
5	5	0043232	0.999978	0.642857
5	5	0060517	0.999978	0.042553
5	5	0048844	0.999978	0.083333
5	5	0045953	0.999978	0.114286
5	5	0042995	0.999978	0.428571
5	5	0048646	0.999978	0.125000
5	5	1903322	0.999978	0.677419
5	5	0044297	0.999978	0.428571
5	5	0036094	0.999978	0.500000
5	5	0048856	0.999978	0.166667
5	5	0003674	0.999978	0.333333
5	5	0003231	0.999978	0.105263
5	5	0051246	0.999978	0.384615
5	5	0048646	0.999978	0.125000
5	5	1902531	0.999978	0.500000
5	5	0036094	0.999978	0.500000
5	5	0051301	0.999978	0.250000
5	5	0098722	0.999978	0.181818
5	5	0009952	0.999978	0.125000
5	5	0048771	0.999978	0.181818
5	5	0140110	0.999978	0.250000
5	5	0043231	0.999978	0.900000
5	5	0042981	0.999978	0.444444
5	5	0016080	0.999978	0.080000
5	5	0008150	0.999978	0.250000
5	5	0060666	0.999978	0.064516
5	5	0048731	0.999978	0.142857
5	5	0021747	0.999978	0.083333
5	5	0003674	0.999978	0.333333
5	5	1903706	0.999978	0.333333
5	5	0032991	0.999978	1.000000
5	5	0043226	0.999978	0.333333
5	5	0042462	0.999978	0.258065
5	5	0001889	0.999978	0.545455
5	5	0008150	0.999978	0.250000
5	5	0008150	0.999978	0.250000
5	5	0048869	0.999978	0.363636
5	5	0044424	0.999978	0.833333
5	5	0044444	0.999978	0.875000
5	5	0005737	0.999978	1.000000
5	5	0090101	0.999978	0.333333
5	5	0048513	0.999978	0.750000
5	5	0019866	0.999978	0.470588
5	5	0006950	0.999978	0.400000
5	5	0009968	0.999978	0.375000
5	5	0002763	0.999978	0.250000
5	5	0032206	0.999978	0.394737
5	5	0044424	0.999978	0.833333
5	5	0007417	0.999978	0.666667
5	5	0097159	0.999978	0.500000
5	5	0006355	0.999978	0.791667
5	5	0003724	0.999978	0.096774
5	5	0016020	0.999978	0.333333
5	5	0022821	0.999978	0.039216
5	5	0008289	0.999978	0.500000
5	5	0032993	0.999978	0.666667
5	5	0051347	0.999978	0.300000
5	5	0008150	0.999978	0.250000
5	5	0046907	0.999978	0.100000
5	5	0000987	0.999978	0.812500
5	5	0005515	0.999978	1.000000
5	5	0046914	0.999978	0.857143
5	5	0098531	0.999978	0.678571
5	5	0016192	0.999978	0.125000
5	5	0099056	0.999978	0.115385
5	5	0044464	0.999978	0.500000
5	5	0035247	0.999978	0.555556
5	5	2000112	0.999978	0.458333
5	5	0043062	0.999978	0.444444
5	5	0046903	0.999978	0.125000
5	5	0044424	0.999978	0.833333
5	5	0061564	0.999978	0.333333
5	5	0060393	0.999978	0.342857
5	5	0045860	0.999978	0.488372
5	5	0044444	0.999978	0.875000
5	5	0006417	0.999978	0.482759
5	5	0021955	0.999978	0.210526
5	5	0044092	0.999978	0.500000
5	5	0005622	0.999978	0.666667
5	5	0043028	0.999978	0.230769
5	5	0030686	0.999978	0.400000
5	5	0044464	0.999978	0.500000
5	5	0050794	0.999978	0.500000
5	5	0006091	0.999978	0.210526
5	5	0048598	0.999978	0.500000
5	5	0050907	0.999978	0.230769
5	5	0048856	0.999978	0.428571
5	5	0005488	0.999978	0.666667
5	5	0033036	0.999978	0.166667
5	5	0000976	0.999978	0.750000
5	5	0006409	0.999978	0.026316
5	5	0005515	0.999978	1.000000
5	5	0005488	0.999978	0.666667
5	5	0043410	0.999978	0.466667
5	5	0043170	0.999978	0.222222
5	5	0005654	0.999978	1.000000
5	5	0043229	0.999978	0.700000
5	5	0010001	0.999978	0.428571
5	5	0002025	0.999978	0.080000
5	5	0006936	0.999978	0.200000
5	5	1990771	0.999978	0.052632
5	5	0008553	0.999978	0.062500
5	5	0120039	0.999978	0.250000
5	5	0050775	0.999978	0.250000
5	5	0071944	0.999978	0.428571
5	5	0009888	0.999978	0.375000
5	5	0048666	0.999978	0.866667
5	5	0071345	0.999978	0.320000
5	5	0055082	0.999978	0.181818
5	5	0005488	0.999978	0.666667
5	5	0035639	0.999978	0.333333
5	5	0006835	0.999978	0.076923
5	5	0033673	0.999978	0.214286
5	5	0010506	0.999978	0.333333
5	5	0065008	0.999978	0.333333
5	5	0001216	0.999978	0.904762
5	5	0044430	0.999978	0.437500
5	5	0010604	0.999978	0.500000
5	5	0032941	0.999978	0.200000
5	5	0030154	0.999978	0.454545
5	5	0032736	0.999978	0.250000
5	5	0043231	0.999978	0.900000
5	5	0032525	0.999978	0.242424
5	5	0005730	0.999978	0.739130
5	5	0044428	0.999978	0.769231
5	5	0019899	0.999978	0.800000
5	5	0090276	0.999978	0.200000
5	5	0010628	0.999978	0.545455
5	5	0055008	0.999978	0.409091
5	5	0001959	0.999978	0.285714
5	5	0043069	0.999978	0.300000
5	5	0051239	0.999978	0.375000
5	5	0051262	0.999978	0.307692
5	5	0097458	0.999978	0.428571
5	5	0098732	0.999978	0.333333
5	5	0021766	0.999978	0.437500
5	5	0000715	0.999978	0.317073
5	5	0048856	0.999978	0.428571
5	5	0031323	0.999978	0.444444
5	5	0002755	0.999978	0.138889
5	5	0044877	0.999978	0.500000
5	5	0033273	0.999978	0.333333
5	5	1905550	0.999978	0.250000
5	5	0016331	0.999978	0.476190
5	5	0043169	0.999978	0.400000
5	5	0060255	0.999978	0.714286
5	5	0005515	0.999978	1.000000
5	5	0043167	0.999978	0.500000
5	5	0003160	0.999978	0.750000
5	5	0005216	0.999978	0.055556
5	5	0003674	0.999978	0.333333
5	5	0050794	0.999978	0.500000
5	5	1902531	0.999978	0.307692
5	5	0052182	0.999978	0.071429
5	5	0008150	0.999978	0.333333
5	5	0043679	0.999978	0.150000
5	5	1904491	0.999978	0.083333
5	5	0070372	0.999978	0.236842
5	5	0044454	0.999978	0.920000
5	5	0005844	0.999978	0.500000
5	5	0009306	0.999978	0.090909
5	5	0032700	0.999978	0.315789
5	5	0005575	0.999978	0.500000
5	5	0071577	0.999978	0.052632
5	5	0048699	0.999978	0.117647
5	5	0050794	0.999978	0.333333
5	5	0051099	0.999978	0.250000
5	5	0005575	0.999978	0.166667
5	5	0010821	0.999978	0.352941
5	5	0048193	0.999978	0.111111
5	5	0005622	0.999978	0.666667
5	5	0090068	0.999978	0.240000
5	5	0043170	0.999978	0.148148
5	5	0016021	0.999978	0.222222
5	5	0051090	0.999978	0.500000
5	5	0010605	0.999978	0.800000
5	5	0044430	0.999978	0.437500
5	5	0007165	0.999978	0.181818
5	5	0005515	0.999978	0.750000
5	5	0097190	0.999978	0.153846
5	5	0071625	0.999978	0.166667
5	5	0071480	0.999978	0.129032
5	5	0006412	0.999978	0.292683
5	5	0003674	0.999978	0.333333
5	5	0030154	0.999978	0.200000
5	5	0008544	0.999978	0.125000
5	5	0048505	0.999978	0.333333
5	5	0046872	0.999978	0.333333
5	5	0022004	0.999978	0.032258
5	5	0051654	0.999978	0.083333
5	5	0009609	0.999978	0.076923
5	5	0030850	0.999978	0.055556
5	5	0005795	0.999978	0.450000
5	5	0051262	0.999978	0.307692
5	5	0032501	0.999978	0.285714
5	5	0045892	0.999978	1.000000
5	5	0005488	0.999978	0.666667
5	5	0002376	0.999978	0.285714
5	5	0051248	0.999978	0.314286
5	5	0099024	0.999978	0.400000
5	5	0005488	0.999978	0.666667
5	5	0048018	0.999978	0.190476
5	5	0003677	0.999978	0.285714
5	5	0012505	0.999978	0.428571
5	5	0030863	0.999978	0.352941
5	5	0061371	0.999978	0.642857
5	5	0007568	0.999978	0.375000
5	5	0098901	0.999978	0.250000
5	5	0009967	0.999978	0.222222
5	5	0043547	0.999978	0.125000
5	5	0003674	0.999978	0.333333
5	5	0042221	0.999978	0.333333
5	5	0010468	0.999978	0.272727
5	5	0010647	0.999978	0.333333
5	5	1905879	0.999978	0.461538
5	5	0120038	0.999978	0.300000
5	5	0043010	0.999978	0.500000
5	5	0043227	0.999978	0.300000
5	5	0048568	0.999978	0.636364
5	5	0019899	0.999978	0.800000
5	5	0005515	0.999978	1.000000
5	5	0010941	0.999978	0.444444
5	5	0051726	0.999978	0.444444
5	5	0044441	0.999978	0.235294
5	5	0015175	0.999978	0.038462
5	5	0008233	0.999978	0.461538
5	5	0046983	0.999978	0.750000
5	5	0006622	0.999978	0.031250
5	5	0015810	0.999978	0.038462
5	5	0015031	0.999978	0.062500
5	5	0048598	0.999978	0.555556
5	5	0030502	0.999978	0.391304
5	5	0019899	0.999978	0.800000
5	5	0022607	0.999978	0.750000
5	5	0031398	0.999978	0.428571
5	5	0019827	0.999978	0.833333
5	5	0050804	0.999978	0.500000
5	5	0031399	0.999978	0.391304
5	5	0097458	0.999978	0.428571
5	5	0003674	0.999978	0.333333
5	5	0071345	0.999978	0.833333
5	5	0035966	0.999978	0.571429
5	5	0009790	0.999978	0.714286
5	5	0050804	0.999978	0.500000
5	5	0140110	0.999978	0.250000
5	5	0043009	0.999978	0.888889
5	5	0031224	0.999978	0.111111
5	5	0051259	0.999978	0.888889
5	5	0005488	0.999978	0.666667
5	5	0032897	0.999978	0.235294
5	5	0007165	0.999978	0.833333
5	5	0003676	0.999978	0.833333
5	5	0003674	0.999978	0.333333
5	5	0008150	0.999978	0.333333
5	5	0050906	0.999978	0.181818
5	5	0003674	0.999978	0.333333
5	5	0008026	0.999978	0.071429
5	5	0005622	0.999978	0.666667
5	5	0043565	0.999978	1.000000
5	5	0005575	0.999978	0.166667
5	5	0008344	0.999978	0.200000
5	5	0048812	0.999978	0.689655
5	5	0048646	0.999978	0.375000
5	5	0009987	0.999978	0.400000
5	5	0005576	0.999978	0.142857
5	5	0046349	0.999978	0.090909
5	5	0035690	0.999978	0.428571
5	5	0044444	0.999978	0.857143
5	5	0005515	0.999978	1.000000
5	5	0008088	0.999978	0.210526
5	5	0032989	0.999978	0.409091
5	5	0055114	0.999978	0.200000
5	5	0060343	0.999978	0.562500
5	5	0046578	0.999978	0.615385
5	5	0007596	0.999978	0.142857
5	5	0009725	0.999978	0.857143
5	5	0016020	0.999978	0.142857
5	5	0044424	0.999978	0.833333
5	5	0005488	0.999978	0.666667
5	5	0044428	0.999978	0.769231
5	5	0019538	0.999978	0.100000
5	5	0016791	0.999978	0.125000
5	5	0009266	0.999978	0.285714
5	5	0043679	0.999978	0.150000
5	5	0008150	0.999978	0.333333
5	5	0005575	0.999978	0.166667
5	5	1900449	0.999978	0.727273
5	5	0010629	0.999978	1.000000
5	5	0050922	0.999978	0.222222
5	5	0044446	0.999978	0.642857
5	5	0045892	0.999978	1.000000
5	5	0044444	0.999978	0.857143
5	5	0043231	0.999978	0.900000
5	5	0050896	0.999978	0.400000
5	5	0006950	0.999978	0.333333
5	5	0043065	0.999978	0.428571
5	5	0030855	0.999978	0.555556
5	5	0050794	0.999978	0.666667
5	5	0042221	0.999978	0.600000
5	5	0032872	0.999978	0.392157
5	5	0009987	0.999978	0.400000
5	5	0012505	0.999978	0.428571
5	5	0097386	0.999978	0.333333
5	5	0031099	0.999978	0.428571
5	5	0050673	0.999978	0.200000
5	5	0006974	0.999978	0.266667
5	5	0031667	0.999978	0.250000
5	5	0044444	0.999978	0.857143
5	5	0031981	0.999978	0.944444
5	5	0001816	0.999978	0.285714
5	5	1900225	0.999978	0.400000
5	5	0043231	0.999978	0.900000
5	5	0050789	0.999978	0.500000
5	5	0043231	0.999978	0.900000
5	5	0044421	0.999978	0.125000
5	5	0032559	0.999978	0.266667
5	5	0120038	0.999978	0.300000
5	5	0012501	0.999978	0.285714
5	5	0070372	0.999978	0.416667
5	5	1903047	0.999978	0.222222
5	5	0007169	0.999978	0.785714
5	5	0005575	0.999978	0.166667
5	5	0050789	0.999978	0.500000
5	5	0005575	0.999978	0.166667
5	5	0003674	0.999978	0.333333
5	5	0042802	0.999978	0.750000
5	5	0031113	0.999978	0.235294
5	5	0016020	0.999978	0.142857
5	5	0048869	0.999978	0.800000
5	5	0009628	0.999978	0.333333
5	5	0006743	0.999978	0.133333
5	5	0044212	0.999978	0.750000
5	5	0008021	0.999978	0.333333
5	5	1902531	0.999978	0.727273
5	5	0030001	0.999978	0.153846
5	5	0045606	0.999978	0.370370
5	5	0045664	0.999978	0.956522
5	5	0005515	0.999978	1.000000
5	5	0060429	0.999978	0.375000
5	5	0005575	0.999978	0.166667
5	5	0000977	0.999978	1.000000
5	5	0048869	0.999978	0.800000
5	5	0050818	0.999978	0.375000
5	5	0016307	0.999978	0.068966
5	5	0009083	0.999978	0.076923
5	5	0043434	0.999978	0.500000
5	5	0060324	0.999978	0.375000
5	5	0031294	0.999978	0.411765
5	5	0043227	0.999978	0.300000
5	5	0005776	0.999978	0.642857
5	5	0042221	0.999978	0.600000
5	5	0048856	0.999978	0.500000
5	5	0043231	0.999978	0.900000
5	5	0030210	0.999978	0.066667
5	5	0032868	0.999978	0.461538
5	5	0006950	0.999978	0.333333
5	5	0042438	0.999978	0.080000
5	5	0008150	0.999978	0.333333
5	5	0005980	0.999978	0.062500
5	5	0043488	0.999978	0.285714
5	5	0051216	0.999978	1.000000
5	5	0046782	0.999978	0.300000
5	5	0005768	0.999978	0.470588
5	5	0008047	0.999978	0.142857
5	5	0035272	0.999978	0.500000
5	5	0071417	0.999978	0.181818
5	5	0031090	0.999978	0.230769
5	5	0048568	0.999978	0.538462
5	5	0005737	0.999978	0.454545
5	5	0006355	0.999978	0.558824
5	5	0003674	0.999978	0.333333
5	5	1902533	0.999978	0.777778
5	5	0003002	0.999978	0.388889
5	5	0010468	0.999978	0.333333
5	5	0003674	0.999978	0.333333
5	5	0045815	0.999978	0.277778
5	5	0005737	0.999978	0.454545
5	5	0001067	0.999978	0.625000
5	5	0048468	0.999978	0.777778
5	5	0050767	0.999978	1.000000
5	5	0016818	0.999978	0.142857
5	5	0048869	0.999978	0.800000
5	5	0048871	0.999978	0.200000
5	5	0005768	0.999978	0.470588
5	5	0032991	0.999978	0.090909
5	5	0051234	0.999978	0.200000
5	5	0032502	0.999978	0.400000
5	5	0007165	0.999978	0.833333
5	5	0051239	0.999978	0.444444
5	5	0048812	0.999978	0.571429
5	5	0043068	0.999978	0.500000
5	5	0001933	0.999978	0.319149
5	5	0003676	0.999978	0.714286
5	5	0008152	0.999978	0.250000
5	5	0007186	0.999978	0.769231
5	5	0043169	0.999978	0.400000
5	5	0044464	0.999978	0.300000
5	5	2000779	0.999978	0.268293
5	5	0050654	0.999978	0.111111
5	5	0032501	0.999978	0.333333
5	5	0001894	0.999978	0.166667
5	5	0044427	0.999978	0.437500
5	5	0006915	0.999978	0.250000
5	5	0006464	0.999978	0.111111
5	5	0050896	0.999978	0.250000
5	5	0005622	0.999978	0.400000
5	5	0044459	0.999978	0.200000
5	5	0043167	0.999978	0.500000
5	5	0055017	0.999978	0.380952
5	5	0070140	0.999978	0.043478
5	5	0044422	0.999978	0.181818
5	5	0046872	0.999978	0.333333
5	5	0009166	0.999978	0.046512
5	5	0097191	0.999978	0.647059
5	5	0070887	0.999978	0.285714
5	5	0006583	0.999978	0.054054
5	5	0003676	0.999978	0.714286
5	5	0043523	0.999978	0.363636
5	5	0044425	0.999978	0.083333
5	5	0005575	0.999978	0.100000
5	5	1990443	0.999978	0.074074
5	5	0006355	0.999978	0.558824
5	5	0050793	0.999978	0.666667
5	5	0015991	0.999978	0.050000
5	5	0016020	0.999978	0.142857
5	5	0050767	0.999978	0.240000
5	5	0021545	0.999978	0.500000
5	5	0002762	0.999978	0.115385
5	5	0043229	0.999978	0.700000
5	5	0043043	0.999978	0.040000
5	5	0009898	0.999978	0.214286
5	5	0012505	0.999978	0.428571
5	5	0005243	0.999978	0.071429
5	5	0015630	0.999978	0.500000
5	5	0044444	0.999978	0.857143
5	5	0007620	0.999978	0.062500
5	5	0032991	0.999978	0.142857
5	5	0031663	0.999978	0.088889
5	5	0050673	0.999978	0.090909
5	5	0009611	0.999978	0.083333
5	5	0007182	0.999978	0.088889
5	5	0036314	0.999978	0.153846
5	5	0042221	0.999978	0.250000
5	5	0005488	0.999978	0.500000
5	5	0005102	0.999978	0.600000
5	5	0009612	0.999978	0.200000
5	5	0021747	0.999978	0.045455
5	5	0002089	0.999978	0.040000
5	5	0005634	0.999978	1.000000
5	5	1904372	0.999978	0.055556
5	5	1900006	0.999978	0.050633
5	5	0016581	0.999978	0.513514
5	5	0032502	0.999978	0.400000
5	5	0120035	0.999978	0.500000
5	5	0034097	0.999978	0.500000
5	5	1903555	0.999978	0.625000
5	5	0010035	0.999978	0.666667
5	5	0072498	0.999978	0.437500
5	5	0006259	0.999978	0.468750
5	5	0048534	0.999978	0.714286
5	5	0042803	0.999978	0.571429
5	5	0032446	0.999978	0.550000
5	5	0032268	0.999978	0.428571
5	5	0043228	0.999978	0.250000
5	5	0009895	0.999978	0.500000
5	5	0005575	0.999978	0.500000
5	5	0044422	0.999978	0.250000
5	5	0014891	0.999978	0.200000
5	5	0000165	0.999978	0.333333
5	5	0043535	0.999978	0.565217
5	5	0097159	0.999978	0.500000
5	5	0070925	0.999978	0.285714
5	5	0032757	0.999978	0.666667
5	5	0004672	0.999978	0.366667
5	5	0016462	0.999978	0.125000
5	5	0005634	0.999978	1.000000
5	5	0001562	0.999978	0.300000
5	5	0007542	0.999978	0.347826
5	5	0009952	0.999978	0.416667
5	5	0030154	0.999978	1.000000
5	5	0005230	0.999978	0.114286
5	5	0043231	0.999978	0.900000
5	5	0045639	0.999978	0.863636
5	5	0030863	0.999978	0.388889
5	5	0016301	0.999978	0.200000
5	5	0099503	0.999978	0.500000
5	5	0150034	0.999978	0.333333
5	5	0006929	0.999978	0.285714
5	5	0097193	0.999978	0.625000
5	5	0044403	0.999978	0.166667
5	5	0007417	0.999978	0.545455
5	5	0006012	0.999978	0.235294
5	5	0048260	0.999978	0.333333
5	5	0006970	0.999978	0.833333
5	5	0045595	0.999978	0.571429
5	5	0030135	0.999978	0.500000
5	5	0009967	0.999978	0.823529
5	5	0031045	0.999978	0.421053
5	5	0019083	0.999978	0.125000
5	5	1901698	0.999978	0.600000
5	5	0006884	0.999978	0.692308
5	5	0048856	0.999978	0.333333
5	5	0033619	0.999978	0.500000
5	5	0006259	0.999978	0.468750
5	5	0044444	0.999978	0.875000
5	5	0050789	0.999978	0.600000
5	5	0042221	0.999978	0.750000
5	5	0007166	0.999978	0.909091
5	5	0071428	0.999978	0.142857
5	5	0044248	0.999978	0.285714
5	5	0046626	0.999978	0.421053
5	5	1902533	0.999978	0.736842
5	5	0019901	0.999978	1.000000
5	5	0098791	0.999978	0.473684
5	5	0031224	0.999978	0.200000
5	5	0005488	0.999978	0.666667
5	5	0031399	0.999978	0.409091
5	5	0008152	0.999978	0.666667
5	5	0050896	0.999978	0.666667
5	5	0007409	0.999978	0.406250
5	5	0044419	0.999978	0.200000
5	5	0006996	0.999978	0.363636
5	5	0004672	0.999978	0.366667
5	5	0035295	0.999978	0.500000
5	5	0003674	0.999978	0.333333
5	5	0008150	0.999978	0.333333
5	5	0097090	0.999978	0.307692
5	5	0048754	0.999978	0.400000
5	5	0090188	0.999978	0.300000
5	5	0000041	0.999978	0.181818
5	5	0032502	0.999978	0.400000
5	5	1990604	0.999978	0.428571
5	5	0032587	0.999978	0.238095
5	5	0008150	0.999978	0.333333
5	5	0044459	0.999978	0.272727
5	5	0044459	0.999978	0.272727
5	5	0010628	0.999978	1.000000
5	5	0007420	0.999978	0.733333
5	5	2000145	0.999978	0.444444
5	5	0001099	0.999978	0.600000
5	5	0046907	0.999978	0.291667
5	5	0000987	0.999978	0.764706
5	5	0006355	0.999978	1.000000
5	5	0007165	0.999978	1.000000
5	5	0051443	0.999978	0.307692
5	5	0003674	0.999978	0.333333
5	5	0044260	0.999978	0.500000
5	5	0045930	0.999978	0.375000
5	5	0042127	0.999978	1.000000
5	5	0070603	0.999978	0.566667
5	5	0043523	0.999978	0.562500
5	5	0044464	0.999978	0.500000
5	5	0005634	0.999978	1.000000
5	5	0097159	0.999978	0.500000
5	5	2000008	0.999978	0.300000
5	5	0005623	0.999978	0.333333
5	5	0009314	0.999978	0.666667
5	5	0005575	0.999978	0.500000
5	5	0035556	0.999978	0.909091
5	5	0005515	0.999978	1.000000
5	5	0007417	0.999978	0.545455
5	5	0050805	0.999978	0.476190
5	5	0016875	0.999978	0.166667
5	5	0050890	0.999978	0.333333
5	5	0000932	0.999978	0.411765
5	5	0048518	0.999978	0.500000
5	5	0032991	0.999978	1.000000
5	5	0035469	0.999978	0.411765
5	5	0019899	0.999978	1.000000
5	5	0032550	0.999978	0.333333
5	5	0032502	0.999978	0.400000
5	5	0044444	0.999978	0.875000
5	5	0005575	0.999978	0.500000
5	5	0070382	0.999978	0.421053
5	5	0044444	0.999978	0.875000
5	5	0044464	0.999978	0.500000
5	5	1903508	0.999978	0.852941
5	5	0061180	0.999978	0.600000
5	5	0010623	0.999978	0.500000
5	5	0002200	0.999978	0.533333
5	5	0003824	0.999978	0.250000
5	5	0035295	0.999978	0.500000
5	5	0043231	0.999978	0.900000
5	5	0048856	0.999978	0.333333
5	5	0044425	0.999978	0.250000
5	5	0045911	0.999978	0.447368
5	5	0045860	0.999978	0.266667
5	5	0009987	0.999978	0.400000
5	5	1900746	0.999978	0.473684
5	5	0044464	0.999978	0.500000
5	5	0043227	0.999978	0.300000
5	5	0003674	0.999978	0.333333
5	5	0008092	0.999978	0.750000
5	5	0005576	0.999978	0.333333
5	5	0003700	0.999978	1.000000
5	5	0050811	0.999978	0.600000
5	5	0005515	0.999978	1.000000
5	5	0051707	0.999978	0.333333
5	5	0046983	0.999978	0.800000
5	5	0019838	0.999978	0.750000
5	5	0009966	0.999978	0.470588
5	5	0015229	0.999978	0.075472
5	5	0033681	0.999978	0.047619
5	5	0015171	0.999978	0.095238
5	5	0015433	0.999978	0.095238
5	5	0005515	0.999978	1.000000
5	5	0005488	0.999978	0.666667
5	5	0071345	0.999978	0.222222
5	5	0019899	0.999978	0.750000
5	5	0008150	0.999978	0.142857
5	5	0006810	0.999978	0.100000
5	5	0016491	0.999978	0.125000
5	5	0001101	0.999978	0.142857
5	5	0060293	0.999978	0.750000
5	5	0042493	0.999978	0.142857
5	5	0072522	0.999978	0.076923
5	5	0006886	0.999978	0.041667
5	5	0006355	0.999978	0.173913
5	5	0051091	0.999978	0.185185
5	5	0009913	0.999978	0.333333
5	5	0001953	0.999978	0.250000
5	5	0006364	0.999978	0.129032
5	5	0097458	0.999978	0.428571
5	5	0010466	0.999978	0.121212
5	5	0007165	0.999978	0.833333
5	5	0051336	0.999978	0.181818
5	5	0005575	0.999978	0.166667
5	5	0046886	0.999978	0.272727
5	5	0035176	0.999978	0.083333
5	5	0051604	0.999978	0.062500
5	5	0033692	0.999978	0.076923
5	5	0036289	0.999978	0.068966
5	5	0050794	0.999978	0.500000
5	5	0031982	0.999978	0.272727
5	5	0005515	0.999978	1.000000
5	5	0005488	0.999978	0.666667
5	5	0005575	0.999978	0.166667
5	5	0006464	0.999978	0.789474
5	5	0050789	0.999978	0.375000
5	5	0001523	0.999978	0.240000
5	5	0051020	0.999978	0.600000
5	5	0051052	0.999978	0.400000
5	5	0097435	0.999978	0.133333
5	5	0009968	0.999978	0.388889
5	5	0005827	0.999978	0.290323
5	5	0005515	0.999978	1.000000
5	5	0090304	0.999978	0.320000
5	5	0001678	0.999978	0.150000
5	5	0031128	0.999978	0.222222
5	5	1905114	0.999978	0.785714
5	5	0005198	0.999978	0.250000
5	5	0048522	0.999978	0.750000
5	5	1901566	0.999978	0.227273
5	5	0008150	0.999978	0.200000
5	5	0006464	0.999978	0.789474
5	5	0005634	0.999978	1.000000
5	5	0009612	0.999978	0.133333
5	5	0005126	0.999978	0.600000
5	5	0003674	0.999978	0.333333
5	5	0019932	0.999978	0.714286
5	5	0032434	0.999978	0.514286
5	5	0016043	0.999978	0.142857
5	5	0016773	0.999978	0.185185
5	5	0060089	0.999978	0.250000
5	5	0051716	0.999978	0.333333
5	5	0034504	0.999978	0.076923
5	5	0030031	0.999978	0.111111
5	5	0006915	0.999978	0.217391
5	5	0040011	0.999978	0.166667
5	5	0016324	0.999978	0.214286
5	5	0005547	0.999978	0.200000
5	5	0048870	0.999978	0.117647
5	5	0043227	0.999978	0.300000
5	5	0003677	0.999978	1.000000
5	5	0071310	0.999978	0.333333
5	5	1902350	0.999978	0.277778
5	5	0070234	0.999978	0.300000
5	5	0051938	0.999978	0.069767
5	5	0050767	0.999978	0.521739
5	5	0009628	0.999978	0.153846
5	5	0006932	0.999978	0.080000
5	5	0019829	0.999978	0.050000
5	5	0019899	0.999978	0.750000
5	5	0014059	0.999978	0.181818
5	5	0043227	0.999978	0.150000
5	5	0055074	0.999978	0.095238
5	5	0007399	0.999978	0.055556
5	5	1905483	0.999978	0.108108
5	5	0006915	0.999978	0.090909
5	5	1990904	0.999978	0.125000
5	5	0060322	0.999978	0.066667
5	5	0005515	0.999978	1.000000
5	5	1902175	0.999978	0.280000
5	5	0022010	0.999978	0.050000
5	5	0046777	0.999978	0.950000
5	5	1901652	0.999978	0.052632
5	5	0048484	0.999978	0.050000
5	5	0003007	0.999978	0.043478
5	5	0033197	0.999978	0.043478
5	5	0021515	0.999978	0.375000
5	5	0032446	0.999978	0.086957
5	5	0048870	0.999978	0.153846
5	5	0005024	0.999978	0.068493
5	5	0048670	0.999978	0.136364
5	5	0030220	0.999978	0.222222
5	5	0071560	0.999978	0.100000
5	5	0061025	0.999978	0.400000
5	5	0032501	0.999978	0.250000
5	5	0016310	0.999978	0.153846
5	5	0070011	0.999978	0.058824
5	5	2001233	0.999978	0.121212
5	5	1901655	0.999978	0.117647
5	5	0001773	0.999978	0.153846
5	5	0006811	0.999978	0.083333
5	5	0042391	0.999978	0.090909
5	5	0019222	0.999978	0.160000
5	5	0004519	0.999978	0.074074
5	5	0042493	0.999978	0.090909
5	5	0097458	0.999978	0.272727
5	5	0044424	0.999978	0.500000
5	5	0032970	0.999978	0.153846
5	5	0033189	0.999978	0.055556
5	5	0004129	0.999978	0.048780
5	5	0006684	0.999978	0.076923
5	5	1904029	0.999978	0.023810
5	5	0006357	0.999978	0.025641
5	5	0051050	0.999978	0.038462
5	5	0036094	0.999978	0.285714
5	5	0045019	0.999978	0.022727
5	5	0007626	0.999978	0.045455
5	5	0060298	0.999978	0.018868
5	5	0039686	0.999978	0.035714
5	5	0061205	0.999978	0.034483
5	5	0003674	0.999978	0.333333
5	5	1990904	0.999978	0.125000
5	5	0048856	0.999978	0.166667
5	5	0030545	0.999978	0.190476
5	5	0044444	0.999978	0.875000
5	5	0003179	0.999978	0.304348
5	5	0005634	0.999978	0.692308
5	5	0071363	0.999978	0.571429
5	5	0050688	0.999978	0.176471
5	5	0042036	0.999978	0.322581
5	5	1904377	0.999978	0.266667
5	5	0005622	0.999978	0.500000
5	5	0045165	0.999978	0.142857
5	5	0043231	0.999978	0.750000
5	5	0005488	0.999978	0.666667
5	5	0034330	0.999978	0.363636
5	5	0031647	0.999978	0.250000
5	5	0034362	0.999978	0.071429
5	5	0032205	0.999978	0.333333
5	5	0008106	0.999978	0.153846
5	5	0031410	0.999978	0.666667
5	5	0097472	0.999978	0.394737
5	5	0032743	0.999978	0.333333
5	5	0043516	0.999978	0.181818
5	5	0000981	0.999978	0.200000
5	5	0019538	0.999978	0.307692
5	5	0005096	0.999978	0.086957
5	5	0043068	0.999978	0.222222
5	5	0040003	0.999978	0.250000
5	5	0060076	0.999978	0.125000
5	5	0030707	0.999978	0.095238
5	5	0042326	0.999978	0.555556
5	5	0099635	0.999978	0.070175
5	5	0010468	0.999978	0.315789
5	5	0019955	0.999978	0.750000
5	5	0008150	0.999978	0.142857
5	5	0030426	0.999978	0.142857
5	5	0043167	0.999978	0.500000
5	5	0097458	0.999978	0.272727
5	5	0099513	0.999978	0.391304
5	5	0043025	0.999978	0.214286
5	5	0009967	0.999978	0.150000
5	5	0043229	0.999978	0.700000
5	5	0005575	0.999978	0.100000
5	5	0050794	0.999978	0.210526
5	5	0015250	0.999978	0.055556
5	5	0003674	0.999978	0.333333
5	5	0060255	0.999978	0.263158
5	5	0033025	0.999978	0.148148
5	5	0030879	0.999978	0.350000
5	5	0006537	0.999978	0.058824
5	5	0071245	0.999978	0.090909
5	5	0006953	0.999978	0.076923
5	5	0009165	0.999978	0.292683
5	5	1902531	0.999978	0.166667
5	5	0045893	0.999978	0.944444
5	5	0048869	0.999978	0.080000
5	5	0050778	0.999978	0.115385
5	5	1990904	0.999978	0.111111
5	5	0035295	0.999978	0.125000
5	5	0003774	0.999978	0.200000
5	5	0051093	0.999978	0.136364
5	5	0051349	0.999978	0.080000
5	5	0060004	0.999978	0.080000
5	5	0099094	0.999978	0.035714
5	5	0044424	0.999978	0.500000
5	5	0090150	0.999978	0.045455
5	5	0032502	0.999978	0.076923
5	5	0046822	0.999978	0.125000
5	5	0051181	0.999978	0.062500
5	5	0005515	0.999978	0.750000
5	5	0044464	0.999978	0.300000
5	5	0099177	0.999978	0.181818
5	5	0006355	0.999978	1.000000
5	5	0070164	0.999978	0.076923
5	5	0016447	0.999978	0.421053
5	5	0032963	0.999978	0.083333
5	5	1904404	0.999978	0.071429
5	5	0009628	0.999978	0.400000
5	5	1990904	0.999978	0.666667
5	5	0046907	0.999978	0.100000
5	5	0003674	0.999978	0.333333
5	5	0009987	0.999978	0.250000
5	5	0006810	0.999978	0.142857
5	5	0048468	0.999978	0.272727
5	5	0043231	0.999978	0.900000
5	5	0005575	0.999978	0.500000
5	5	0051049	0.999978	0.375000
5	5	0046983	0.999978	0.750000
5	5	0005515	0.999978	1.000000
5	5	0048856	0.999978	0.428571
5	5	0032991	0.999978	1.000000
5	5	0006874	0.999978	0.086957
5	5	0019219	0.999978	0.473684
5	5	0030182	0.999978	0.538462
5	5	0048856	0.999978	0.428571
5	5	0051588	0.999978	0.333333
5	5	0060284	0.999978	0.444444
5	5	0003674	0.999978	0.333333
5	5	0009743	0.999978	0.428571
5	5	0003674	0.999978	0.333333
5	5	0043231	0.999978	0.900000
5	5	0070727	0.999978	0.125000
5	5	0044464	0.999978	0.666667
5	5	0008284	0.999978	0.666667
5	5	0060675	0.999978	0.189189
5	5	0000322	0.999978	0.642857
5	5	0005575	0.999978	0.500000
5	5	0051234	0.999978	0.166667
5	5	0005319	0.999978	0.080000
5	5	0004843	0.999978	0.193548
5	5	0005488	0.999978	0.666667
5	5	0004930	0.999978	0.222222
5	5	0031012	0.999978	0.600000
5	5	0023056	0.999978	0.333333
5	5	1901992	0.999978	0.272727
5	5	0005515	0.999978	1.000000
5	5	0015288	0.999978	0.076923
5	5	0033267	0.999978	0.214286
5	5	0019752	0.999978	0.238095
5	5	0050767	0.999978	1.000000
5	5	0031669	0.999978	0.227273
5	5	0099132	0.999978	0.100000
5	5	0005815	0.999978	0.529412
5	5	0003018	0.999978	0.200000
5	5	0007088	0.999978	0.307692
5	5	0016310	0.999978	0.200000
5	5	0033106	0.999978	0.409091
5	5	0006355	0.999978	0.950000
5	5	0001701	0.999978	0.454545
5	5	0046872	0.999978	0.333333
5	5	0031410	0.999978	0.533333
5	5	0099635	0.999978	0.055556
5	5	0071944	0.999978	0.500000
5	5	1904447	0.999978	0.125000
5	5	0015171	0.999978	0.047619
5	5	0045576	0.999978	0.153846
5	5	0005515	0.999978	1.000000
5	5	0044444	0.999978	0.875000
5	5	0009987	0.999978	0.400000
5	5	0010038	0.999978	0.500000
5	5	0048731	0.999978	0.600000
5	5	0006586	0.999978	0.291667
5	5	0044464	0.999978	0.500000
5	5	0009653	0.999978	0.800000
5	5	0044444	0.999978	0.875000
5	5	0006508	0.999978	0.400000
5	5	0048585	0.999978	0.400000
5	5	0009893	0.999978	0.500000
5	5	0031966	0.999978	0.409091
5	5	0022610	0.999978	0.250000
5	5	2000145	0.999978	0.533333
5	5	0045907	0.999978	0.148148
5	5	0032559	0.999978	0.619048
5	5	0045861	0.999978	0.413043
5	5	0033993	0.999978	0.500000
5	5	0006355	0.999978	1.000000
5	5	0060456	0.999978	0.285714
5	5	0005719	0.999978	0.607143
5	5	0046166	0.999978	0.204545
5	5	0140110	0.999978	0.250000
5	5	0065007	0.999978	0.333333
5	5	0043232	0.999978	0.583333
5	5	0048519	0.999978	0.500000
5	5	0030054	0.999978	0.142857
5	5	0001570	0.999978	0.346154
5	5	0000981	0.999978	1.000000
5	5	0005575	0.999978	0.166667
5	5	2000772	0.999978	0.285714
5	5	0045892	0.999978	0.542857
5	5	0071108	0.999978	0.296296
5	5	0051716	0.999978	0.363636
5	5	0090022	0.999978	0.375000
5	5	0009435	0.999978	0.379310
5	5	0050789	0.999978	0.500000
5	5	0016020	0.999978	0.142857
5	5	0050896	0.999978	0.500000
5	5	0043009	0.999978	0.384615
5	5	0070647	0.999978	0.347826
5	5	0098791	0.999978	0.473684
5	5	0005488	0.999978	0.666667
5	5	0090659	0.999978	0.166667
5	5	0044428	0.999978	0.769231
5	5	0006357	0.999978	1.000000
5	5	0046903	0.999978	0.142857
5	5	0005622	0.999978	0.666667
5	5	0150034	0.999978	0.200000
5	5	0032502	0.999978	0.666667
5	5	0043309	0.999978	0.228571
5	5	0140110	0.999978	0.250000
5	5	0060402	0.999978	0.162162
5	5	0048523	0.999978	0.750000
5	5	0005575	0.999978	0.166667
5	5	1902533	0.999978	0.200000
5	5	0055023	0.999978	0.200000
5	5	0009987	0.999978	0.400000
5	5	0051090	0.999978	0.904762
5	5	0065007	0.999978	0.333333
5	5	0000302	0.999978	0.375000
5	5	0097502	0.999978	0.285714
5	5	0045667	0.999978	0.384615
5	5	0097091	0.999978	0.076923
5	5	0099089	0.999978	0.083333
5	5	0048666	0.999978	0.391304
5	5	0035315	0.999978	0.500000
5	5	0008150	0.999978	0.333333
5	5	0086039	0.999978	0.055556
5	5	0003676	0.999978	0.833333
5	5	0072606	0.999978	0.083333
5	5	0070647	0.999978	0.235294
5	5	0006357	0.999978	0.826087
5	5	0043168	0.999978	0.285714
5	5	0010038	0.999978	0.125000
5	5	0035751	0.999978	0.285714
5	5	0005515	0.999978	0.600000
5	5	0044428	0.999978	0.769231
5	5	0003682	0.999978	0.333333
5	5	0008375	0.999978	0.090909
5	5	0015914	0.999978	0.277778
5	5	0048869	0.999978	0.200000
5	5	0007010	0.999978	0.111111
5	5	2000679	0.999978	0.428571
5	5	0045202	0.999978	0.090909
5	5	0007129	0.999978	0.038462
5	5	0001568	0.999978	0.461538
5	5	0005515	0.999978	0.600000
5	5	0008289	0.999978	0.333333
5	5	0044464	0.999978	0.300000
5	5	0060538	0.999978	0.583333
5	5	0042493	0.999978	0.142857
5	5	0036294	0.999978	0.071429
5	5	0016324	0.999978	0.166667
5	5	0045356	0.999978	0.420000
5	5	0005515	0.999978	0.600000
5	5	0065003	0.999978	0.090909
5	5	0007099	0.999978	0.047619
5	5	0030154	0.999978	0.181818
5	5	0005606	0.999978	0.052632
5	5	0042571	0.999978	0.062500
5	5	0042220	0.999978	0.058824
5	5	0022414	0.999978	0.142857
5	5	0005575	0.999978	0.333333
5	5	0048513	0.999978	0.700000
5	5	0034698	0.999978	0.500000
5	5	0044464	0.999978	0.500000
5	5	0032502	0.999978	0.200000
5	5	0007107	0.999978	0.111111
5	5	1901185	0.999978	0.160000
5	5	0009966	0.999978	0.235294
5	5	0005488	0.999978	0.666667
5	5	0044464	0.999978	0.500000
5	5	0043067	0.999978	0.266667
5	5	0009611	0.999978	0.285714
5	5	0050966	0.999978	0.125000
5	5	0003674	0.999978	0.333333
5	5	0050905	0.999978	0.153846
5	5	0016310	0.999978	0.142857
5	5	0005737	0.999978	1.000000
5	5	0003674	0.999978	0.333333
5	5	0002554	0.999978	0.081081
5	5	0022607	0.999978	0.153846
5	5	0042108	0.999978	0.212766
5	5	0010463	0.999978	0.142857
5	5	0005488	0.999978	0.666667
5	5	0014855	0.999978	0.125000
5	5	0005515	0.999978	1.000000
5	5	0021517	0.999978	0.692308
5	5	0022839	0.999978	0.058824
5	5	0032502	0.999978	0.200000
5	5	0016020	0.999978	0.500000
5	5	0044446	0.999978	0.500000
5	5	0002554	0.999978	0.081081
5	5	1990049	0.999978	0.054054
5	5	0006464	0.999978	0.090909
5	5	2000298	0.999978	0.243902
5	5	0005575	0.999978	0.333333
5	5	0043231	0.999978	0.500000
5	5	0052746	0.999978	0.080000
5	5	0097485	0.999978	0.031250
5	5	0009628	0.999978	0.083333
5	5	0051647	0.999978	0.071429
5	5	0005488	0.999978	0.090909
5	5	0034645	0.999978	0.131579
5	5	0010468	0.999978	0.066667
5	5	1902951	0.999978	0.037037
5	5	0032147	0.999978	0.020408
5	5	0017091	0.999978	0.062500
5	5	0048536	0.999978	0.050000
5	5	0045202	0.999978	0.200000
5	5	0071214	0.999978	0.266667
5	5	2000112	0.999978	0.266667
5	5	0009987	0.999978	0.166667
5	5	0044309	0.999978	0.272727
5	5	0042127	0.999978	0.444444
5	5	0003674	0.999978	0.500000
5	5	0016020	0.999978	0.200000
5	5	0033554	0.999978	0.285714
5	5	0045944	0.999978	0.142857
5	5	0010634	0.999978	0.240000
5	5	0043231	0.999978	0.500000
5	5	0048471	0.999978	0.777778
5	5	0032717	0.999978	0.285714
5	5	0005515	0.999978	0.500000
5	5	0046578	0.999978	0.266667
5	5	1902531	0.999978	0.307692
5	5	0043067	0.999978	0.500000
5	5	0042803	0.999978	1.000000
5	5	0003677	0.999978	0.333333
5	5	0010468	0.999978	0.272727
5	5	0000977	0.999978	0.200000
5	5	0045428	0.999978	0.222222
5	5	0046785	0.999978	0.074074
5	5	0008152	0.999978	0.222222
5	5	1903515	0.999978	0.034483
5	5	0030517	0.999978	0.096774
5	5	0046968	0.999978	0.052632
5	5	0007610	0.999978	0.666667
5	5	0005488	0.999978	0.500000
5	5	0045165	0.999978	0.263158
5	5	0031226	0.999978	0.230769
5	5	0007507	0.999978	0.538462
5	5	0009636	0.999978	0.333333
5	5	0005635	0.999978	0.277778
5	5	0032469	0.999978	0.071429
5	5	0035905	0.999978	0.333333
5	5	0044454	0.999978	0.208333
5	5	0043231	0.999978	0.500000
5	5	0036513	0.999978	0.291667
5	5	0098900	0.999978	0.136364
5	5	0002026	0.999978	0.120000
5	5	0044428	0.999978	0.357143
5	5	0007399	0.999978	0.636364
5	5	0045670	0.999978	0.137931
5	5	0005227	0.999978	0.038462
5	5	0009653	0.999978	0.250000
5	5	0016533	0.999978	0.076923
5	5	0032279	0.999978	0.111111
5	5	0005575	0.999978	0.166667
5	5	2000008	0.999978	0.125000
5	5	0030246	0.999978	0.400000
5	5	0043601	0.999978	0.166667
5	5	1904063	0.999978	0.096774
5	5	1903531	0.999978	0.142857
5	5	0002251	0.999978	0.285714
5	5	0030856	0.999978	0.166667
5	5	0048663	0.999978	0.650000
5	5	0008134	0.999978	0.600000
5	5	0043168	0.999978	0.428571
5	5	0061831	0.999978	0.083333
5	5	0043231	0.999978	0.500000
5	5	0010961	0.999978	0.074074
5	5	0005515	0.999978	0.750000
5	5	0015879	0.999978	0.062500
5	5	0002376	0.999978	0.166667
5	5	0005575	0.999978	0.500000
5	5	0048514	0.999978	0.095238
5	5	0005737	0.999978	1.000000
5	5	0009968	0.999978	0.117647
5	5	0097458	0.999978	0.428571
5	5	0042221	0.999978	0.153846
5	5	0003179	0.999978	0.105263
5	5	0035556	0.999978	0.150000
5	5	0048869	0.999978	0.444444
5	5	0003197	0.999978	0.105263
5	5	0006206	0.999978	0.095238
5	5	0045893	0.999978	0.054054
5	5	0050794	0.999978	0.285714
5	5	0070979	0.999978	0.086957
5	5	0051549	0.999978	0.083333
5	5	0046914	0.999978	0.250000
5	5	0001667	0.999978	0.166667
5	5	0016758	0.999978	0.125000
5	5	0098589	0.999978	0.400000
5	5	0042590	0.999978	0.083333
5	5	0009143	0.999978	0.046512
5	5	0051020	0.999978	0.666667
5	5	0005488	0.999978	0.666667
5	5	0046148	0.999978	0.076923
5	5	0032870	0.999978	0.100000
5	5	0031690	0.999978	0.500000
5	5	0006919	0.999978	0.178571
5	5	0051240	0.999978	0.111111
5	5	0043227	0.999978	0.300000
5	5	0005488	0.999978	0.666667
5	5	0031223	0.999978	0.055556
5	5	0006904	0.999978	0.083333
5	5	0006413	0.999978	0.279070
5	5	0009991	0.999978	0.076923
5	5	0007166	0.999978	0.129032
5	5	0002757	0.999978	0.097561
5	5	0007409	0.999978	0.108108
5	5	0048598	0.999978	0.058824
5	5	0042221	0.999978	0.083333
5	5	0061360	0.999978	0.050000
5	5	2000340	0.999978	0.090909
5	5	0010157	0.999978	0.062500
5	5	0031325	0.999978	0.083333
5	5	0030154	0.999978	0.333333
5	5	0005488	0.999978	0.666667
5	5	0006950	0.999978	0.428571
5	5	0005488	0.999978	0.666667
5	5	0043177	0.999978	0.400000
5	5	2000424	0.999978	0.028571
5	5	0003166	0.999978	0.052632
5	5	0019901	0.999978	0.500000
5	5	1905564	0.999978	0.062500
5	5	0032525	0.999978	0.040000
5	5	0016043	0.999978	0.222222
5	5	0003007	0.999978	0.055556
5	5	0005575	0.999978	0.083333
5	5	0044424	0.999978	0.416667
5	5	0022006	0.999978	0.034483
5	5	0007186	0.999978	0.125000
5	5	0060252	0.999978	0.048780
5	5	0097447	0.999978	0.166667
5	5	0050709	0.999978	0.034483
5	5	0045408	0.999978	0.041667
5	5	0014835	0.999978	0.054054
5	5	0015385	0.999978	0.095238
5	5	0044877	0.999978	0.033333
5	5	1901215	0.999978	0.333333
5	5	0006732	0.999978	0.181818
5	5	0050671	0.999978	0.230769
5	5	0005575	0.999978	0.166667
5	5	0006996	0.999978	0.086957
5	5	0042127	0.999978	0.363636
5	5	0016020	0.999978	0.142857
5	5	0042802	0.999978	0.032258
5	5	0097602	0.999978	0.032258
5	5	0005518	0.999978	0.032258
5	5	0050877	0.999978	0.222222
5	5	0005488	0.999978	0.000000
5	5	0060090	0.999978	0.000000
5	5	0044464	0.999978	0.300000
5	5	0005856	0.999978	0.562500
5	5	0032502	0.999978	0.285714
5	5	0043232	0.999978	0.600000
5	5	0006355	0.999978	0.411765
5	5	0005515	0.999978	0.000000
5	5	0031410	0.999978	0.533333
5	5	0045893	0.999978	0.285714
5	5	0004888	0.999978	0.000000
5	5	0005622	0.999978	0.400000
5	5	0043200	0.999978	0.153846
5	5	0043231	0.999978	0.900000
5	5	0016772	0.999978	0.000000
5	5	0006355	0.999978	0.411765
5	5	0010855	0.999978	0.080000
5	5	0120192	0.999978	0.117647
5	5	0031594	0.999978	0.083333
5	5	0006406	0.999978	0.075472
5	5	0045171	0.999978	0.076923
5	5	0002251	0.999978	0.076923
5	5	0044424	0.999978	0.833333
5	5	0043227	0.999978	0.300000
5	5	0050890	0.999978	0.045455
5	5	0005575	0.999978	0.166667
5	5	0031981	0.999978	0.944444
5	5	0044422	0.999978	0.181818
5	5	0016758	0.999978	0.142857
5	5	0045786	0.999978	0.040000
5	5	0005575	0.999978	0.166667
5	5	0005768	0.999978	0.470588
5	5	0005515	0.999978	1.000000
5	5	0070603	0.999978	0.566667
5	5	1900142	0.999978	0.030303
5	5	0007169	0.999978	0.125000
5	5	0021860	0.999978	0.046512
5	5	0001672	0.999978	0.038462
5	5	0035020	0.999978	0.034483
5	5	0071840	0.999978	0.071429
5	5	0030502	0.999978	0.037037
5	5	0034098	0.999978	0.366667
5	5	0045069	0.999978	0.050000
5	5	0008064	0.999978	0.032258
5	5	0003674	0.999978	0.142857
5	5	0006325	0.999978	0.052632
5	5	0015012	0.999978	0.027027
5	5	0042417	0.999978	0.035714
5	5	0032502	0.999978	0.142857
5	5	0000987	0.999978	0.142857
5	5	0006874	0.999978	0.090909
5	5	0006874	0.999978	0.090909
5	5	0005623	0.999978	0.250000
5	5	0120035	0.999978	0.200000
5	5	0051130	0.999978	0.190476
5	5	0006875	0.999978	0.105263
5	5	0030838	0.999978	0.111111
5	5	0021872	0.999978	0.043478
5	5	0050896	0.999978	0.142857
5	5	0043565	0.999978	0.250000
5	5	0001701	0.999978	0.071429
5	5	0021775	0.999978	0.068966
5	5	0060032	0.999978	0.045455
5	5	0046972	0.999978	0.021277
5	5	0017038	0.999978	0.333333
5	5	0051686	0.999978	0.128205
5	5	0071345	0.999978	0.250000
5	5	0051099	0.999978	0.200000
5	5	0050794	0.999978	0.428571
5	5	0044450	0.999978	0.600000
5	5	0051591	0.999978	0.105263
5	5	0009653	0.999978	0.111111
5	5	0022414	0.999978	0.125000
5	5	0005488	0.999978	0.333333
5	5	0022613	0.999978	0.200000
5	5	0000819	0.999978	0.250000
5	5	0008296	0.999978	0.239130
5	5	0009987	0.999978	0.200000
5	5	0005887	0.999978	0.200000
5	5	0045892	0.999978	0.171429
5	5	0019076	0.999978	0.055556
5	5	0005488	0.999978	0.333333
5	5	0010506	0.999978	0.363636
5	5	0012505	0.999978	0.428571
5	5	0010092	0.999978	0.052632
5	5	0021681	0.999978	0.047619
5	5	0048343	0.999978	0.048780
5	5	0005515	0.999978	1.000000
5	5	0044237	0.999978	0.181818
5	5	0005102	0.999978	0.750000
5	5	0045944	0.999978	0.487179
5	5	0006915	0.999978	0.166667
5	5	0005102	0.999978	0.750000
5	5	0006508	0.999978	0.181818
5	5	0044451	0.999978	0.526316
5	5	0044430	0.999978	0.437500
5	5	0008406	0.999978	0.411765
5	5	0043565	0.999978	0.250000
5	5	0070723	0.999978	0.280000
5	5	0050896	0.999978	0.500000
5	5	0044464	0.999978	0.500000
5	5	0048523	0.999978	0.600000
5	5	0005575	0.999978	0.166667
5	5	0048524	0.999978	0.307692
5	5	0045859	0.999978	0.321429
5	5	0061029	0.999978	0.466667
5	5	0014020	0.999978	0.250000
5	5	0032870	0.999978	0.307692
5	5	0044424	0.999978	0.833333
5	5	0007409	0.999978	0.419355
5	5	0044703	0.999978	0.142857
5	5	0098978	0.999978	0.125000
5	5	0051240	0.999978	0.400000
5	5	1904429	0.999978	0.478261
5	5	0048589	0.999978	0.200000
5	5	0016020	0.999978	0.142857
5	5	0050727	0.999978	0.300000
5	5	0044446	0.999978	0.583333
5	5	0010827	0.999978	0.333333
5	5	0030252	0.999978	0.076923
5	5	0043457	0.999978	0.444444
5	5	0043229	0.999978	0.700000
5	5	0015275	0.999978	0.035714
5	5	0051310	0.999978	0.090909
5	5	0015108	0.999978	0.047619
5	5	0061448	0.999978	0.078947
5	5	0043177	0.999978	0.250000
5	5	0005515	0.999978	0.500000
5	5	0048168	0.999978	0.125000
5	5	0045084	0.999978	0.078125
5	5	0045778	0.999978	0.100000
5	5	1904752	0.999978	0.200000
5	5	0033875	0.999978	0.620690
5	5	0000122	0.999978	0.107143
5	5	0044446	0.999978	0.500000
5	5	0008213	0.999978	0.228571
5	5	0045047	0.999978	0.031250
5	5	0050896	0.999978	0.100000
5	5	0048856	0.999978	0.090909
5	5	0032025	0.999978	0.071429
5	5	1902109	0.999978	0.060606
5	5	0099588	0.999978	0.062500
5	5	0001934	0.999978	0.000000
5	5	0005488	0.999978	0.666667
5	5	0048209	0.999978	0.000000
5	5	0050851	0.999978	0.000000
5	5	0051248	0.999978	0.000000
5	5	0021983	0.999978	0.000000
5	5	0002309	0.999978	0.000000
5	5	0005575	0.999978	0.166667
5	5	0044428	0.999978	0.187500
5	5	0003007	0.999978	0.074074
5	5	0048872	0.999978	0.153846
5	5	0051240	0.999978	0.600000
5	5	0003309	0.999978	0.080000
5	5	0001503	0.999978	0.111111
5	5	0006897	0.999978	0.076923
5	5	0044464	0.999978	0.500000
5	5	0050896	0.999978	0.166667
5	5	0048667	0.999978	0.074074
5	5	0044444	0.999978	0.300000
5	5	0045742	0.999978	0.166667
5	5	0016570	0.999978	0.258065
5	5	0072050	0.999978	0.064516
5	5	0061333	0.999978	0.060606
5	5	0046777	0.999978	0.275862
5	5	0006355	0.999978	0.558824
5	5	0050789	0.999978	0.300000
5	5	0043232	0.999978	0.250000
5	5	0031957	0.999978	0.076923
5	5	0097477	0.999978	0.074074
5	5	0070888	0.999978	0.111111
5	5	0005488	0.999978	0.666667
5	5	0044297	0.999978	0.500000
5	5	0045005	0.999978	0.074074
5	5	0030665	0.999978	0.230769
5	5	0009636	0.999978	0.600000
5	5	0071346	0.999978	0.653846
5	5	0098632	0.999978	0.333333
5	5	0055088	0.999978	0.250000
5	5	1901894	0.999978	0.142857
5	5	0005488	0.999978	0.666667
5	5	0006581	0.999978	0.111111
5	5	0006928	0.999978	0.333333
5	5	0030198	0.999978	0.222222
5	5	0010468	0.999978	0.600000
5	5	0005515	0.999978	1.000000
5	5	0048858	0.999978	0.151515
5	5	0044424	0.999978	0.833333
5	5	0005515	0.999978	1.000000
5	5	0009967	0.999978	0.526316
5	5	0005623	0.999978	0.333333
5	5	0005740	0.999978	0.333333
5	5	0044463	0.999978	0.500000
5	5	0007165	0.999978	0.625000
5	5	0005622	0.999978	0.666667
5	5	0001934	0.999978	1.000000
5	5	0030278	0.999978	0.400000
5	5	0006875	0.999978	0.185185
5	5	0044464	0.999978	0.500000
5	5	0005770	0.999978	0.375000
5	5	0010629	0.999978	1.000000
5	5	0005488	0.999978	0.666667
5	5	0061448	0.999978	0.142857
5	5	0016043	0.999978	0.285714
5	5	0140110	0.999978	0.250000
5	5	0010468	0.999978	0.600000
5	5	0009056	0.999978	0.200000
5	5	0005768	0.999978	0.400000
5	5	0003677	0.999978	0.285714
5	5	0060688	0.999978	0.461538
5	5	0016192	0.999978	0.142857
5	5	0035690	0.999978	0.500000
5	5	0005764	0.999978	0.428571
5	5	0048869	0.999978	0.285714
5	5	0035014	0.999978	0.280000
5	5	0009948	0.999978	0.166667
5	5	0106130	0.999978	0.125000
5	5	0003700	0.999978	0.863636
5	5	0006903	0.999978	0.125000
5	5	0044464	0.999978	0.500000
5	5	0051262	0.999978	0.153846
5	5	0014823	0.999978	0.400000
5	5	0032502	0.999978	0.250000
5	5	0001774	0.999978	0.208333
5	5	0098858	0.999978	0.625000
5	5	0045664	0.999978	0.846154
5	5	0005515	0.999978	1.000000
5	5	0007040	0.999978	0.181818
5	5	0043232	0.999978	0.500000
5	5	0045061	0.999978	0.538462
5	5	0010033	0.999978	0.600000
5	5	0005488	0.999978	0.666667
5	5	0006796	0.999978	0.222222
5	5	0015909	0.999978	0.055556
5	5	0008285	0.999978	1.000000
5	5	0003674	0.999978	0.333333
5	5	0008233	0.999978	0.066667
5	5	0018210	0.999978	0.100000
5	5	0045202	0.999978	0.333333
5	5	0045892	0.999978	1.000000
5	5	0005634	0.999978	0.454545
5	5	0005488	0.999978	0.666667
5	5	0005980	0.999978	0.062500
5	5	0008150	0.999978	0.333333
5	5	0048645	0.999978	0.200000
5	5	0005838	0.999978	0.384615
5	5	0034097	0.999978	0.500000
5	5	0016192	0.999978	0.142857
5	5	0042221	0.999978	0.750000
5	5	0061036	0.999978	0.400000
5	5	0065007	0.999978	0.333333
5	5	2000739	0.999978	0.375000
5	5	0005576	0.999978	1.000000
5	5	0048568	0.999978	0.214286
5	5	0005515	0.999978	1.000000
5	5	0065007	0.999978	0.333333
5	5	0008203	0.999978	0.066667
5	5	0007166	0.999978	0.687500
5	5	0032502	0.999978	0.250000
5	5	0006476	0.999978	0.095238
5	5	0017136	0.999978	0.050000
5	5	0007165	0.999978	0.625000
5	5	1904976	0.999978	0.307692
5	5	0006464	0.999978	0.074074
5	5	0006950	0.999978	0.090909
5	5	0005575	0.999978	0.250000
5	5	0032446	0.999978	0.068966
5	5	0071398	0.999978	0.071429
5	5	0042471	0.999978	0.074074
5	5	0006914	0.999978	0.100000
5	5	0003179	0.999978	0.090909
5	5	0051960	0.999978	0.230769
5	5	0005768	0.999978	0.291667
5	5	0044451	0.999978	0.346154
5	5	0043227	0.999978	0.250000
5	5	0044427	0.999978	0.611111
5	5	0016045	0.999978	0.086957
5	5	0048701	0.999978	0.064516
5	5	0042493	0.999978	0.083333
5	5	0019674	0.999978	0.051282
5	5	0010604	0.999978	0.800000
5	5	0140110	0.999978	0.250000
5	5	0008589	0.999978	0.470588
5	5	0005488	0.999978	0.666667
5	5	0071345	0.999978	0.583333
5	5	0009967	0.999978	0.875000
5	5	0035690	0.999978	0.666667
5	5	0050793	0.999978	0.500000
5	5	0019899	0.999978	0.750000
5	5	0009416	0.999978	0.428571
5	5	0031960	0.999978	0.909091
5	5	0016020	0.999978	0.333333
5	5	0016491	0.999978	0.142857
5	5	0038023	0.999978	0.200000
5	5	0016020	0.999978	0.333333
5	5	0032501	0.999978	0.500000
5	5	0009790	0.999978	0.625000
5	5	0006874	0.999978	0.250000
5	5	0045893	0.999978	1.000000
5	5	0140297	0.999978	0.600000
5	5	0035107	0.999978	0.500000
5	5	0051569	0.999978	0.521739
5	5	0008150	0.999978	0.500000
5	5	0009612	0.999978	1.000000
5	5	0050772	0.999978	0.588235
5	5	0043227	0.999978	0.176471
5	5	0003677	0.999978	0.375000
5	5	0060089	0.999978	0.250000
5	5	0007165	0.999978	0.833333
5	5	0005575	0.999978	0.250000
5	5	0070887	0.999978	0.666667
5	5	0031226	0.999978	0.600000
5	5	0009987	0.999978	0.666667
5	5	0035304	0.999978	0.777778
5	5	0010468	0.999978	1.000000
5	5	0045859	0.999978	0.761905
5	5	0007610	0.999978	0.333333
5	5	0042127	0.999978	1.000000
5	5	0006874	0.999978	0.250000
5	5	0072243	0.999978	0.350000
5	5	0065008	0.999978	0.600000
5	5	1903900	0.999978	0.333333
5	5	0044444	0.999978	0.857143
5	5	0032651	0.999978	0.333333
5	5	0006464	0.999978	0.483871
5	5	0043523	0.999978	0.500000
5	5	0051961	0.999978	0.320000
5	5	0042802	0.999978	0.750000
5	5	1903428	0.999978	0.428571
5	5	2000679	0.999978	1.000000
5	5	0035108	0.999978	0.416667
5	5	0033993	0.999978	0.800000
5	5	0005911	0.999978	0.166667
5	5	0040007	0.999978	0.333333
5	5	0044092	0.999978	0.333333
5	5	0031406	0.999978	0.250000
5	5	0043168	0.999978	0.400000
5	5	0048477	0.999978	0.333333
5	5	0022603	0.999978	0.428571
5	5	0007051	0.999978	0.166667
5	5	1903561	0.999978	0.333333
5	5	0009719	0.999978	0.500000
5	5	0060255	0.999978	0.833333
5	5	0030111	0.999978	0.470588
5	5	0007346	0.999978	0.571429
5	5	0015662	0.999978	0.043478
5	5	0034614	0.999978	0.352941
5	5	0016239	0.999978	0.300000
5	5	0008284	0.999978	1.000000
5	5	1903035	0.999978	0.363636
5	5	0015630	0.999978	0.416667
5	5	0071514	0.999978	0.277778
5	5	0003674	0.999978	0.333333
5	5	0043227	0.999978	0.176471
5	5	0006997	0.999978	0.285714
5	5	0051234	0.999978	0.250000
5	5	0008150	0.999978	0.500000
5	5	0005634	0.999978	0.454545
5	5	0099699	0.999978	0.363636
5	5	0044309	0.999978	0.363636
5	5	0003006	0.999978	0.333333
5	5	0090276	0.999978	0.344828
5	5	0033993	0.999978	0.800000
5	5	0042221	0.999978	0.750000
5	5	0021801	0.999978	0.352941
5	5	0098900	0.999978	0.375000
5	5	0050680	0.999978	0.800000
5	5	0030154	0.999978	0.714286
5	5	0051023	0.999978	0.500000
5	5	0005667	0.999978	0.625000
5	5	0043227	0.999978	0.176471
5	5	0015630	0.999978	0.416667
5	5	0022405	0.999978	0.250000
5	5	0001822	0.999978	0.583333
5	5	0044446	0.999978	0.500000
5	5	1902531	0.999978	0.500000
5	5	0040014	0.999978	0.318182
5	5	0006355	0.999978	0.583333
5	5	0051298	0.999978	0.142857
5	5	0097458	0.999978	0.571429
5	5	0044126	0.999978	0.333333
5	5	0044444	0.999978	0.857143
5	5	0007267	0.999978	0.333333
5	5	0006937	0.999978	0.400000
5	5	0032872	0.999978	0.615385
5	5	0003283	0.999978	0.846154
5	5	0050896	0.999978	0.666667
5	5	0010001	0.999978	1.000000
5	5	0042221	0.999978	0.750000
5	5	0048513	0.999978	0.777778
5	5	1903506	0.999978	0.521739
5	5	0005575	0.999978	0.250000
5	5	0006259	0.999978	0.300000
5	5	0006357	0.999978	0.560000
5	5	0016604	0.999978	0.275862
5	5	0008150	0.999978	0.500000
5	5	0044424	0.999978	0.833333
5	5	0031981	0.999978	0.307692
5	5	0006757	0.999978	0.177419
5	5	0044444	0.999978	0.857143
5	5	0005488	0.999978	0.666667
5	5	0010975	0.999978	0.536585
5	5	0003674	0.999978	0.333333
5	5	0048523	0.999978	0.750000
5	5	0001818	0.999978	0.400000
5	5	0016758	0.999978	0.142857
5	5	0048856	0.999978	0.500000
5	5	0006464	0.999978	0.483871
5	5	0019899	0.999978	0.750000
5	5	0043229	0.999978	0.625000
5	5	0010874	0.999978	0.384615
5	5	0097623	0.999978	0.055556
5	5	0003674	0.999978	0.333333
5	5	0097191	0.999978	0.888889
5	5	0060485	0.999978	0.636364
5	5	0009719	0.999978	0.500000
5	5	0009987	0.999978	0.666667
5	5	0005515	0.999978	1.000000
5	5	0046982	0.999978	0.600000
5	5	0043231	0.999978	0.500000
5	5	0046983	0.999978	0.750000
5	5	0002639	0.999978	0.285714
5	5	0005575	0.999978	0.250000
5	5	0043231	0.999978	0.500000
5	5	0032991	0.999978	0.250000
5	5	0044424	0.999978	0.833333
5	5	0004674	0.999978	0.475000
5	5	0002224	0.999978	0.312500
5	5	0019899	0.999978	0.750000
5	5	0042133	0.999978	0.300000
5	5	0048871	0.999978	0.500000
5	5	0036293	0.999978	0.714286
5	5	0030154	0.999978	0.714286
5	5	0033036	0.999978	0.250000
5	5	0005515	0.999978	1.000000
5	5	0043029	0.999978	0.363636
5	5	0048667	0.999978	0.458333
5	5	0033157	0.999978	0.333333
5	5	0048856	0.999978	0.500000
5	5	0048731	0.999978	0.857143
5	5	0010988	0.999978	0.375000
5	5	0043308	0.999978	0.107143
5	5	0015299	0.999978	0.046512
5	5	0007076	0.999978	0.090909
5	5	0006357	0.999978	0.760000
5	5	0009987	0.999978	0.500000
5	5	0061919	0.999978	0.400000
5	5	0120025	0.999978	0.714286
5	5	0001826	0.999978	0.300000
5	5	1900225	0.999978	0.384615
5	5	0010941	0.999978	0.444444
5	5	0001838	0.999978	0.294118
5	5	0071364	0.999978	0.750000
5	5	0030054	0.999978	0.333333
5	5	0002684	0.999978	0.400000
5	5	0140110	0.999978	0.250000
5	5	0022011	0.999978	0.387097
5	5	0032991	0.999978	0.666667
5	5	0001817	0.999978	0.333333
5	5	0043069	0.999978	0.833333
5	5	0090278	0.999978	0.294118
5	5	0043231	0.999978	1.000000
5	5	0010033	0.999978	0.428571
5	5	0048514	0.999978	0.437500
5	5	0050896	0.999978	0.500000
5	5	0007165	0.999978	0.769231
5	5	0006897	0.999978	0.111111
5	5	0042592	0.999978	0.571429
5	5	0005575	0.999978	0.500000
5	5	0045892	0.999978	0.512821
5	5	0044257	0.999978	0.444444
5	5	0006468	0.999978	1.000000
5	5	0050829	0.999978	0.200000
5	5	0007166	0.999978	0.846154
5	5	0042981	0.999978	0.583333
5	5	0009966	0.999978	0.444444
5	5	0044444	0.999978	0.857143
5	5	0044464	0.999978	0.500000
5	5	0016573	0.999978	0.441176
5	5	0015918	0.999978	0.083333
5	5	0072503	0.999978	0.294118
5	5	0005737	0.999978	1.000000
5	5	0044421	0.999978	0.250000
5	5	0005576	0.999978	0.333333
5	5	0016301	0.999978	0.387097
5	5	0044464	0.999978	0.500000
5	5	0005575	0.999978	0.500000
5	5	0097159	0.999978	0.500000
5	5	0002218	0.999978	0.200000
5	5	0044430	0.999978	0.466667
5	5	0044212	0.999978	0.222222
5	5	0009987	0.999978	0.500000
5	5	0019752	0.999978	0.217391
5	5	0048514	0.999978	0.437500
5	5	0044425	0.999978	0.666667
5	5	0019901	0.999978	0.500000
5	5	0001942	0.999978	0.368421
5	5	0016020	0.999978	1.000000
5	5	0030134	0.999978	0.470588
5	5	0005575	0.999978	0.500000
5	5	0008150	0.999978	0.333333
5	5	0098589	0.999978	0.428571
5	5	0001525	0.999978	0.388889
5	5	0048878	0.999978	0.714286
5	5	0005622	0.999978	0.666667
5	5	0016791	0.999978	0.230769
5	5	0048519	0.999978	0.333333
5	5	0003690	0.999978	0.250000
5	5	0046635	0.999978	0.230769
5	5	0051098	0.999978	0.222222
5	5	0010468	0.999978	0.307692
5	5	0030323	0.999978	0.636364
5	5	0006464	0.999978	0.789474
5	5	0032501	0.999978	0.666667
5	5	0031406	0.999978	0.250000
5	5	0048037	0.999978	0.500000
5	5	0032271	0.999978	0.384615
5	5	1901224	0.999978	0.800000
5	5	0048513	0.999978	0.777778
5	5	0001932	0.999978	0.592593
5	5	0048869	0.999978	0.400000
5	5	0050858	0.999978	0.608696
5	5	0071407	0.999978	0.500000
5	5	0007169	0.999978	1.000000
5	5	0043316	0.999978	0.125000
5	5	0048666	0.999978	0.750000
5	5	0012505	0.999978	0.428571
5	5	0002383	0.999978	0.666667
5	5	0044877	0.999978	0.500000
5	5	1904893	0.999978	0.700000
5	5	0050727	0.999978	0.230769
5	5	0007275	0.999978	0.600000
5	5	0006355	0.999978	0.791667
5	5	0032526	0.999978	0.384615
5	5	1903076	0.999978	0.200000
5	5	0060836	0.999978	0.304348
5	5	1901652	0.999978	0.666667
5	5	0001568	0.999978	0.500000
5	5	0000122	0.999978	0.487805
5	5	0008528	0.999978	0.476190
5	5	0034329	0.999978	0.500000
5	5	1905114	0.999978	0.733333
5	5	0042626	0.999978	0.061224
5	5	0071364	0.999978	0.750000
5	5	0072383	0.999978	0.080000
5	5	0060562	0.999978	0.375000
5	5	1901099	0.999978	0.736842
5	5	0015882	0.999978	0.040000
5	5	0003006	0.999978	0.500000
5	5	0042176	0.999978	0.318182
5	5	0046677	0.999978	0.600000
5	5	0032138	0.999978	0.181818
5	5	0043232	0.999978	0.583333
5	5	0019222	0.999978	0.600000
5	5	0042981	0.999978	0.583333
5	5	1901701	0.999978	0.545455
5	5	0022412	0.999978	0.363636
5	5	0006355	0.999978	0.304348
5	5	0097100	0.999978	0.222222
5	5	0042127	0.999978	0.625000
5	5	0018208	0.999978	0.714286
5	5	0003700	0.999978	0.269231
5	5	0006950	0.999978	0.428571
5	5	0045824	0.999978	0.210526
5	5	0044444	0.999978	0.416667
5	5	1904796	0.999978	0.222222
5	5	0043005	0.999978	0.214286
5	5	0009966	0.999978	0.888889
5	5	0030182	0.999978	0.400000
5	5	0032501	0.999978	0.250000
5	5	0034501	0.999978	0.076923
5	5	1902916	0.999978	0.446809
5	5	0030162	0.999978	0.333333
5	5	1902460	0.999978	0.500000
5	5	0060572	0.999978	0.181818
5	5	0007610	0.999978	0.250000
5	5	0005924	0.999978	0.111111
5	5	0035254	0.999978	0.600000
5	5	0008217	0.999978	0.200000
5	5	0120038	0.999978	0.214286
5	5	0000910	0.999978	0.166667
5	5	0010927	0.999978	0.235294
5	5	0001216	0.999978	0.293103
5	5	0048685	0.999978	0.094595
5	5	0030155	0.999978	0.600000
5	5	0051241	0.999978	0.428571
5	5	0032268	0.999978	0.466667
5	5	0051239	0.999978	0.600000
5	5	0046529	0.999978	0.093750
5	5	0005515	0.999978	1.000000
5	5	0031619	0.999978	0.075000
5	5	0021511	0.999978	0.166667
5	5	0140297	0.999978	0.600000
5	5	0001934	0.999978	0.707317
5	5	0002554	0.999978	0.085714
5	5	0043229	0.999978	0.411765
5	5	0006898	0.999978	0.583333
5	5	0009891	0.999978	0.307692
5	5	1903050	0.999978	0.529412
5	5	0043229	0.999978	0.411765
5	5	0043433	0.999978	0.269231
5	5	0044451	0.999978	0.285714
5	5	0003676	0.999978	0.333333
5	5	0034097	0.999978	0.200000
5	5	0044093	0.999978	0.181818
5	5	0016020	0.999978	0.181818
5	5	0010243	0.999978	0.181818
5	5	0007417	0.999978	0.100000
5	5	0070098	0.999978	0.305556
5	5	0044424	0.999978	0.294118
5	5	0023051	0.999978	0.300000
5	5	0044430	0.999978	0.304348
5	5	0001736	0.999978	0.076923
5	5	0000280	0.999978	0.222222
5	5	0071383	0.999978	0.100000
5	5	0061145	0.999978	0.058824
5	5	1903507	0.999978	0.225806
5	5	0036211	0.999978	0.083333
5	5	1902683	0.999978	0.266667
5	5	0044464	0.999978	0.272727
5	5	0006678	0.999978	0.066667
5	5	0060745	0.999978	0.042553
5	5	0016447	0.999978	0.062500
5	5	0008150	0.999978	0.125000
5	5	0097458	0.999978	0.600000
5	5	0048511	0.999978	0.111111
5	5	0043169	0.999978	0.400000
5	5	0061205	0.999978	0.058824
5	5	0006575	0.999978	0.066667
5	5	0060983	0.999978	0.033333
5	5	1990266	0.999978	0.050000
5	5	0060667	0.999978	0.029412
5	5	0007250	0.999978	0.061538
5	5	0048856	0.999978	0.500000
5	5	0031253	0.999978	0.058824
5	5	0071253	0.999978	0.600000
5	5	0009314	0.999978	0.400000
5	5	0034097	0.999978	0.800000
5	5	0098588	0.999978	0.100000
5	5	0002837	0.999978	0.363636
5	5	0044424	0.999978	0.125000
5	5	0005575	0.999978	0.250000
5	5	0033688	0.999978	0.555556
5	5	0044248	0.999978	0.285714
5	5	0050714	0.999978	0.793103
5	5	0044430	0.999978	0.062500
5	5	0016791	0.999978	0.190476
5	5	0043005	0.999978	0.100000
5	5	0044432	0.999978	0.052632
5	5	0003674	0.999978	0.250000
5	5	0016070	0.999978	0.285714
5	5	0005774	0.999978	0.043478
5	5	0009653	0.999978	0.400000
5	5	1903306	0.999978	0.300000
5	5	0032502	0.999978	0.666667
5	5	0043227	0.999978	0.166667
5	5	0019904	0.999978	0.600000
5	5	0009966	0.999978	0.444444
5	5	0043281	0.999978	0.280000
5	5	0003179	0.999978	0.388889
5	5	0070302	0.999978	0.384615
5	5	0009306	0.999978	0.074074
5	5	0051240	0.999978	0.400000
5	5	0007042	0.999978	0.088235
5	5	0009746	0.999978	0.500000
5	5	0031669	0.999978	0.210526
5	5	0043229	0.999978	0.100000
5	5	0009986	0.999978	0.142857
5	5	0001754	0.999978	0.233333
5	5	0044464	0.999978	0.166667
5	5	1904377	0.999978	0.266667
5	5	0050672	0.999978	0.846154
5	5	0035770	0.999978	0.066667
5	5	0030246	0.999978	0.400000
5	5	0098588	0.999978	0.100000
5	5	0071345	0.999978	0.571429
5	5	0008144	0.999978	0.400000
5	5	0042391	0.999978	0.333333
5	5	0051427	0.999978	0.500000
5	5	0005102	0.999978	0.600000
5	5	0050794	0.999978	0.500000
5	5	0044843	0.999978	0.125000
5	5	0044424	0.999978	0.125000
5	5	0010038	0.999978	0.500000
5	5	0003674	0.999978	0.250000
5	5	0007424	0.999978	0.400000
5	5	0045595	0.999978	0.400000
5	5	0044428	0.999978	0.062500
5	5	0007169	0.999978	0.235294
5	5	0005575	0.999978	0.250000
5	5	0048643	0.999978	0.375000
5	5	0070542	0.999978	0.500000
5	5	0001091	0.999978	0.333333
5	5	0051246	0.999978	0.555556
5	5	0045165	0.999978	0.285714
5	5	1903506	0.999978	0.666667
5	5	1901363	0.999978	0.400000
5	5	0009966	0.999978	0.444444
5	5	0000794	0.999978	0.038462
5	5	0048305	0.999978	0.086957
5	5	0042255	0.999978	0.076923
5	5	0006464	0.999978	0.045455
5	5	0030834	0.999978	0.153846
5	5	0044444	0.999978	0.857143
5	5	0090575	0.999978	0.277778
5	5	0060255	0.999978	0.300000
5	5	0044782	0.999978	0.066667
5	5	0008150	0.999978	0.125000
5	5	0042127	0.999978	0.625000
5	5	0060009	0.999978	0.028571
5	5	0006464	0.999978	0.045455
5	5	0016043	0.999978	0.090909
5	5	0031106	0.999978	0.066667
5	5	0071712	0.999978	0.020833
5	5	0016125	0.999978	0.062500
5	5	0001736	0.999978	0.083333
5	5	0004888	0.999978	0.166667
5	5	0005488	0.999978	0.666667
5	5	0060872	0.999978	0.166667
5	5	0048598	0.999978	0.200000
5	5	0005488	0.999978	0.666667
5	5	0051241	0.999978	0.600000
5	5	0031100	0.999978	0.181818
5	5	0050794	0.999978	0.428571
5	5	0048513	0.999978	0.222222
5	5	0006355	0.999978	0.264706
5	5	0043229	0.999978	0.625000
5	5	0010628	0.999978	0.333333
5	5	0044428	0.999978	0.500000
5	5	0006351	0.999978	0.057143
5	5	0044430	0.999978	0.375000
5	5	0008150	0.999978	0.500000
5	5	0098590	0.999978	0.300000
5	5	0005515	0.999978	1.000000
5	5	0051931	0.999978	0.307692
5	5	0098743	0.999978	0.333333
5	5	0016702	0.999978	0.100000
5	5	0003674	0.999978	0.333333
5	5	0016491	0.999978	0.142857
5	5	0051446	0.999978	0.333333
5	5	0034762	0.999978	0.333333
5	5	0005319	0.999978	0.117647
5	5	0009987	0.999978	0.333333
5	5	0016020	0.999978	0.333333
5	5	0003682	0.999978	0.500000
5	5	1902652	0.999978	0.125000
5	5	0009653	0.999978	0.200000
5	5	0005515	0.999978	1.000000
5	5	0010604	0.999978	0.400000
5	5	0045944	0.999978	0.227273
5	5	0008286	0.999978	0.323529
5	5	0003674	0.999978	0.333333
5	5	0051960	0.999978	0.307692
5	5	0043229	0.999978	0.625000
5	5	0005515	0.999978	1.000000
5	5	0009268	0.999978	0.375000
5	5	0031330	0.999978	0.333333
5	5	0004672	0.999978	0.062500
5	5	0019538	0.999978	0.111111
5	5	0005488	0.999978	0.666667
5	5	0008285	0.999978	0.800000
5	5	0005576	0.999978	1.000000
5	5	1904019	0.999978	0.181818
5	5	0005515	0.999978	1.000000
5	5	0007165	0.999978	0.909091
5	5	0005978	0.999978	0.057143
5	5	1902531	0.999978	0.421053
5	5	0009966	0.999978	0.444444
5	5	0034330	0.999978	0.200000
5	5	0050794	0.999978	0.428571
5	5	0005622	0.999978	0.666667
5	5	0016604	0.999978	0.538462
5	5	0065008	0.999978	0.285714
5	5	0002312	0.999978	0.750000
5	5	2000146	0.999978	0.352941
5	5	0051276	0.999978	0.181818
5	5	0014070	0.999978	0.800000
5	5	0070887	0.999978	0.428571
5	5	0005391	0.999978	0.035088
5	5	0030001	0.999978	0.153846
5	5	0043161	0.999978	0.062500
5	5	1990518	0.999978	0.057143
5	5	0045785	0.999978	1.000000
5	5	0051489	0.999978	0.250000
5	5	0060042	0.999978	0.304348
5	5	0043227	0.999978	0.166667
5	5	0042327	0.999978	0.476190
5	5	0035556	0.999978	0.555556
5	5	0043231	0.999978	0.500000
5	5	0016579	0.999978	0.441176
5	5	0031175	0.999978	0.272727
5	5	0050804	0.999978	0.333333
5	5	0005515	0.999978	1.000000
5	5	0048856	0.999978	0.272727
5	5	1900214	0.999978	0.368421
5	5	0070011	0.999978	0.333333
5	5	0044444	0.999978	0.857143
5	5	0030509	0.999978	0.413043
5	5	0043227	0.999978	0.166667
5	5	2000112	0.999978	0.440000
5	5	0044424	0.999978	0.833333
5	5	0016573	0.999978	0.333333
5	5	0050730	0.999978	0.548387
5	5	0005245	0.999978	0.037736
5	5	0061138	0.999978	0.277778
5	5	0010714	0.999978	0.666667
5	5	0031252	0.999978	0.428571
5	5	1902531	0.999978	0.500000
5	5	0012505	0.999978	0.428571
5	5	0071229	0.999978	0.500000
5	5	0005575	0.999978	0.250000
5	5	0030001	0.999978	0.125000
5	5	0071402	0.999978	0.363636
5	5	0007166	0.999978	0.647059
5	5	0043231	0.999978	0.500000
5	5	0006950	0.999978	0.600000
5	5	0098793	0.999978	0.300000
5	5	0050790	0.999978	0.333333
5	5	0019899	0.999978	0.750000
5	5	0009987	0.999978	0.333333
5	5	0010038	0.999978	0.285714
5	5	1900363	0.999978	0.413793
5	5	0001822	0.999978	0.500000
5	5	0008150	0.999978	0.500000
5	5	0030234	0.999978	0.250000
5	5	0003729	0.999978	0.250000
5	5	0097190	0.999978	0.823529
5	5	0051053	0.999978	0.428571
5	5	0097159	0.999978	0.500000
5	5	0065007	0.999978	0.500000
5	5	0007030	0.999978	0.166667
5	5	0050921	0.999978	0.260870
5	5	0045026	0.999978	0.166667
5	5	0031399	0.999978	0.387097
5	5	0009987	0.999978	0.333333
5	5	0044459	0.999978	0.727273
5	5	0070382	0.999978	0.352941
5	5	0010629	0.999978	0.428571
5	5	0035639	0.999978	0.222222
5	5	0019870	0.999978	0.208333
5	5	0032279	0.999978	0.142857
5	5	0044444	0.999978	0.857143
5	5	0010604	0.999978	0.800000
5	5	0005488	0.999978	0.666667
5	5	0086100	0.999978	0.526316
5	5	0009887	0.999978	0.538462
5	5	0016573	0.999978	0.333333
5	5	0009725	0.999978	0.545455
5	5	0048513	0.999978	0.636364
5	5	0090224	0.999978	0.230769
5	5	0008289	0.999978	0.500000
5	5	0042981	0.999978	0.583333
5	5	0031981	0.999978	0.277778
5	5	0001558	0.999978	0.375000
5	5	0044093	0.999978	0.333333
5	5	0051216	0.999978	0.466667
5	5	0045664	0.999978	0.240000
5	5	0008284	0.999978	0.800000
5	5	0003674	0.999978	0.333333
5	5	0010628	0.999978	1.000000
5	5	0015226	0.999978	0.044444
5	5	2000106	0.999978	0.538462
5	5	0014070	0.999978	0.500000
5	5	0050896	0.999978	0.500000
5	5	0071421	0.999978	0.062500
5	5	0097159	0.999978	0.500000
5	5	0010941	0.999978	0.500000
5	5	0006607	0.999978	0.035714
5	5	0060411	0.999978	0.045455
5	5	0006941	0.999978	0.083333
5	5	0005515	0.999978	1.000000
5	5	0046907	0.999978	0.076923
5	5	0044444	0.999978	0.100000
5	5	0098797	0.999978	0.071429
5	5	0048856	0.999978	0.111111
5	5	0061047	0.999978	0.043478
5	5	0002042	0.999978	0.048780
5	5	0071802	0.999978	0.043478
5	5	0014866	0.999978	0.051282
5	5	0005488	0.999978	0.333333
5	5	0045165	0.999978	0.133333
5	5	0048665	0.999978	0.272727
5	5	0044428	0.999978	0.062500
5	5	0016246	0.999978	0.090909
5	5	0051568	0.999978	0.023810
5	5	0042981	0.999978	0.190476
5	5	0004448	0.999978	0.080000
5	5	0018685	0.999978	0.076923
5	5	0005685	0.999978	0.045455
5	5	0048523	0.999978	0.400000
5	5	0016021	0.999978	0.000000
5	5	0044444	0.999978	0.000000
5	5	0010923	0.999978	0.142857
5	5	0007264	0.999978	0.277778
5	5	0043229	0.999978	0.000000
5	5	0032502	0.999978	0.222222
5	5	0048856	0.999978	0.333333
5	5	0010628	0.999978	0.285714
5	5	0042981	0.999978	0.363636
5	5	0005102	0.999978	0.800000
5	5	0002068	0.999978	0.411765
5	5	1900271	0.999978	0.266667
5	5	0060341	0.999978	0.300000
5	5	0005623	0.999978	0.000000
5	5	0051130	0.999978	0.600000
5	5	0016081	0.999978	0.068493
5	5	0016174	0.999978	0.076923
5	5	1901981	0.999978	0.181818
5	5	0004666	0.999978	0.083333
5	5	1990597	0.999978	0.000000
5	5	0048523	0.999978	0.500000
5	5	0007292	0.999978	0.100000
5	5	0050896	0.999978	0.333333
5	5	0019899	0.999978	0.375000
5	5	0048856	0.999978	0.272727
5	5	0008361	0.999978	0.153846
5	5	0048608	0.999978	0.375000
5	5	0010533	0.999978	0.451613
5	5	0098791	0.999978	0.047619
5	5	0008144	0.999978	0.250000
5	5	0003674	0.999978	0.142857
5	5	0043231	0.999978	0.083333
5	5	0008213	0.999978	0.200000
5	5	0071345	0.999978	0.555556
5	5	0070011	0.999978	0.098765
5	5	0005622	0.999978	0.142857
5	5	0003690	0.999978	0.166667
5	5	0005874	0.999978	0.045455
5	5	0005575	0.999978	0.250000
5	5	0005814	0.999978	0.045455
5	5	0034473	0.999978	0.087912
5	5	0042471	0.999978	0.333333
5	5	0005178	0.999978	0.400000
5	5	0006952	0.999978	0.375000
5	5	0051234	0.999978	0.125000
5	5	0016020	0.999978	0.200000
5	5	0097553	0.999978	0.053571
5	5	0140110	0.999978	0.125000
5	5	0015679	0.999978	0.047619
5	5	0005666	0.999978	0.041667
5	5	0008284	0.999978	1.000000
5	5	0072106	0.999978	0.157895
5	5	0050789	0.999978	0.375000
5	5	0044428	0.999978	0.142857
5	5	0032663	0.999978	0.272727
5	5	0051723	0.999978	0.100000
5	5	0050877	0.999978	0.100000
5	5	0022607	0.999978	0.133333
5	5	0006897	0.999978	0.071429
5	5	0003674	0.999978	0.250000
5	5	0048252	0.999978	0.074074
5	5	0007417	0.999978	0.187500
5	5	0010248	0.999978	0.066667
5	5	0000070	0.999978	0.076923
5	5	0004396	0.999978	0.075000
5	5	0048519	0.999978	0.500000
5	5	2001234	0.999978	0.916667
5	5	0055029	0.999978	0.107143
5	5	0014075	0.999978	0.500000
5	5	0005575	0.999978	0.250000
5	5	0050794	0.999978	0.500000
5	5	0044058	0.999978	0.400000
5	5	0001817	0.999978	0.500000
5	5	0008092	0.999978	0.157895
5	5	0097458	0.999978	0.250000
5	5	0060541	0.999978	0.428571
5	5	0046686	0.999978	0.428571
5	5	0140115	0.999978	0.111111
5	5	0005089	0.999978	0.269231
5	5	0000976	0.999978	0.071429
5	5	0044430	0.999978	0.142857
5	5	0050778	0.999978	0.600000
5	5	0003729	0.999978	0.086957
5	5	0016787	0.999978	0.050000
5	5	0009888	0.999978	0.214286
5	5	0005667	0.999978	0.200000
5	5	0038023	0.999978	0.050000
5	5	0043231	0.999978	0.176471
5	5	0051093	0.999978	0.400000
5	5	0097746	0.999978	0.142857
5	5	0042476	0.999978	0.437500
5	5	0060284	0.999978	0.363636
5	5	0048471	0.999978	0.187500
5	5	0031981	0.999978	0.120000
5	5	0005622	0.999978	0.250000
5	5	0071371	0.999978	0.300000
5	5	0050868	0.999978	1.000000
5	5	0043228	0.999978	0.166667
5	5	0045943	0.999978	0.944444
5	5	0005783	0.999978	0.142857
5	5	0006357	0.999978	0.760000
5	5	0048856	0.999978	0.230769
5	5	0007165	0.999978	0.555556
5	5	0045061	0.999978	0.600000
5	5	0033081	0.999978	0.447368
5	5	0045859	0.999978	0.470588
5	5	0044444	0.999978	0.200000
5	5	0050662	0.999978	0.100000
5	5	0031226	0.999978	0.615385
5	5	0099132	0.999978	0.100000
5	5	0090316	0.999978	0.241379
5	5	0006259	0.999978	0.208333
5	5	0043227	0.999978	0.166667
5	5	0035197	0.999978	0.083333
5	5	0005230	0.999978	0.054054
5	5	0044464	0.999978	0.272727
5	5	0042102	0.999978	1.000000
5	5	0065009	0.999978	0.285714
5	5	0010657	0.999978	0.263158
5	5	0016021	0.999978	0.230769
5	5	0005488	0.999978	0.111111
5	5	0048232	0.999978	0.461538
5	5	0002931	0.999978	0.333333
5	5	0003682	0.999978	0.105263
5	5	0120025	0.999978	0.230769
5	5	0098659	0.999978	0.055556
5	5	0005488	0.999978	0.111111
5	5	0009065	0.999978	0.151515
5	5	0001501	0.999978	0.428571
5	5	0016500	0.999978	0.047619
5	5	0050896	0.999978	0.500000
5	5	0015379	0.999978	0.035088
5	5	0045600	0.999978	0.428571
5	5	0016746	0.999978	0.047619
5	5	0000904	0.999978	0.260870
5	5	0048856	0.999978	0.230769
5	5	0070228	0.999978	0.388889
5	5	0097363	0.999978	0.043478
5	5	0051649	0.999978	0.125000
5	5	0070905	0.999978	0.076923
5	5	0005488	0.999978	0.142857
5	5	0003677	0.999978	0.090909
5	5	0005634	0.999978	0.600000
5	5	0031490	0.999978	0.076923
5	5	0071704	0.999978	0.285714
5	5	0051090	0.999978	0.038462
5	5	0046666	0.999978	0.054054
5	5	0060363	0.999978	0.047619
5	5	0051257	0.999978	0.052632
5	5	0007267	0.999978	0.210526
5	5	0038023	0.999978	0.050000
5	5	0042493	0.999978	0.250000
5	5	0051276	0.999978	0.105263
5	5	0036126	0.999978	0.083333
5	5	0044464	0.999978	0.250000
5	5	0003209	0.999978	0.218750
5	5	0048869	0.999978	0.173913
5	5	0042981	0.999978	0.300000
5	5	0010035	0.999978	0.250000
5	5	0016043	0.999978	0.117647
5	5	0021510	0.999978	0.269231
5	5	0032991	0.999978	0.333333
5	5	0048534	0.999978	0.434783
5	5	0048856	0.999978	0.130435
5	5	0044433	0.999978	0.058824
5	5	0050767	0.999978	0.250000
5	5	0030545	0.999978	0.722222
5	5	0005515	0.999978	0.166667
5	5	0140096	0.999978	0.050000
5	5	0046525	0.999978	0.035714
5	5	0004525	0.999978	0.045455
5	5	0030899	0.999978	0.037037
5	5	0004311	0.999978	0.043478
5	5	0016604	0.999978	0.043478
5	5	0007178	0.999978	0.200000
5	5	0015031	0.999978	0.045455
5	5	0035556	0.999978	0.222222
5	5	0030154	0.999978	0.066667
5	5	0005245	0.999978	0.037736
5	5	0035265	0.999978	0.062500
5	5	0048562	0.999978	0.043478
5	5	0061042	0.999978	0.031250
5	5	0010256	0.999978	0.060606
5	5	0005575	0.999978	0.333333
5	5	0071375	0.999978	0.040000
5	5	0120032	0.999978	0.100000
5	5	0009987	0.999978	0.066667
5	5	0044446	0.999978	0.583333
5	5	0060021	0.999978	0.030303
5	5	0045359	0.999978	0.437500
5	5	0014029	0.999978	0.041667
5	5	0006998	0.999978	0.054054
5	5	0099151	0.999978	0.076923
5	5	0051128	0.999978	0.100000
5	5	0007140	0.999978	0.172414
5	5	0005488	0.999978	0.666667
5	5	0005488	0.999978	0.666667
5	5	0030323	0.999978	0.071429
5	5	0030163	0.999978	0.055556
5	5	0030137	0.999978	0.555556
5	5	0060029	0.999978	0.052632
5	5	0033567	0.999978	0.055556
5	5	0034447	0.999978	0.083333
5	5	2000651	0.999978	0.042553
5	5	0045737	0.999978	0.030769
5	5	0070372	0.999978	0.040000
5	5	0001818	0.999978	0.100000
5	5	0046983	0.999978	0.750000
5	5	0005515	0.999978	1.000000
5	5	1903555	0.999978	0.125000
5	5	0009215	0.999978	0.225000
5	5	0008150	0.999978	0.333333
5	5	0098588	0.999978	0.214286
5	5	0005622	0.999978	0.600000
5	5	0032502	0.999978	0.250000
5	5	0009605	0.999978	0.200000
5	5	0005515	0.999978	1.000000
5	5	0017053	0.999978	0.666667
5	5	0042221	0.999978	0.200000
5	5	0016043	0.999978	0.400000
5	5	0140110	0.999978	0.250000
5	5	0005515	0.999978	1.000000
5	5	0005488	0.999978	0.666667
5	5	0051024	0.999978	0.028571
5	5	0010812	0.999978	0.083333
5	5	0005575	0.999978	0.500000
5	5	0048736	0.999978	0.125000
5	5	0043229	0.999978	0.700000
5	5	0006355	0.999978	0.047619
5	5	0090100	0.999978	0.055556
5	5	0044770	0.999978	0.363636
5	5	0003006	0.999978	0.157895
5	5	0036477	0.999978	0.500000
5	5	0043227	0.999978	0.300000
5	5	0043370	0.999978	0.043478
5	5	0071345	0.999978	0.181818
5	5	0048645	0.999978	0.076923
5	5	0070161	0.999978	0.250000
5	5	0098696	0.999978	0.066667
5	5	0060128	0.999978	0.090909
5	5	0005575	0.999978	0.100000
5	5	0043207	0.999978	0.111111
5	5	0098727	0.999978	0.142857
5	5	0010628	0.999978	0.294118
5	5	0006768	0.999978	0.037037
5	5	0035050	0.999978	0.052632
5	5	0072389	0.999978	0.018519
5	5	0065008	0.999978	0.333333
5	5	0031069	0.999978	0.038462
5	5	0005515	0.999978	0.750000
5	5	0019900	0.999978	0.500000
5	5	0009653	0.999978	0.375000
5	5	0070064	0.999978	0.600000
5	5	0044464	0.999978	0.600000
5	5	0005515	0.999978	0.750000
5	5	0003674	0.999978	0.250000
5	5	0060438	0.999978	0.350000
5	5	0006915	0.999978	0.200000
5	5	0005488	0.999978	0.500000
5	5	0016020	0.999978	0.200000
5	5	0042221	0.999978	0.142857
5	5	0032507	0.999978	0.120000
5	5	0050794	0.999978	0.800000
5	5	0016043	0.999978	0.222222
5	5	0045595	0.999978	0.571429
5	5	0042803	0.999978	0.571429
5	5	0006357	0.999978	0.272727
5	5	0034284	0.999978	0.105263
5	5	0090276	0.999978	0.406250
5	5	0012505	0.999978	0.500000
5	5	0019941	0.999978	0.343750
5	5	0005815	0.999978	0.312500
5	5	0030111	0.999978	0.421053
5	5	0008565	0.999978	0.064516
5	5	0005261	0.999978	0.054054
5	5	0034501	0.999978	0.066667
5	5	0015267	0.999978	0.076923
5	5	0033993	0.999978	0.500000
5	5	0016574	0.999978	0.323529
5	5	0032561	0.999978	0.133333
5	5	0045666	0.999978	0.352941
5	5	0051875	0.999978	0.142857
5	5	0060449	0.999978	0.290323
5	5	0019787	0.999978	0.125000
5	5	1902994	0.999978	0.208333
5	5	0051179	0.999978	0.200000
5	5	0008144	0.999978	0.400000
5	5	0005575	0.999978	0.500000
5	5	0043231	0.999978	0.416667
5	5	0023014	0.999978	0.312500
5	5	0010038	0.999978	0.500000
5	5	0072009	0.999978	0.391304
5	5	0016241	0.999978	0.307692
5	5	0046546	0.999978	0.666667
5	5	0098542	0.999978	0.166667
5	5	0005524	0.999978	0.100000
5	5	0044464	0.999978	0.375000
5	5	0019045	0.999978	0.100000
5	5	0012501	0.999978	0.250000
5	5	0009628	0.999978	0.400000
5	5	0006259	0.999978	0.346154
5	5	0043227	0.999978	0.250000
5	5	0005975	0.999978	0.200000
5	5	0005488	0.999978	0.500000
5	5	0005488	0.999978	0.500000
5	5	0031519	0.999978	0.277778
5	5	0060021	0.999978	1.000000
5	5	0044427	0.999978	0.312500
5	5	0051015	0.999978	0.375000
5	5	0005881	0.999978	0.304348
5	5	0008289	0.999978	0.400000
5	5	0071526	0.999978	0.733333
5	5	0003007	0.999978	0.692308
5	5	0048705	0.999978	0.750000
5	5	0005575	0.999978	0.500000
5	5	0005886	0.999978	0.272727
5	5	0045944	0.999978	1.000000
5	5	0030036	0.999978	0.153846
5	5	0044428	0.999978	0.312500
5	5	0035082	0.999978	0.083333
5	5	0050714	0.999978	0.242424
5	5	0005515	0.999978	0.750000
5	5	0009986	0.999978	0.333333
5	5	0048584	0.999978	0.333333
5	5	0043069	0.999978	0.545455
5	5	0008150	0.999978	0.250000
5	5	0071495	0.999978	0.333333
5	5	0001819	0.999978	0.428571
5	5	0031519	0.999978	0.277778
5	5	0006952	0.999978	0.333333
5	5	0016584	0.999978	0.090909
5	5	0070588	0.999978	0.061538
5	5	0046525	0.999978	0.071429
5	5	1905562	0.999978	0.363636
5	5	0001764	0.999978	0.300000
5	5	0035690	0.999978	0.545455
5	5	0015631	0.999978	0.500000
5	5	0006810	0.999978	0.125000
5	5	0070417	0.999978	0.315789
5	5	0071560	0.999978	0.555556
5	5	0051251	0.999978	0.235294
5	5	0044464	0.999978	0.750000
5	5	0051260	0.999978	0.142857
5	5	0009792	0.999978	0.500000
5	5	1901363	0.999978	0.400000
5	5	0003674	0.999978	0.250000
5	5	0098693	0.999978	0.272727
5	5	0016043	0.999978	0.250000
5	5	0044444	0.999978	0.875000
5	5	0005326	0.999978	0.090909
5	5	1903578	0.999978	0.370370
5	5	0006974	0.999978	0.375000
5	5	0071345	0.999978	0.833333
5	5	0051443	0.999978	0.396226
5	5	1902683	0.999978	0.250000
5	5	0034097	0.999978	0.666667
5	5	0032501	0.999978	0.250000
5	5	0050829	0.999978	0.166667
5	5	0044430	0.999978	0.312500
5	5	0097458	0.999978	0.600000
5	5	0044428	0.999978	0.312500
5	5	0048534	0.999978	0.500000
5	5	0002215	0.999978	0.181818
5	5	0045177	0.999978	0.600000
5	5	0043229	0.999978	0.500000
5	5	0007169	0.999978	0.800000
5	5	0010038	0.999978	0.428571
5	5	0004672	0.999978	0.064516
5	5	0043434	0.999978	0.500000
5	5	0034123	0.999978	0.424242
5	5	0005488	0.999978	0.500000
5	5	1902969	0.999978	0.058824
5	5	0001501	0.999978	0.500000
5	5	1902686	0.999978	0.093750
5	5	0009987	0.999978	0.333333
5	5	0005488	0.999978	0.500000
5	5	0043982	0.999978	0.055556
5	5	0016277	0.999978	0.051282
5	5	0046649	0.999978	0.200000
5	5	0032868	0.999978	0.500000
5	5	0008309	0.999978	0.060606
5	5	0043170	0.999978	0.125000
5	5	0004842	0.999978	0.166667
5	5	0035556	0.999978	0.285714
5	5	0032367	0.999978	0.047619
5	5	0097159	0.999978	0.500000
5	5	0060284	0.999978	0.545455
5	5	0019900	0.999978	0.666667
5	5	0044446	0.999978	0.583333
5	5	0030323	0.999978	0.600000
5	5	0005634	0.999978	1.000000
5	5	0009725	0.999978	0.100000
5	5	0006355	0.999978	0.863636
5	5	0006476	0.999978	0.194444
5	5	0005515	0.999978	1.000000
5	5	0006355	0.999978	0.863636
5	5	0019003	0.999978	0.166667
5	5	0044429	0.999978	0.562500
5	5	0007165	0.999978	0.307692
5	5	0001894	0.999978	0.166667
5	5	0051603	0.999978	0.175000
5	5	0001912	0.999978	0.333333
5	5	1903506	0.999978	0.727273
5	5	0030234	0.999978	0.181818
5	5	0050896	0.999978	0.166667
5	5	0001676	0.999978	0.142857
5	5	0007165	0.999978	0.307692
5	5	0099513	0.999978	0.350000
5	5	0097474	0.999978	0.166667
5	5	1904996	0.999978	0.250000
5	5	0010863	0.999978	0.111111
5	5	0010038	0.999978	0.111111
5	5	1900753	0.999978	0.043478
5	5	0008373	0.999978	0.090909
5	5	1903407	0.999978	0.085106
5	5	0043316	0.999978	0.057143
5	5	0016192	0.999978	0.625000
5	5	0048856	0.999978	1.000000
5	5	0009314	0.999978	0.400000
5	5	0031410	0.999978	0.866667
5	5	0048255	0.999978	0.283019
5	5	0005615	0.999978	0.200000
5	5	0009987	0.999978	0.333333
5	5	1901222	0.999978	0.473684
5	5	0043228	0.999978	0.250000
5	5	0005515	0.999978	1.000000
5	5	0060411	0.999978	0.750000
5	5	0006073	0.999978	0.320000
5	5	0005575	0.999978	0.500000
5	5	0060078	0.999978	0.333333
5	5	0042221	0.999978	0.500000
5	5	0016020	0.999978	1.000000
5	5	0009617	0.999978	0.300000
5	5	0005623	0.999978	0.500000
5	5	0016779	0.999978	0.142857
5	5	0045892	0.999978	0.542857
5	5	0097159	0.999978	0.500000
5	5	0008528	0.999978	0.611111
5	5	0030154	0.999978	0.833333
5	5	0032559	0.999978	0.722222
5	5	0097458	0.999978	0.600000
5	5	0046928	0.999978	0.217391
5	5	0035770	0.999978	0.500000
5	5	0000726	0.999978	0.272727
5	5	0043067	0.999978	0.400000
5	5	0034613	0.999978	0.153846
5	5	0034644	0.999978	0.210526
5	5	1901214	0.999978	0.400000
5	5	0003007	0.999978	1.000000
5	5	0007166	0.999978	0.846154
5	5	0005488	0.999978	0.666667
5	5	0006950	0.999978	0.500000
5	5	0003674	0.999978	0.333333
5	5	0097159	0.999978	0.500000
5	5	0043229	0.999978	0.777778
5	5	0071453	0.999978	0.461538
5	5	0019752	0.999978	0.217391
5	5	0016787	0.999978	0.200000
5	5	0051924	0.999978	0.357143
5	5	0032502	0.999978	0.666667
5	5	0017111	0.999978	0.111111
5	5	0008150	0.999978	0.333333
5	5	0010759	0.999978	0.454545
5	5	0140110	0.999978	0.250000
5	5	0003674	0.999978	0.333333
5	5	0019904	0.999978	1.000000
5	5	0005575	0.999978	0.500000
5	5	0005515	0.999978	1.000000
5	5	0005576	0.999978	0.333333
5	5	0004197	0.999978	0.323529
5	5	0036477	0.999978	0.714286
5	5	0048856	0.999978	1.000000
5	5	0016723	0.999978	0.129032
5	5	0071863	0.999978	0.555556
5	5	0072349	0.999978	0.294118
5	5	0005773	0.999978	0.750000
5	5	0000785	0.999978	0.437500
5	5	0051345	0.999978	0.187500
5	5	0051241	0.999978	0.444444
5	5	0046649	0.999978	0.200000
5	5	0008284	0.999978	1.000000
5	5	0030674	0.999978	0.600000
5	5	0005243	0.999978	0.294118
5	5	0048839	0.999978	0.583333
5	5	0016310	0.999978	0.368421
5	5	0010468	0.999978	0.600000
5	5	0044427	0.999978	0.466667
5	5	0030295	0.999978	0.833333
5	5	0008150	0.999978	0.333333
5	5	0043169	0.999978	0.400000
5	5	0043542	0.999978	0.133333
5	5	0008150	0.999978	0.333333
5	5	0055074	0.999978	0.384615
5	5	0048519	0.999978	0.400000
5	5	0005622	0.999978	1.000000
5	5	0043231	0.999978	1.000000
5	5	0044309	0.999978	0.777778
5	5	0048646	0.999978	0.600000
5	5	0007256	0.999978	0.560000
5	5	0007417	0.999978	0.571429
5	5	0008150	0.999978	0.333333
5	5	0008270	0.999978	0.250000
5	5	0032502	0.999978	0.666667
5	5	0005575	0.999978	0.500000
5	5	0045893	0.999978	1.000000
5	5	0005488	0.999978	0.666667
5	5	0005488	0.999978	0.666667
5	5	0008289	0.999978	0.500000
5	5	0006665	0.999978	0.347826
5	5	0050804	0.999978	0.333333
5	5	0044464	0.999978	0.750000
5	5	0023052	0.999978	0.250000
5	5	0008150	0.999978	0.333333
5	5	0005575	0.999978	0.500000
5	5	0061695	0.999978	0.333333
5	5	0008150	0.999978	0.333333
5	5	2000320	0.999978	0.096774
5	5	0006281	0.999978	0.281250
5	5	0005515	0.999978	1.000000
5	5	0008150	0.999978	0.333333
5	5	0046488	0.999978	0.307692
5	5	0001067	0.999978	0.285714
5	5	0065008	0.999978	0.428571
5	5	0071805	0.999978	0.210526
5	5	0045860	0.999978	0.975000
5	5	1990939	0.999978	0.071429
5	5	0002521	0.999978	0.411765
5	5	0010035	0.999978	0.666667
5	5	0001216	0.999978	0.894737
5	5	0003841	0.999978	0.088235
5	5	0002859	0.999978	0.088889
5	5	0005488	0.999978	0.062500
5	5	0042180	0.999978	0.272727
5	5	0021695	0.999978	0.205882
5	5	0006306	0.999978	0.128205
5	5	0051434	0.999978	0.047619
5	5	0097159	0.999978	0.058824
5	5	1901611	0.999978	0.047619
5	5	1901700	0.999978	0.100000
5	5	0003674	0.999978	0.066667
5	5	0034157	0.999978	0.030303
5	5	0032991	0.999978	0.090909
5	5	0007342	0.999978	0.086957
5	5	0002046	0.999978	0.055556
5	5	0044428	0.999978	0.769231
5	5	0031252	0.999978	0.428571
5	5	0005783	0.999978	0.642857
5	5	0030850	0.999978	0.034483
5	5	2001236	0.999978	0.037037
5	5	0071496	0.999978	0.055556
5	5	0047291	0.999978	0.080000
5	5	0015075	0.999978	0.300000
5	5	0034123	0.999978	0.025641
5	5	0031017	0.999978	0.038462
5	5	0044425	0.999978	0.083333
5	5	0072091	0.999978	0.100000
5	5	0021516	0.999978	0.041667
5	5	0050794	0.999978	0.105263
5	5	0030534	0.999978	0.058824
5	5	0070161	0.999978	0.083333
5	5	0003674	0.999978	0.200000
5	5	0002429	0.999978	0.087719
5	5	0002063	0.999978	0.068966
5	5	0060297	0.999978	0.074074
5	5	0002637	0.999978	0.071429
5	5	0035265	0.999978	0.285714
5	5	0007599	0.999978	0.153846
5	5	0002687	0.999978	0.260870
5	5	0043933	0.999978	0.555556
5	5	0097435	0.999978	0.400000
5	5	0016020	0.999978	1.000000
5	5	0044444	0.999978	0.875000
5	5	0046983	0.999978	0.800000
5	5	0003824	0.999978	0.250000
5	5	0002442	0.999978	0.142857
5	5	0010594	0.999978	0.222222
5	5	0050794	0.999978	0.400000
5	5	0030323	0.999978	0.200000
5	5	0045124	0.999978	0.285714
5	5	0044464	0.999978	0.500000
5	5	1901382	0.999978	0.454545
5	5	0021846	0.999978	0.125000
5	5	0044456	0.999978	0.250000
5	5	0050804	0.999978	0.500000
5	5	0042802	0.999978	0.750000
5	5	0007166	0.999978	0.833333
5	5	0007417	0.999978	0.222222
5	5	0120034	0.999978	0.300000
5	5	0002520	0.999978	0.222222
5	5	0034968	0.999978	0.428571
5	5	0046849	0.999978	0.166667
5	5	1904951	0.999978	0.285714
5	5	0048513	0.999978	0.250000
5	5	0034501	0.999978	0.076923
5	5	0043231	0.999978	0.900000
5	5	0035295	0.999978	0.285714
5	5	0006955	0.999978	0.571429
5	5	0051348	0.999978	0.137931
5	5	0048513	0.999978	0.250000
5	5	0031090	0.999978	0.333333
5	5	0007626	0.999978	0.200000
5	5	0044464	0.999978	0.500000
5	5	0019933	0.999978	0.785714
5	5	0045746	0.999978	0.444444
5	5	0019899	0.999978	0.750000
5	5	0048392	0.999978	0.080000
5	5	0005515	0.999978	1.000000
5	5	0001667	0.999978	0.125000
5	5	0005856	0.999978	0.818182
5	5	0009987	0.999978	0.250000
5	5	0010248	0.999978	0.100000
5	5	0072001	0.999978	0.222222
5	5	0071206	0.999978	0.071429
5	5	0048870	0.999978	0.142857
5	5	0090500	0.999978	0.090909
5	5	0042471	0.999978	0.047619
5	5	0070099	0.999978	0.526316
5	5	0023051	0.999978	0.428571
5	5	0043227	0.999978	0.300000
5	5	1990904	0.999978	0.125000
5	5	0050794	0.999978	0.666667
5	5	0016791	0.999978	0.250000
5	5	0044424	0.999978	0.833333
5	5	1990909	0.999978	0.125000
5	5	0019902	0.999978	0.600000
5	5	0043229	0.999978	0.700000
5	5	0048790	0.999978	0.166667
5	5	0048598	0.999978	0.083333
5	5	0048646	0.999978	0.111111
5	5	0006955	0.999978	0.250000
5	5	1901654	0.999978	0.500000
5	5	0001934	0.999978	0.235294
5	5	0051683	0.999978	0.076923
5	5	0042493	0.999978	0.428571
5	5	0050905	0.999978	0.111111
5	5	0044212	0.999978	0.222222
5	5	0005507	0.999978	0.625000
5	5	0033365	0.999978	0.083333
5	5	0055007	0.999978	0.083333
5	5	0048522	0.999978	0.500000
5	5	0060795	0.999978	0.105263
5	5	0042127	0.999978	0.571429
5	5	1902893	0.999978	0.703704
5	5	0050767	0.999978	0.193548
5	5	0051716	0.999978	0.363636
5	5	0030687	0.999978	0.100000
5	5	0010632	0.999978	0.307692
5	5	0032502	0.999978	0.166667
5	5	0045416	0.999978	0.288889
5	5	0006950	0.999978	0.285714
5	5	0044424	0.999978	0.833333
5	5	0033627	0.999978	0.125000
5	5	0043366	0.999978	0.071429
5	5	0060517	0.999978	0.023256
5	5	0034501	0.999978	0.066667
5	5	0006928	0.999978	0.250000
5	5	0048878	0.999978	0.230769
5	5	0044464	0.999978	0.300000
5	5	0016020	0.999978	0.090909
5	5	0070509	0.999978	0.083333
5	5	0042981	0.999978	0.200000
5	5	0001775	0.999978	0.250000
5	5	0048514	0.999978	0.193548
5	5	0010468	0.999978	0.307692
5	5	0030054	0.999978	0.090909
5	5	0006950	0.999978	0.250000
5	5	1990868	0.999978	0.142857
5	5	0006355	0.999978	0.863636
5	5	0008150	0.999978	0.500000
5	5	0005819	0.999978	0.388889
5	5	0006935	0.999978	0.187500
5	5	0043507	0.999978	0.209877
5	5	0008150	0.999978	0.500000
5	5	0042776	0.999978	0.079208
5	5	0044424	0.999978	0.500000
5	5	0044464	0.999978	0.300000
5	5	0005773	0.999978	0.692308
5	5	0097114	0.999978	0.086957
5	5	0043227	0.999978	0.300000
5	5	0042555	0.999978	0.083333
5	5	0072434	0.999978	0.088235
5	5	0043551	0.999978	0.212121
5	5	0005575	0.999978	0.100000
5	5	0006139	0.999978	0.250000
5	5	0005515	0.999978	1.000000
5	5	0045659	0.999978	0.153846
5	5	0007165	0.999978	0.833333
5	5	0098936	0.999978	0.375000
5	5	0009653	0.999978	0.400000
5	5	0044454	0.999978	0.434783
5	5	0097060	0.999978	0.500000
5	5	0030154	0.999978	0.333333
5	5	0043067	0.999978	0.333333
5	5	0031224	0.999978	0.250000
5	5	0032640	0.999978	0.166667
5	5	0006968	0.999978	0.333333
5	5	0009725	0.999978	0.545455
5	5	0044464	0.999978	0.500000
5	5	0071901	0.999978	0.233333
5	5	0044451	0.999978	0.526316
5	5	0001012	0.999978	0.200000
5	5	0019898	0.999978	0.250000
5	5	0015833	0.999978	0.285714
5	5	0071560	0.999978	0.705882
5	5	0045321	0.999978	0.166667
5	5	0003674	0.999978	0.333333
5	5	0000149	0.999978	0.750000
5	5	0061061	0.999978	0.400000
5	5	0005575	0.999978	0.166667
5	5	0009636	0.999978	0.400000
5	5	0005488	0.999978	0.666667
5	5	0072163	0.999978	0.411765
5	5	0003713	0.999978	0.372549
5	5	0008050	0.999978	0.086957
5	5	0044424	0.999978	0.833333
5	5	1901700	0.999978	0.400000
5	5	0048856	0.999978	0.500000
5	5	0019218	0.999978	0.444444
5	5	0005515	0.999978	1.000000
5	5	0035902	0.999978	0.400000
5	5	1904467	0.999978	0.341463
5	5	0050715	0.999978	0.390244
5	5	0099240	0.999978	0.428571
5	5	0046605	0.999978	0.222222
5	5	0043005	0.999978	0.300000
5	5	0002064	0.999978	0.176471
5	5	0003006	0.999978	0.333333
5	5	0004857	0.999978	0.142857
5	5	0033353	0.999978	0.088889
5	5	0097159	0.999978	0.500000
5	5	0043231	0.999978	1.000000
5	5	0048523	0.999978	0.333333
5	5	0051146	0.999978	0.200000
5	5	0007166	0.999978	0.785714
5	5	0003700	0.999978	0.272727
5	5	0098609	0.999978	0.166667
5	5	0007621	0.999978	0.090909
5	5	0086038	0.999978	0.092308
5	5	0005575	0.999978	0.000000
5	5	0008022	0.999978	0.000000
5	5	0044297	0.999978	0.000000
5	5	0001056	0.999978	0.043478
5	5	0043231	0.999978	0.000000
5	5	0005515	0.999978	0.000000
5	5	0045581	0.999978	0.095238
5	5	0044753	0.999978	0.000000
5	5	0005737	0.999978	0.000000
5	5	0017144	0.999978	0.181818
5	5	0005488	0.999978	0.666667
5	5	0033554	0.999978	0.333333
5	5	0030324	0.999978	0.538462
5	5	0071870	0.999978	0.615385
5	5	0005488	0.999978	0.666667
5	5	0005102	0.999978	0.750000
5	5	0071944	0.999978	0.666667
5	5	2000145	0.999978	0.421053
5	5	0032501	0.999978	0.500000
5	5	0005737	0.999978	0.428571
5	5	0033561	0.999978	0.153846
5	5	0045637	0.999978	0.200000
5	5	0044297	0.999978	0.600000
5	5	0070160	0.999978	0.750000
5	5	0006950	0.999978	0.200000
5	5	0048661	0.999978	0.500000
5	5	0005575	0.999978	0.333333
5	5	0010454	0.999978	0.181818
5	5	0043067	0.999978	0.375000
5	5	0002726	0.999978	0.133333
5	5	0031224	0.999978	0.250000
5	5	0005216	0.999978	0.235294
5	5	0030532	0.999978	0.166667
5	5	0008150	0.999978	0.333333
5	5	0008150	0.999978	0.333333
5	5	0046914	0.999978	0.285714
5	5	0044424	0.999978	0.500000
5	5	0031214	0.999978	0.800000
5	5	0007268	0.999978	0.157895
5	5	0030154	0.999978	0.294118
5	5	0043227	0.999978	0.300000
5	5	0050428	0.999978	0.031250
5	5	0003677	0.999978	0.285714
5	5	0099177	0.999978	0.235294
5	5	0007275	0.999978	0.555556
5	5	0008150	0.999978	0.333333
5	5	0046677	0.999978	0.272727
5	5	0030545	0.999978	0.173913
5	5	0005575	0.999978	0.333333
5	5	0019935	0.999978	0.238095
5	5	0042974	0.999978	0.300000
5	5	0030178	0.999978	0.153846
5	5	0016301	0.999978	0.111111
5	5	0051717	0.999978	0.090909
5	5	0000987	0.999978	0.142857
5	5	0007417	0.999978	0.545455
5	5	0003006	0.999978	0.250000
5	5	0010810	0.999978	0.363636
5	5	0006950	0.999978	0.200000
5	5	0000712	0.999978	0.076923
5	5	1990145	0.999978	0.060606
5	5	0031396	0.999978	0.363636
5	5	0098590	0.999978	0.666667
5	5	0021549	0.999978	0.185185
5	5	0098589	0.999978	0.428571
5	5	0048731	0.999978	0.263158
5	5	0003674	0.999978	0.333333
5	5	0016604	0.999978	0.375000
5	5	0006919	0.999978	0.351852
5	5	0009987	0.999978	0.250000
5	5	0022607	0.999978	0.666667
5	5	0009966	0.999978	0.250000
5	5	1902532	0.999978	0.250000
5	5	0006471	0.999978	0.086957
5	5	0098802	0.999978	0.684211
5	5	0001147	0.999978	0.133333
5	5	0016020	0.999978	0.400000
5	5	0046914	0.999978	0.285714
5	5	0002862	0.999978	0.137931
5	5	0012505	0.999978	0.600000
5	5	0014059	0.999978	0.208333
5	5	0006974	0.999978	0.266667
5	5	0005515	0.999978	1.000000
5	5	0009611	0.999978	0.166667
5	5	0031981	0.999978	0.428571
5	5	0008092	0.999978	0.750000
5	5	0003674	0.999978	0.333333
5	5	0010033	0.999978	0.166667
5	5	0000981	0.999978	0.195652
5	5	0002376	0.999978	0.250000
5	5	0030426	0.999978	0.280000
5	5	0003674	0.999978	0.333333
5	5	0003724	0.999978	0.083333
5	5	0005615	0.999978	1.000000
5	5	0060429	0.999978	0.210526
5	5	0048639	0.999978	0.300000
5	5	0048483	0.999978	0.238095
5	5	0034739	0.999978	0.095238
5	5	0008285	0.999978	0.375000
5	5	0005041	0.999978	0.071429
5	5	0009987	0.999978	0.250000
5	5	0002489	0.999978	0.076923
5	5	0008088	0.999978	0.090909
5	5	0032991	0.999978	0.200000
5	5	0006357	0.999978	0.555556
5	5	0046914	0.999978	0.285714
5	5	0048646	0.999978	0.384615
5	5	0005575	0.999978	0.250000
5	5	0048856	0.999978	0.375000
5	5	0012506	0.999978	0.166667
5	5	0005575	0.999978	0.250000
5	5	0016021	0.999978	0.263158
5	5	0016301	0.999978	0.117647
5	5	0042127	0.999978	0.307692
5	5	0031012	0.999978	0.666667
5	5	0042288	0.999978	0.500000
5	5	0044441	0.999978	0.384615
5	5	0044451	0.999978	0.150000
5	5	0015961	0.999978	0.042553
5	5	0005488	0.999978	0.666667
5	5	1901606	0.999978	0.071429
5	5	0042325	0.999978	0.562500
5	5	0006355	0.999978	0.527778
5	5	0042113	0.999978	0.214286
5	5	0000122	0.999978	0.377358
5	5	0008015	0.999978	0.181818
5	5	0031100	0.999978	0.700000
5	5	0019901	0.999978	0.500000
5	5	0009987	0.999978	0.285714
5	5	0043551	0.999978	0.360000
5	5	0001885	0.999978	0.312500
5	5	0032986	0.999978	0.250000
5	5	0031328	0.999978	0.500000
5	5	0003674	0.999978	0.333333
5	5	0005488	0.999978	0.666667
5	5	0006412	0.999978	0.064516
5	5	0060255	0.999978	0.300000
5	5	0001932	0.999978	0.391304
5	5	0031410	0.999978	0.214286
5	5	0198738	0.999978	0.250000
5	5	1903532	0.999978	0.333333
5	5	0035091	0.999978	0.250000
5	5	0016477	0.999978	0.800000
5	5	0071805	0.999978	0.086957
5	5	0002577	0.999978	0.300000
5	5	0006694	0.999978	0.066667
5	5	0070405	0.999978	0.333333
5	5	0032510	0.999978	0.086957
5	5	0032502	0.999978	0.333333
5	5	0044424	0.999978	0.500000
5	5	0060351	0.999978	0.333333
5	5	0032465	0.999978	0.160000
5	5	0005488	0.999978	0.000000
5	5	0019901	0.999978	0.000000
5	5	0120161	0.999978	0.120000
5	5	0021953	0.999978	0.444444
5	5	0099568	0.999978	0.500000
5	5	0009890	0.999978	0.115385
5	5	0031226	0.999978	0.600000
5	5	2000145	0.999978	0.160000
5	5	0036211	0.999978	0.071429
5	5	0005575	0.999978	0.250000
5	5	0005882	0.999978	0.280000
5	5	0005575	0.999978	0.250000
5	5	0021515	0.999978	0.562500
5	5	0051384	0.999978	0.066667
5	5	0042974	0.999978	0.000000
5	5	0035317	0.999978	0.155172
5	5	0051271	0.999978	0.153846
5	5	0006533	0.999978	0.062500
5	5	0032266	0.999978	0.000000
5	5	0030307	0.999978	0.230769
5	5	0140097	0.999978	0.200000
5	5	0005515	0.999978	1.000000
5	5	0032501	0.999978	0.250000
5	5	0044446	0.999978	0.500000
5	5	0009968	0.999978	0.636364
5	5	0060255	0.999978	0.500000
5	5	0035108	0.999978	0.357143
5	5	0003674	0.999978	0.333333
5	5	0042981	0.999978	0.583333
5	5	0003674	0.999978	0.333333
5	5	0005515	0.999978	1.000000
5	5	0021904	0.999978	0.400000
5	5	0016020	0.999978	1.000000
5	5	0044424	0.999978	0.833333
5	5	0005488	0.999978	0.666667
5	5	0042802	0.999978	0.750000
5	5	0060541	0.999978	0.454545
5	5	2001235	0.999978	0.545455
5	5	1901016	0.999978	0.192308
5	5	0035556	0.999978	0.769231
5	5	0072718	0.999978	0.571429
5	5	0005515	0.999978	1.000000
5	5	1903507	0.999978	0.193548
5	5	0010468	0.999978	0.444444
5	5	1904018	0.999978	0.785714
5	5	0016477	0.999978	1.000000
5	5	0033293	0.999978	0.222222
5	5	0003006	0.999978	0.230769
5	5	0050678	0.999978	0.571429
5	5	0060324	0.999978	0.272727
5	5	0006996	0.999978	0.666667
5	5	0032502	0.999978	0.285714
5	5	0044446	0.999978	0.500000
5	5	0043255	0.999978	0.363636
5	5	0004721	0.999978	0.194444
5	5	0007005	0.999978	0.571429
5	5	0044424	0.999978	0.833333
5	5	0012505	0.999978	0.600000
5	5	0008150	0.999978	0.333333
5	5	0032366	0.999978	0.300000
5	5	0022402	0.999978	0.400000
5	5	0045860	0.999978	0.707317
5	5	0046649	0.999978	0.222222
5	5	0070887	0.999978	0.428571
5	5	0003674	0.999978	0.333333
5	5	0042542	0.999978	0.333333
5	5	0043231	0.999978	0.571429
5	5	0045596	0.999978	1.000000
5	5	0005575	0.999978	0.500000
5	5	0007275	0.999978	0.555556
5	5	0050794	0.999978	0.800000
5	5	0034097	0.999978	0.500000
5	5	0003215	0.999978	0.428571
5	5	0031252	0.999978	0.600000
5	5	0031668	0.999978	0.428571
5	5	0046907	0.999978	0.444444
5	5	0071944	0.999978	0.666667
5	5	0051234	0.999978	0.500000
5	5	0030154	0.999978	0.714286
5	5	0044430	0.999978	0.368421
5	5	1990837	0.999978	0.200000
5	5	0004674	0.999978	0.189189
5	5	0048856	0.999978	0.333333
5	5	0006357	0.999978	0.214286
5	5	0070891	0.999978	0.400000
5	5	0001501	0.999978	0.454545
5	5	0031981	0.999978	0.363636
5	5	0050793	0.999978	0.500000
5	5	0008150	0.999978	0.333333
5	5	0044451	0.999978	0.333333
5	5	0005488	0.999978	0.666667
5	5	0032501	0.999978	0.250000
5	5	2000145	0.999978	0.533333
5	5	0002224	0.999978	0.312500
5	5	0048856	0.999978	0.333333
5	5	0006816	0.999978	0.333333
5	5	0001675	0.999978	0.346939
5	5	0030154	0.999978	0.714286
5	5	0005261	0.999978	0.173913
5	5	0003674	0.999978	0.333333
5	5	0035283	0.999978	0.315789
5	5	0010039	0.999978	0.428571
5	5	0016301	0.999978	0.166667
5	5	0010468	0.999978	0.444444
5	5	0007635	0.999978	0.500000
5	5	0050804	0.999978	1.000000
5	5	0006468	0.999978	0.250000
5	5	0051240	0.999978	0.428571
5	5	0023056	0.999978	0.400000
5	5	0007610	0.999978	0.250000
5	5	0000578	0.999978	0.461538
5	5	0042596	0.999978	0.285714
5	5	1901564	0.999978	0.166667
5	5	0043030	0.999978	0.444444
5	5	0009636	0.999978	0.600000
5	5	0051602	0.999978	0.400000
5	5	0048856	0.999978	0.333333
5	5	0005488	0.999978	0.666667
5	5	0005575	0.999978	0.500000
5	5	2000104	0.999978	0.181818
5	5	0050768	0.999978	0.937500
5	5	0032991	0.999978	0.666667
5	5	0031062	0.999978	0.488372
5	5	0043227	0.999978	0.250000
5	5	0006984	0.999978	0.769231
5	5	0044440	0.999978	0.684211
5	5	0071773	0.999978	0.461538
5	5	0065007	0.999978	0.400000
5	5	0017015	0.999978	0.615385
5	5	0022412	0.999978	0.384615
5	5	0043227	0.999978	0.250000
5	5	0008134	0.999978	0.750000
5	5	0032264	0.999978	0.071429
5	5	0003007	0.999978	0.562500
5	5	0005575	0.999978	0.500000
5	5	0009132	0.999978	0.166667
5	5	0005515	0.999978	1.000000
5	5	0005622	0.999978	0.666667
5	5	0005737	0.999978	1.000000
5	5	0046038	0.999978	0.056818
5	5	0010942	0.999978	0.666667
5	5	0048869	0.999978	0.571429
5	5	0044451	0.999978	0.333333
5	5	1902531	0.999978	0.800000
5	5	0015501	0.999978	0.084507
5	5	0044428	0.999978	0.444444
5	5	2001238	0.999978	0.500000
5	5	0086039	0.999978	0.075472
5	5	0010646	0.999978	0.307692
5	5	0032006	0.999978	0.222222
5	5	0050780	0.999978	0.833333
5	5	0050896	0.999978	0.500000
5	5	0044093	0.999978	0.166667
5	5	0044421	0.999978	0.750000
5	5	0071385	0.999978	0.133333
5	5	0042802	0.999978	0.750000
5	5	0048856	0.999978	0.375000
5	5	0000793	0.999978	0.416667
5	5	1903862	0.999978	0.100000
5	5	0007389	0.999978	0.555556
5	5	0045786	0.999978	0.250000
5	5	0036477	0.999978	0.500000
5	5	0048856	0.999978	0.375000
5	5	0071559	0.999978	0.222222
5	5	0048569	0.999978	0.777778
5	5	0098552	0.999978	0.500000
5	5	0003677	0.999978	0.285714
5	5	0048588	0.999978	0.259259
5	5	0007368	0.999978	0.416667
5	5	0044309	0.999978	0.333333
5	5	0042752	0.999978	0.230769
5	5	0008150	0.999978	0.333333
5	5	0007178	0.999978	0.785714
5	5	0009987	0.999978	0.285714
5	5	0044464	0.999978	0.750000
5	5	0009605	0.999978	0.400000
5	5	0007417	0.999978	0.600000
5	5	0005575	0.999978	0.500000
5	5	0120025	0.999978	0.500000
5	5	0005622	0.999978	0.666667
5	5	0035257	0.999978	0.400000
5	5	0002070	0.999978	0.225806
5	5	0000459	0.999978	0.117647
5	5	0046685	0.999978	0.333333
5	5	1904950	0.999978	0.176471
5	5	0030522	0.999978	0.769231
5	5	0048295	0.999978	0.057143
5	5	0005515	0.999978	1.000000
5	5	0045943	0.999978	0.090909
5	5	0020028	0.999978	0.054545
5	5	0045736	0.999978	0.072727
5	5	0005737	0.999978	0.428571
5	5	0010941	0.999978	0.333333
5	5	0044212	0.999978	0.200000
5	5	0040008	0.999978	0.375000
5	5	0120025	0.999978	0.500000
5	5	0044446	0.999978	0.300000
5	5	0055080	0.999978	0.166667
5	5	0005488	0.999978	0.500000
5	5	0048513	0.999978	0.636364
5	5	0045103	0.999978	0.222222
5	5	0005515	0.999978	0.750000
5	5	2000573	0.999978	0.266667
5	5	0044425	0.999978	0.166667
5	5	0099537	0.999978	0.266667
5	5	0035270	0.999978	0.500000
5	5	0030299	0.999978	0.080000
5	5	0019899	0.999978	0.600000
5	5	0003674	0.999978	0.250000
5	5	0004517	0.999978	0.076923
5	5	0005388	0.999978	0.038462
5	5	0035752	0.999978	0.081081
5	5	0003008	0.999978	0.125000
5	5	0033689	0.999978	0.066667
5	5	0050794	0.999978	0.111111
5	5	0008150	0.999978	0.166667
5	5	0048731	0.999978	0.090909
5	5	0001921	0.999978	0.047619
5	5	0043161	0.999978	0.175439
5	5	0036477	0.999978	0.300000
5	5	0030323	0.999978	0.071429
5	5	0048513	0.999978	0.083333
5	5	2000324	0.999978	0.043478
5	5	0044774	0.999978	0.086957
5	5	0048190	0.999978	0.041667
5	5	0005488	0.999978	0.666667
5	5	0001934	0.999978	0.171429
5	5	0005575	0.999978	0.500000
5	5	0099240	0.999978	0.800000
5	5	0005488	0.999978	0.666667
5	5	0042623	0.999978	0.090909
5	5	0042692	0.999978	0.272727
5	5	0008150	0.999978	0.200000
5	5	0050896	0.999978	0.285714
5	5	0005488	0.999978	0.666667
5	5	0043484	0.999978	0.210526
5	5	0070727	0.999978	0.200000
5	5	0001101	0.999978	0.222222
5	5	0043231	0.999978	1.000000
5	5	0033500	0.999978	0.238095
5	5	0000408	0.999978	0.625000
5	5	0005783	0.999978	1.000000
5	5	0046852	0.999978	0.250000
5	5	0019900	0.999978	0.600000
5	5	0003730	0.999978	0.222222
5	5	0005622	0.999978	0.666667
5	5	0043227	0.999978	0.333333
5	5	0055067	0.999978	0.380952
5	5	0007498	0.999978	0.375000
5	5	2001237	0.999978	0.500000
5	5	0045992	0.999978	0.240000
5	5	0065003	0.999978	0.666667
5	5	0050769	0.999978	0.769231
5	5	0016604	0.999978	0.739130
5	5	0031327	0.999978	0.333333
5	5	0099699	0.999978	0.666667
5	5	0031647	0.999978	0.166667
5	5	0004527	0.999978	0.066667
5	5	0009966	0.999978	0.444444
5	5	0044428	0.999978	0.764706
5	5	0051239	0.999978	0.272727
5	5	0032991	0.999978	1.000000
5	5	0048666	0.999978	0.714286
5	5	0099572	0.999978	0.750000
5	5	0048856	0.999978	0.500000
5	5	0005488	0.999978	0.666667
5	5	0010506	0.999978	0.266667
5	5	0033144	0.999978	0.700000
5	5	0016773	0.999978	0.142857
5	5	0006446	0.999978	0.153846
5	5	0045893	0.999978	0.150000
5	5	0009100	0.999978	0.086957
5	5	0010468	0.999978	0.230769
5	5	0055023	0.999978	0.236842
5	5	0003713	0.999978	0.153846
5	5	0005667	0.999978	0.625000
5	5	0035004	0.999978	0.058824
5	5	0050794	0.999978	0.400000
5	5	0003674	0.999978	0.333333
5	5	0051704	0.999978	0.166667
5	5	0015833	0.999978	0.363636
5	5	0052063	0.999978	0.070175
5	5	0044464	0.999978	0.500000
5	5	0050848	0.999978	0.555556
5	5	0001012	0.999978	0.200000
5	5	0009725	0.999978	0.217391
5	5	0004672	0.999978	0.055556
5	5	0006149	0.999978	0.038462
5	5	0001812	0.999978	0.081633
5	5	0046578	0.999978	0.076923
5	5	0019722	0.999978	0.086957
5	5	0098840	0.999978	0.054054
5	5	0007411	0.999978	0.094340
5	5	0097485	0.999978	0.104167
5	5	0043403	0.999978	0.066667
5	5	0060028	0.999978	0.062500
5	5	0031647	0.999978	0.166667
5	5	0048869	0.999978	0.166667
5	5	0019932	0.999978	0.090909
5	5	0006338	0.999978	0.181818
5	5	0006874	0.999978	0.068966
5	5	0010693	0.999978	0.035714
5	5	0022004	0.999978	0.045455
5	5	0010646	0.999978	0.142857
5	5	0097458	0.999978	0.428571
5	5	0039536	0.999978	0.024390
5	5	0030858	0.999978	0.062500
5	5	0009968	0.999978	0.363636
5	5	0044424	0.999978	0.500000
5	5	0043281	0.999978	0.200000
5	5	0065007	0.999978	0.400000
5	5	0044446	0.999978	0.300000
5	5	0043229	0.999978	0.375000
5	5	0007417	0.999978	0.545455
5	5	0006511	0.999978	0.066667
5	5	1902017	0.999978	0.285714
5	5	0044444	0.999978	0.375000
5	5	0032501	0.999978	0.500000
5	5	0031514	0.999978	0.333333
5	5	0051130	0.999978	0.444444
5	5	0031098	0.999978	0.625000
5	5	0009987	0.999978	0.285714
5	5	0055065	0.999978	0.166667
5	5	0003714	0.999978	0.301887
5	5	0012505	0.999978	0.600000
5	5	1903507	0.999978	0.326531
5	5	0043231	0.999978	0.300000
5	5	0051241	0.999978	0.375000
5	5	0060284	0.999978	0.545455
5	5	0048666	0.999978	0.433333
5	5	0015630	0.999978	0.250000
5	5	0032092	0.999978	0.181818
5	5	0044446	0.999978	0.300000
5	5	0032570	0.999978	0.352941
5	5	0002699	0.999978	0.300000
5	5	0000785	0.999978	0.200000
5	5	0031267	0.999978	0.500000
5	5	0042562	0.999978	0.500000
5	5	0005488	0.999978	0.666667
5	5	0003779	0.999978	0.600000
5	5	0032155	0.999978	0.500000
5	5	0051606	0.999978	0.333333
5	5	0039693	0.999978	0.090909
5	5	0003674	0.999978	0.333333
5	5	1901999	0.999978	0.100000
5	5	0098794	0.999978	0.428571
5	5	1901992	0.999978	0.235294
5	5	0003723	0.999978	0.285714
5	5	0014823	0.999978	0.333333
5	5	0004672	0.999978	0.062500
5	5	0043231	0.999978	0.300000
5	5	0097722	0.999978	0.133333
5	5	0044424	0.999978	0.500000
5	5	0010468	0.999978	0.600000
5	5	0006681	0.999978	0.074074
5	5	0006768	0.999978	0.071429
5	5	0048856	0.999978	0.333333
5	5	0044464	0.999978	0.750000
5	5	0035005	0.999978	0.060606
5	5	0007059	0.999978	0.250000
5	5	0006680	0.999978	0.050000
5	5	0005488	0.999978	0.666667
5	5	0044464	0.999978	0.500000
5	5	0005575	0.999978	0.500000
5	5	0051101	0.999978	0.285714
5	5	0034728	0.999978	0.153846
5	5	0005737	0.999978	0.750000
5	5	0044428	0.999978	0.312500
5	5	0048856	0.999978	0.428571
5	5	0007610	0.999978	0.200000
5	5	0008593	0.999978	0.562500
5	5	0051128	0.999978	0.666667
5	5	0009653	0.999978	0.375000
5	5	0120192	0.999978	0.133333
5	5	0002087	0.999978	0.285714
5	5	0008285	0.999978	0.625000
5	5	0032787	0.999978	0.153846
5	5	0021953	0.999978	0.444444
5	5	0050900	0.999978	0.153846
5	5	0042981	0.999978	0.500000
5	5	0006734	0.999978	0.064516
5	5	0044464	0.999978	0.500000
5	5	0030001	0.999978	0.100000
5	5	0002020	0.999978	0.600000
5	5	0050794	0.999978	0.800000
5	5	0033993	0.999978	0.250000
5	5	0003674	0.999978	0.333333
5	5	0043473	0.999978	0.200000
5	5	0031226	0.999978	0.833333
5	5	0003676	0.999978	0.333333
5	5	1902936	0.999978	0.200000
5	5	0033993	0.999978	0.250000
5	5	0097091	0.999978	0.071429
5	5	0005488	0.999978	0.666667
5	5	0002553	0.999978	0.090909
5	5	0006509	0.999978	0.071429
5	5	0034622	0.999978	0.307692
5	5	0043229	0.999978	0.700000
5	5	0005488	0.999978	0.666667
5	5	0009799	0.999978	0.416667
5	5	0032991	0.999978	0.142857
5	5	0000151	0.999978	0.500000
5	5	0008144	0.999978	0.500000
5	5	0016042	0.999978	0.114286
5	5	0050790	0.999978	0.285714
5	5	0048522	0.999978	0.571429
5	5	0007010	0.999978	0.555556
5	5	0000977	0.999978	1.000000
5	5	0043903	0.999978	0.428571
5	5	0048869	0.999978	0.666667
5	5	0045619	0.999978	0.250000
5	5	0098687	0.999978	0.666667
5	5	0000287	0.999978	0.285714
5	5	0035295	0.999978	0.454545
5	5	0048856	0.999978	0.300000
5	5	0031012	0.999978	0.111111
5	5	0044424	0.999978	0.833333
5	5	0030055	0.999978	0.125000
5	5	0009967	0.999978	0.266667
5	5	0008194	0.999978	0.142857
5	5	0097159	0.999978	0.500000
5	5	0043067	0.999978	0.571429
5	5	0001708	0.999978	0.625000
5	5	0001704	0.999978	0.312500
5	5	0022607	0.999978	0.400000
5	5	0042571	0.999978	0.083333
5	5	0004004	0.999978	0.055556
5	5	0046755	0.999978	0.083333
5	5	1903361	0.999978	0.071429
5	5	0050789	0.999978	0.600000
5	5	0072359	0.999978	0.071429
5	5	0031323	0.999978	0.300000
5	5	0044445	0.999978	0.666667
5	5	0006357	0.999978	1.000000
5	5	0043231	0.999978	0.900000
5	5	0008134	0.999978	0.750000
5	5	0044430	0.999978	0.437500
5	5	0005515	0.999978	1.000000
5	5	0006355	0.999978	0.950000
5	5	0042221	0.999978	0.105263
5	5	0006693	0.999978	0.080000
5	5	0062098	0.999978	0.428571
5	5	0003081	0.999978	0.086957
5	5	0043269	0.999978	0.200000
5	5	0043229	0.999978	0.700000
5	5	0021572	0.999978	0.047619
5	5	0016446	0.999978	0.047619
5	5	0009725	0.999978	0.090909
5	5	0016584	0.999978	0.094340
5	5	0065007	0.999978	0.250000
5	5	0001508	0.999978	0.181818
5	5	0005488	0.999978	0.500000
5	5	0006355	0.999978	0.558824
5	5	0000228	0.999978	0.476190
5	5	0051716	0.999978	0.250000
5	5	0009790	0.999978	0.090909
5	5	1902893	0.999978	0.527778
5	5	0030968	0.999978	0.482759
5	5	0006355	0.999978	0.558824
5	5	0030234	0.999978	0.153846
5	5	0016310	0.999978	0.225806
5	5	0140110	0.999978	0.200000
5	5	0036315	0.999978	0.275862
5	5	0044430	0.999978	0.437500
5	5	0007281	0.999978	0.062500
5	5	0008283	0.999978	0.142857
5	5	0035547	0.999978	0.369565
5	5	0031012	0.999978	0.600000
5	5	0005488	0.999978	0.500000
5	5	0007275	0.999978	0.100000
5	5	0006914	0.999978	0.114286
5	5	0050769	0.999978	0.157895
5	5	0007399	0.999978	0.083333
5	5	0006357	0.999978	0.542857
5	5	0044449	0.999978	0.450000
5	5	0060384	0.999978	0.071429
5	5	0003677	0.999978	0.625000
5	5	0016491	0.999978	0.181818
5	5	0032501	0.999978	0.142857
5	5	0009790	0.999978	0.090909
5	5	0051225	0.999978	0.071429
5	5	0007611	0.999978	0.083333
5	5	0098880	0.999978	0.080000
5	5	0051348	0.999978	0.230769
5	5	0031401	0.999978	0.108108
5	5	0007399	0.999978	0.315789
5	5	0001216	0.999978	0.074074
5	5	0036477	0.999978	0.375000
5	5	0098531	0.999978	0.107143
5	5	0042493	0.999978	0.153846
5	5	0030072	0.999978	0.206897
5	5	0098590	0.999978	0.818182
5	5	0007588	0.999978	0.375000
5	5	0006468	0.999978	0.071429
5	5	0051427	0.999978	0.600000
5	5	0010632	0.999978	0.200000
5	5	1901363	0.999978	0.500000
5	5	0009880	0.999978	0.238095
5	5	0005515	0.999978	1.000000
5	5	0043226	0.999978	0.153846
5	5	0005575	0.999978	0.166667
5	5	0019222	0.999978	0.214286
5	5	0005623	0.999978	0.333333
5	5	0006486	0.999978	0.054054
5	5	0051239	0.999978	0.285714
5	5	0004842	0.999978	0.066667
5	5	0030323	0.999978	0.350000
5	5	0009301	0.999978	0.046512
5	5	0019087	0.999978	0.058824
5	5	0008289	0.999978	0.500000
5	5	0005634	0.999978	0.642857
5	5	0046651	0.999978	0.105263
5	5	0090656	0.999978	0.078431
5	5	0034145	0.999978	0.093023
5	5	0051545	0.999978	0.076923
5	5	0048856	0.999978	0.333333
5	5	0016020	0.999978	1.000000
5	5	0002691	0.999978	0.052632
5	5	0007049	0.999978	0.100000
5	5	0043227	0.999978	0.333333
5	5	0005515	0.999978	1.000000
5	5	0004672	0.999978	0.034483
5	5	0038084	0.999978	0.160000
5	5	0044421	0.999978	0.250000
5	5	0048856	0.999978	0.333333
5	5	0003674	0.999978	0.333333
5	5	0005623	0.999978	0.333333
5	5	0014743	0.999978	0.071429
5	5	0014041	0.999978	0.214286
5	5	0120035	0.999978	0.071429
5	5	0043169	0.999978	0.400000
5	5	0010389	0.999978	0.055556
5	5	1903243	0.999978	0.036364
5	5	0035088	0.999978	0.083333
5	5	0004672	0.999978	0.034483
5	5	1903076	0.999978	0.058824
5	5	0048646	0.999978	0.272727
5	5	0034622	0.999978	0.062500
5	5	0003332	0.999978	0.038462
5	5	0006875	0.999978	0.789474
5	5	0042127	0.999978	0.307692
5	5	0016818	0.999978	0.142857
5	5	0098590	0.999978	0.818182
5	5	1902531	0.999978	0.235294
5	5	0009628	0.999978	0.750000
5	5	0009113	0.999978	0.052632
5	5	0044444	0.999978	0.875000
5	5	0044446	0.999978	0.500000
5	5	0097447	0.999978	0.750000
5	5	0005515	0.999978	1.000000
5	5	0043228	0.999978	0.250000
5	5	0006511	0.999978	0.062500
5	5	0044464	0.999978	0.500000
5	5	0043648	0.999978	0.117647
5	5	0003677	0.999978	0.285714
5	5	0044464	0.999978	0.500000
5	5	0044444	0.999978	0.875000
5	5	0044446	0.999978	0.500000
5	5	0018105	0.999978	0.068966
5	5	0006464	0.999978	0.090909
5	5	0005622	0.999978	0.666667
5	5	0044421	0.999978	0.250000
5	5	0005576	0.999978	0.333333
5	5	0003676	0.999978	0.333333
5	5	0008092	0.999978	0.800000
5	5	0006796	0.999978	0.153846
5	5	0005623	0.999978	0.333333
5	5	0006468	0.999978	0.076923
5	5	0042592	0.999978	0.600000
5	5	0098609	0.999978	0.166667
5	5	0150078	0.999978	0.173913
5	5	0098662	0.999978	0.428571
5	5	0045599	0.999978	0.200000
5	5	0005261	0.999978	0.677419
5	5	0061184	0.999978	0.190476
5	5	0016758	0.999978	0.142857
5	5	0032502	0.999978	0.666667
5	5	0032651	0.999978	0.222222
5	5	0008284	0.999978	0.428571
5	5	0006357	0.999978	0.250000
5	5	0007167	0.999978	0.238095
5	5	0005488	0.999978	0.666667
5	5	0005515	0.999978	1.000000
5	5	0005886	0.999978	1.000000
5	5	0045668	0.999978	0.230769
5	5	0043062	0.999978	0.363636
5	5	0010644	0.999978	0.300000
5	5	0072341	0.999978	0.500000
5	5	0005488	0.999978	0.666667
5	5	0051153	0.999978	0.250000
5	5	0005515	0.999978	1.000000
5	5	0060393	0.999978	0.233333
5	5	0051800	0.999978	0.083333
5	5	0006355	0.999978	0.259259
5	5	0035690	0.999978	0.333333
5	5	0040029	0.999978	0.222222
5	5	0005515	0.999978	1.000000
5	5	0001653	0.999978	0.166667
5	5	0065008	0.999978	0.750000
5	5	0006342	0.999978	0.127273
5	5	0016491	0.999978	0.125000
5	5	0006261	0.999978	0.066667
5	5	0046456	0.999978	0.076923
5	5	0018209	0.999978	0.083333
5	5	0046983	0.999978	0.750000
5	5	0004713	0.999978	0.052632
5	5	0005008	0.999978	0.086207
5	5	0005515	0.999978	1.000000
5	5	0051249	0.999978	0.181818
5	5	0008152	0.999978	0.166667
5	5	0005515	0.999978	1.000000
5	5	0002765	0.999978	0.208333
5	5	1905167	0.999978	0.058824
5	5	0034118	0.999978	0.200000
5	5	0140297	0.999978	0.600000
5	5	0060385	0.999978	0.066667
5	5	0004197	0.999978	0.083333
5	5	0010888	0.999978	0.250000
5	5	0048668	0.999978	0.062500
5	5	0030212	0.999978	0.068966
5	5	0065003	0.999978	0.071429
5	5	0010468	0.999978	0.166667
5	5	0045598	0.999978	0.222222
5	5	0060541	0.999978	0.300000
5	5	0048856	0.999978	0.157895
5	5	0019538	0.999978	0.071429
5	5	0009898	0.999978	0.545455
5	5	0050789	0.999978	0.200000
5	5	0005575	0.999978	0.200000
5	5	0065003	0.999978	0.071429
5	5	0043297	0.999978	0.058824
5	5	0042476	0.999978	0.450000
5	5	0045944	0.999978	0.085106
5	5	0042470	0.999978	0.400000
5	5	0021532	0.999978	0.241379
5	5	0051593	0.999978	0.045455
5	5	0071711	0.999978	0.076923
5	5	0003868	0.999978	0.076923
5	5	0035195	0.999978	0.038462
5	5	0050974	0.999978	0.041667
5	5	0034470	0.999978	0.037037
5	5	0048514	0.999978	0.045455
5	5	0032879	0.999978	0.083333
5	5	0034248	0.999978	0.062500
5	5	0044425	0.999978	0.600000
5	5	0010629	0.999978	0.055556
5	5	0021998	0.999978	0.055556
5	5	0034447	0.999978	0.066667
5	5	0046983	0.999978	0.600000
5	5	0032534	0.999978	0.050000
5	5	1901631	0.999978	0.047619
5	5	0051241	0.999978	0.166667
5	5	0006355	0.999978	0.085714
5	5	0003676	0.999978	0.083333
5	5	0005615	0.999978	0.125000
5	5	1901343	0.999978	0.117647
5	5	0099512	0.999978	0.125000
5	5	0008081	0.999978	0.076923
5	5	0099537	0.999978	0.071429
5	5	0071897	0.999978	0.029412
5	5	0090734	0.999978	0.294118
5	5	0071467	0.999978	0.062500
5	5	0034141	0.999978	0.069767
5	5	0035064	0.999978	0.071429
5	5	0006335	0.999978	0.034483
5	5	0019904	0.999978	0.800000
5	5	0044297	0.999978	0.600000
5	5	0051171	0.999978	0.363636
5	5	0043122	0.999978	0.235294
5	5	0065009	0.999978	0.181818
5	5	0004888	0.999978	0.166667
5	5	0031399	0.999978	0.409091
5	5	0055008	0.999978	0.192308
5	5	2000112	0.999978	0.578947
5	5	0097485	0.999978	0.128205
5	5	0002757	0.999978	0.148148
5	5	0043167	0.999978	0.500000
5	5	0019207	0.999978	0.200000
5	5	0001664	0.999978	0.600000
5	5	0044728	0.999978	0.370370
5	5	0001932	0.999978	0.346154
5	5	0005575	0.999978	0.500000
5	5	0030155	0.999978	0.272727
5	5	0005488	0.999978	0.666667
5	5	0045103	0.999978	0.333333
5	5	0005488	0.999978	0.666667
5	5	0045598	0.999978	0.500000
5	5	0005575	0.999978	0.500000
5	5	0055022	0.999978	0.187500
5	5	0043067	0.999978	0.307692
5	5	0044428	0.999978	0.769231
5	5	0055092	0.999978	0.133333
5	5	0071466	0.999978	0.500000
5	5	0055037	0.999978	0.611111
5	5	0003824	0.999978	0.250000
5	5	0045039	0.999978	0.090909
5	5	0005829	0.999978	1.000000
5	5	0070541	0.999978	0.833333
5	5	0006915	0.999978	0.250000
5	5	0015171	0.999978	0.034483
5	5	0030274	0.999978	0.666667
5	5	1901387	0.999978	0.075000
5	5	0060402	0.999978	0.064516
5	5	0002827	0.999978	0.000000
5	5	0048168	0.999978	0.000000
5	5	0006366	0.999978	0.000000
5	5	0003073	0.999978	0.000000
5	5	0009437	0.999978	0.000000
5	5	0030421	0.999978	0.000000
5	5	0006812	0.999978	0.000000
5	5	0012501	0.999978	0.181818
5	5	0099068	0.999978	0.315789
5	5	0060019	0.999978	0.095238
5	5	0044444	0.999978	0.857143
5	5	0030029	0.999978	0.200000
5	5	0019048	0.999978	0.100000
5	5	0097458	0.999978	0.428571
5	5	0010629	0.999978	0.300000
5	5	0051726	0.999978	0.444444
5	5	0005829	0.999978	0.750000
5	5	0035905	0.999978	0.086957
5	5	0050662	0.999978	0.400000
5	5	0071944	0.999978	0.428571
5	5	0005575	0.999978	0.500000
5	5	0043169	0.999978	0.400000
5	5	0005515	0.999978	1.000000
5	5	0098609	0.999978	0.090909
5	5	0016310	0.999978	0.142857
5	5	0000977	0.999978	0.333333
5	5	2000116	0.999978	0.291667
5	5	0044459	0.999978	0.666667
5	5	0071417	0.999978	0.190476
5	5	0072258	0.999978	0.080000
5	5	0006112	0.999978	0.133333
5	5	0002552	0.999978	0.050000
5	5	0031290	0.999978	0.086957
5	5	0060675	0.999978	0.044444
5	5	0006148	0.999978	0.040816
5	5	0051020	0.999978	0.666667
5	5	0005515	0.999978	1.000000
5	5	0050789	0.999978	0.300000
5	5	0070011	0.999978	0.150000
5	5	0009887	0.999978	0.454545
5	5	0061000	0.999978	0.111111
5	5	0071418	0.999978	0.500000
5	5	0045893	0.999978	0.294118
5	5	0001523	0.999978	0.133333
5	5	0003674	0.999978	0.333333
5	5	0006464	0.999978	0.111111
5	5	0005102	0.999978	0.750000
5	5	0007166	0.999978	0.235294
5	5	0032502	0.999978	0.285714
5	5	0032501	0.999978	0.285714
5	5	0012505	0.999978	0.375000
5	5	0016787	0.999978	0.375000
5	5	0097458	0.999978	0.571429
5	5	0048523	0.999978	0.230769
5	5	0044464	0.999978	0.428571
5	5	1902531	0.999978	0.187500
5	5	0050688	0.999978	0.157895
5	5	1903508	0.999978	0.258065
5	5	0071417	0.999978	0.555556
5	5	0035270	0.999978	0.555556
5	5	0008219	0.999978	0.333333
5	5	0032970	0.999978	0.250000
5	5	0005488	0.999978	0.666667
5	5	0008150	0.999978	0.200000
5	5	0042127	0.999978	0.250000
5	5	0008150	0.999978	0.200000
5	5	0035639	0.999978	0.222222
5	5	0051480	0.999978	0.086957
5	5	0050793	0.999978	0.272727
5	5	0005515	0.999978	1.000000
5	5	0046970	0.999978	0.066667
5	5	0042796	0.999978	0.051282
5	5	1990264	0.999978	0.078125
5	5	0003177	0.999978	0.368421
5	5	0003674	0.999978	0.333333
5	5	0010799	0.999978	0.052632
5	5	0098590	0.999978	0.250000
5	5	0006275	0.999978	0.055556
5	5	0043588	0.999978	0.466667
5	5	0060759	0.999978	0.142857
5	5	0043066	0.999978	0.071429
5	5	0044430	0.999978	0.764706
5	5	0043068	0.999978	0.083333
5	5	0065003	0.999978	0.222222
5	5	0008217	0.999978	0.100000
5	5	0005737	0.999978	1.000000
5	5	0044444	0.999978	0.875000
5	5	0032007	0.999978	0.050000
5	5	0048701	0.999978	0.250000
5	5	0048731	0.999978	0.428571
5	5	0006950	0.999978	0.200000
5	5	0016773	0.999978	0.181818
5	5	0044424	0.999978	0.833333
5	5	0044424	0.999978	0.833333
5	5	0016301	0.999978	0.153846
5	5	0031394	0.999978	0.031250
5	5	0043523	0.999978	0.090909
5	5	2000144	0.999978	0.026316
5	5	0031224	0.999978	0.111111
5	5	0005575	0.999978	0.166667
5	5	0016045	0.999978	0.086957
5	5	0044444	0.999978	0.875000
5	5	0098531	0.999978	0.040000
5	5	0044424	0.999978	0.833333
5	5	2000118	0.999978	0.090909
5	5	0005737	0.999978	1.000000
5	5	0004674	0.999978	0.068966
5	5	0003674	0.999978	0.333333
5	5	0001932	0.999978	0.055556
5	5	0033267	0.999978	0.727273
5	5	0048609	0.999978	0.125000
5	5	0040016	0.999978	0.333333
5	5	0012505	0.999978	0.428571
5	5	0001941	0.999978	0.444444
5	5	0017158	0.999978	0.333333
5	5	0043231	0.999978	0.538462
5	5	0007610	0.999978	0.250000
5	5	0044444	0.999978	0.875000
5	5	1990869	0.999978	0.526316
5	5	0046914	0.999978	0.285714
5	5	0099601	0.999978	0.300000
5	5	0051656	0.999978	0.500000
5	5	0008219	0.999978	0.500000
5	5	0071450	0.999978	0.259259
5	5	0045121	0.999978	0.111111
5	5	0001818	0.999978	0.200000
5	5	0098793	0.999978	0.400000
5	5	0016567	0.999978	0.105263
5	5	0003674	0.999978	0.333333
5	5	0046872	0.999978	0.333333
5	5	0050896	0.999978	0.250000
5	5	0003676	0.999978	0.333333
5	5	0071560	0.999978	0.347826
5	5	0070887	0.999978	0.352941
5	5	0006810	0.999978	0.800000
5	5	0022843	0.999978	0.148148
5	5	0060089	0.999978	0.250000
5	5	0034418	0.999978	0.074074
5	5	0050770	0.999978	0.200000
5	5	0030134	0.999978	0.764706
5	5	0002285	0.999978	0.208333
5	5	0000217	0.999978	0.250000
5	5	0048468	0.999978	0.250000
5	5	0008150	0.999978	0.333333
5	5	0097447	0.999978	0.777778
5	5	0009306	0.999978	0.342105
5	5	0016020	0.999978	0.250000
5	5	0007399	0.999978	0.636364
5	5	0044424	0.999978	0.833333
5	5	0033993	0.999978	0.222222
5	5	0035088	0.999978	0.333333
5	5	0000209	0.999978	0.100000
5	5	2000705	0.999978	0.285714
5	5	0044428	0.999978	0.473684
5	5	0005575	0.999978	0.333333
5	5	0006355	0.999978	0.133333
5	5	1902629	0.999978	0.090909
5	5	2001271	0.999978	0.071429
5	5	0002176	0.999978	0.090909
5	5	0033267	0.999978	0.916667
5	5	0048856	0.999978	0.142857
5	5	0060020	0.999978	0.244444
5	5	0043229	0.999978	0.625000
5	5	0005488	0.999978	0.666667
5	5	0044459	0.999978	0.272727
5	5	0000976	0.999978	0.153846
5	5	0006915	0.999978	0.250000
5	5	0051596	0.999978	0.142857
5	5	0097458	0.999978	0.571429
5	5	0051384	0.999978	0.066667
5	5	0007440	0.999978	0.152174
5	5	0007010	0.999978	0.222222
5	5	0048856	0.999978	0.142857
5	5	0048513	0.999978	0.146341
5	5	0046872	0.999978	0.333333
5	5	0007519	0.999978	0.125000
5	5	0097458	0.999978	0.571429
5	5	0006950	0.999978	0.142857
5	5	0043901	0.999978	0.100000
5	5	0032991	0.999978	0.142857
5	5	0030863	0.999978	0.416667
5	5	0016301	0.999978	0.157895
5	5	0019933	0.999978	0.117647
5	5	0007614	0.999978	0.076923
5	5	0071651	0.999978	0.062500
5	5	0043226	0.999978	0.142857
5	5	0010899	0.999978	0.047619
5	5	0046755	0.999978	0.083333
5	5	0012505	0.999978	0.333333
5	5	0030154	0.999978	0.333333
5	5	0044428	0.999978	0.565217
5	5	0006928	0.999978	0.500000
5	5	0071827	0.999978	0.200000
5	5	0010558	0.999978	0.250000
5	5	0010035	0.999978	0.166667
5	5	0060249	0.999978	0.181818
5	5	0007165	0.999978	0.285714
5	5	0036503	0.999978	0.058824
5	5	0044421	0.999978	0.100000
5	5	0009987	0.999978	0.666667
5	5	0046777	0.999978	0.095238
5	5	0016741	0.999978	0.166667
5	5	0042701	0.999978	0.055556
5	5	0005575	0.999978	0.125000
5	5	0071109	0.999978	0.055556
5	5	0000977	0.999978	0.133333
5	5	0005575	0.999978	0.125000
5	5	0072096	0.999978	0.129032
5	5	0071901	0.999978	0.139535
5	5	0048513	0.999978	0.111111
5	5	1901896	0.999978	0.093023
5	5	0009972	0.999978	0.045455
5	5	0071071	0.999978	0.210526
5	5	0048598	0.999978	0.375000
5	5	0005515	0.999978	1.000000
5	5	0010498	0.999978	0.057143
5	5	0044424	0.999978	0.375000
5	5	0007568	0.999978	0.166667
5	5	0009653	0.999978	0.285714
5	5	0016301	0.999978	0.083333
5	5	1901606	0.999978	0.057143
5	5	0006935	0.999978	0.083333
5	5	0032991	0.999978	0.333333
5	5	0071248	0.999978	0.090909
5	5	0043292	0.999978	0.166667
5	5	0042480	0.999978	0.260870
5	5	0045595	0.999978	0.090909
5	5	0006464	0.999978	0.074074
5	5	0031401	0.999978	0.038462
5	5	0008138	0.999978	0.050000
5	5	0050863	0.999978	0.071429
5	5	0022408	0.999978	0.066667
5	5	0031545	0.999978	0.048780
5	5	0051006	0.999978	0.055556
5	5	0010468	0.999978	0.100000
5	5	0044464	0.999978	0.500000
5	5	0032963	0.999978	0.142857
5	5	0043226	0.999978	0.333333
5	5	0048337	0.999978	0.028571
5	5	0048513	0.999978	0.090909
5	5	0043231	0.999978	0.750000
5	5	0050863	0.999978	0.076923
5	5	0044464	0.999978	0.500000
5	5	0044093	0.999978	0.125000
5	5	0007005	0.999978	0.222222
5	5	0098588	0.999978	0.190476
5	5	0003676	0.999978	0.333333
5	5	0044430	0.999978	0.764706
5	5	0035469	0.999978	0.058824
5	5	0016479	0.999978	0.024390
5	5	1905523	0.999978	0.040000
5	5	0008150	0.999978	0.066667
5	5	0099503	0.999978	0.428571
5	5	0098916	0.999978	0.095238
5	5	0065007	0.999978	0.062500
5	5	0030177	0.999978	0.033333
5	5	0003713	0.999978	0.028571
5	5	0043168	0.999978	0.400000
5	5	0055114	0.999978	0.058824
5	5	0099529	0.999978	0.046512
5	5	0007009	0.999978	0.105263
5	5	0097517	0.999978	0.650000
5	5	0060501	0.999978	0.029412
5	5	0060441	0.999978	0.026316
5	5	0051044	0.999978	0.023256
5	5	0050667	0.999978	0.066667
5	5	0036119	0.999978	0.250000
5	5	0006810	0.999978	0.090909
5	5	0098772	0.999978	0.142857
5	5	0031224	0.999978	0.076923
5	5	0050851	0.999978	0.102564
5	5	0098687	0.999978	0.500000
5	5	0035258	0.999978	0.454545
5	5	0007292	0.999978	0.571429
5	5	0005737	0.999978	0.454545
5	5	0098562	0.999978	0.071429
5	5	0005575	0.999978	0.100000
5	5	0005911	0.999978	0.083333
5	5	0021517	0.999978	0.500000
5	5	0001934	0.999978	0.312500
5	5	0016477	0.999978	0.142857
5	5	0000165	0.999978	0.090909
5	5	0036477	0.999978	0.250000
5	5	0035631	0.999978	0.120000
5	5	0060541	0.999978	0.545455
5	5	0005381	0.999978	0.044444
5	5	0042108	0.999978	0.500000
5	5	0006366	0.999978	0.054054
5	5	0005622	0.999978	0.400000
5	5	0030855	0.999978	0.240000
5	5	0031328	0.999978	0.411765
5	5	0009987	0.999978	0.250000
5	5	0006955	0.999978	0.125000
5	5	0046526	0.999978	0.083333
5	5	0004705	0.999978	0.076923
5	5	0007399	0.999978	0.500000
5	5	0051240	0.999978	0.285714
5	5	0030426	0.999978	0.157895
5	5	1905208	0.999978	0.352941
5	5	0006029	0.999978	0.066667
5	5	0036075	0.999978	0.153846
5	5	0044421	0.999978	0.111111
5	5	0010661	0.999978	0.857143
5	5	0005622	0.999978	0.500000
5	5	1900744	0.999978	0.236842
5	5	0005515	0.999978	0.222222
5	5	0003674	0.999978	0.125000
5	5	0019932	0.999978	0.250000
5	5	0045595	0.999978	0.400000
5	5	0048856	0.999978	0.272727
5	5	0048513	0.999978	0.636364
5	5	0009898	0.999978	0.187500
5	5	0046100	0.999978	0.057143
5	5	0006272	0.999978	0.046512
5	5	0004753	0.999978	0.068966
5	5	0003674	0.999978	0.333333
5	5	0061384	0.999978	0.041667
5	5	0043231	0.999978	0.900000
5	5	0007605	0.999978	0.040000
5	5	0050854	0.999978	0.153846
5	5	0030276	0.999978	0.750000
5	5	0044260	0.999978	0.040000
5	5	0007530	0.999978	0.041667
5	5	1902414	0.999978	0.043478
5	5	0016485	0.999978	0.033333
5	5	0036211	0.999978	0.035714
5	5	0035617	0.999978	0.033333
5	5	0071279	0.999978	0.033333
5	5	0005488	0.999978	0.666667
5	5	0060741	0.999978	0.025000
5	5	0070160	0.999978	0.090909
5	5	0043084	0.999978	0.033333
5	5	0009395	0.999978	0.139535
5	5	0044425	0.999978	0.125000
5	5	0051239	0.999978	0.500000
5	5	0050794	0.999978	0.800000
5	5	0006357	0.999978	1.000000
5	5	0007165	0.999978	0.625000
5	5	0097447	0.999978	0.250000
5	5	0001817	0.999978	0.428571
5	5	2000116	0.999978	0.400000
5	5	2001236	0.999978	0.347826
5	5	0005515	0.999978	1.000000
5	5	0050789	0.999978	0.600000
5	5	0032501	0.999978	0.400000
5	5	0008284	0.999978	0.625000
5	5	0045089	0.999978	0.210526
5	5	0044464	0.999978	0.500000
5	5	0005488	0.999978	0.666667
5	5	0012501	0.999978	0.285714
5	5	0043168	0.999978	0.400000
5	5	0005575	0.999978	0.166667
5	5	0043256	0.999978	0.142857
5	5	0120025	0.999978	0.375000
5	5	0042476	0.999978	0.411765
5	5	0010611	0.999978	0.500000
5	5	0097659	0.999978	0.866667
5	5	0097060	0.999978	0.200000
5	5	0045893	0.999978	1.000000
5	5	0034968	0.999978	0.173077
5	5	1903557	0.999978	0.300000
5	5	0032774	0.999978	0.833333
5	5	0019932	0.999978	0.555556
5	5	0022610	0.999978	0.200000
5	5	0006355	0.999978	0.950000
5	5	0008233	0.999978	0.157895
5	5	0043168	0.999978	0.400000
5	5	2000273	0.999978	0.363636
5	5	0044456	0.999978	0.125000
5	5	0043227	0.999978	0.300000
5	5	0086037	0.999978	0.040000
5	5	0001067	0.999978	0.750000
5	5	0098687	0.999978	0.866667
5	5	0045088	0.999978	0.307692
5	5	0048869	0.999978	0.800000
5	5	0003712	0.999978	0.782609
5	5	0003674	0.999978	0.333333
5	5	1990443	0.999978	0.200000
5	5	0000288	0.999978	0.296296
5	5	0044459	0.999978	0.272727
5	5	0120036	0.999978	0.222222
5	5	0005925	0.999978	0.083333
5	5	0006281	0.999978	0.405405
5	5	0042221	0.999978	0.750000
5	5	0043066	0.999978	0.428571
5	5	1901991	0.999978	0.800000
5	5	0010830	0.999978	0.666667
5	5	0043169	0.999978	0.400000
5	5	0005575	0.999978	0.166667
5	5	0019866	0.999978	0.476190
5	5	0043254	0.999978	0.500000
5	5	0032649	0.999978	0.384615
5	5	0048856	0.999978	0.333333
5	5	0016740	0.999978	0.200000
5	5	0006955	0.999978	0.333333
5	5	0003674	0.999978	0.333333
5	5	0005575	0.999978	0.166667
5	5	0006479	0.999978	0.225000
5	5	0005575	0.999978	0.166667
5	5	0010033	0.999978	1.000000
5	5	0031012	0.999978	0.111111
5	5	0005488	0.999978	0.666667
5	5	0008511	0.999978	0.028986
5	5	0060560	0.999978	0.307692
5	5	0032991	0.999978	0.285714
5	5	0005496	0.999978	0.333333
5	5	0007079	0.999978	0.060606
5	5	0008233	0.999978	0.157895
5	5	0043123	0.999978	0.333333
5	5	0042127	0.999978	1.000000
5	5	0042036	0.999978	0.878788
5	5	0045202	0.999978	0.142857
5	5	0007166	0.999978	0.687500
5	5	0008104	0.999978	0.142857
5	5	0045931	0.999978	0.363636
5	5	0006357	0.999978	1.000000
5	5	0035721	0.999978	0.051282
5	5	0009437	0.999978	0.000000
5	5	0061205	0.999978	0.000000
5	5	0044464	0.999978	0.500000
5	5	0009952	0.999978	0.000000
5	5	0048256	0.999978	0.034483
5	5	0044444	0.999978	0.857143
5	5	0007501	0.999978	0.000000
5	5	0071336	0.999978	0.000000
5	5	0051234	0.999978	0.200000
5	5	0043227	0.999978	0.125000
5	5	0005740	0.999978	0.333333
5	5	0016358	0.999978	1.000000
5	5	0090193	0.999978	0.066667
5	5	0009967	0.999978	0.062500
5	5	0008354	0.999978	0.081081
5	5	0097300	0.999978	0.125000
5	5	1905773	0.999978	0.000000
5	5	0018149	0.999978	0.057143
5	5	1901953	0.999978	0.037037
5	5	1903508	0.999978	0.055556
5	5	0003824	0.999978	0.142857
5	5	2000570	0.999978	0.057143
5	5	0050870	0.999978	0.068966
5	5	0031410	0.999978	0.812500
5	5	0038066	0.999978	0.222222
5	5	0004867	0.999978	0.042553
5	5	0044464	0.999978	0.187500
5	5	0046966	0.999978	0.043478
5	5	0031589	0.999978	0.083333
5	5	0042551	0.999978	0.076923
5	5	0044444	0.999978	0.437500
5	5	0016043	0.999978	0.083333
5	5	0005488	0.999978	0.166667
5	5	2000181	0.999978	0.100000
5	5	0001933	0.999978	0.055556
5	5	0005488	0.999978	0.166667
5	5	0032501	0.999978	0.222222
5	5	0010663	0.999978	0.086957
5	5	0045571	0.999978	0.083333
5	5	0060537	0.999978	0.076923
5	5	0000281	0.999978	0.055556
5	5	0007411	0.999978	0.042553
5	5	0032464	0.999978	0.086957
5	5	0001503	0.999978	0.200000
5	5	0051640	0.999978	0.083333
5	5	0043227	0.999978	0.250000
5	5	0051301	0.999978	0.090909
5	5	0016020	0.999978	0.333333
5	5	0005488	0.999978	0.066667
5	5	0030285	0.999978	0.357143
5	5	0003401	0.999978	0.093750
5	5	0022008	0.999978	0.407407
5	5	0048523	0.999978	0.222222
5	5	0042048	0.999978	0.071429
5	5	0030284	0.999978	0.094340
5	5	0016559	0.999978	0.062500
5	5	0003674	0.999978	0.052632
5	5	0010923	0.999978	0.166667
5	5	0045931	0.999978	0.285714
5	5	0071944	0.999978	0.428571
5	5	0006661	0.999978	0.102564
5	5	0060693	0.999978	0.260870
5	5	0008150	0.999978	0.333333
5	5	0010212	0.999978	0.285714
5	5	0048167	0.999978	0.384615
5	5	0032501	0.999978	0.250000
5	5	0019076	0.999978	0.066667
5	5	0042488	0.999978	0.214286
5	5	0005488	0.999978	0.050000
5	5	0008333	0.999978	0.076923
5	5	0015630	0.999978	0.416667
5	5	1903506	0.999978	0.200000
5	5	0035198	0.999978	0.038462
5	5	0034604	0.999978	0.088889
5	5	0017002	0.999978	0.035714
5	5	0097164	0.999978	0.066667
5	5	0009967	0.999978	0.040000
5	5	0005768	0.999978	0.470588
5	5	0048856	0.999978	0.071429
5	5	0032991	0.999978	0.090909
5	5	1903759	0.999978	0.076923
5	5	0051017	0.999978	0.040000
5	5	0007000	0.999978	0.055556
5	5	0034103	0.999978	0.062500
5	5	0060041	0.999978	0.090909
5	5	0043296	0.999978	0.090909
5	5	0120025	0.999978	0.300000
5	5	0044454	0.999978	0.708333
5	5	0032924	0.999978	0.086957
5	5	0016477	0.999978	0.095238
5	5	0033267	0.999978	0.187500
5	5	0005488	0.999978	0.666667
5	5	0060134	0.999978	0.080000
5	5	0003723	0.999978	0.285714
5	5	0050699	0.999978	0.600000
5	5	0007062	0.999978	0.045455
5	5	0002379	0.999978	0.031250
5	5	1905316	0.999978	0.071429
5	5	0005164	0.999978	0.076923
5	5	0042493	0.999978	0.028571
5	5	0097447	0.999978	0.096774
5	5	0010629	0.999978	0.024390
5	5	2000114	0.999978	0.027027
5	5	0046877	0.999978	0.023256
5	5	0030295	0.999978	0.018519
5	5	0048546	0.999978	0.023256
5	5	0045667	0.999978	0.307692
5	5	0055114	0.999978	0.200000
5	5	0044424	0.999978	0.500000
5	5	0005515	0.999978	1.000000
5	5	0002224	0.999978	0.322581
5	5	0098797	0.999978	0.571429
5	5	0000122	0.999978	0.176471
5	5	0005488	0.999978	0.666667
5	5	0005515	0.999978	1.000000
5	5	0003700	0.999978	0.250000
5	5	0044430	0.999978	0.333333
5	5	0099106	0.999978	0.153846
5	5	0048869	0.999978	0.307692
5	5	0032502	0.999978	0.250000
5	5	0002830	0.999978	0.250000
5	5	0009636	0.999978	0.400000
5	5	0008556	0.999978	0.038462
5	5	0120038	0.999978	0.583333
5	5	0031967	0.999978	0.421053
5	5	0051896	0.999978	0.500000
5	5	0043408	0.999978	0.956522
5	5	0048856	0.999978	0.230769
5	5	0034502	0.999978	0.133333
5	5	0043565	0.999978	0.250000
5	5	0044464	0.999978	0.750000
5	5	0032535	0.999978	0.444444
5	5	0032728	0.999978	0.250000
5	5	0061135	0.999978	0.235294
5	5	0044424	0.999978	0.500000
5	5	0005575	0.999978	0.500000
5	5	0043229	0.999978	0.466667
5	5	0005515	0.999978	1.000000
5	5	0022414	0.999978	0.200000
5	5	0050794	0.999978	0.500000
5	5	0032940	0.999978	0.250000
5	5	0015914	0.999978	0.105263
5	5	1903508	0.999978	0.209302
5	5	0006308	0.999978	0.066667
5	5	0016462	0.999978	0.125000
5	5	0016192	0.999978	0.181818
5	5	1904090	0.999978	0.250000
5	5	2001022	0.999978	0.363636
5	5	0005488	0.999978	0.666667
5	5	0005198	0.999978	0.250000
5	5	0042129	0.999978	0.222222
5	5	0016887	0.999978	0.100000
5	5	0009887	0.999978	0.375000
5	5	0016684	0.999978	0.111111
5	5	0005515	0.999978	1.000000
5	5	0099520	0.999978	0.076923
5	5	0016082	0.999978	0.094340
5	5	0046104	0.999978	0.076923
5	5	0016236	0.999978	0.166667
5	5	0007283	0.999978	0.086957
5	5	0120111	0.999978	0.333333
5	5	0001946	0.999978	0.047619
5	5	0043502	0.999978	0.066667
5	5	0016477	0.999978	0.111111
5	5	0048856	0.999978	0.100000
5	5	0022411	0.999978	0.133333
5	5	0048408	0.999978	0.076923
5	5	0043534	0.999978	0.080000
5	5	0033572	0.999978	0.040000
5	5	0044430	0.999978	0.071429
5	5	0065007	0.999978	0.400000
5	5	0003006	0.999978	0.166667
5	5	0016020	0.999978	0.333333
5	5	0043229	0.999978	0.125000
5	5	0043116	0.999978	0.153846
5	5	0044428	0.999978	0.071429
5	5	0030027	0.999978	0.125000
5	5	0046718	0.999978	0.062500
5	5	0019538	0.999978	0.083333
5	5	0042221	0.999978	0.153846
5	5	0044772	0.999978	0.142857
5	5	0003674	0.999978	0.333333
5	5	0032550	0.999978	0.181818
5	5	0019899	0.999978	0.750000
5	5	0016311	0.999978	0.153846
5	5	0003674	0.999978	0.333333
5	5	0051020	0.999978	0.600000
5	5	0030554	0.999978	0.200000
5	5	0005634	0.999978	0.090909
5	5	0044428	0.999978	0.071429
5	5	0043254	0.999978	0.500000
5	5	0005575	0.999978	0.500000
5	5	0050767	0.999978	0.240000
5	5	0048513	0.999978	0.777778
5	5	0005515	0.999978	1.000000
5	5	0005488	0.999978	0.666667
5	5	0043933	0.999978	0.266667
5	5	1901992	0.999978	0.235294
5	5	0006062	0.999978	0.060606
5	5	0031545	0.999978	0.057143
5	5	0000123	0.999978	0.060606
5	5	0006166	0.999978	0.040000
5	5	0045356	0.999978	0.024390
5	5	0006355	0.999978	0.040000
5	5	0008284	0.999978	0.071429
5	5	0017157	0.999978	0.062500
5	5	0006974	0.999978	0.166667
5	5	0031175	0.999978	0.227273
5	5	0008283	0.999978	0.125000
5	5	0004879	0.999978	0.050000
5	5	0072757	0.999978	0.062500
5	5	0042645	0.999978	0.041667
5	5	0035312	0.999978	0.057143
5	5	0043408	0.999978	0.041667
5	5	0008150	0.999978	0.333333
5	5	0005737	0.999978	0.142857
5	5	0048856	0.999978	0.200000
5	5	0044456	0.999978	0.600000
5	5	0033554	0.999978	0.166667
5	5	0016209	0.999978	0.105263
5	5	0001568	0.999978	0.250000
5	5	0015031	0.999978	0.111111
5	5	0044446	0.999978	0.100000
5	5	0051649	0.999978	0.181818
5	5	0004674	0.999978	0.058824
5	5	0031012	0.999978	1.000000
5	5	0004888	0.999978	0.166667
5	5	0044424	0.999978	0.166667
5	5	0031981	0.999978	0.055556
5	5	0043523	0.999978	0.090909
5	5	0006412	0.999978	0.062500
5	5	0010033	0.999978	0.166667
5	5	0033267	0.999978	0.083333
5	5	2000553	0.999978	0.026316
5	5	0043996	0.999978	0.081633
5	5	0015680	0.999978	0.076923
5	5	0048513	0.999978	0.038462
5	5	0005515	0.999978	0.200000
5	5	0006511	0.999978	0.022727
5	5	0120025	0.999978	0.375000
5	5	0047496	0.999978	0.025000
5	5	0006936	0.999978	0.041667
5	5	0003700	0.999978	0.500000
5	5	0039695	0.999978	0.037037
5	5	0046872	0.999978	0.272727
5	5	0035108	0.999978	0.034483
5	5	0009566	0.999978	0.038462
5	5	1904648	0.999978	0.024390
5	5	0072656	0.999978	0.055556
5	5	0010557	0.999978	0.040000
5	5	0022414	0.999978	0.062500
5	5	0042127	0.999978	0.055556
5	5	0038084	0.999978	0.029412
5	5	0097435	0.999978	0.055556
5	5	0051961	0.999978	0.041667
5	5	1901654	0.999978	0.052632
5	5	0021722	0.999978	0.028571
5	5	0072112	0.999978	0.025641
5	5	0048870	0.999978	0.050000
5	5	0007275	0.999978	0.031250
5	5	0071732	0.999978	0.040000
5	5	0006417	0.999978	0.021739
5	5	0001659	0.999978	0.029412
5	5	0061629	0.999978	0.076923
5	5	0014732	0.999978	0.026316
5	5	0031695	0.999978	0.071429
5	5	0003416	0.999978	0.028571
5	5	0006928	0.999978	0.142857
5	5	0019899	0.999978	0.750000
5	5	0097458	0.999978	0.428571
5	5	0007265	0.999978	0.058824
5	5	0051896	0.999978	0.071429
5	5	0031981	0.999978	0.300000
5	5	0016043	0.999978	0.125000
5	5	0051968	0.999978	0.052632
5	5	0021828	0.999978	0.037037
5	5	0045659	0.999978	0.032258
5	5	0021537	0.999978	0.058824
5	5	0003677	0.999978	0.285714
5	5	0005575	0.999978	0.333333
5	5	0032279	0.999978	0.166667
5	5	0005575	0.999978	0.333333
5	5	0055114	0.999978	0.333333
5	5	0060089	0.999978	0.250000
5	5	0016301	0.999978	0.133333
5	5	0048856	0.999978	0.166667
5	5	1901216	0.999978	0.266667
5	5	0032502	0.999978	0.200000
5	5	0043168	0.999978	0.400000
5	5	0045893	0.999978	0.258621
5	5	0032970	0.999978	0.400000
5	5	0099640	0.999978	0.052632
5	5	0006996	0.999978	0.142857
5	5	0033554	0.999978	0.375000
5	5	0005737	0.999978	0.461538
5	5	0031017	0.999978	0.066667
5	5	0006629	0.999978	0.428571
5	5	0044428	0.999978	0.866667
5	5	0060159	0.999978	0.347826
5	5	0030878	0.999978	0.076923
5	5	0007178	0.999978	0.857143
5	5	0000981	0.999978	0.166667
5	5	0008150	0.999978	0.250000
5	5	0016082	0.999978	0.094340
5	5	0070166	0.999978	0.050000
5	5	0009987	0.999978	0.200000
5	5	0032502	0.999978	0.125000
5	5	0016773	0.999978	0.178571
5	5	0031333	0.999978	0.636364
5	5	0051447	0.999978	0.266667
5	5	0043009	0.999978	0.421053
5	5	0051875	0.999978	0.230769
5	5	2000568	0.999978	0.200000
5	5	0001654	0.999978	0.333333
5	5	0043226	0.999978	0.125000
5	5	0007165	0.999978	0.909091
5	5	0006355	0.999978	0.321429
5	5	0061695	0.999978	0.050000
5	5	0071704	0.999978	0.157895
5	5	0050896	0.999978	0.181818
5	5	0033077	0.999978	0.344828
5	5	0045944	0.999978	0.288462
5	5	0043231	0.999978	0.388889
5	5	0010831	0.999978	0.272727
5	5	0005515	0.999978	0.500000
5	5	0051020	0.999978	0.571429
5	5	0044237	0.999978	0.210526
5	5	0005838	0.999978	0.217391
5	5	0008150	0.999978	0.142857
5	5	0008150	0.999978	0.142857
5	5	0042391	0.999978	0.300000
5	5	0048856	0.999978	0.176471
5	5	0031410	0.999978	0.318182
5	5	0015991	0.999978	0.086957
5	5	0052657	0.999978	0.093750
5	5	0034677	0.999978	0.090909
5	5	0006464	0.999978	0.789474
5	5	0008532	0.999978	0.090909
5	5	0005515	0.999978	0.105263
5	5	0120001	0.999978	0.142857
5	5	0044057	0.999978	0.444444
5	5	0045667	0.999978	0.416667
5	5	0033093	0.999978	0.380952
5	5	0046872	0.999978	0.150000
5	5	0005515	0.999978	0.105263
5	5	0006996	0.999978	0.153846
5	5	0016310	0.999978	0.368421
5	5	0090188	0.999978	0.181818
5	5	0016021	0.999978	0.083333
5	5	0062023	0.999978	0.083333
5	5	0019888	0.999978	0.280702
5	5	0005488	0.999978	0.111111
5	5	0016491	0.999978	0.133333
5	5	0005227	0.999978	0.068966
5	5	0044464	0.999978	0.375000
5	5	0031856	0.999978	0.090909
5	5	0042127	0.999978	0.333333
5	5	0016639	0.999978	0.125000
5	5	0001917	0.999978	0.300000
5	5	0007042	0.999978	0.081081
5	5	0017137	0.999978	0.083333
5	5	0005111	0.999978	0.086957
5	5	0043232	0.999978	0.466667
5	5	0003674	0.999978	0.200000
5	5	0048869	0.999978	0.250000
5	5	0010628	0.999978	0.166667
5	5	0016773	0.999978	0.111111
5	5	0043169	0.999978	0.285714
5	5	0034979	0.999978	0.068966
5	5	0007276	0.999978	0.076923
5	5	1901888	0.999978	0.285714
5	5	1903507	0.999978	0.214286
5	5	0048856	0.999978	0.166667
5	5	0048523	0.999978	0.307692
5	5	0043227	0.999978	0.230769
5	5	0060599	0.999978	0.032258
5	5	0060997	0.999978	0.048780
5	5	0030217	0.999978	0.285714
5	5	0030282	0.999978	0.071429
5	5	0048807	0.999978	0.043478
5	5	0009395	0.999978	0.000000
5	5	0008344	0.999978	0.000000
5	5	0000083	0.999978	0.000000
5	5	0032465	0.999978	0.000000
5	5	0007585	0.999978	0.000000
5	5	0010821	0.999978	0.363636
5	5	0051953	0.999978	0.307692
5	5	0003730	0.999978	0.222222
5	5	0032502	0.999978	0.133333
5	5	0043231	0.999978	0.900000
5	5	0005488	0.999978	0.666667
5	5	0003229	0.999978	0.285714
5	5	0050896	0.999978	0.111111
5	5	0009311	0.999978	0.076923
5	5	0098793	0.999978	0.272727
5	5	0043168	0.999978	0.400000
5	5	1903307	0.999978	0.181818
5	5	0052213	0.999978	0.071429
5	5	0043069	0.999978	0.500000
5	5	0030163	0.999978	0.050000
5	5	0009267	0.999978	0.071429
5	5	0022414	0.999978	0.200000
5	5	0019221	0.999978	0.611111
5	5	0043227	0.999978	0.214286
5	5	0006357	0.999978	0.250000
5	5	0007186	0.999978	0.833333
5	5	0045664	0.999978	0.257143
5	5	1901698	0.999978	0.600000
5	5	0019933	0.999978	0.666667
5	5	0016301	0.999978	0.387097
5	5	0005694	0.999978	0.428571
5	5	0007165	0.999978	0.909091
5	5	0005829	0.999978	1.000000
5	5	0005622	0.999978	0.500000
5	5	0098531	0.999978	0.222222
5	5	0043009	0.999978	0.222222
5	5	0007611	0.999978	0.111111
5	5	0003713	0.999978	0.250000
5	5	0043550	0.999978	0.196078
5	5	0090737	0.999978	0.243243
5	5	0031399	0.999978	0.294118
5	5	0098712	0.999978	0.113924
5	5	0005575	0.999978	0.333333
5	5	1901652	0.999978	0.333333
5	5	0016605	0.999978	0.296296
5	5	0042391	0.999978	0.166667
5	5	0050896	0.999978	0.500000
5	5	0044424	0.999978	0.625000
5	5	0009725	0.999978	0.428571
5	5	0042127	0.999978	0.333333
5	5	0050789	0.999978	0.300000
5	5	0043227	0.999978	0.214286
5	5	0006928	0.999978	0.333333
5	5	0032501	0.999978	0.250000
5	5	0003674	0.999978	0.333333
5	5	0006665	0.999978	0.347826
5	5	0032502	0.999978	0.666667
5	5	0036477	0.999978	0.375000
5	5	0009790	0.999978	0.285714
5	5	0016903	0.999978	0.129032
5	5	0097159	0.999978	0.500000
5	5	0005488	0.999978	0.666667
5	5	0046425	0.999978	0.571429
5	5	0019932	0.999978	0.769231
5	5	0005488	0.999978	0.666667
5	5	0048511	0.999978	0.250000
5	5	0035023	0.999978	0.500000
5	5	0072657	0.999978	0.100000
5	5	0005575	0.999978	0.333333
5	5	0030198	0.999978	0.222222
5	5	0044430	0.999978	0.650000
5	5	1902532	0.999978	0.400000
5	5	0006355	0.999978	0.260870
5	5	0044424	0.999978	0.625000
5	5	0071944	0.999978	0.666667
5	5	0048732	0.999978	0.318182
5	5	2000145	0.999978	0.266667
5	5	0008391	0.999978	0.121212
5	5	0042713	0.999978	0.062500
5	5	0030898	0.999978	0.085714
5	5	0002554	0.999978	0.095890
5	5	0098583	0.999978	0.083333
5	5	0050789	0.999978	0.032258
5	5	0006355	0.999978	0.021277
5	5	0005488	0.999978	0.666667
5	5	0004620	0.999978	0.125000
5	5	0046621	0.999978	0.023810
5	5	0030279	0.999978	0.027778
5	5	0035855	0.999978	0.159091
5	5	0001934	0.999978	0.017544
5	5	0019227	0.999978	0.047619
5	5	1905006	0.999978	0.019608
5	5	0030433	0.999978	0.030769
5	5	0006952	0.999978	0.400000
5	5	0048754	0.999978	0.263158
5	5	0048018	0.999978	0.176471
5	5	0061912	0.999978	0.222222
5	5	0008150	0.999978	0.333333
5	5	0008150	0.999978	0.333333
5	5	0007264	0.999978	0.312500
5	5	0044427	0.999978	0.388889
5	5	0008150	0.999978	0.333333
5	5	0043229	0.999978	0.583333
5	5	0034440	0.999978	0.277778
5	5	0051276	0.999978	0.153846
5	5	0007568	0.999978	0.222222
5	5	1990748	0.999978	0.272727
5	5	0005126	0.999978	0.600000
5	5	0043069	0.999978	0.375000
5	5	0005768	0.999978	0.588235
5	5	0009311	0.999978	0.200000
5	5	0030517	0.999978	0.096774
5	5	0000375	0.999978	0.352941
5	5	0044424	0.999978	0.625000
5	5	0048608	0.999978	0.461538
5	5	0000109	0.999978	0.473684
5	5	0052813	0.999978	0.204545
5	5	0016301	0.999978	0.250000
5	5	0019035	0.999978	0.066667
5	5	0140009	0.999978	0.046512
5	5	0005925	0.999978	0.071429
5	5	0045202	0.999978	0.200000
5	5	0043142	0.999978	0.117647
5	5	0040013	0.999978	0.076923
5	5	0035325	0.999978	0.600000
5	5	0051649	0.999978	0.083333
5	5	0000122	0.999978	0.022727
5	5	0006810	0.999978	0.090909
5	5	0030334	0.999978	0.062500
5	5	0071345	0.999978	0.100000
5	5	0032870	0.999978	0.090909
5	5	0009968	0.999978	0.047619
5	5	0042127	0.999978	0.083333
5	5	0009314	0.999978	0.090909
5	5	0002481	0.999978	0.058824
5	5	0051225	0.999978	0.080000
5	5	0051481	0.999978	0.064516
5	5	1990144	0.999978	0.052632
5	5	0005102	0.999978	0.750000
5	5	0044464	0.999978	0.250000
5	5	0009653	0.999978	0.076923
5	5	0005575	0.999978	0.083333
5	5	0044444	0.999978	0.583333
5	5	0042737	0.999978	0.260870
5	5	0006952	0.999978	0.076923
5	5	0045580	0.999978	0.038462
5	5	0097421	0.999978	0.045455
5	5	0007175	0.999978	0.014706
5	5	0045010	0.999978	0.033898
5	5	0002793	0.999978	0.047619
5	5	0009897	0.999978	1.000000
5	5	0010035	0.999978	0.428571
5	5	0006468	0.999978	0.400000
5	5	0065008	0.999978	0.375000
5	5	0005515	0.999978	1.000000
5	5	0019725	0.999978	0.400000
5	5	0044451	0.999978	0.391304
5	5	0006928	0.999978	0.200000
5	5	0005829	0.999978	0.500000
5	5	0007005	0.999978	0.153846
5	5	0003674	0.999978	0.333333
5	5	0003677	0.999978	0.285714
5	5	0030285	0.999978	0.456522
5	5	0030237	0.999978	0.181818
5	5	0003916	0.999978	0.142857
5	5	0070382	0.999978	0.777778
5	5	0034243	0.999978	0.304348
5	5	0005622	0.999978	0.600000
5	5	0051346	0.999978	0.166667
5	5	0032502	0.999978	0.666667
5	5	0051259	0.999978	0.125000
5	5	0048704	0.999978	0.100000
5	5	0065007	0.999978	0.333333
5	5	0005886	0.999978	1.000000
5	5	0051716	0.999978	0.400000
5	5	0005515	0.999978	1.000000
5	5	0090068	0.999978	0.250000
5	5	0044441	0.999978	0.250000
5	5	0050896	0.999978	0.666667
5	5	0008150	0.999978	0.333333
5	5	0050896	0.999978	0.666667
5	5	0097746	0.999978	0.187500
5	5	0019899	0.999978	0.800000
5	5	0050867	0.999978	0.285714
5	5	0044428	0.999978	0.529412
5	5	0097458	0.999978	0.800000
5	5	0005575	0.999978	0.500000
5	5	0005515	0.999978	1.000000
5	5	0072358	0.999978	0.222222
5	5	0007010	0.999978	0.153846
5	5	0006260	0.999978	0.240000
5	5	0008150	0.999978	0.333333
5	5	0019222	0.999978	0.500000
5	5	0008150	0.999978	0.333333
5	5	2000377	0.999978	0.363636
5	5	0048513	0.999978	0.250000
5	5	0003954	0.999978	0.181818
5	5	0048608	0.999978	0.166667
5	5	0008236	0.999978	0.444444
5	5	0010498	0.999978	0.520000
5	5	0005488	0.999978	0.666667
5	5	0005515	0.999978	1.000000
5	5	0003674	0.999978	0.333333
5	5	0098857	0.999978	0.400000
5	5	0032501	0.999978	0.666667
5	5	0042165	0.999978	0.500000
5	5	0048519	0.999978	0.428571
5	5	0044424	0.999978	0.500000
5	5	0043231	0.999978	0.692308
5	5	0000791	0.999978	0.333333
5	5	0008152	0.999978	0.400000
5	5	0051240	0.999978	0.333333
5	5	0006631	0.999978	0.357143
5	5	0005575	0.999978	0.500000
5	5	0001824	0.999978	0.181818
5	5	1901895	0.999978	0.093023
5	5	0044464	0.999978	0.750000
5	5	0060716	0.999978	0.084507
5	5	0045198	0.999978	0.086957
5	5	0044454	0.999978	0.333333
5	5	0060513	0.999978	0.075000
5	5	0072511	0.999978	0.363636
5	5	0044431	0.999978	0.523810
5	5	0071229	0.999978	0.500000
5	5	0006508	0.999978	0.800000
5	5	0043281	0.999978	0.142857
5	5	0050896	0.999978	0.200000
5	5	0061756	0.999978	0.100000
5	5	0007166	0.999978	0.235294
5	5	0044425	0.999978	0.272727
5	5	0043122	0.999978	0.400000
5	5	0031267	0.999978	0.500000
5	5	0009725	0.999978	0.333333
5	5	0044451	0.999978	0.296296
5	5	0030879	0.999978	0.142857
5	5	0060541	0.999978	0.166667
5	5	0000323	0.999978	0.526316
5	5	0048523	0.999978	0.300000
5	5	0016597	0.999978	0.285714
5	5	0061629	0.999978	0.500000
5	5	0051591	0.999978	0.235294
5	5	0019035	0.999978	0.076923
5	5	0060322	0.999978	0.125000
5	5	0044464	0.999978	0.500000
5	5	0098727	0.999978	0.142857
5	5	0031328	0.999978	0.300000
5	5	0044464	0.999978	0.500000
5	5	0010033	0.999978	0.400000
5	5	0005488	0.999978	0.666667
5	5	0005543	0.999978	0.600000
5	5	0030097	0.999978	0.125000
5	5	0060502	0.999978	0.080000
5	5	0060490	0.999978	0.064516
5	5	0003674	0.999978	0.333333
5	5	0010033	0.999978	0.400000
5	5	0005912	0.999978	0.111111
5	5	0050708	0.999978	0.263158
5	5	0090500	0.999978	0.076923
5	5	0006954	0.999978	0.250000
5	5	0032755	0.999978	0.333333
5	5	0048870	0.999978	0.437500
5	5	0044437	0.999978	0.562500
5	5	0010468	0.999978	0.600000
5	5	0008284	0.999978	1.000000
5	5	0051240	0.999978	0.400000
5	5	0034613	0.999978	0.111111
5	5	0005488	0.999978	0.666667
5	5	0048869	0.999978	0.571429
5	5	0030335	0.999978	1.000000
5	5	0006302	0.999978	0.384615
5	5	0005488	0.999978	0.666667
5	5	1903827	0.999978	0.333333
5	5	0035556	0.999978	0.588235
5	5	0007010	0.999978	0.181818
5	5	0045121	0.999978	0.111111
5	5	0043229	0.999978	0.700000
5	5	0033993	0.999978	0.666667
5	5	0038066	0.999978	0.294118
5	5	0006468	0.999978	0.428571
5	5	0051384	0.999978	0.454545
5	5	0006110	0.999978	0.289474
5	5	0008340	0.999978	0.454545
5	5	0007017	0.999978	0.250000
5	5	0044444	0.999978	0.857143
5	5	0050953	0.999978	0.625000
5	5	0046122	0.999978	0.292683
5	5	0033273	0.999978	0.300000
5	5	0006810	0.999978	0.166667
5	5	0042534	0.999978	0.461538
5	5	0044424	0.999978	0.833333
5	5	0019222	0.999978	0.500000
5	5	0044444	0.999978	0.857143
5	5	0048878	0.999978	0.250000
5	5	0030858	0.999978	0.705882
5	5	0045860	0.999978	0.258621
5	5	0040014	0.999978	0.300000
5	5	1901652	0.999978	0.444444
5	5	0007409	0.999978	0.377778
5	5	0032501	0.999978	0.285714
5	5	0006351	0.999978	0.967742
5	5	0030857	0.999978	0.380952
5	5	0031401	0.999978	0.375000
5	5	0021954	0.999978	0.481481
5	5	0048731	0.999978	0.750000
5	5	0001932	0.999978	0.346154
5	5	0005795	0.999978	0.450000
5	5	0005515	0.999978	1.000000
5	5	0051234	0.999978	0.200000
5	5	0051443	0.999978	0.288462
5	5	0035690	0.999978	0.500000
5	5	0007610	0.999978	0.250000
5	5	0070848	0.999978	0.666667
5	5	0005515	0.999978	1.000000
5	5	0043167	0.999978	0.500000
5	5	0021761	0.999978	0.812500
5	5	0035556	0.999978	0.588235
5	5	0044425	0.999978	0.200000
5	5	0009967	0.999978	0.533333
5	5	0016310	0.999978	0.166667
5	5	0032879	0.999978	0.500000
5	5	0035270	0.999978	0.666667
5	5	0035307	0.999978	0.312500
5	5	0120161	0.999978	0.333333
5	5	0050662	0.999978	0.400000
5	5	0005575	0.999978	0.333333
5	5	0019319	0.999978	0.153846
5	5	0009636	0.999978	0.500000
5	5	0071944	0.999978	0.428571
5	5	0048513	0.999978	0.875000
5	5	0021879	0.999978	0.720000
5	5	0007005	0.999978	0.181818
5	5	0038179	0.999978	0.478261
5	5	0060076	0.999978	0.200000
5	5	0043368	0.999978	0.840000
5	5	0031018	0.999978	0.636364
5	5	0010035	0.999978	0.666667
5	5	0097458	0.999978	0.428571
5	5	0005737	0.999978	1.000000
5	5	0005912	0.999978	0.166667
5	5	0004435	0.999978	0.083333
5	5	0010827	0.999978	0.333333
5	5	0090278	0.999978	0.206897
5	5	0006952	0.999978	0.285714
5	5	0003006	0.999978	0.250000
5	5	0050709	0.999978	0.222222
5	5	0005488	0.999978	0.666667
5	5	0043229	0.999978	0.700000
5	5	0019956	0.999978	0.600000
5	5	0034101	0.999978	0.181818
5	5	0005488	0.999978	0.666667
5	5	0005622	0.999978	0.666667
5	5	0044451	0.999978	0.947368
5	5	0001952	0.999978	0.571429
5	5	0051179	0.999978	0.250000
5	5	0048523	0.999978	0.600000
5	5	0003674	0.999978	0.333333
5	5	0060348	0.999978	0.700000
5	5	0033554	0.999978	0.333333
5	5	0097159	0.999978	0.500000
5	5	0032502	0.999978	0.400000
5	5	0003841	0.999978	0.083333
5	5	0019065	0.999978	0.074074
5	5	0005575	0.999978	0.333333
5	5	0017065	0.999978	0.083333
5	5	0032652	0.999978	0.230769
5	5	0030917	0.999978	0.145833
5	5	0005740	0.999978	0.473684
5	5	0044464	0.999978	0.750000
5	5	0005887	0.999978	0.230769
5	5	0017022	0.999978	0.600000
5	5	0016020	0.999978	0.333333
5	5	0001932	0.999978	0.181818
5	5	0005622	0.999978	0.666667
5	5	0009725	0.999978	0.428571
5	5	0008152	0.999978	0.200000
5	5	0043065	0.999978	0.222222
5	5	0030427	0.999978	0.600000
5	5	0048013	0.999978	0.200000
5	5	0016616	0.999978	0.100000
5	5	0005515	0.999978	1.000000
5	5	0005488	0.999978	0.666667
5	5	0009888	0.999978	0.333333
5	5	0032559	0.999978	0.187500
5	5	2000347	0.999978	0.153846
5	5	0032497	0.999978	0.153846
5	5	0001932	0.999978	0.181818
5	5	0043066	0.999978	0.375000
5	5	0048523	0.999978	0.600000
5	5	0000097	0.999978	0.064516
5	5	0007166	0.999978	0.235294
5	5	0035239	0.999978	0.230769
5	5	0006414	0.999978	0.060606
5	5	0007080	0.999978	0.060606
5	5	0034706	0.999978	0.076923
5	5	0004705	0.999978	0.074074
5	5	0005737	0.999978	1.000000
5	5	0035264	0.999978	0.300000
5	5	0006950	0.999978	0.222222
5	5	0010594	0.999978	0.375000
5	5	0048513	0.999978	0.750000
5	5	0006796	0.999978	0.200000
5	5	0031224	0.999978	0.300000
5	5	0003723	0.999978	0.285714
5	5	0005667	0.999978	0.625000
5	5	0046983	0.999978	0.750000
5	5	0032501	0.999978	0.285714
5	5	0008219	0.999978	0.285714
5	5	0036211	0.999978	0.066667
5	5	0099513	0.999978	0.350000
5	5	0048856	0.999978	0.428571
5	5	0010605	0.999978	0.285714
5	5	0008484	0.999978	0.142857
5	5	0032502	0.999978	0.285714
5	5	0005543	0.999978	0.285714
5	5	0031981	0.999978	0.588235
5	5	0045597	0.999978	0.500000
5	5	0061041	0.999978	0.250000
5	5	0016020	0.999978	0.333333
5	5	0060487	0.999978	0.285714
5	5	0003008	0.999978	0.250000
5	5	0031625	0.999978	0.500000
5	5	0060255	0.999978	0.300000
5	5	0032675	0.999978	0.272727
5	5	0044444	0.999978	0.857143
5	5	0019900	0.999978	0.600000
5	5	0008092	0.999978	0.750000
5	5	0005515	0.999978	1.000000
5	5	0002237	0.999978	0.266667
5	5	0048545	0.999978	0.214286
5	5	0009725	0.999978	0.272727
5	5	0008285	0.999978	0.800000
5	5	0044464	0.999978	0.750000
5	5	0060627	0.999978	0.500000
5	5	0019046	0.999978	0.076923
5	5	0043073	0.999978	0.909091
5	5	0048167	0.999978	0.333333
5	5	0006278	0.999978	0.062500
5	5	0005575	0.999978	0.500000
5	5	0097458	0.999978	0.600000
5	5	0006506	0.999978	0.038462
5	5	0000978	0.999978	0.117647
5	5	0035239	0.999978	0.500000
5	5	0044446	0.999978	0.583333
5	5	0008392	0.999978	0.083333
5	5	0046880	0.999978	0.275862
5	5	0030488	0.999978	0.060606
5	5	1902533	0.999978	0.190476
5	5	0016773	0.999978	0.142857
5	5	0019538	0.999978	0.076923
5	5	0005102	0.999978	0.750000
5	5	0009792	0.999978	0.384615
5	5	0044237	0.999978	0.153846
5	5	0050851	0.999978	0.133333
5	5	0032991	0.999978	0.200000
5	5	0048762	0.999978	0.562500
5	5	0098988	0.999978	0.173913
5	5	0034274	0.999978	0.071429
5	5	0001518	0.999978	0.041667
5	5	0071035	0.999978	0.041667
5	5	0018105	0.999978	0.064516
5	5	0000940	0.999978	0.041667
5	5	0006355	0.999978	0.558824
5	5	0043229	0.999978	0.187500
5	5	0045471	0.999978	0.160000
5	5	0005488	0.999978	0.666667
5	5	0006631	0.999978	0.100000
5	5	0042641	0.999978	0.125000
5	5	0097159	0.999978	0.500000
5	5	0036477	0.999978	0.214286
5	5	0097458	0.999978	0.230769
5	5	0000790	0.999978	0.088235
5	5	0015386	0.999978	0.039216
5	5	0060045	0.999978	0.200000
5	5	0005515	0.999978	1.000000
5	5	0043330	0.999978	0.173913
5	5	0045595	0.999978	0.307692
5	5	0071396	0.999978	0.380952
5	5	0021761	0.999978	0.411765
5	5	0010941	0.999978	0.333333
5	5	0044424	0.999978	0.214286
5	5	0010468	0.999978	0.600000
5	5	0005488	0.999978	0.666667
5	5	0050789	0.999978	0.333333
5	5	0005515	0.999978	1.000000
5	5	0009790	0.999978	0.555556
5	5	0042493	0.999978	0.166667
5	5	0030139	0.999978	0.130435
5	5	0000910	0.999978	0.166667
5	5	0043227	0.999978	0.142857
5	5	0005720	0.999978	0.083333
5	5	0008024	0.999978	0.076923
5	5	0051770	0.999978	0.333333
5	5	0044424	0.999978	0.214286
5	5	0044428	0.999978	0.136364
5	5	1902806	0.999978	0.266667
5	5	0098590	0.999978	0.615385
5	5	0003674	0.999978	0.333333
5	5	0098655	0.999978	0.090909
5	5	1904161	0.999978	0.076923
5	5	0004692	0.999978	0.093023
5	5	0005575	0.999978	0.100000
5	5	0016773	0.999978	0.055556
5	5	0003181	0.999978	0.470588
5	5	0005575	0.999978	0.100000
5	5	0072676	0.999978	0.090909
5	5	0006355	0.999978	0.791667
5	5	0070142	0.999978	0.057143
5	5	0015672	0.999978	0.076923
5	5	0003777	0.999978	0.045455
5	5	0005887	0.999978	0.157895
5	5	0034418	0.999978	0.054054
5	5	0006637	0.999978	0.043478
5	5	0006468	0.999978	0.066667
5	5	0006509	0.999978	0.058824
5	5	0043330	0.999978	0.071429
5	5	0014842	0.999978	0.166667
5	5	0048646	0.999978	0.083333
5	5	0008135	0.999978	0.200000
5	5	0042098	0.999978	0.111111
5	5	0003674	0.999978	0.333333
5	5	1901565	0.999978	0.227273
5	5	0016765	0.999978	0.166667
5	5	0006890	0.999978	0.071429
5	5	0007417	0.999978	0.114754
5	5	0008150	0.999978	0.125000
5	5	0044459	0.999978	0.272727
5	5	0042127	0.999978	0.181818
5	5	0038201	0.999978	0.714286
5	5	0005912	0.999978	0.571429
5	5	0005737	0.999978	1.000000
5	5	0006357	0.999978	0.204545
5	5	0002086	0.999978	0.050000
5	5	0072511	0.999978	0.071429
5	5	0003674	0.999978	0.333333
5	5	0043010	0.999978	0.090909
5	5	0044444	0.999978	0.875000
5	5	0006928	0.999978	0.222222
5	5	0032364	0.999978	0.076923
5	5	0046983	0.999978	0.800000
5	5	0007202	0.999978	0.090909
5	5	0010033	0.999978	0.142857
5	5	0031324	0.999978	0.076923
5	5	0044297	0.999978	0.428571
5	5	0048519	0.999978	0.142857
5	5	0021548	0.999978	0.350000
5	5	1903078	0.999978	0.055556
5	5	0003674	0.999978	0.200000
5	5	0006357	0.999978	0.043478
5	5	0040012	0.999978	0.142857
5	5	0042981	0.999978	0.100000
5	5	0060099	0.999978	0.066667
5	5	0050794	0.999978	0.142857
5	5	0048522	0.999978	0.111111
5	5	0016081	0.999978	0.040000
5	5	2000763	0.999978	0.095890
5	5	2000648	0.999978	0.076923
5	5	1904354	0.999978	0.030303
5	5	0031347	0.999978	0.074074
5	5	0000785	0.999978	0.142857
5	5	0071402	0.999978	0.166667
5	5	0009967	0.999978	0.057143
5	5	0044464	0.999978	0.300000
5	5	0008146	0.999978	0.142857
5	5	0060322	0.999978	0.272727
5	5	0007610	0.999978	0.100000
5	5	0003674	0.999978	0.333333
5	5	0030426	0.999978	0.142857
5	5	0030856	0.999978	0.066667
5	5	0005575	0.999978	0.500000
5	5	0055105	0.999978	0.035714
5	5	0000027	0.999978	0.080000
5	5	0004797	0.999978	0.039216
5	5	0012505	0.999978	0.272727
5	5	0097472	0.999978	0.056604
5	5	0005575	0.999978	0.500000
5	5	0010212	0.999978	0.076923
5	5	0009987	0.999978	0.222222
5	5	0061771	0.999978	0.066667
5	5	0002429	0.999978	0.119048
5	5	0031464	0.999978	0.200000
5	5	0003674	0.999978	0.333333
5	5	0043168	0.999978	0.400000
5	5	0009987	0.999978	0.222222
5	5	0042590	0.999978	0.062500
5	5	0006355	0.999978	0.050000
5	5	0098857	0.999978	0.230769
5	5	0048856	0.999978	0.090909
5	5	0048839	0.999978	0.055556
5	5	0034062	0.999978	0.100000
5	5	0007338	0.999978	0.062500
5	5	0090184	0.999978	0.062500
5	5	0003674	0.999978	0.333333
5	5	0022029	0.999978	0.107143
5	5	0010623	0.999978	0.187500
5	5	0031410	0.999978	0.461538
5	5	0010518	0.999978	0.060606
5	5	0050727	0.999978	0.068966
5	5	0016020	0.999978	0.333333
5	5	0008150	0.999978	0.111111
5	5	0035690	0.999978	0.133333
5	5	0016477	0.999978	0.133333
5	5	0005575	0.999978	0.500000
5	5	0009887	0.999978	0.285714
5	5	0003674	0.999978	0.333333
5	5	0019900	0.999978	0.600000
5	5	0042267	0.999978	0.045455
5	5	0051336	0.999978	0.076923
5	5	0034969	0.999978	0.052632
5	5	0033601	0.999978	0.052632
5	5	0045645	0.999978	0.040000
5	5	1900226	0.999978	0.058824
5	5	0060249	0.999978	0.142857
5	5	0043308	0.999978	0.058824
5	5	0034502	0.999978	0.090909
5	5	0071396	0.999978	0.125000
5	5	0001558	0.999978	0.111111
5	5	0050896	0.999978	0.250000
5	5	0016323	0.999978	0.187500
5	5	0033344	0.999978	0.071429
5	5	1904393	0.999978	0.050000
5	5	0048343	0.999978	0.058824
5	5	2001213	0.999978	0.047619
5	5	0009057	0.999978	0.076923
5	5	0045580	0.999978	0.043478
5	5	0003676	0.999978	0.222222
5	5	0034754	0.999978	0.142857
5	5	0043001	0.999978	0.461538
5	5	0042592	0.999978	0.100000
5	5	0006950	0.999978	0.111111
5	5	0034599	0.999978	0.133333
5	5	0060841	0.999978	0.058824
5	5	0048856	0.999978	0.111111
5	5	0034645	0.999978	0.117647
5	5	0043519	0.999978	0.062500
5	5	0070228	0.999978	0.066667
5	5	0046108	0.999978	0.071429
5	5	0003151	0.999978	0.388889
5	5	0008150	0.999978	0.500000
5	5	0043067	0.999978	0.363636
5	5	0043068	0.999978	0.266667
5	5	0048731	0.999978	0.555556
5	5	0003676	0.999978	0.357143
5	5	0000977	0.999978	1.000000
5	5	0048864	0.999978	0.375000
5	5	0003007	0.999978	0.411765
5	5	0031323	0.999978	0.666667
5	5	0045861	0.999978	0.290323
5	5	0030546	0.999978	0.190476
5	5	0048666	0.999978	0.866667
5	5	0050789	0.999978	0.500000
5	5	0000776	0.999978	0.350000
5	5	0031981	0.999978	0.588235
5	5	0050896	0.999978	0.333333
5	5	0031228	0.999978	0.360000
5	5	0045202	0.999978	0.090909
5	5	0031589	0.999978	0.200000
5	5	0006814	0.999978	0.100000
5	5	0042231	0.999978	0.090909
5	5	0005488	0.999978	0.666667
5	5	0098964	0.999978	0.071429
5	5	0140110	0.999978	0.250000
5	5	0016043	0.999978	0.800000
5	5	0009888	0.999978	0.333333
5	5	0004675	0.999978	0.081967
5	5	0061631	0.999978	0.068966
5	5	0051100	0.999978	0.200000
5	5	0002821	0.999978	0.200000
5	5	0003674	0.999978	0.333333
5	5	0019371	0.999978	0.051282
5	5	0042541	0.999978	0.090909
5	5	0048856	0.999978	0.125000
5	5	0012505	0.999978	0.600000
5	5	0050896	0.999978	0.333333
5	5	0044424	0.999978	0.833333
5	5	0008150	0.999978	0.166667
5	5	0032924	0.999978	0.866667
5	5	0005768	0.999978	0.777778
5	5	0070011	0.999978	0.882353
5	5	0005515	0.999978	1.000000
5	5	0045860	0.999978	0.086957
5	5	0065008	0.999978	0.333333
5	5	0048705	0.999978	0.111111
5	5	0034399	0.999978	0.500000
5	5	0032970	0.999978	0.307692
5	5	0005575	0.999978	0.500000
5	5	0001936	0.999978	0.266667
5	5	0018108	0.999978	0.347826
5	5	0008150	0.999978	0.166667
5	5	0000980	0.999978	0.111111
5	5	0043227	0.999978	0.750000
5	5	0005886	0.999978	1.000000
5	5	0031981	0.999978	0.529412
5	5	0010629	0.999978	0.400000
5	5	0097104	0.999978	0.071429
5	5	0044464	0.999978	0.750000
5	5	0097458	0.999978	0.600000
5	5	0043005	0.999978	0.400000
5	5	0060675	0.999978	0.047619
5	5	0046785	0.999978	0.068966
5	5	0072015	0.999978	0.054054
5	5	0090304	0.999978	0.518519
5	5	0045944	0.999978	0.209302
5	5	0051707	0.999978	0.222222
5	5	0016301	0.999978	0.222222
5	5	0044267	0.999978	0.705882
5	5	0097458	0.999978	0.272727
5	5	0005488	0.999978	0.666667
5	5	0006464	0.999978	0.882353
5	5	0005515	0.999978	1.000000
5	5	0042471	0.999978	0.368421
5	5	0044424	0.999978	0.500000
5	5	0061311	0.999978	0.458333
5	5	0120039	0.999978	0.227273
5	5	0051235	0.999978	0.300000
5	5	0043232	0.999978	0.583333
5	5	0003342	0.999978	0.571429
5	5	0005515	0.999978	1.000000
5	5	0003674	0.999978	0.333333
5	5	0021872	0.999978	0.350000
5	5	0010468	0.999978	1.000000
5	5	0032095	0.999978	0.285714
5	5	0051084	0.999978	0.181818
5	5	2000437	0.999978	0.238095
5	5	0005737	0.999978	0.454545
5	5	0045039	0.999978	0.090909
5	5	0005488	0.999978	0.666667
5	5	0097179	0.999978	0.400000
5	5	0031227	0.999978	0.391304
5	5	0008150	0.999978	0.250000
5	5	0005876	0.999978	0.291667
5	5	0010941	0.999978	0.714286
5	5	0044430	0.999978	0.437500
5	5	0051128	0.999978	0.500000
5	5	0042221	0.999978	0.750000
5	5	0097708	0.999978	0.666667
5	5	0010508	0.999978	0.230769
5	5	0005623	0.999978	0.333333
5	5	0005575	0.999978	0.500000
5	5	0015020	0.999978	0.133333
5	5	0001933	0.999978	0.551724
5	5	0015871	0.999978	0.076923
5	5	0003674	0.999978	0.333333
5	5	0098552	0.999978	0.200000
5	5	0004674	0.999978	0.500000
5	5	0005622	0.999978	0.400000
5	5	0007188	0.999978	0.666667
5	5	0032367	0.999978	0.064516
5	5	0015377	0.999978	0.050000
5	5	0014070	0.999978	0.266667
5	5	0010608	0.999978	0.071429
5	5	0010647	0.999978	0.066667
5	5	0050789	0.999978	0.100000
5	5	0008150	0.999978	0.125000
5	5	0048589	0.999978	0.142857
5	5	0043066	0.999978	0.052632
5	5	0035150	0.999978	0.083333
5	5	0016922	0.999978	0.300000
5	5	0016043	0.999978	0.090909
5	5	0005798	0.999978	0.684211
5	5	0046983	0.999978	0.750000
5	5	0050848	0.999978	0.058824
5	5	0048514	0.999978	0.625000
5	5	0060179	0.999978	0.083333
5	5	0043242	0.999978	0.058824
5	5	0043163	0.999978	0.083333
5	5	0098984	0.999978	0.250000
5	5	0048839	0.999978	0.055556
5	5	0050767	0.999978	0.068966
5	5	0032206	0.999978	0.027778
5	5	1904780	0.999978	0.052632
5	5	2000826	0.999978	0.058824
5	5	0048145	0.999978	0.071429
5	5	0098700	0.999978	0.058824
5	5	0032501	0.999978	0.100000
5	5	0086005	0.999978	0.064516
5	5	0071559	0.999978	0.024390
5	5	0070509	0.999978	0.022222
5	5	0048858	0.999978	0.021277
5	5	0031401	0.999978	0.191489
5	5	0071936	0.999978	0.078431
5	5	0019079	0.999978	0.024390
5	5	0046070	0.999978	0.015152
5	5	1905285	0.999978	0.024390
5	5	0031981	0.999978	0.333333
5	5	0060041	0.999978	0.411765
5	5	1990778	0.999978	0.166667
5	5	0005730	0.999978	0.296296
5	5	0016301	0.999978	0.235294
5	5	0007420	0.999978	0.733333
5	5	0044446	0.999978	0.416667
5	5	0008289	0.999978	0.500000
5	5	0048519	0.999978	0.500000
5	5	0006950	0.999978	0.250000
5	5	0003682	0.999978	0.500000
5	5	0022618	0.999978	0.105263
5	5	0042495	0.999978	0.100000
5	5	0044464	0.999978	0.750000
5	5	0019901	0.999978	0.571429
5	5	0090277	0.999978	0.650000
5	5	0032405	0.999978	0.600000
5	5	1902041	0.999978	0.368421
5	5	0097746	0.999978	0.142857
5	5	0005768	0.999978	1.000000
5	5	0003674	0.999978	0.333333
5	5	0098590	0.999978	0.900000
5	5	0031981	0.999978	0.333333
5	5	0009617	0.999978	0.111111
5	5	0031312	0.999978	0.363636
5	5	0005737	0.999978	0.750000
5	5	0045892	0.999978	0.294118
5	5	0031226	0.999978	0.833333
5	5	0035639	0.999978	0.272727
5	5	0051657	0.999978	0.157895
5	5	0006464	0.999978	0.500000
5	5	0003723	0.999978	0.285714
5	5	0000785	0.999978	0.318182
5	5	0044424	0.999978	0.625000
5	5	0051094	0.999978	0.400000
5	5	0045937	0.999978	0.375000
5	5	0060192	0.999978	0.500000
5	5	0050890	0.999978	0.333333
5	5	1990204	0.999978	0.428571
5	5	0005829	0.999978	0.777778
5	5	0005575	0.999978	0.500000
5	5	0003674	0.999978	0.333333
5	5	0002711	0.999978	0.153846
5	5	0048856	0.999978	0.500000
5	5	0042127	0.999978	0.444444
5	5	0005126	0.999978	0.600000
5	5	0034399	0.999978	0.320000
5	5	0048869	0.999978	0.400000
5	5	0043067	0.999978	0.555556
5	5	0048609	0.999978	0.285714
5	5	0045727	0.999978	0.422222
5	5	0051239	0.999978	0.333333
5	5	0008150	0.999978	0.500000
5	5	0006094	0.999978	0.208333
5	5	0050794	0.999978	0.500000
5	5	0003674	0.999978	0.333333
5	5	0032502	0.999978	0.666667
5	5	0003674	0.999978	0.333333
5	5	0044782	0.999978	0.133333
5	5	0050794	0.999978	0.500000
5	5	0000149	0.999978	0.750000
5	5	0044444	0.999978	0.875000
5	5	0014070	0.999978	0.190476
5	5	0005515	0.999978	1.000000
5	5	0001228	0.999978	0.258621
5	5	0005215	0.999978	0.250000
5	5	0005684	0.999978	0.333333
5	5	0060271	0.999978	0.115385
5	5	0044424	0.999978	0.625000
5	5	0043231	0.999978	0.500000
5	5	0006355	0.999978	0.219512
5	5	1903555	0.999978	0.272727
5	5	0050806	0.999978	0.400000
5	5	0042803	0.999978	0.500000
5	5	0019661	0.999978	0.090909
5	5	0001798	0.999978	0.081633
5	5	0051726	0.999978	0.444444
5	5	0044428	0.999978	0.400000
5	5	0045143	0.999978	0.074074
5	5	0090307	0.999978	0.066667
5	5	0008150	0.999978	0.500000
5	5	0061695	0.999978	0.400000
5	5	0008150	0.999978	0.500000
5	5	0019898	0.999978	0.500000
5	5	0031224	0.999978	0.500000
5	5	0043229	0.999978	0.625000
5	5	0050851	0.999978	0.147059
5	5	0007417	0.999978	0.666667
5	5	0021545	0.999978	0.500000
5	5	0022900	0.999978	0.222222
5	5	0006464	0.999978	0.117647
5	5	0007389	0.999978	0.500000
5	5	0043062	0.999978	0.166667
5	5	0003674	0.999978	0.333333
5	5	0035690	0.999978	0.500000
5	5	0031410	0.999978	0.928571
5	5	0140096	0.999978	0.200000
5	5	0032501	0.999978	0.333333
5	5	0006351	0.999978	0.062500
5	5	0097190	0.999978	0.200000
5	5	0005622	0.999978	0.666667
5	5	0006954	0.999978	0.285714
5	5	0120034	0.999978	0.363636
5	5	0009966	0.999978	0.222222
5	5	0002697	0.999978	0.187500
5	5	0048701	0.999978	0.304348
5	5	0048878	0.999978	0.166667
5	5	0003700	0.999978	0.487179
5	5	0005488	0.999978	0.666667
5	5	2000983	0.999978	0.142857
5	5	0005515	0.999978	1.000000
5	5	0010033	0.999978	0.600000
5	5	0003674	0.999978	0.333333
5	5	0005622	0.999978	0.666667
5	5	1902533	0.999978	0.250000
5	5	0070925	0.999978	0.125000
5	5	0060042	0.999978	0.333333
5	5	0060612	0.999978	0.583333
5	5	0030335	0.999978	0.318182
5	5	0043229	0.999978	0.625000
5	5	2001056	0.999978	0.361702
5	5	0051236	0.999978	0.333333
5	5	0048513	0.999978	0.777778
5	5	0042221	0.999978	0.750000
5	5	0006464	0.999978	0.117647
5	5	0010033	0.999978	0.600000
5	5	0007005	0.999978	0.142857
5	5	0042592	0.999978	0.200000
5	5	0043229	0.999978	0.625000
5	5	0042127	0.999978	0.266667
5	5	0010623	0.999978	0.225806
5	5	0000122	0.999978	0.431373
5	5	0009166	0.999978	0.073171
5	5	0006468	0.999978	0.095238
5	5	0032991	0.999978	1.000000
5	5	0007020	0.999978	0.095238
5	5	0045202	0.999978	0.333333
5	5	1903902	0.999978	0.190476
5	5	0048523	0.999978	0.250000
5	5	0046513	0.999978	0.074074
5	5	0005912	0.999978	0.200000
5	5	0031090	0.999978	0.333333
5	5	0050803	0.999978	0.200000
5	5	0005488	0.999978	0.666667
5	5	0043196	0.999978	0.647059
5	5	1901652	0.999978	0.454545
5	5	0048522	0.999978	0.428571
5	5	0006355	0.999978	0.527778
5	5	0072001	0.999978	0.545455
5	5	0005829	0.999978	0.750000
5	5	0016075	0.999978	0.060606
5	5	0035041	0.999978	0.090909
5	5	1903033	0.999978	0.083333
5	5	1901533	0.999978	0.285714
5	5	0060412	0.999978	0.428571
5	5	0030286	0.999978	0.157895
5	5	0006357	0.999978	0.333333
5	5	0010629	0.999978	0.285714
5	5	0051241	0.999978	0.750000
5	5	0019897	0.999978	0.600000
5	5	0008150	0.999978	0.333333
5	5	0044424	0.999978	0.500000
5	5	0060284	0.999978	0.250000
5	5	0045778	0.999978	0.454545
5	5	0042306	0.999978	0.189189
5	5	0030334	0.999978	0.222222
5	5	0008289	0.999978	0.500000
5	5	0003674	0.999978	0.333333
5	5	0006940	0.999978	0.333333
5	5	0001832	0.999978	0.333333
5	5	0008150	0.999978	0.333333
5	5	0051098	0.999978	0.200000
5	5	0003674	0.999978	0.333333
5	5	0030030	0.999978	0.666667
5	5	0006525	0.999978	0.190476
5	5	0016773	0.999978	0.142857
5	5	0010092	0.999978	0.562500
5	5	1902850	0.999978	0.285714
5	5	0009987	0.999978	0.400000
5	5	0046580	0.999978	0.636364
5	5	0048646	0.999978	0.600000
5	5	0005488	0.999978	0.666667
5	5	0032103	0.999978	0.235294
5	5	0009615	0.999978	0.100000
5	5	0022824	0.999978	0.071429
5	5	0008285	0.999978	0.333333
5	5	0008150	0.999978	0.333333
5	5	0015433	0.999978	0.066667
5	5	0043167	0.999978	0.500000
5	5	0033554	0.999978	0.235294
5	5	0031410	0.999978	0.214286
5	5	0043457	0.999978	0.333333
5	5	0019471	0.999978	0.190476
5	5	0120025	0.999978	0.500000
5	5	0097352	0.999978	0.333333
5	5	0070006	0.999978	0.074074
5	5	0097553	0.999978	0.071429
5	5	0043227	0.999978	0.200000
5	5	0008217	0.999978	0.166667
5	5	0015226	0.999978	0.064516
5	5	0005623	0.999978	0.500000
5	5	2000181	0.999978	0.315789
5	5	0048856	0.999978	0.750000
5	5	0099060	0.999978	0.264706
5	5	0043066	0.999978	0.750000
5	5	0051289	0.999978	0.105263
5	5	0097530	0.999978	0.363636
5	5	0065008	0.999978	0.333333
5	5	0032924	0.999978	0.611111
5	5	0048523	0.999978	0.600000
5	5	0005768	0.999978	0.937500
5	5	0022900	0.999978	0.142857
5	5	0032502	0.999978	0.500000
5	5	0097485	0.999978	0.375000
5	5	0021694	0.999978	0.708333
5	5	0032754	0.999978	0.500000
5	5	0009913	0.999978	0.368421
5	5	0006325	0.999978	0.142857
5	5	0005515	0.999978	1.000000
5	5	0006402	0.999978	0.135593
5	5	0032502	0.999978	0.500000
5	5	0005488	0.999978	0.666667
5	5	0050769	0.999978	0.769231
5	5	0050896	0.999978	0.200000
5	5	0003006	0.999978	0.285714
5	5	0048513	0.999978	0.636364
5	5	0051726	0.999978	0.666667
5	5	0120025	0.999978	0.500000
5	5	0090189	0.999978	0.250000
5	5	0043005	0.999978	0.400000
5	5	0022414	0.999978	0.166667
5	5	0003824	0.999978	0.250000
5	5	1900119	0.999978	0.857143
5	5	0016020	0.999978	1.000000
5	5	0005488	0.999978	0.666667
5	5	0140110	0.999978	0.250000
5	5	0006355	0.999978	1.000000
5	5	0043507	0.999978	0.261905
5	5	1904951	0.999978	0.333333
5	5	0015630	0.999978	0.411765
5	5	0031312	0.999978	0.400000
5	5	0005795	0.999978	0.684211
5	5	0006357	0.999978	0.950000
5	5	0043227	0.999978	0.250000
5	5	0140096	0.999978	0.200000
5	5	0061635	0.999978	0.285714
5	5	0030021	0.999978	0.166667
5	5	0061053	0.999978	0.545455
5	5	0046620	0.999978	0.363636
5	5	0070063	0.999978	0.600000
5	5	0046943	0.999978	0.307692
5	5	0008366	0.999978	0.571429
5	5	0060562	0.999978	0.590909
5	5	0033128	0.999978	0.707317
5	5	0031279	0.999978	0.250000
5	5	0003674	0.999978	0.333333
5	5	0016310	0.999978	0.142857
5	5	0046825	0.999978	0.176471
5	5	2000802	0.999978	0.254902
5	5	0045595	0.999978	0.857143
5	5	0031011	0.999978	0.250000
5	5	0022603	0.999978	0.500000
5	5	0033993	0.999978	0.333333
5	5	0019221	0.999978	0.500000
5	5	0000166	0.999978	0.250000
5	5	0022414	0.999978	0.166667
5	5	0006810	0.999978	0.400000
5	5	0010823	0.999978	0.375000
5	5	0014070	0.999978	0.333333
5	5	0098609	0.999978	1.000000
5	5	0001678	0.999978	0.333333
5	5	0042440	0.999978	0.166667
5	5	0001054	0.999978	0.051724
5	5	0010033	0.999978	0.363636
5	5	0005515	0.999978	1.000000
5	5	0001825	0.999978	0.476190
5	5	0050794	0.999978	0.800000
5	5	0005164	0.999978	0.571429
5	5	0005654	0.999978	0.409091
5	5	0003674	0.999978	0.333333
5	5	0010811	0.999978	0.333333
5	5	0007165	0.999978	0.666667
5	5	0003206	0.999978	0.562500
5	5	0051092	0.999978	0.960000
5	5	0072074	0.999978	0.473684
5	5	0009611	0.999978	0.153846
5	5	0043169	0.999978	0.400000
5	5	0009725	0.999978	0.545455
5	5	0030234	0.999978	0.233333
5	5	0002763	0.999978	0.265306
5	5	0005623	0.999978	0.500000
5	5	0019904	0.999978	0.750000
5	5	0044424	0.999978	0.500000
5	5	0010033	0.999978	0.363636
5	5	0044389	0.999978	0.600000
5	5	0000987	0.999978	0.142857
5	5	0031227	0.999978	0.521739
5	5	0018105	0.999978	0.068966
5	5	0005488	0.999978	0.666667
5	5	0042221	0.999978	0.272727
5	5	0048518	0.999978	0.500000
5	5	0072677	0.999978	0.347826
5	5	1903578	0.999978	0.360000
5	5	0042159	0.999978	0.055556
5	5	0006998	0.999978	0.125000
5	5	0002478	0.999978	0.111111
5	5	0044456	0.999978	0.666667
5	5	0036211	0.999978	0.076923
5	5	0071320	0.999978	0.400000
5	5	0033499	0.999978	0.050000
5	5	0031058	0.999978	0.300000
5	5	0008296	0.999978	0.063830
5	5	0090276	0.999978	0.235294
5	5	0060255	0.999978	0.333333
5	5	0008270	0.999978	0.250000
5	5	0050891	0.999978	0.133333
5	5	0051412	0.999978	0.285714
5	5	0035107	0.999978	0.357143
5	5	0048513	0.999978	0.636364
5	5	0001817	0.999978	0.333333
5	5	0098793	0.999978	0.461538
5	5	0048522	0.999978	0.444444
5	5	0044428	0.999978	0.450000
5	5	0008284	0.999978	0.363636
5	5	0043409	0.999978	0.285714
5	5	0008329	0.999978	0.342105
5	5	2000677	0.999978	0.181818
5	5	0050830	0.999978	0.133333
5	5	0048872	0.999978	0.200000
5	5	0043547	0.999978	0.139535
5	5	0000079	0.999978	0.488372
5	5	0019899	0.999978	0.750000
5	5	0005488	0.999978	0.666667
5	5	0035556	0.999978	0.769231
5	5	0016310	0.999978	0.142857
5	5	0072677	0.999978	0.195122
5	5	0009987	0.999978	0.222222
5	5	0003723	0.999978	0.285714
5	5	0016301	0.999978	0.115385
5	5	0045860	0.999978	1.000000
5	5	0005488	0.999978	0.666667
5	5	0015630	0.999978	0.687500
5	5	0034473	0.999978	0.062500
5	5	0009617	0.999978	0.200000
5	5	0003676	0.999978	0.333333
5	5	0010629	0.999978	0.270270
5	5	0034728	0.999978	0.117647
5	5	0042165	0.999978	0.500000
5	5	0008285	0.999978	0.363636
5	5	0006355	0.999978	0.760000
5	5	0005515	0.999978	1.000000
5	5	0001067	0.999978	0.285714
5	5	0070306	0.999978	0.291667
5	5	0002064	0.999978	0.200000
5	5	0032446	0.999978	0.083333
5	5	0070006	0.999978	0.066667
5	5	0009987	0.999978	0.222222
5	5	0004197	0.999978	0.071429
5	5	0051234	0.999978	0.428571
5	5	0006166	0.999978	0.039216
5	5	0009155	0.999978	0.013514
5	5	0043009	0.999978	0.037037
5	5	0046983	0.999978	0.750000
5	5	0014020	0.999978	0.021739
5	5	0051094	0.999978	0.130435
5	5	1901653	0.999978	0.027027
5	5	0061097	0.999978	0.343750
5	5	0048017	0.999978	0.142857
5	5	1905710	0.999978	0.086957
5	5	0003723	0.999978	1.000000
5	5	0005198	0.999978	0.250000
5	5	1990777	0.999978	0.400000
5	5	0035720	0.999978	0.018182
5	5	0035690	0.999978	0.037037
5	5	0044424	0.999978	0.833333
5	5	1990000	0.999978	0.031250
5	5	0016020	0.999978	0.250000
5	5	0048523	0.999978	0.230769
5	5	0061837	0.999978	0.031250
5	5	0070634	0.999978	0.034483
5	5	0016791	0.999978	0.100000
5	5	0003208	0.999978	0.146341
5	5	0090568	0.999978	0.096154
5	5	0003254	0.999978	0.285714
5	5	0016462	0.999978	0.125000
5	5	0060907	0.999978	0.107143
5	5	0060411	0.999978	0.146341
5	5	0043232	0.999978	0.100000
5	5	0046501	0.999978	0.090909
5	5	0009409	0.999978	0.076923
5	5	0014002	0.999978	0.289474
5	5	0000462	0.999978	0.085714
5	5	0005622	0.999978	0.200000
5	5	0046104	0.999978	0.064516
5	5	0045471	0.999978	0.031250
5	5	0003723	0.999978	1.000000
5	5	0000307	0.999978	0.384615
5	5	0044877	0.999978	0.500000
5	5	0001505	0.999978	0.050000
5	5	0043227	0.999978	0.300000
5	5	0005740	0.999978	0.473684
5	5	0042802	0.999978	0.750000
5	5	0009612	0.999978	0.037037
5	5	0003723	0.999978	1.000000
5	5	0016021	0.999978	0.125000
5	5	0030545	0.999978	0.066667
5	5	0030728	0.999978	0.029412
5	5	0061153	0.999978	0.029412
5	5	0032414	0.999978	0.054545
5	5	0019364	0.999978	0.289855
5	5	0044459	0.999978	0.272727
5	5	0009791	0.999978	0.035714
5	5	0010877	0.999978	0.040816
5	5	0036017	0.999978	0.035714
5	5	0008150	0.999978	0.047619
5	5	0021577	0.999978	0.233333
5	5	0070006	0.999978	0.025000
5	5	0051086	0.999978	0.076923
5	5	0004721	0.999978	0.043478
5	5	0031021	0.999978	0.050000
5	5	0005886	0.999978	0.333333
5	5	0030004	0.999978	0.095238
5	5	0010605	0.999978	0.076923
5	5	0031256	0.999978	0.230769
5	5	0046942	0.999978	0.066667
5	5	0001934	0.999978	0.029412
5	5	0062023	0.999978	0.100000
5	5	0012505	0.999978	0.428571
5	5	0005575	0.999978	0.166667
5	5	0043231	0.999978	0.900000
5	5	0065007	0.999978	0.142857
5	5	0005737	0.999978	1.000000
5	5	0005737	0.999978	1.000000
5	5	0006979	0.999978	0.250000
5	5	0005488	0.999978	0.666667
5	5	0097479	0.999978	0.090909
5	5	0050862	0.999978	0.037037
5	5	0022409	0.999978	0.076923
5	5	0035556	0.999978	0.133333
5	5	0014049	0.999978	0.033333
5	5	0051246	0.999978	0.076923
5	5	0045954	0.999978	0.029412
5	5	0043231	0.999978	0.500000
5	5	0005777	0.999978	0.409091
5	5	0002824	0.999978	0.142857
5	5	0043583	0.999978	0.095238
5	5	0006950	0.999978	0.600000
5	5	0045786	0.999978	0.285714
5	5	0055072	0.999978	0.105263
5	5	0005488	0.999978	0.052632
5	5	0004777	0.999978	0.080000
5	5	0042887	0.999978	0.086957
5	5	0006532	0.999978	0.054054
5	5	0008104	0.999978	0.125000
5	5	0021797	0.999978	0.068966
5	5	0051084	0.999978	0.153846
5	5	0006798	0.999978	0.090909
5	5	0005102	0.999978	0.428571
5	5	0032870	0.999978	0.384615
5	5	0044444	0.999978	0.100000
5	5	0038061	0.999978	0.384615
5	5	0006464	0.999978	0.068966
5	5	0010646	0.999978	0.272727
5	5	0097458	0.999978	0.142857
5	5	0017004	0.999978	0.083333
5	5	0048856	0.999978	0.090909
5	5	0031076	0.999978	0.043478
5	5	0000380	0.999978	0.052632
5	5	0007006	0.999978	0.090909
5	5	0090079	0.999978	0.378378
5	5	0042127	0.999978	0.555556
5	5	0044424	0.999978	0.833333
5	5	0012505	0.999978	0.600000
5	5	0005575	0.999978	0.500000
5	5	0060255	0.999978	0.428571
5	5	0044877	0.999978	0.333333
5	5	0000165	0.999978	0.222222
5	5	0008544	0.999978	0.200000
5	5	0004672	0.999978	0.366667
5	5	0071396	0.999978	0.111111
5	5	0044440	0.999978	0.666667
5	5	0044706	0.999978	0.285714
5	5	0003674	0.999978	0.200000
5	5	0030154	0.999978	0.125000
5	5	0038024	0.999978	0.090909
5	5	0006886	0.999978	0.045455
5	5	1901385	0.999978	0.142857
5	5	0042108	0.999978	0.320755
5	5	1901700	0.999978	0.166667
5	5	0006937	0.999978	0.500000
5	5	0046872	0.999978	0.714286
5	5	0046872	0.999978	0.714286
5	5	0003677	0.999978	0.222222
5	5	0010646	0.999978	0.428571
5	5	0045944	0.999978	0.487805
5	5	0016477	0.999978	0.083333
5	5	0010961	0.999978	0.090909
5	5	0006508	0.999978	0.642857
5	5	0010033	0.999978	0.166667
5	5	0009987	0.999978	0.166667
5	5	0043167	0.999978	0.428571
5	5	0022604	0.999978	0.307692
5	5	0046639	0.999978	0.140000
5	5	0097159	0.999978	0.333333
5	5	0048639	0.999978	0.300000
5	5	0044428	0.999978	0.380952
5	5	0071493	0.999978	0.086957
5	5	0003674	0.999978	0.200000
5	5	0050665	0.999978	0.074074
5	5	0035714	0.999978	0.090909
5	5	0008150	0.999978	0.055556
5	5	0030917	0.999978	0.050000
5	5	0046529	0.999978	0.046512
5	5	0042809	0.999978	0.020408
5	5	1901652	0.999978	0.083333
5	5	0043254	0.999978	0.093023
5	5	0006996	0.999978	0.250000
5	5	0005783	0.999978	0.857143
5	5	0051099	0.999978	0.222222
5	5	0000977	0.999978	0.133333
5	5	0046677	0.999978	0.600000
5	5	0032989	0.999978	0.400000
5	5	0051294	0.999978	0.142857
5	5	0005515	0.999978	1.000000
5	5	0198738	0.999978	0.333333
5	5	0010720	0.999978	0.428571
5	5	0016491	0.999978	0.285714
5	5	0038023	0.999978	0.200000
5	5	0007165	0.999978	1.000000
5	5	0010038	0.999978	0.500000
5	5	0140110	0.999978	0.250000
5	5	0033267	0.999978	0.214286
5	5	0006629	0.999978	0.200000
5	5	0072539	0.999978	0.357143
5	5	0005739	0.999978	0.785714
5	5	0005515	0.999978	1.000000
5	5	0007346	0.999978	0.400000
5	5	0031396	0.999978	0.480000
5	5	0043229	0.999978	0.777778
5	5	0031401	0.999978	0.724138
5	5	0002062	0.999978	0.476190
5	5	0030900	0.999978	0.437500
5	5	0008152	0.999978	0.200000
5	5	0010977	0.999978	0.529412
5	5	0005622	0.999978	0.666667
5	5	0016773	0.999978	0.307692
5	5	0002009	0.999978	0.200000
5	5	0030154	0.999978	1.000000
5	5	0071726	0.999978	0.405405
5	5	0002856	0.999978	0.279070
5	5	0005515	0.999978	1.000000
5	5	0044446	0.999978	0.636364
5	5	0014911	0.999978	0.882353
5	5	0043169	0.999978	0.400000
5	5	0035690	0.999978	0.500000
5	5	0031224	0.999978	0.500000
5	5	0007267	0.999978	0.363636
5	5	0007155	0.999978	0.166667
5	5	0003008	0.999978	0.181818
5	5	0097503	0.999978	0.250000
5	5	0065008	0.999978	0.333333
5	5	1904949	0.999978	0.200000
5	5	0043231	0.999978	1.000000
5	5	0018210	0.999978	0.714286
5	5	0019904	0.999978	0.800000
5	5	0048523	0.999978	0.750000
5	5	0008081	0.999978	0.125000
5	5	0086037	0.999978	0.074074
5	5	0005488	0.999978	0.666667
5	5	0008289	0.999978	0.500000
5	5	0006355	0.999978	0.272727
5	5	0120025	0.999978	0.375000
5	5	0005515	0.999978	1.000000
5	5	0072103	0.999978	0.225806
5	5	0099503	0.999978	0.588235
5	5	0048513	0.999978	0.636364
5	5	0051240	0.999978	0.571429
5	5	0044424	0.999978	0.833333
5	5	0001934	0.999978	1.000000
5	5	2001267	0.999978	0.361111
5	5	0030011	0.999978	0.285714
5	5	0048731	0.999978	0.600000
5	5	0048232	0.999978	0.105263
5	5	0033043	0.999978	0.400000
5	5	0030234	0.999978	0.200000
5	5	0003676	0.999978	0.333333
5	5	0010959	0.999978	0.388889
5	5	2000147	0.999978	0.866667
5	5	0005884	0.999978	0.333333
5	5	0021761	0.999978	0.411765
5	5	0007165	0.999978	1.000000
5	5	0071363	0.999978	0.444444
5	5	0050775	0.999978	0.829787
5	5	0003674	0.999978	0.333333
5	5	0005515	0.999978	1.000000
5	5	0051489	0.999978	0.266667
5	5	0016020	0.999978	1.000000
5	5	0044446	0.999978	0.636364
5	5	0019538	0.999978	0.421053
5	5	0031323	0.999978	0.400000
5	5	0008150	0.999978	0.250000
5	5	0032508	0.999978	0.166667
5	5	0044430	0.999978	0.466667
5	5	0003674	0.999978	0.333333
5	5	0033522	0.999978	0.483871
5	5	0007167	0.999978	0.923077
5	5	0090342	0.999978	0.400000
5	5	0005814	0.999978	0.391304
5	5	0090343	0.999978	0.500000
5	5	0003690	0.999978	0.250000
5	5	0003677	0.999978	0.285714
5	5	0045944	0.999978	0.300000
5	5	0071622	0.999978	0.833333
5	5	0035097	0.999978	0.424242
5	5	0006914	0.999978	0.250000
5	5	0014074	0.999978	0.625000
5	5	2000634	0.999978	0.272727
5	5	0048870	0.999978	0.200000
5	5	0051240	0.999978	0.571429
5	5	0000922	0.999978	0.388889
5	5	0045765	0.999978	0.400000
5	5	0050896	0.999978	0.500000
5	5	0005766	0.999978	0.647059
5	5	0006351	0.999978	0.400000
5	5	0007130	0.999978	0.093023
5	5	0010468	0.999978	0.375000
5	5	0048639	0.999978	0.285714
5	5	0044454	0.999978	0.437500
5	5	0055106	0.999978	0.181818
5	5	0005575	0.999978	0.500000
5	5	0042946	0.999978	0.266667
5	5	0018108	0.999978	1.000000
5	5	0001998	0.999978	0.088235
5	5	0022852	0.999978	0.085106
5	5	0046850	0.999978	0.571429
5	5	0044446	0.999978	0.538462
5	5	0005819	0.999978	0.733333
5	5	0031461	0.999978	0.454545
5	5	0015078	0.999978	0.086957
5	5	0044421	0.999978	0.250000
5	5	0043067	0.999978	0.571429
5	5	0071000	0.999978	0.285714
5	5	0003712	0.999978	0.200000
5	5	0019899	0.999978	0.750000
5	5	0048666	0.999978	0.192308
5	5	0016575	0.999978	0.172414
5	5	0048513	0.999978	0.277778
5	5	0031410	0.999978	0.461538
5	5	0032991	0.999978	0.333333
5	5	0042127	0.999978	0.666667
5	5	0048812	0.999978	0.162162
5	5	0050770	0.999978	0.135135
5	5	0097458	0.999978	0.428571
5	5	0048588	0.999978	0.166667
5	5	0055076	0.999978	0.153846
5	5	0012505	0.999978	0.428571
5	5	0001832	0.999978	0.260870
5	5	0008049	0.999978	0.066667
5	5	0060048	0.999978	0.080000
5	5	0003723	0.999978	0.285714
5	5	0048513	0.999978	0.277778
5	5	0048671	0.999978	0.075758
5	5	0000380	0.999978	0.080000
5	5	0050847	0.999978	0.312500
5	5	0043231	0.999978	0.900000
5	5	0005488	0.999978	0.666667
5	5	0050789	0.999978	0.230769
5	5	0009886	0.999978	0.062500
5	5	0048167	0.999978	0.210526
5	5	0080134	0.999978	0.200000
5	5	1903507	0.999978	0.457143
5	5	0005622	0.999978	0.400000
5	5	0097485	0.999978	0.073171
5	5	0016570	0.999978	0.060606
5	5	0043067	0.999978	0.266667
5	5	0006004	0.999978	0.058824
5	5	0042543	0.999978	0.046512
5	5	0014816	0.999978	0.066667
5	5	0006436	0.999978	0.037037
5	5	2001141	0.999978	0.789474
5	5	0022607	0.999978	0.125000
5	5	0060322	0.999978	0.300000
5	5	0004674	0.999978	0.041667
5	5	0005515	0.999978	1.000000
5	5	0098636	0.999978	0.250000
5	5	0043269	0.999978	0.136364
5	5	0035713	0.999978	0.111111
5	5	0070382	0.999978	0.421053
5	5	0010665	0.999978	0.160000
5	5	0008150	0.999978	0.333333
5	5	1901363	0.999978	0.500000
5	5	0005488	0.999978	0.666667
5	5	0050673	0.999978	0.200000
5	5	0045104	0.999978	0.100000
5	5	0051603	0.999978	0.047619
5	5	2000026	0.999978	0.272727
5	5	0048522	0.999978	0.190476
5	5	0044425	0.999978	0.111111
5	5	0003700	0.999978	1.000000
5	5	0007276	0.999978	0.181818
5	5	0040011	0.999978	0.250000
5	5	0002067	0.999978	0.222222
5	5	0098948	0.999978	0.138889
5	5	0035315	0.999978	0.281250
5	5	0038023	0.999978	0.200000
5	5	0006626	0.999978	0.040000
5	5	0005623	0.999978	0.285714
5	5	0007060	0.999978	0.068966
5	5	0045639	0.999978	0.366667
5	5	0140009	0.999978	0.057692
5	5	0072389	0.999978	0.028571
5	5	0005575	0.999978	0.166667
5	5	0010976	0.999978	0.000000
5	5	0031234	0.999978	0.375000
5	5	0034163	0.999978	0.000000
5	5	0043393	0.999978	0.000000
5	5	0051121	0.999978	0.000000
5	5	0072144	0.999978	0.000000
5	5	0060073	0.999978	0.000000
5	5	0071158	0.999978	0.000000
5	5	0035549	0.999978	0.000000
5	5	0042127	0.999978	0.148148
5	5	0009725	0.999978	0.071429
5	5	0010033	0.999978	0.083333
5	5	0005622	0.999978	0.307692
5	5	0044427	0.999978	0.368421
5	5	0030334	0.999978	0.129032
5	5	0005515	0.999978	0.200000
5	5	0005739	0.999978	0.785714
5	5	0046578	0.999978	0.275862
5	5	0048609	0.999978	0.133333
5	5	0043229	0.999978	0.538462
5	5	0010743	0.999978	0.137931
5	5	1990144	0.999978	0.080000
5	5	0010468	0.999978	0.103448
5	5	0042403	0.999978	0.076923
5	5	1905773	0.999978	0.083333
5	5	1904421	0.999978	0.071429
5	5	0043409	0.999978	0.019608
5	5	0005515	0.999978	0.200000
5	5	0005575	0.999978	0.200000
5	5	0031226	0.999978	0.600000
5	5	0051386	0.999978	0.050000
5	5	0048513	0.999978	0.500000
5	5	0005488	0.999978	0.250000
5	5	0042307	0.999978	0.026316
5	5	0070207	0.999978	0.095238
5	5	0050777	0.999978	0.050000
5	5	0006825	0.999978	0.052632
5	5	0051100	0.999978	0.062500
5	5	1902531	0.999978	0.105263
5	5	0008284	0.999978	0.171429
5	5	0051703	0.999978	0.028571
5	5	0005515	0.999978	0.028571
5	5	0000082	0.999978	0.037736
5	5	0005575	0.999978	0.100000
5	5	0001091	0.999978	0.025000
5	5	0019695	0.999978	0.055556
5	5	0042492	0.999978	0.030303
5	5	0007417	0.999978	0.052632
5	5	0033554	0.999978	0.285714
5	5	0005829	0.999978	0.384615
5	5	0031663	0.999978	0.343750
5	5	0043009	0.999978	0.052632
5	5	0008333	0.999978	0.045455
5	5	0048856	0.999978	0.071429
5	5	0072305	0.999978	0.083333
5	5	0005247	0.999978	0.030769
5	5	0003726	0.999978	0.025000
5	5	0061026	0.999978	0.086957
5	5	0010506	0.999978	0.076923
5	5	0000041	0.999978	0.083333
5	5	0097066	0.999978	0.300000
5	5	0010628	0.999978	0.071429
5	5	0006935	0.999978	0.333333
5	5	0019900	0.999978	0.600000
5	5	0001932	0.999978	0.050000
5	5	0043170	0.999978	0.200000
5	5	0010466	0.999978	0.030303
5	5	0099572	0.999978	0.272727
5	5	0042221	0.999978	0.500000
5	5	0006886	0.999978	0.045455
5	5	0010632	0.999978	0.066667
5	5	0043228	0.999978	0.285714
5	5	0009986	0.999978	0.428571
5	5	0032502	0.999978	0.166667
5	5	0032502	0.999978	0.166667
5	5	1902041	0.999978	0.055556
5	5	0005085	0.999978	0.333333
5	5	1901215	0.999978	0.071429
5	5	0006305	0.999978	0.173913
5	5	0005886	0.999978	0.333333
5	5	0007610	0.999978	0.166667
5	5	0005102	0.999978	0.750000
5	5	0036293	0.999978	0.250000
5	5	0030323	0.999978	0.076923
5	5	0045356	0.999978	0.025641
5	5	0042509	0.999978	0.035714
5	5	0051024	0.999978	0.027027
5	5	0035107	0.999978	0.083333
5	5	0043111	0.999978	0.067797
5	5	0003712	0.999978	0.047619
5	5	1900271	0.999978	0.160000
5	5	0009986	0.999978	0.428571
5	5	0043228	0.999978	0.125000
5	5	0051130	0.999978	0.181818
5	5	0048856	0.999978	0.050000
5	5	0042127	0.999978	0.210526
5	5	0048732	0.999978	0.040000
5	5	0016787	0.999978	0.125000
5	5	0021872	0.999978	0.057143
5	5	0048625	0.999978	0.074074
5	5	0008150	0.999978	0.055556
5	5	0061181	0.999978	0.153846
5	5	0012505	0.999978	0.428571
5	5	0030307	0.999978	0.160000
5	5	0009416	0.999978	0.060606
5	5	0044428	0.999978	0.312500
5	5	0044449	0.999978	0.388889
5	5	0098589	0.999978	0.222222
5	5	0007080	0.999978	0.125000
5	5	0003674	0.999978	0.166667
5	5	0048754	0.999978	0.030303
5	5	0035880	0.999978	0.029412
5	5	1905395	0.999978	0.058824
5	5	0009966	0.999978	0.444444
5	5	0044454	0.999978	0.192308
5	5	1902416	0.999978	0.133333
5	5	0045665	0.999978	0.157895
5	5	0035783	0.999978	0.142857
5	5	0048699	0.999978	0.272727
5	5	0035235	0.999978	0.423077
5	5	0005737	0.999978	0.750000
5	5	0032502	0.999978	0.142857
5	5	0006900	0.999978	0.125000
5	5	0009746	0.999978	0.142857
5	5	0044446	0.999978	0.416667
5	5	0005543	0.999978	0.285714
5	5	0061629	0.999978	0.500000
5	5	0043235	0.999978	0.100000
5	5	0051047	0.999978	0.230769
5	5	0005515	0.999978	1.000000
5	5	0008630	0.999978	0.309524
5	5	0008283	0.999978	0.142857
5	5	0042127	0.999978	0.500000
5	5	0007178	0.999978	0.541667
5	5	0048232	0.999978	0.080000
5	5	0015672	0.999978	0.083333
5	5	0006607	0.999978	0.031250
5	5	0045893	0.999978	0.238095
5	5	0032268	0.999978	0.500000
5	5	0002682	0.999978	0.375000
5	5	0031225	0.999978	0.083333
5	5	0062023	0.999978	0.083333
5	5	0015879	0.999978	0.052632
5	5	0042297	0.999978	0.060606
5	5	0042221	0.999978	0.250000
5	5	0044424	0.999978	0.833333
5	5	0001947	0.999978	0.031250
5	5	0015662	0.999978	0.054545
5	5	0022008	0.999978	0.100000
5	5	0007638	0.999978	0.125000
5	5	0009653	0.999978	0.200000
5	5	0072205	0.999978	0.066667
5	5	0042493	0.999978	0.200000
5	5	0048284	0.999978	0.142857
5	5	0010591	0.999978	0.210526
5	5	0008150	0.999978	0.500000
5	5	0071873	0.999978	0.185185
5	5	2001234	0.999978	0.137931
5	5	0008150	0.999978	0.500000
5	5	1902259	0.999978	0.111111
5	5	0044092	0.999978	0.200000
5	5	0004435	0.999978	0.083333
5	5	0072012	0.999978	0.050000
5	5	0033218	0.999978	0.250000
5	5	0071371	0.999978	0.190476
5	5	0060043	0.999978	0.160000
5	5	0030323	0.999978	0.052632
5	5	0044424	0.999978	0.833333
5	5	0003674	0.999978	0.142857
5	5	0012505	0.999978	0.428571
5	5	0051279	0.999978	0.160000
5	5	0045595	0.999978	0.307692
5	5	0070534	0.999978	0.625000
5	5	0051216	0.999978	0.047619
5	5	0072033	0.999978	0.027778
5	5	0050794	0.999978	0.363636
5	5	0016462	0.999978	0.083333
5	5	0007412	0.999978	0.073171
5	5	0050718	0.999978	0.090909
5	5	0090315	0.999978	0.090909
5	5	0030154	0.999978	0.142857
5	5	0097159	0.999978	0.500000
5	5	0045931	0.999978	0.235294
5	5	0007169	0.999978	0.714286
5	5	0005488	0.999978	0.666667
5	5	0006956	0.999978	0.166667
5	5	0001932	0.999978	0.400000
5	5	0032872	0.999978	0.320000
5	5	0044093	0.999978	0.153846
5	5	0044421	0.999978	0.125000
5	5	0061371	0.999978	0.052632
5	5	0042221	0.999978	0.500000
5	5	0065008	0.999978	0.166667
5	5	0048490	0.999978	0.048780
5	5	0015833	0.999978	0.076923
5	5	0060113	0.999978	0.071429
5	5	0021707	0.999978	0.047619
5	5	0034614	0.999978	0.272727
5	5	0048523	0.999978	0.500000
5	5	0045637	0.999978	0.235294
5	5	0097159	0.999978	0.500000
5	5	0005488	0.999978	0.666667
5	5	0003676	0.999978	0.333333
5	5	0044444	0.999978	0.857143
5	5	0044444	0.999978	0.857143
5	5	0140110	0.999978	0.250000
5	5	0008150	0.999978	0.100000
5	5	0031967	0.999978	0.384615
5	5	0003674	0.999978	0.333333
5	5	0045860	0.999978	0.975000
5	5	0021854	0.999978	0.200000
5	5	0007623	0.999978	0.083333
5	5	0035295	0.999978	0.178571
5	5	0006357	0.999978	0.236842
5	5	0010646	0.999978	0.363636
5	5	0006436	0.999978	0.240000
5	5	0050896	0.999978	0.181818
5	5	1904949	0.999978	0.111111
5	5	0008219	0.999978	0.166667
5	5	0007188	0.999978	0.714286
5	5	0012505	0.999978	0.428571
5	5	0017127	0.999978	0.071429
5	5	0005515	0.999978	1.000000
5	5	0051228	0.999978	0.095238
5	5	0010039	0.999978	0.133333
5	5	0072655	0.999978	0.045455
5	5	0072655	0.999978	0.045455
5	5	0031224	0.999978	0.111111
5	5	0097458	0.999978	0.428571
5	5	0044428	0.999978	0.357143
5	5	0021904	0.999978	0.034483
5	5	0016301	0.999978	0.428571
5	5	0042476	0.999978	0.050000
5	5	0006342	0.999978	0.115385
5	5	0005575	0.999978	0.166667
5	5	0060390	0.999978	0.235294
5	5	0007164	0.999978	0.066667
5	5	0097755	0.999978	0.086957
5	5	0004065	0.999978	0.062500
5	5	0060048	0.999978	0.047619
5	5	0007165	0.999978	1.000000
5	5	0019318	0.999978	0.227273
5	5	0002521	0.999978	0.588235
5	5	2000637	0.999978	0.400000
5	5	0051239	0.999978	0.800000
5	5	0043068	0.999978	0.500000
5	5	0008150	0.999978	0.333333
5	5	0009062	0.999978	0.194444
5	5	0065007	0.999978	0.400000
5	5	0000323	0.999978	0.785714
5	5	0044444	0.999978	0.875000
5	5	0030295	0.999978	0.580000
5	5	0016310	0.999978	0.583333
5	5	0043229	0.999978	0.700000
5	5	0050896	0.999978	0.666667
5	5	0005488	0.999978	0.666667
5	5	0012505	0.999978	0.428571
5	5	0035458	0.999978	0.714286
5	5	0009987	0.999978	0.285714
5	5	0045121	0.999978	0.466667
5	5	0043405	0.999978	0.666667
5	5	0006954	0.999978	0.333333
5	5	0048856	0.999978	0.600000
5	5	0050789	0.999978	0.600000
5	5	0050794	0.999978	0.571429
5	5	0001936	0.999978	0.500000
5	5	0050678	0.999978	0.555556
5	5	0036294	0.999978	0.461538
5	5	0048477	0.999978	0.333333
5	5	0098794	0.999978	0.500000
5	5	0001942	0.999978	0.391304
5	5	0060255	0.999978	0.833333
5	5	0031401	0.999978	0.677419
5	5	0034645	0.999978	0.400000
5	5	0071345	0.999978	0.833333
5	5	0048598	0.999978	0.545455
5	5	0055023	0.999978	0.818182
5	5	0043170	0.999978	0.210526
5	5	0002244	0.999978	0.588235
5	5	0051726	0.999978	0.500000
5	5	0016604	0.999978	0.900000
5	5	0061025	0.999978	0.181818
5	5	0032502	0.999978	0.666667
5	5	0036019	0.999978	0.714286
5	5	0043410	0.999978	0.674419
5	5	0005623	0.999978	0.333333
5	5	1903322	0.999978	0.636364
5	5	0005515	0.999978	1.000000
5	5	0033280	0.999978	0.350000
5	5	0005575	0.999978	0.500000
5	5	0005575	0.999978	0.500000
5	5	0000226	0.999978	0.153846
5	5	0120025	0.999978	0.833333
5	5	0005488	0.999978	0.666667
5	5	0005667	0.999978	0.625000
5	5	0098552	0.999978	0.250000
5	5	0043168	0.999978	0.400000
5	5	0000502	0.999978	0.454545
5	5	0042981	0.999978	0.400000
5	5	0032496	0.999978	1.000000
5	5	0007507	0.999978	1.000000
5	5	0010033	0.999978	0.600000
5	5	0007229	0.999978	0.833333
5	5	0043169	0.999978	0.400000
5	5	0007292	0.999978	0.307692
5	5	0010033	0.999978	0.600000
5	5	0008289	0.999978	0.500000
5	5	0097708	0.999978	0.666667
5	5	0008283	0.999978	0.250000
5	5	0098590	0.999978	0.666667
5	5	0006974	0.999978	1.000000
5	5	0045356	0.999978	0.511111
5	5	0098588	0.999978	0.214286
5	5	0005588	0.999978	0.133333
5	5	0030496	0.999978	0.428571
5	5	0002739	0.999978	0.209302
5	5	0050654	0.999978	0.478261
5	5	0014070	0.999978	0.625000
5	5	0003674	0.999978	0.333333
5	5	0071495	0.999978	0.400000
5	5	0032502	0.999978	0.666667
5	5	0003674	0.999978	0.333333
5	5	0016020	0.999978	0.333333
5	5	0008234	0.999978	0.343750
5	5	0032695	0.999978	0.363636
5	5	0032501	0.999978	0.333333
5	5	0043005	0.999978	0.875000
5	5	0043005	0.999978	0.875000
5	5	0099087	0.999978	0.086957
5	5	0042277	0.999978	0.400000
5	5	0043281	0.999978	0.281250
5	5	0032652	0.999978	0.571429
5	5	0010629	0.999978	0.600000
5	5	0051240	0.999978	0.571429
5	5	0019900	0.999978	0.833333
5	5	0098791	0.999978	0.722222
5	5	0044441	0.999978	0.416667
5	5	1904288	0.999978	0.400000
5	5	0055021	0.999978	0.454545
5	5	0043229	0.999978	0.700000
5	5	0045598	0.999978	0.545455
5	5	0044425	0.999978	0.285714
5	5	0015271	0.999978	0.095238
5	5	0030042	0.999978	0.090909
5	5	0002693	0.999978	0.142857
5	5	1903507	0.999978	0.783784
5	5	0048870	0.999978	0.181818
5	5	0050789	0.999978	0.750000
5	5	0004954	0.999978	0.526316
5	5	0043436	0.999978	0.227273
5	5	0045639	0.999978	0.153846
5	5	0009987	0.999978	0.250000
5	5	0042802	0.999978	0.750000
5	5	0051960	0.999978	0.375000
5	5	0045595	0.999978	0.428571
5	5	0006996	0.999978	0.181818
5	5	0005737	0.999978	1.000000
5	5	0009968	0.999978	0.200000
5	5	0044445	0.999978	0.666667
5	5	0003674	0.999978	0.333333
5	5	0002443	0.999978	0.142857
5	5	0097512	0.999978	0.450000
5	5	0032957	0.999978	0.269231
5	5	0007610	0.999978	0.250000
5	5	0003208	0.999978	0.052632
5	5	0072001	0.999978	0.090909
5	5	0044445	0.999978	0.666667
5	5	0046638	0.999978	0.083333
5	5	1905317	0.999978	0.045455
5	5	1903506	0.999978	0.432432
5	5	0044853	0.999978	0.428571
5	5	0060068	0.999978	0.050000
5	5	0009636	0.999978	0.333333
5	5	0042472	0.999978	0.045455
5	5	0001794	0.999978	0.074074
5	5	0060964	0.999978	0.545455
5	5	0003008	0.999978	0.125000
5	5	0042802	0.999978	0.750000
5	5	0003676	0.999978	0.333333
5	5	0071248	0.999978	0.500000
5	5	0032355	0.999978	0.285714
5	5	0042277	0.999978	0.400000
5	5	0007409	0.999978	0.054054
5	5	0030335	0.999978	0.190476
5	5	0090101	0.999978	0.173913
5	5	0045595	0.999978	0.333333
5	5	0019899	0.999978	0.750000
5	5	0005515	0.999978	1.000000
5	5	0032502	0.999978	0.142857
5	5	0016310	0.999978	0.368421
5	5	0004540	0.999978	0.228571
5	5	0060560	0.999978	0.083333
5	5	0060836	0.999978	0.080000
5	5	0021740	0.999978	0.052632
5	5	0015171	0.999978	0.033333
5	5	0000028	0.999978	0.083333
5	5	0019899	0.999978	0.100000
5	5	0001889	0.999978	0.071429
5	5	0035258	0.999978	0.076923
5	5	0035270	0.999978	0.090909
5	5	0005488	0.999978	0.111111
5	5	0120025	0.999978	0.375000
5	5	0001934	0.999978	0.166667
5	5	0070555	0.999978	0.500000
5	5	0003824	0.999978	0.071429
5	5	0030182	0.999978	0.105263
5	5	0050794	0.999978	0.428571
5	5	0016798	0.999978	0.066667
5	5	0044444	0.999978	0.857143
5	5	0009799	0.999978	0.090909
5	5	0006796	0.999978	0.315789
5	5	0032374	0.999978	0.250000
5	5	0048660	0.999978	0.333333
5	5	0032502	0.999978	0.166667
5	5	0005488	0.999978	0.111111
5	5	0005515	0.999978	0.105263
5	5	0072498	0.999978	0.062500
5	5	1901166	0.999978	0.055556
5	5	1902262	0.999978	0.074074
5	5	0021610	0.999978	0.047619
5	5	0000118	0.999978	0.818182
5	5	0007507	0.999978	0.466667
5	5	0033143	0.999978	0.421053
5	5	1901576	0.999978	0.272727
5	5	0022607	0.999978	0.333333
5	5	0071944	0.999978	0.500000
5	5	0072148	0.999978	0.428571
5	5	0032947	0.999978	0.600000
5	5	0008150	0.999978	0.200000
5	5	0043168	0.999978	0.400000
5	5	0042509	0.999978	0.264706
5	5	0050896	0.999978	0.333333
5	5	0097159	0.999978	0.500000
5	5	0005657	0.999978	0.578947
5	5	0042221	0.999978	0.375000
5	5	0006357	0.999978	1.000000
5	5	0005515	0.999978	1.000000
5	5	1901981	0.999978	0.222222
5	5	0005515	0.999978	1.000000
5	5	0051129	0.999978	0.357143
5	5	0002520	0.999978	0.444444
5	5	0048641	0.999978	0.363636
5	5	1903670	0.999978	0.363636
5	5	0016616	0.999978	0.250000
5	5	0045595	0.999978	0.500000
5	5	0008150	0.999978	0.200000
5	5	0065007	0.999978	0.400000
5	5	1902692	0.999978	0.281250
5	5	0009987	0.999978	0.285714
5	5	0043067	0.999978	0.375000
5	5	0000226	0.999978	0.285714
5	5	0034976	0.999978	0.750000
5	5	0031982	0.999978	0.272727
5	5	0045893	0.999978	0.944444
5	5	0005488	0.999978	0.666667
5	5	1903506	0.999978	0.842105
5	5	0032332	0.999978	0.526316
5	5	0009611	0.999978	0.375000
5	5	0045861	0.999978	0.300000
5	5	0005488	0.999978	0.666667
5	5	0097159	0.999978	0.500000
5	5	2000006	0.999978	0.333333
5	5	0010838	0.999978	0.333333
5	5	0050896	0.999978	0.333333
5	5	0050794	0.999978	0.500000
5	5	0018393	0.999978	0.576923
5	5	0005575	0.999978	0.500000
5	5	0051128	0.999978	0.454545
5	5	0035728	0.999978	0.416667
5	5	0012501	0.999978	0.222222
5	5	0050896	0.999978	0.333333
5	5	0071944	0.999978	0.500000
5	5	0007568	0.999978	0.250000
5	5	0032366	0.999978	0.052632
5	5	0006605	0.999978	0.043478
5	5	0016192	0.999978	0.111111
5	5	0032735	0.999978	0.363636
5	5	0009611	0.999978	0.375000
5	5	0010468	0.999978	1.000000
5	5	0005575	0.999978	0.500000
5	5	0055094	0.999978	0.500000
5	5	0001817	0.999978	0.666667
5	5	0033684	0.999978	0.214286
5	5	0072189	0.999978	0.411765
5	5	0006887	0.999978	0.142857
5	5	0050896	0.999978	0.333333
5	5	0060537	0.999978	0.357143
5	5	0065007	0.999978	0.400000
5	5	0042277	0.999978	0.400000
5	5	0061135	0.999978	0.351351
5	5	0044424	0.999978	0.833333
5	5	0006355	0.999978	1.000000
5	5	0003700	0.999978	0.863636
5	5	0005126	0.999978	0.600000
5	5	0030141	0.999978	0.555556
5	5	0065008	0.999978	0.333333
5	5	0033681	0.999978	0.068966
5	5	0045601	0.999978	0.375000
5	5	0005254	0.999978	0.052632
5	5	0005575	0.999978	0.500000
5	5	0042147	0.999978	0.066667
5	5	1902282	0.999978	0.039474
5	5	1901363	0.999978	0.500000
5	5	0097553	0.999978	0.109091
5	5	0051602	0.999978	0.222222
5	5	0003674	0.999978	0.333333
5	5	0005623	0.999978	0.333333
5	5	0060828	0.999978	0.285714
5	5	0017016	0.999978	0.428571
5	5	0005488	0.999978	0.666667
5	5	0030154	0.999978	0.200000
5	5	0120025	0.999978	0.375000
5	5	0003674	0.999978	0.333333
5	5	0000152	0.999978	0.555556
5	5	0140110	0.999978	0.250000
5	5	0003824	0.999978	0.250000
5	5	0044424	0.999978	0.833333
5	5	2000351	0.999978	0.307692
5	5	0010629	0.999978	0.600000
5	5	0005102	0.999978	0.750000
5	5	0043005	0.999978	0.300000
5	5	0004675	0.999978	0.750000
5	5	0070997	0.999978	0.222222
5	5	0005622	0.999978	0.666667
5	5	0032233	0.999978	0.437500
5	5	0012501	0.999978	0.222222
5	5	0003674	0.999978	0.333333
5	5	0036293	0.999978	0.200000
5	5	0044428	0.999978	0.769231
5	5	0005515	0.999978	1.000000
5	5	0097458	0.999978	0.428571
5	5	0005515	0.999978	1.000000
5	5	0048545	0.999978	0.727273
5	5	0001666	0.999978	0.272727
5	5	0050790	0.999978	0.250000
5	5	0031424	0.999978	0.086957
5	5	0043231	0.999978	0.900000
5	5	0051239	0.999978	0.428571
5	5	0097479	0.999978	0.230769
5	5	0005488	0.999978	0.666667
5	5	0021591	0.999978	0.058824
5	5	0060437	0.999978	0.050000
5	5	0048705	0.999978	0.062500
5	5	0032967	0.999978	0.375000
5	5	0051128	0.999978	0.714286
5	5	0031406	0.999978	0.250000
5	5	0043523	0.999978	0.333333
5	5	0060255	0.999978	0.833333
5	5	0042802	0.999978	1.000000
5	5	0009611	0.999978	0.375000
5	5	0005515	0.999978	1.000000
5	5	0060439	0.999978	0.800000
5	5	0019899	0.999978	0.800000
5	5	0005488	0.999978	0.666667
5	5	1905005	0.999978	0.266667
5	5	0006357	0.999978	0.863636
5	5	0032991	0.999978	1.000000
5	5	0038023	0.999978	0.200000
5	5	0051770	0.999978	0.500000
5	5	0044427	0.999978	0.642857
5	5	0010665	0.999978	0.307692
5	5	0046332	0.999978	0.750000
5	5	0003674	0.999978	0.333333
5	5	0003674	0.999978	0.333333
5	5	0090087	0.999978	0.416667
5	5	0044306	0.999978	0.454545
5	5	0043232	0.999978	0.900000
5	5	0071456	0.999978	0.380952
5	5	0005789	0.999978	0.571429
5	5	0005488	0.999978	0.666667
5	5	1903506	0.999978	0.761905
5	5	0009987	0.999978	0.285714
5	5	0021536	0.999978	0.466667
5	5	0001932	0.999978	0.615385
5	5	0044441	0.999978	0.416667
5	5	0019904	0.999978	0.750000
5	5	0042742	0.999978	0.444444
5	5	0051972	0.999978	0.576923
5	5	0071363	0.999978	0.800000
5	5	0010830	0.999978	0.333333
5	5	0031124	0.999978	0.457143
5	5	0048332	0.999978	0.307692
5	5	0022607	0.999978	0.750000
5	5	0007204	0.999978	0.520000
5	5	0005575	0.999978	0.500000
5	5	0001525	0.999978	0.388889
5	5	0070555	0.999978	0.444444
5	5	0044464	0.999978	0.500000
5	5	0051384	0.999978	0.384615
5	5	0016043	0.999978	0.500000
5	5	0048856	0.999978	0.600000
5	5	0046777	0.999978	0.950000
5	5	0032501	0.999978	0.333333
5	5	0043534	0.999978	0.107143
5	5	0008374	0.999978	0.125000
5	5	0044444	0.999978	0.875000
5	5	0031227	0.999978	0.521739
5	5	0098745	0.999978	0.500000
5	5	0012501	0.999978	0.222222
5	5	0051785	0.999978	0.461538
5	5	0007600	0.999978	0.833333
5	5	0048664	0.999978	0.500000
5	5	0048646	0.999978	0.428571
5	5	0005575	0.999978	0.500000
5	5	0043232	0.999978	0.900000
5	5	0071417	0.999978	0.571429
5	5	0044444	0.999978	0.875000
5	5	0044444	0.999978	0.875000
5	5	0016043	0.999978	0.500000
5	5	0031175	0.999978	0.440000
5	5	0099177	0.999978	0.400000
5	5	0032502	0.999978	0.666667
5	5	0034613	0.999978	0.153846
5	5	0005488	0.999978	0.666667
5	5	0050678	0.999978	0.444444
5	5	0009605	0.999978	0.400000
5	5	0065007	0.999978	0.400000
5	5	0005515	0.999978	1.000000
5	5	0071345	0.999978	0.833333
5	5	0051091	0.999978	0.875000
5	5	0003674	0.999978	0.333333
5	5	1903508	0.999978	0.805556
5	5	0005488	0.999978	0.666667
5	5	0009987	0.999978	0.285714
5	5	0016021	0.999978	0.222222
5	5	0033088	0.999978	0.074074
5	5	0044424	0.999978	0.833333
5	5	0007250	0.999978	0.600000
5	5	2000278	0.999978	0.608696
5	5	0009057	0.999978	0.181818
5	5	0032502	0.999978	0.666667
5	5	0098661	0.999978	0.250000
5	5	0042127	0.999978	0.500000
5	5	0005391	0.999978	0.072727
5	5	0015501	0.999978	0.070175
5	5	0008553	0.999978	0.083333
5	5	0042445	0.999978	0.222222
5	5	0050789	0.999978	0.600000
5	5	0006464	0.999978	0.789474
5	5	0005515	0.999978	1.000000
5	5	0048869	0.999978	0.266667
5	5	0043227	0.999978	0.750000
5	5	0044068	0.999978	0.090909
5	5	0001914	0.999978	0.187500
5	5	0043168	0.999978	0.400000
5	5	0030397	0.999978	0.181818
5	5	0043229	0.999978	0.700000
5	5	0016043	0.999978	0.250000
5	5	0019216	0.999978	0.500000
5	5	0003002	0.999978	0.583333
5	5	0019900	0.999978	0.800000
5	5	0016477	0.999978	0.421053
5	5	0045954	0.999978	0.133333
5	5	0003211	0.999978	0.214286
5	5	0071773	0.999978	0.571429
5	5	0043232	0.999978	0.583333
5	5	0001701	0.999978	0.312500
5	5	0034645	0.999978	0.291667
5	5	0052742	0.999978	0.461538
5	5	0009617	0.999978	0.347826
5	5	0032991	0.999978	0.200000
5	5	0005575	0.999978	0.250000
5	5	0031175	0.999978	1.000000
5	5	0071456	0.999978	0.380952
5	5	0005261	0.999978	0.080000
5	5	0000785	0.999978	0.578947
5	5	0044441	0.999978	0.411765
5	5	0006874	0.999978	0.115385
5	5	0140110	0.999978	0.250000
5	5	0071396	0.999978	0.800000
5	5	0005694	0.999978	0.538462
5	5	0008283	0.999978	0.250000
5	5	0006259	0.999978	0.346154
5	5	0033554	0.999978	0.428571
5	5	0097060	0.999978	0.200000
5	5	0009896	0.999978	0.500000
5	5	0098687	0.999978	0.578947
5	5	0071559	0.999978	0.454545
5	5	0044454	0.999978	0.708333
5	5	0050769	0.999978	0.789474
5	5	0051101	0.999978	0.833333
5	5	0031434	0.999978	0.571429
5	5	0006464	0.999978	0.789474
5	5	0000981	0.999978	0.791667
5	5	0043227	0.999978	0.750000
5	5	0007010	0.999978	0.200000
5	5	0044464	0.999978	0.500000
5	5	0005488	0.999978	0.666667
5	5	0006355	0.999978	1.000000
5	5	0060255	0.999978	0.833333
5	5	0048667	0.999978	0.709677
5	5	0005643	0.999978	0.541667
5	5	0005488	0.999978	0.666667
5	5	0005261	0.999978	0.080000
5	5	0016043	0.999978	0.250000
5	5	0007409	0.999978	0.878788
5	5	0098590	0.999978	0.250000
5	5	0005488	0.999978	0.666667
5	5	0009966	0.999978	0.363636
5	5	0001934	0.999978	0.636364
5	5	0005515	0.999978	1.000000
5	5	0048858	0.999978	0.419355
5	5	0006950	0.999978	0.600000
5	5	0005126	0.999978	0.600000
5	5	0071944	0.999978	0.428571
5	5	1901363	0.999978	0.500000
5	5	0004842	0.999978	0.593750
5	5	0016043	0.999978	0.250000
5	5	0044232	0.999978	0.333333
5	5	0005515	0.999978	1.000000
5	5	0050790	0.999978	0.500000
5	5	0005654	0.999978	1.000000
5	5	0090534	0.999978	0.071429
5	5	0009987	0.999978	0.333333
5	5	0015810	0.999978	0.076923
5	5	0005576	0.999978	0.200000
5	5	0005737	0.999978	1.000000
5	5	0030154	0.999978	0.333333
5	5	0050927	0.999978	0.260870
5	5	0032268	0.999978	0.500000
5	5	0032496	0.999978	0.608696
5	5	0005488	0.999978	0.666667
5	5	0007254	0.999978	1.000000
5	5	0050806	0.999978	0.400000
5	5	0065009	0.999978	0.500000
5	5	0004518	0.999978	0.270270
5	5	0001099	0.999978	0.600000
5	5	0002486	0.999978	0.083333
5	5	0044464	0.999978	0.750000
5	5	0044430	0.999978	0.357143
5	5	0034622	0.999978	0.117647
5	5	0035066	0.999978	0.323077
5	5	0043434	0.999978	0.105263
5	5	0048856	0.999978	0.142857
5	5	0005515	0.999978	1.000000
5	5	1901363	0.999978	0.500000
5	5	0001932	0.999978	0.592593
5	5	0030812	0.999978	0.268293
5	5	0018105	0.999978	0.487179
5	5	0005515	0.999978	1.000000
5	5	0030334	0.999978	0.266667
5	5	0005515	0.999978	1.000000
5	5	0044444	0.999978	0.875000
5	5	0014020	0.999978	0.032258
5	5	0006898	0.999978	0.625000
5	5	0097756	0.999978	0.090909
5	5	0007186	0.999978	0.909091
5	5	0010468	0.999978	0.315789
5	5	0031392	0.999978	0.333333
5	5	0032204	0.999978	0.400000
5	5	0097193	0.999978	0.625000
5	5	1901363	0.999978	0.500000
5	5	0016575	0.999978	0.319149
5	5	2001235	0.999978	0.333333
5	5	0044428	0.999978	0.357143
5	5	0008284	0.999978	0.285714
5	5	0043009	0.999978	0.083333
5	5	0071242	0.999978	0.250000
5	5	0030097	0.999978	0.066667
5	5	0001779	0.999978	0.068966
5	5	0090314	0.999978	0.093750
5	5	0048143	0.999978	0.090909
5	5	0009314	0.999978	0.166667
5	5	0021942	0.999978	0.080000
5	5	0030545	0.999978	0.769231
5	5	0012505	0.999978	0.428571
5	5	0006974	0.999978	0.214286
5	5	0008344	0.999978	0.250000
5	5	0007399	0.999978	0.225806
5	5	0050896	0.999978	0.200000
5	5	0043169	0.999978	0.400000
5	5	0090305	0.999978	0.216216
5	5	0048311	0.999978	0.105263
5	5	0010628	0.999978	0.187500
5	5	0005488	0.999978	0.666667
5	5	0042307	0.999978	0.108696
5	5	0043231	0.999978	0.500000
5	5	0051094	0.999978	0.250000
5	5	0003712	0.999978	0.243243
5	5	0030554	0.999978	0.200000
5	5	0090207	0.999978	0.285714
5	5	0048869	0.999978	0.129032
5	5	0016020	0.999978	0.333333
5	5	0023052	0.999978	0.142857
5	5	0005737	0.999978	1.000000
5	5	0006259	0.999978	0.243243
5	5	0032561	0.999978	0.142857
5	5	0016772	0.999978	0.166667
5	5	0090734	0.999978	0.333333
5	5	0071321	0.999978	0.093023
5	5	0002552	0.999978	0.087719
5	5	0046826	0.999978	0.086207
5	5	0016477	0.999978	0.076923
5	5	0008104	0.999978	1.000000
5	5	0008150	0.999978	0.333333
5	5	0090132	0.999978	0.400000
5	5	0005575	0.999978	0.250000
5	5	0044441	0.999978	0.437500
5	5	0042772	0.999978	0.342105
5	5	0003774	0.999978	0.100000
5	5	0008150	0.999978	0.333333
5	5	0006464	0.999978	0.428571
5	5	0008219	0.999978	0.200000
5	5	0010961	0.999978	0.086957
5	5	0016043	0.999978	0.200000
5	5	0006357	0.999978	0.300000
5	5	0019900	0.999978	0.714286
5	5	0045860	0.999978	0.600000
5	5	0034341	0.999978	0.078947
5	5	0030054	0.999978	0.200000
5	5	0005515	0.999978	1.000000
5	5	0008144	0.999978	0.500000
5	5	0006468	0.999978	0.542857
5	5	0003674	0.999978	0.333333
5	5	0001736	0.999978	0.214286
5	5	0006536	0.999978	0.181818
5	5	0003676	0.999978	0.333333
5	5	0009987	0.999978	0.250000
5	5	0090288	0.999978	0.230769
5	5	0010033	0.999978	0.166667
5	5	2000026	0.999978	0.333333
5	5	0070887	0.999978	0.125000
5	5	0071345	0.999978	0.111111
5	5	0009987	0.999978	0.250000
5	5	0043231	0.999978	0.642857
5	5	0050727	0.999978	0.272727
5	5	0003779	0.999978	0.666667
5	5	1903609	0.999978	0.081081
5	5	0014013	0.999978	0.666667
5	5	0009653	0.999978	0.428571
5	5	0008361	0.999978	0.160000
5	5	0019732	0.999978	0.068182
5	5	0045124	0.999978	0.272727
5	5	0071320	0.999978	0.083333
5	5	0031410	0.999978	0.666667
5	5	0072148	0.999978	0.300000
5	5	0003206	0.999978	0.375000
5	5	0046907	0.999978	0.233333
5	5	0002238	0.999978	0.363636
5	5	0035115	0.999978	0.263158
5	5	0003676	0.999978	0.333333
5	5	0023051	0.999978	0.600000
5	5	0071944	0.999978	0.428571
5	5	0044444	0.999978	0.875000
5	5	0120044	0.999978	0.437500
5	5	0019538	0.999978	0.421053
5	5	0048513	0.999978	0.666667
5	5	0098796	0.999978	0.100000
5	5	0071310	0.999978	1.000000
5	5	0044444	0.999978	0.875000
5	5	0005575	0.999978	0.166667
5	5	0048519	0.999978	0.600000
5	5	0060338	0.999978	0.266667
5	5	0060078	0.999978	0.285714
5	5	0043168	0.999978	0.400000
5	5	0005737	0.999978	1.000000
5	5	0043021	0.999978	0.400000
5	5	0006355	0.999978	0.558824
5	5	0044297	0.999978	0.500000
5	5	0042391	0.999978	0.333333
5	5	0051781	0.999978	0.428571
5	5	0048523	0.999978	0.428571
5	5	0050794	0.999978	0.600000
5	5	0005575	0.999978	0.166667
5	5	0043231	0.999978	0.900000
5	5	0140110	0.999978	0.250000
5	5	0003674	0.999978	0.333333
5	5	0032787	0.999978	0.208333
5	5	0009653	0.999978	0.333333
5	5	0010812	0.999978	0.272727
5	5	0007346	0.999978	0.428571
5	5	0050794	0.999978	0.600000
5	5	0005488	0.999978	0.666667
5	5	0098552	0.999978	0.111111
5	5	0005488	0.999978	0.666667
5	5	0005488	0.999978	0.666667
5	5	0044424	0.999978	0.833333
5	5	0002285	0.999978	0.176471
5	5	0045944	0.999978	0.944444
5	5	0032006	0.999978	0.333333
5	5	0060537	0.999978	0.300000
5	5	2000179	0.999978	0.375000
5	5	0005575	0.999978	0.166667
5	5	0048193	0.999978	0.200000
5	5	0012505	0.999978	0.428571
5	5	0043403	0.999978	0.166667
5	5	0040019	0.999978	0.400000
5	5	1901652	0.999978	0.666667
5	5	0048513	0.999978	0.666667
5	5	0005737	0.999978	1.000000
5	5	0046890	0.999978	0.400000
5	5	0071364	0.999978	0.714286
5	5	0051705	0.999978	0.142857
5	5	0098727	0.999978	0.222222
5	5	0008574	0.999978	0.066667
5	5	0010951	0.999978	0.323529
5	5	0043509	0.999978	0.083333
5	5	0036477	0.999978	0.625000
5	5	0071901	0.999978	0.307692
5	5	0048146	0.999978	0.375000
5	5	0019035	0.999978	0.076923
5	5	1905056	0.999978	0.053191
5	5	0003700	0.999978	0.142857
5	5	0042221	0.999978	0.100000
5	5	0006355	0.999978	0.160000
5	5	0044706	0.999978	0.090909
5	5	0051276	0.999978	0.312500
5	5	0071245	0.999978	0.086957
5	5	0005102	0.999978	0.750000
5	5	0031334	0.999978	0.461538
5	5	0042221	0.999978	0.100000
5	5	0005575	0.999978	0.250000
5	5	0022612	0.999978	0.055556
5	5	0005737	0.999978	0.461538
5	5	0097659	0.999978	0.062500
5	5	0007568	0.999978	0.100000
5	5	0033218	0.999978	0.500000
5	5	0016070	0.999978	0.095238
5	5	0031226	0.999978	0.500000
5	5	0019899	0.999978	0.750000
5	5	0000794	0.999978	0.407407
5	5	0043408	0.999978	0.142857
5	5	0001934	0.999978	0.122449
5	5	0004672	0.999978	0.060606
5	5	0001503	0.999978	0.100000
5	5	0048522	0.999978	0.333333
5	5	0007548	0.999978	0.076923
5	5	0090322	0.999978	0.285714
5	5	1904640	0.999978	0.058824
5	5	0005515	0.999978	1.000000
5	5	0060017	0.999978	0.058824
5	5	0071385	0.999978	0.071429
5	5	0006302	0.999978	0.241379
5	5	0048705	0.999978	0.466667
5	5	0043247	0.999978	0.250000
5	5	0005575	0.999978	0.500000
5	5	0006342	0.999978	0.267857
5	5	0005737	0.999978	1.000000
5	5	0071396	0.999978	0.400000
5	5	0006355	0.999978	0.272727
5	5	0045685	0.999978	0.536585
5	5	0044092	0.999978	0.222222
5	5	0003674	0.999978	0.333333
5	5	1903320	0.999978	0.480000
5	5	0006996	0.999978	0.666667
5	5	0045616	0.999978	0.250000
5	5	0005575	0.999978	0.500000
5	5	0044464	0.999978	0.750000
5	5	0006357	0.999978	0.260870
5	5	0019904	0.999978	0.800000
5	5	0043226	0.999978	0.333333
5	5	0016818	0.999978	0.142857
5	5	0048856	0.999978	0.272727
5	5	0043231	0.999978	0.900000
5	5	0030334	0.999978	0.545455
5	5	0032886	0.999978	0.625000
5	5	0006893	0.999978	0.222222
5	5	0003674	0.999978	0.333333
5	5	0045590	0.999978	0.166667
5	5	0045944	0.999978	0.243902
5	5	0098793	0.999978	0.500000
5	5	0005575	0.999978	0.500000
5	5	0005488	0.999978	0.666667
5	5	0005575	0.999978	0.500000
5	5	0048513	0.999978	0.636364
5	5	0005515	0.999978	1.000000
5	5	1903317	0.999978	0.428571
5	5	0005488	0.999978	0.666667
5	5	0016567	0.999978	0.409091
5	5	0005102	0.999978	0.750000
5	5	0045202	0.999978	0.333333
5	5	0031224	0.999978	0.500000
5	5	0043009	0.999978	0.357143
5	5	1901681	0.999978	0.500000
5	5	0032570	0.999978	0.307692
5	5	0043229	0.999978	0.700000
5	5	0016298	0.999978	0.142857
5	5	0030813	0.999978	0.263158
5	5	0044424	0.999978	0.833333
5	5	0010035	0.999978	0.666667
5	5	0046605	0.999978	0.750000
5	5	0097223	0.999978	0.600000
5	5	0008574	0.999978	0.066667
5	5	0045892	0.999978	0.340909
5	5	0043231	0.999978	0.900000
5	5	0120038	0.999978	0.625000
5	5	0044380	0.999978	0.166667
5	5	0044853	0.999978	0.500000
5	5	0008015	0.999978	0.333333
5	5	0009653	0.999978	0.250000
5	5	0044464	0.999978	0.750000
5	5	0050678	0.999978	0.400000
5	5	0006950	0.999978	0.400000
5	5	0001934	0.999978	0.294118
5	5	0006468	0.999978	0.391304
5	5	0045893	0.999978	0.256410
5	5	0050896	0.999978	0.500000
5	5	0048541	0.999978	0.411765
5	5	0044424	0.999978	0.833333
5	5	0030425	0.999978	1.000000
5	5	0140297	0.999978	0.600000
5	5	0030324	0.999978	0.466667
5	5	0003674	0.999978	0.333333
5	5	0010543	0.999978	0.315789
5	5	0030545	0.999978	0.764706
5	5	0009967	0.999978	0.500000
5	5	0043523	0.999978	0.461538
5	5	0034645	0.999978	0.250000
5	5	0005575	0.999978	0.500000
5	5	0044877	0.999978	1.000000
5	5	0001678	0.999978	0.200000
5	5	0005575	0.999978	0.500000
5	5	0003677	0.999978	1.000000
5	5	0005488	0.999978	0.666667
5	5	0044424	0.999978	0.833333
5	5	0032502	0.999978	0.250000
5	5	0070997	0.999978	0.500000
5	5	0040011	0.999978	0.250000
5	5	0097159	0.999978	0.500000
5	5	1905056	0.999978	0.063291
5	5	0030097	0.999978	0.466667
5	5	0071902	0.999978	0.250000
5	5	0005576	0.999978	0.333333
5	5	0031224	0.999978	0.500000
5	5	0016604	0.999978	0.952381
5	5	0005575	0.999978	0.500000
5	5	0001998	0.999978	0.093750
5	5	0008137	0.999978	0.090909
5	5	0051457	0.999978	0.153846
5	5	0050794	0.999978	0.363636
5	5	0080090	0.999978	0.230769
5	5	0000166	0.999978	0.250000
5	5	0045927	0.999978	0.214286
5	5	0051270	0.999978	0.307692
5	5	0035617	0.999978	0.294118
5	5	0015630	0.999978	0.687500
5	5	0005575	0.999978	0.500000
5	5	0043235	0.999978	0.250000
5	5	0000981	0.999978	0.155172
5	5	0050764	0.999978	0.266667
5	5	0065008	0.999978	0.272727
5	5	0006357	0.999978	0.166667
5	5	0003674	0.999978	0.333333
5	5	0032559	0.999978	0.142857
5	5	0000338	0.999978	0.074074
5	5	0030141	0.999978	0.500000
5	5	0048771	0.999978	0.166667
5	5	0009887	0.999978	0.538462
5	5	0005515	0.999978	1.000000
5	5	0010468	0.999978	0.214286
5	5	0048646	0.999978	0.230769
5	5	0016020	0.999978	1.000000
5	5	0099240	0.999978	0.681818
5	5	0006694	0.999978	0.066667
5	5	0043231	0.999978	0.692308
5	5	0005488	0.999978	0.666667
5	5	0071229	0.999978	0.125000
5	5	0048609	0.999978	0.133333
5	5	0035639	0.999978	0.400000
5	5	0015672	0.999978	0.190476
5	5	0007498	0.999978	0.266667
5	5	0044428	0.999978	0.625000
5	5	0050769	0.999978	0.769231
5	5	0048468	0.999978	0.200000
5	5	0003151	0.999978	0.500000
5	5	0045165	0.999978	0.142857
5	5	0005488	0.999978	0.666667
5	5	0016773	0.999978	0.142857
5	5	0032502	0.999978	0.200000
5	5	0009987	0.999978	0.200000
5	5	0044828	0.999978	0.078947
5	5	0006006	0.999978	0.083333
5	5	0031532	0.999978	0.727273
5	5	0048843	0.999978	0.313131
5	5	0008542	0.999978	0.083333
5	5	0032757	0.999978	0.166667
5	5	0010748	0.999978	0.081081
5	5	0008285	0.999978	0.266667
5	5	0014910	0.999978	0.235294
5	5	0048523	0.999978	0.307692
5	5	0000976	0.999978	0.153846
5	5	0048548	0.999978	0.235294
5	5	0072511	0.999978	0.230769
5	5	1901992	0.999978	0.173913
5	5	0009725	0.999978	0.133333
5	5	0000976	0.999978	0.153846
5	5	0051091	0.999978	0.129032
5	5	0005623	0.999978	0.333333
5	5	0097367	0.999978	0.285714
5	5	0033002	0.999978	0.125000
5	5	0044424	0.999978	0.833333
5	5	0048008	0.999978	0.666667
5	5	0008047	0.999978	0.105263
5	5	0005515	0.999978	0.285714
5	5	0044459	0.999978	0.750000
5	5	0007166	0.999978	0.833333
5	5	0060255	0.999978	0.230769
5	5	0044297	0.999978	0.428571
5	5	0010820	0.999978	0.095238
5	5	0046641	0.999978	0.093023
5	5	2000066	0.999978	0.080000
5	5	0030296	0.999978	0.066667
5	5	0032279	0.999978	0.200000
5	5	0048468	0.999978	0.333333
5	5	0003682	0.999978	0.500000
5	5	0007165	0.999978	0.909091
5	5	0003674	0.999978	0.333333
5	5	0005515	0.999978	1.000000
5	5	0006810	0.999978	0.142857
5	5	0032502	0.999978	0.200000
5	5	1902284	0.999978	0.465116
5	5	0005488	0.999978	0.666667
5	5	0098772	0.999978	0.375000
5	5	1901216	0.999978	0.307692
5	5	0043279	0.999978	0.125000
5	5	0051347	0.999978	0.272727
5	5	0045778	0.999978	0.250000
5	5	0005488	0.999978	0.666667
5	5	0006875	0.999978	0.166667
5	5	0001932	0.999978	0.210526
5	5	0044422	0.999978	0.250000
5	5	0051384	0.999978	0.100000
5	5	0003151	0.999978	0.230769
5	5	0045577	0.999978	0.200000
5	5	0097367	0.999978	0.500000
5	5	0009101	0.999978	0.379310
5	5	0019899	0.999978	0.750000
5	5	0030335	0.999978	0.222222
5	5	0150034	0.999978	0.600000
5	5	0044428	0.999978	0.769231
5	5	0030054	0.999978	0.333333
5	5	0043231	0.999978	0.900000
5	5	0002455	0.999978	0.090909
5	5	1902807	0.999978	0.235294
5	5	0038024	0.999978	0.083333
5	5	0050794	0.999978	0.571429
5	5	0005242	0.999978	0.034483
5	5	0015171	0.999978	0.044444
5	5	0005102	0.999978	0.750000
5	5	0033218	0.999978	0.500000
5	5	0005575	0.999978	0.250000
5	5	0050662	0.999978	0.400000
5	5	0043227	0.999978	0.166667
5	5	0016310	0.999978	0.368421
5	5	0005764	0.999978	0.428571
5	5	0016021	0.999978	0.125000
5	5	0002237	0.999978	0.100000
5	5	0034613	0.999978	0.076923
5	5	0006690	0.999978	0.200000
5	5	1901363	0.999978	0.500000
5	5	0046907	0.999978	0.076923
5	5	0002244	0.999978	0.375000
5	5	0032872	0.999978	0.133333
5	5	0048018	0.999978	0.190476
5	5	0003206	0.999978	0.400000
5	5	0050675	0.999978	0.500000
5	5	0007265	0.999978	0.846154
5	5	0048471	0.999978	0.750000
5	5	1990778	0.999978	0.071429
5	5	0048812	0.999978	0.259259
5	5	0060249	0.999978	0.181818
5	5	0045892	0.999978	0.102564
5	5	0006825	0.999978	0.066667
5	5	0086037	0.999978	0.037037
5	5	1902282	0.999978	0.039474
5	5	0016338	0.999978	0.083333
5	5	0043231	0.999978	0.100000
5	5	0010001	0.999978	0.117647
5	5	0005515	0.999978	1.000000
5	5	0015935	0.999978	0.052632
5	5	0035239	0.999978	0.076923
5	5	0010646	0.999978	0.333333
5	5	0090150	0.999978	0.062500
5	5	0034504	0.999978	0.071429
5	5	0000784	0.999978	0.037037
5	5	0048644	0.999978	0.058824
5	5	0051345	0.999978	0.117647
5	5	0019725	0.999978	0.214286
5	5	0002009	0.999978	0.080000
5	5	0009895	0.999978	0.187500
5	5	0006357	0.999978	0.461538
5	5	0001614	0.999978	0.476190
5	5	0022607	0.999978	0.500000
5	5	0019904	0.999978	0.750000
5	5	0048511	0.999978	0.142857
5	5	0044424	0.999978	0.454545
5	5	0007632	0.999978	0.117647
5	5	0071622	0.999978	0.173913
5	5	0071331	0.999978	0.173913
5	5	2000566	0.999978	0.085106
5	5	0060048	0.999978	0.071429
5	5	0015879	0.999978	0.052632
5	5	0016197	0.999978	0.071429
5	5	0044428	0.999978	0.769231
5	5	0048513	0.999978	0.071429
5	5	0044464	0.999978	0.333333
5	5	0030177	0.999978	0.090909
5	5	0099177	0.999978	0.153846
5	5	0097435	0.999978	0.100000
5	5	0035783	0.999978	0.055556
5	5	0060122	0.999978	0.046512
5	5	0006282	0.999978	0.090909
5	5	2000463	0.999978	0.062500
5	5	0007272	0.999978	0.500000
5	5	0016604	0.999978	0.900000
5	5	0016020	0.999978	0.142857
5	5	0005488	0.999978	0.666667
5	5	0070192	0.999978	0.222222
5	5	0030509	0.999978	0.350877
5	5	0072202	0.999978	0.388889
5	5	0097264	0.999978	0.088235
5	5	0044422	0.999978	0.214286
5	5	0005515	0.999978	1.000000
5	5	0009605	0.999978	0.600000
5	5	0005515	0.999978	1.000000
5	5	0048511	0.999978	0.250000
5	5	0005215	0.999978	0.250000
5	5	0043547	0.999978	0.285714
5	5	0005198	0.999978	0.250000
5	5	0001893	0.999978	0.304348
5	5	0014014	0.999978	0.171429
5	5	0016020	0.999978	0.142857
5	5	0044428	0.999978	0.769231
5	5	0008150	0.999978	0.333333
5	5	0098590	0.999978	0.250000
5	5	0048661	0.999978	0.500000
5	5	0006950	0.999978	0.333333
5	5	0071577	0.999978	0.052632
5	5	0051704	0.999978	0.250000
5	5	0010038	0.999978	0.428571
5	5	0098609	0.999978	0.166667
5	5	0015248	0.999978	0.062500
5	5	0050896	0.999978	0.400000
5	5	0005515	0.999978	1.000000
5	5	0003674	0.999978	0.333333
5	5	0044430	0.999978	0.687500
5	5	0006538	0.999978	0.081395
5	5	0005515	0.999978	1.000000
5	5	0033539	0.999978	0.068182
5	5	0045022	0.999978	0.076923
5	5	0005488	0.999978	0.666667
5	5	0016236	0.999978	0.114286
5	5	1903333	0.999978	0.250000
5	5	0022603	0.999978	0.214286
5	5	0032502	0.999978	0.666667
5	5	0005488	0.999978	0.666667
5	5	0051130	0.999978	0.250000
5	5	0016567	0.999978	0.454545
5	5	0044428	0.999978	0.769231
5	5	0099536	0.999978	0.125000
5	5	0045202	0.999978	0.333333
5	5	0030031	0.999978	0.117647
5	5	0140193	0.999978	0.190476
5	5	0030154	0.999978	0.333333
5	5	0035639	0.999978	0.400000
5	5	0043010	0.999978	0.500000
5	5	0046983	0.999978	0.750000
5	5	0006355	0.999978	0.513514
5	5	0000045	0.999978	0.170732
5	5	0051153	0.999978	0.250000
5	5	0003674	0.999978	0.333333
5	5	0030141	0.999978	0.444444
5	5	0051464	0.999978	0.081633
5	5	0006904	0.999978	0.055556
5	5	0046890	0.999978	0.333333
5	5	0019534	0.999978	0.083333
5	5	0005488	0.999978	0.666667
5	5	0036294	0.999978	0.230769
5	5	0072602	0.999978	0.068966
5	5	0051726	0.999978	0.285714
5	5	0043169	0.999978	0.250000
5	5	0005488	0.999978	0.333333
5	5	0048856	0.999978	0.428571
5	5	0043232	0.999978	0.583333
5	5	0000987	0.999978	0.400000
5	5	0038023	0.999978	0.125000
5	5	0010869	0.999978	0.437500
5	5	0009986	0.999978	0.428571
5	5	1901610	0.999978	0.142857
5	5	0019145	0.999978	0.076923
5	5	0043066	0.999978	0.190476
5	5	0031016	0.999978	0.666667
5	5	0035455	0.999978	0.083333
5	5	0099513	0.999978	0.375000
5	5	0050794	0.999978	0.307692
5	5	0031323	0.999978	0.461538
5	5	0038037	0.999978	0.136364
5	5	1990234	0.999978	0.111111
5	5	0005247	0.999978	0.025641
5	5	0019153	0.999978	0.080000
5	5	0045087	0.999978	0.076923
5	5	0003674	0.999978	0.062500
5	5	0006811	0.999978	0.148148
5	5	0043231	0.999978	0.692308
5	5	0050794	0.999978	0.125000
5	5	0008150	0.999978	0.200000
5	5	0001837	0.999978	0.100000
5	5	0048869	0.999978	0.200000
5	5	0007165	0.999978	0.125000
5	5	0043231	0.999978	0.692308
5	5	0051603	0.999978	0.409091
5	5	0051134	0.999978	0.033333
5	5	0045541	0.999978	0.032258
5	5	1990314	0.999978	0.068966
5	5	0014002	0.999978	0.083333
5	5	0005524	0.999978	0.043478
5	5	0044464	0.999978	0.250000
5	5	0043228	0.999978	0.166667
5	5	0003674	0.999978	0.166667
5	5	0050896	0.999978	0.000000
5	5	0043316	0.999978	0.000000
5	5	0061009	0.999978	0.000000
5	5	0043232	0.999978	0.500000
5	5	0001055	0.999978	0.044444
5	5	0006081	0.999978	0.000000
5	5	0005198	0.999978	0.250000
5	5	0006974	0.999978	0.083333
5	5	0009636	0.999978	0.045455
5	5	0051219	0.999978	0.750000
5	5	0042127	0.999978	0.043478
5	5	0005575	0.999978	0.333333
5	5	0016758	0.999978	0.142857
5	5	0071314	0.999978	0.043478
5	5	0001958	0.999978	0.028571
5	5	1903923	0.999978	0.021277
5	5	0097350	0.999978	0.033333
5	5	0005515	0.999978	1.000000
5	5	0017111	0.999978	0.368421
5	5	0009966	0.999978	0.038462
5	5	0044422	0.999978	0.200000
5	5	0005488	0.999978	0.666667
5	5	0003015	0.999978	0.043478
5	5	0006886	0.999978	0.027778
5	5	0045732	0.999978	0.028571
5	5	0005740	0.999978	0.473684
5	5	1901021	0.999978	0.021277
5	5	0060548	0.999978	0.038462
5	5	1905316	0.999978	0.075949
5	5	0033002	0.999978	0.047619
5	5	0034122	0.999978	0.025000
5	5	0009952	0.999978	0.057143
5	5	0009628	0.999978	0.047619
5	5	0002068	0.999978	0.100000
5	5	0048513	0.999978	0.125000
5	5	0070011	0.999978	0.193548
5	5	0098772	0.999978	0.166667
5	5	0010468	0.999978	0.363636
5	5	0006355	0.999978	1.000000
5	5	0002832	0.999978	0.214286
5	5	0001568	0.999978	0.090909
5	5	0034622	0.999978	0.166667
5	5	0005515	0.999978	1.000000
5	5	0001525	0.999978	0.058824
5	5	0005496	0.999978	0.375000
5	5	1901799	0.999978	0.209302
5	5	0002292	0.999978	0.090909
5	5	0009790	0.999978	0.142857
5	5	0005622	0.999978	0.500000
5	5	0032102	0.999978	0.214286
5	5	0002701	0.999978	0.187500
5	5	0003148	0.999978	0.052632
5	5	0000977	0.999978	0.428571
5	5	0051222	0.999978	0.157895
5	5	0045039	0.999978	0.094340
5	5	0005262	0.999978	0.041667
5	5	0010033	0.999978	0.600000
5	5	0051336	0.999978	0.166667
5	5	0061030	0.999978	0.080000
5	5	0070925	0.999978	0.062500
5	5	0032386	0.999978	0.095238
5	5	0060537	0.999978	0.076923
5	5	0015630	0.999978	0.416667
5	5	0009636	0.999978	0.083333
5	5	1903223	0.999978	0.055556
5	5	0090303	0.999978	0.080000
5	5	0032502	0.999978	0.100000
5	5	0048513	0.999978	0.095238
5	5	2001205	0.999978	0.044444
5	5	0097113	0.999978	0.035714
5	5	0051799	0.999978	0.068966
5	5	0055093	0.999978	0.066667
5	5	0005515	0.999978	0.285714
5	5	0003674	0.999978	0.166667
5	5	0051130	0.999978	0.294118
5	5	1990904	0.999978	0.142857
5	5	0032675	0.999978	0.250000
5	5	0003674	0.999978	0.166667
5	5	0048523	0.999978	0.428571
5	5	0099561	0.999978	0.055556
5	5	0048617	0.999978	0.041667
5	5	0021784	0.999978	0.052632
5	5	0008514	0.999978	0.045455
5	5	0010605	0.999978	0.333333
5	5	0044464	0.999978	0.750000
5	5	0042572	0.999978	0.083333
5	5	0098948	0.999978	0.125000
5	5	0010256	0.999978	0.181818
5	5	0006898	0.999978	0.142857
5	5	0045765	0.999978	0.300000
5	5	0005247	0.999978	0.050000
5	5	0044428	0.999978	0.357143
5	5	0045843	0.999978	0.190476
5	5	0001892	0.999978	0.318182
5	5	0050794	0.999978	0.600000
5	5	0044389	0.999978	0.181818
5	5	0042417	0.999978	0.090909
5	5	0044782	0.999978	0.142857
5	5	0071407	0.999978	0.333333
5	5	0005575	0.999978	0.250000
5	5	0044424	0.999978	0.833333
5	5	2000058	0.999978	0.209302
5	5	0044444	0.999978	0.857143
5	5	0040008	0.999978	0.600000
5	5	0048522	0.999978	0.428571
5	5	0048666	0.999978	0.315789
5	5	0006612	0.999978	0.071429
5	5	0000717	0.999978	0.093750
5	5	0022857	0.999978	0.100000
5	5	0062023	0.999978	0.071429
5	5	0003674	0.999978	0.333333
5	5	0097458	0.999978	0.272727
5	5	0017111	0.999978	0.111111
5	5	0034405	0.999978	0.090909
5	5	0009987	0.999978	0.250000
5	5	0044424	0.999978	0.500000
5	5	0005575	0.999978	0.100000
5	5	0031061	0.999978	0.351351
5	5	0003674	0.999978	0.333333
5	5	0034138	0.999978	0.147059
5	5	0031146	0.999978	0.058824
5	5	0000301	0.999978	0.066667
5	5	0010629	0.999978	0.421053
5	5	0004998	0.999978	0.076923
5	5	0006583	0.999978	0.050000
5	5	0005539	0.999978	0.083333
5	5	0043227	0.999978	0.250000
5	5	0044093	0.999978	0.111111
5	5	0043154	0.999978	0.163265
5	5	0005515	0.999978	0.090909
5	5	1902531	0.999978	0.190476
5	5	0061155	0.999978	0.029412
5	5	0007512	0.999978	0.055556
5	5	0032947	0.999978	0.076923
5	5	0034059	0.999978	0.066667
5	5	0009617	0.999978	0.100000
5	5	0052041	0.999978	0.040000
5	5	0005737	0.999978	0.500000
5	5	0065008	0.999978	0.200000
5	5	0042221	0.999978	0.200000
5	5	0005575	0.999978	0.083333
5	5	0031547	0.999978	0.086957
5	5	1903393	0.999978	0.083333
5	5	0046326	0.999978	0.066667
5	5	0001525	0.999978	0.055556
5	5	0002237	0.999978	0.333333
5	5	0010468	0.999978	1.000000
5	5	0009986	0.999978	0.428571
5	5	0016462	0.999978	0.125000
5	5	0071248	0.999978	0.833333
5	5	0007165	0.999978	0.400000
5	5	0012505	0.999978	0.428571
5	5	0045595	0.999978	0.428571
5	5	0008285	0.999978	0.454545
5	5	0003230	0.999978	0.818182
5	5	0009987	0.999978	0.250000
5	5	0046902	0.999978	0.208333
5	5	0051707	0.999978	0.250000
5	5	0006355	0.999978	1.000000
5	5	0005575	0.999978	0.500000
5	5	0019865	0.999978	0.400000
5	5	0042127	0.999978	0.625000
5	5	0016458	0.999978	0.833333
5	5	0005788	0.999978	0.583333
5	5	0098793	0.999978	0.300000
5	5	0097458	0.999978	0.428571
5	5	0007275	0.999978	0.833333
5	5	0004674	0.999978	0.375000
5	5	0038023	0.999978	0.200000
5	5	0043434	0.999978	0.500000
5	5	0048534	0.999978	0.583333
5	5	0005543	0.999978	0.285714
5	5	0032880	0.999978	0.375000
5	5	0004104	0.999978	0.125000
5	5	0034504	0.999978	0.444444
5	5	0005623	0.999978	0.333333
5	5	0048856	0.999978	0.500000
5	5	0008150	0.999978	0.333333
5	5	0098916	0.999978	0.888889
5	5	0009986	0.999978	0.428571
5	5	0003682	0.999978	1.000000
5	5	0061564	0.999978	0.952381
5	5	0032991	0.999978	1.000000
5	5	0044425	0.999978	0.250000
5	5	0034330	0.999978	0.266667
5	5	0008021	0.999978	0.333333
5	5	0071375	0.999978	0.500000
5	5	0008104	0.999978	1.000000
5	5	0008283	0.999978	0.250000
5	5	0034067	0.999978	0.444444
5	5	0010557	0.999978	0.571429
5	5	0044425	0.999978	0.250000
5	5	0097659	0.999978	0.352941
5	5	0032502	0.999978	0.333333
5	5	0044238	0.999978	0.250000
5	5	0034123	0.999978	0.322581
5	5	0010468	0.999978	1.000000
5	5	0005515	0.999978	1.000000
5	5	0005515	0.999978	1.000000
5	5	0006468	0.999978	0.483871
5	5	0043122	0.999978	0.428571
5	5	0031281	0.999978	0.230769
5	5	0031282	0.999978	0.354839
5	5	0098754	0.999978	0.428571
5	5	0010517	0.999978	0.250000
5	5	0044424	0.999978	0.833333
5	5	0006464	0.999978	0.555556
5	5	0031224	0.999978	0.200000
5	5	0005126	0.999978	0.600000
5	5	0051240	0.999978	0.400000
5	5	0072593	0.999978	0.333333
5	5	0032501	0.999978	0.666667
5	5	0036211	0.999978	0.370370
5	5	0005576	0.999978	0.333333
5	5	0016020	0.999978	0.333333
5	5	0001819	0.999978	0.352941
5	5	0042803	0.999978	0.500000
5	5	0035556	0.999978	0.384615
5	5	0031410	0.999978	0.533333
5	5	0021543	0.999978	0.933333
5	5	0009966	0.999978	0.500000
5	5	0035480	0.999978	0.272727
5	5	0007165	0.999978	0.400000
5	5	0045589	0.999978	0.230769
5	5	0048609	0.999978	0.285714
5	5	0048732	0.999978	0.700000
5	5	0005575	0.999978	0.500000
5	5	0032688	0.999978	0.285714
5	5	0044464	0.999978	0.500000
5	5	0043231	0.999978	0.900000
5	5	0022414	0.999978	0.200000
5	5	0002224	0.999978	0.222222
5	5	0009725	0.999978	0.600000
5	5	0006954	0.999978	0.428571
5	5	0003674	0.999978	0.333333
5	5	0016818	0.999978	0.142857
5	5	0000987	0.999978	0.500000
5	5	0001822	0.999978	0.583333
5	5	0043281	0.999978	0.333333
5	5	0044425	0.999978	0.250000
5	5	0097159	0.999978	0.500000
5	5	0042063	0.999978	0.800000
5	5	0009653	0.999978	0.428571
5	5	0043229	0.999978	0.700000
5	5	0048856	0.999978	0.500000
5	5	0048468	0.999978	0.428571
5	5	0035296	0.999978	0.272727
5	5	0002485	0.999978	0.083333
5	5	0006996	0.999978	0.333333
5	5	0046983	0.999978	0.750000
5	5	0050999	0.999978	0.363636
5	5	0032502	0.999978	0.333333
5	5	0006464	0.999978	0.555556
5	5	0006638	0.999978	0.470588
5	5	0019838	0.999978	0.750000
5	5	0003674	0.999978	0.333333
5	5	0044464	0.999978	0.500000
5	5	0044444	0.999978	0.875000
5	5	0007167	0.999978	0.423077
5	5	0044877	0.999978	0.500000
5	5	0030154	0.999978	0.384615
5	5	0002429	0.999978	0.289474
5	5	0006954	0.999978	0.428571
5	5	0007252	0.999978	0.357143
5	5	0016020	0.999978	0.333333
5	5	2000781	0.999978	0.612903
5	5	0043229	0.999978	0.700000
5	5	0046688	0.999978	0.714286
5	5	0003674	0.999978	0.333333
5	5	0003779	0.999978	0.600000
5	5	0005247	0.999978	0.093023
5	5	0086038	0.999978	0.076923
5	5	0045927	0.999978	0.400000
5	5	0005488	0.999978	0.666667
5	5	0005247	0.999978	0.093023
5	5	0032715	0.999978	0.666667
5	5	0097352	0.999978	0.052632
5	5	0003823	0.999978	0.400000
5	5	0022602	0.999978	0.076923
5	5	0012505	0.999978	0.428571
5	5	0051100	0.999978	0.142857
5	5	0016818	0.999978	0.125000
5	5	1901701	0.999978	0.400000
5	5	0042981	0.999978	0.250000
5	5	0006950	0.999978	0.600000
5	5	0003676	0.999978	0.285714
5	5	0034399	0.999978	0.555556
5	5	0006536	0.999978	0.047619
5	5	0006810	0.999978	0.125000
5	5	0010976	0.999978	0.122449
5	5	0006355	0.999978	0.209302
5	5	0006568	0.999978	0.034483
5	5	0001765	0.999978	0.066667
5	5	0032048	0.999978	0.050000
5	5	0006446	0.999978	0.261905
5	5	0043632	0.999978	0.058824
5	5	0008150	0.999978	0.200000
5	5	0098916	0.999978	0.888889
5	5	0015698	0.999978	0.444444
5	5	0050794	0.999978	0.600000
5	5	0043227	0.999978	0.300000
5	5	0033554	0.999978	0.428571
5	5	0035728	0.999978	0.571429
5	5	0044464	0.999978	0.500000
5	5	0031625	0.999978	0.571429
5	5	0021827	0.999978	0.375000
5	5	0043434	0.999978	1.000000
5	5	0003712	0.999978	0.500000
5	5	0042221	0.999978	0.750000
5	5	0010692	0.999978	0.222222
5	5	0006691	0.999978	0.307692
5	5	0050678	0.999978	0.428571
5	5	1902041	0.999978	0.375000
5	5	0048856	0.999978	0.428571
5	5	0044427	0.999978	0.437500
5	5	0045165	0.999978	0.454545
5	5	0050890	0.999978	0.285714
5	5	0060284	0.999978	0.571429
5	5	0043227	0.999978	0.300000
5	5	2000060	0.999978	0.422222
5	5	0044444	0.999978	0.857143
5	5	0005622	0.999978	0.666667
5	5	0005515	0.999978	1.000000
5	5	0097159	0.999978	0.500000
5	5	0043086	0.999978	0.250000
5	5	0006259	0.999978	0.333333
5	5	0050880	0.999978	0.294118
5	5	0005515	0.999978	1.000000
5	5	0099072	0.999978	0.375000
5	5	0006259	0.999978	0.333333
5	5	0044364	0.999978	0.142857
5	5	0044444	0.999978	0.857143
5	5	0045893	0.999978	0.944444
5	5	0019899	0.999978	0.800000
5	5	0098589	0.999978	0.428571
5	5	0065003	0.999978	0.181818
5	5	0032495	0.999978	0.615385
5	5	0003674	0.999978	0.333333
5	5	0043231	0.999978	0.900000
5	5	0042981	0.999978	0.545455
5	5	0017091	0.999978	0.250000
5	5	1903507	0.999978	0.783784
5	5	0097159	0.999978	0.500000
5	5	0005488	0.999978	0.666667
5	5	0005488	0.999978	0.666667
5	5	0046872	0.999978	0.333333
5	5	0043005	0.999978	1.000000
5	5	0007169	0.999978	1.000000
5	5	0055064	0.999978	0.416667
5	5	0043009	0.999978	0.500000
5	5	0005622	0.999978	0.666667
5	5	0030154	0.999978	0.500000
5	5	0044424	0.999978	0.833333
5	5	0004721	0.999978	0.588235
5	5	0010033	0.999978	0.800000
5	5	0034111	0.999978	0.375000
5	5	1905898	0.999978	0.500000
5	5	0030154	0.999978	0.500000
5	5	1901724	0.999978	0.244444
5	5	0005575	0.999978	0.500000
5	5	0030279	0.999978	0.500000
5	5	0006360	0.999978	0.214286
5	5	0071495	0.999978	0.333333
5	5	0009295	0.999978	0.333333
5	5	0009991	0.999978	0.333333
5	5	0048732	0.999978	0.800000
5	5	0043231	0.999978	0.900000
5	5	0016817	0.999978	0.166667
5	5	0060740	0.999978	0.480000
5	5	0045236	0.999978	0.375000
5	5	0008150	0.999978	0.333333
5	5	0023014	0.999978	0.655172
5	5	0000165	0.999978	0.612903
5	5	0031625	0.999978	0.571429
5	5	0044782	0.999978	0.181818
5	5	0005622	0.999978	0.666667
5	5	0005575	0.999978	0.500000
5	5	0032559	0.999978	0.142857
5	5	0009416	0.999978	0.428571
5	5	0003674	0.999978	0.333333
5	5	0097458	0.999978	0.571429
5	5	0009790	0.999978	0.625000
5	5	0005515	0.999978	1.000000
5	5	0044424	0.999978	0.833333
5	5	0043231	0.999978	0.900000
5	5	1901989	0.999978	0.454545
5	5	0007165	0.999978	0.833333
5	5	0002537	0.999978	0.333333
5	5	0003674	0.999978	0.333333
5	5	0050789	0.999978	0.750000
5	5	0044430	0.999978	0.437500
5	5	1903508	0.999978	0.805556
5	5	0032413	0.999978	0.240000
5	5	0044421	0.999978	0.750000
5	5	0005575	0.999978	0.500000
5	5	0001932	0.999978	0.516129
5	5	0007066	0.999978	0.093023
5	5	0005575	0.999978	0.500000
5	5	0046983	0.999978	0.800000
5	5	0032609	0.999978	0.333333
5	5	0018209	0.999978	0.681818
5	5	1901989	0.999978	0.454545
5	5	0033273	0.999978	0.333333
5	5	0005575	0.999978	0.500000
5	5	0003918	0.999978	0.058824
5	5	0019087	0.999978	0.076923
5	5	0004008	0.999978	0.080000
5	5	0014888	0.999978	0.035714
5	5	0043269	0.999978	0.037037
5	5	0003333	0.999978	0.025641
5	5	0016043	0.999978	0.083333
5	5	0009792	0.999978	0.035714
5	5	1900147	0.999978	0.040000
5	5	0048016	0.999978	0.060606
5	5	0045892	0.999978	0.017857
5	5	0006468	0.999978	0.322581
5	5	0050765	0.999978	0.031250
5	5	0060251	0.999978	0.044444
5	5	0004167	0.999978	0.042553
5	5	0044877	0.999978	0.500000
5	5	0005515	0.999978	1.000000
5	5	0002208	0.999978	0.176471
5	5	0044877	0.999978	0.500000
5	5	0007589	0.999978	0.230769
5	5	0097458	0.999978	0.428571
5	5	0045638	0.999978	0.309524
5	5	0031669	0.999978	0.550000
5	5	0071345	0.999978	0.500000
5	5	2000573	0.999978	0.375000
5	5	0019222	0.999978	0.400000
5	5	1901216	0.999978	0.428571
5	5	0030098	0.999978	0.241379
5	5	0008589	0.999978	0.421053
5	5	0016043	0.999978	0.666667
5	5	0051567	0.999978	0.147059
5	5	0005488	0.999978	0.666667
5	5	0051024	0.999978	0.276596
5	5	0003676	0.999978	0.333333
5	5	0034605	0.999978	0.388889
5	5	0034097	0.999978	0.571429
5	5	0050767	0.999978	0.611111
5	5	1902769	0.999978	0.272727
5	5	0010033	0.999978	0.666667
5	5	0043170	0.999978	0.142857
5	5	0043069	0.999978	0.800000
5	5	1903320	0.999978	0.300000
5	5	0071944	0.999978	0.428571
5	5	0097159	0.999978	0.500000
5	5	0021536	0.999978	0.304348
5	5	0042221	0.999978	0.500000
5	5	0044452	0.999978	0.391304
5	5	0009267	0.999978	0.458333
5	5	0043231	0.999978	0.750000
5	5	0005575	0.999978	0.166667
5	5	0009314	0.999978	0.600000
5	5	1903047	0.999978	0.666667
5	5	0042221	0.999978	0.500000
5	5	0060255	0.999978	0.500000
5	5	0006875	0.999978	0.750000
5	5	0043231	0.999978	0.750000
5	5	0005575	0.999978	0.166667
5	5	0042611	0.999978	0.200000
5	5	0051101	0.999978	0.444444
5	5	0046942	0.999978	0.153846
5	5	0000027	0.999978	0.263158
5	5	0045177	0.999978	0.428571
5	5	1901700	0.999978	0.666667
5	5	0006357	0.999978	0.250000
5	5	0042127	0.999978	0.625000
5	5	0031399	0.999978	0.315789
5	5	0042981	0.999978	0.500000
5	5	0044444	0.999978	0.875000
5	5	0032147	0.999978	0.232558
5	5	0031328	0.999978	0.666667
5	5	0140110	0.999978	0.250000
5	5	0031279	0.999978	0.300000
5	5	0032069	0.999978	0.285714
5	5	0005856	0.999978	0.909091
5	5	0051094	0.999978	0.352941
5	5	0048878	0.999978	0.333333
5	5	0044325	0.999978	0.750000
5	5	0071495	0.999978	0.333333
5	5	0005764	0.999978	0.733333
5	5	0044444	0.999978	0.875000
5	5	0097458	0.999978	0.428571
5	5	0031252	0.999978	0.428571
5	5	0051088	0.999978	0.066667
5	5	0035639	0.999978	0.380952
5	5	0034660	0.999978	0.111111
5	5	0097458	0.999978	0.428571
5	5	0050896	0.999978	0.500000
5	5	0030054	0.999978	0.142857
5	5	0005515	0.999978	1.000000
5	5	0006768	0.999978	0.090909
5	5	1901701	0.999978	0.571429
5	5	0001516	0.999978	0.074074
5	5	0003723	0.999978	0.285714
5	5	0043229	0.999978	0.636364
5	5	0005886	0.999978	0.333333
5	5	0007167	0.999978	0.263158
5	5	0048256	0.999978	0.093750
5	5	0019899	0.999978	0.800000
5	5	0043067	0.999978	0.555556
5	5	0051493	0.999978	0.363636
5	5	0005515	0.999978	1.000000
5	5	0044444	0.999978	0.857143
5	5	0007611	0.999978	0.111111
5	5	0097242	0.999978	0.200000
5	5	0006996	0.999978	0.294118
5	5	0044444	0.999978	0.857143
5	5	0002260	0.999978	0.117647
5	5	0072202	0.999978	0.095238
5	5	0003674	0.999978	0.333333
5	5	0099623	0.999978	0.277778
5	5	0032102	0.999978	0.250000
5	5	1900147	0.999978	0.138889
5	5	0050718	0.999978	0.200000
5	5	0042221	0.999978	0.200000
5	5	0032559	0.999978	0.368421
5	5	0000776	0.999978	0.277778
5	5	0050776	0.999978	0.214286
5	5	0003674	0.999978	0.333333
5	5	0008065	0.999978	0.080000
5	5	0052689	0.999978	0.200000
5	5	1900744	0.999978	0.400000
5	5	0006355	0.999978	0.230769
5	5	0035603	0.999978	0.095238
5	5	0032495	0.999978	0.083333
5	5	0002457	0.999978	0.071429
5	5	0007399	0.999978	0.714286
5	5	0071456	0.999978	0.260870
5	5	1902531	0.999978	0.333333
5	5	0043005	0.999978	0.300000
5	5	0005216	0.999978	0.050000
5	5	0034036	0.999978	0.204082
5	5	1903426	0.999978	0.285714
5	5	0051241	0.999978	0.375000
5	5	0099159	0.999978	0.266667
5	5	0032561	0.999978	0.550000
5	5	0043231	0.999978	0.692308
5	5	0006631	0.999978	0.222222
5	5	0050877	0.999978	0.285714
5	5	0044444	0.999978	0.857143
5	5	0005886	0.999978	0.333333
5	5	0055093	0.999978	0.166667
5	5	0018149	0.999978	0.750000
5	5	0012505	0.999978	0.428571
5	5	0006875	0.999978	0.352941
5	5	0007178	0.999978	0.588235
5	5	0005488	0.999978	0.111111
5	5	0044212	0.999978	0.181818
5	5	0015172	0.999978	0.035714
5	5	0044448	0.999978	0.545455
5	5	0043509	0.999978	0.083333
5	5	0047391	0.999978	0.060606
5	5	0015670	0.999978	0.083333
5	5	0008150	0.999978	0.166667
5	5	0060047	0.999978	0.083333
5	5	0005911	0.999978	0.125000
5	5	1905114	0.999978	0.058824
5	5	0002520	0.999978	0.076923
5	5	1902750	0.999978	0.052632
5	5	0043231	0.999978	0.500000
5	5	0016020	0.999978	0.142857
5	5	1901556	0.999978	0.058824
5	5	0051693	0.999978	0.033333
5	5	0008038	0.999978	0.052632
5	5	0003713	0.999978	0.054054
5	5	0001817	0.999978	0.142857
5	5	0048839	0.999978	0.083333
5	5	0048856	0.999978	0.200000
5	5	0016571	0.999978	0.157895
5	5	0005737	0.999978	0.454545
5	5	0098798	0.999978	0.500000
5	5	0005575	0.999978	0.100000
5	5	0071695	0.999978	0.142857
5	5	0005768	0.999978	0.470588
5	5	0045944	0.999978	0.026316
5	5	0030054	0.999978	0.090909
5	5	0003674	0.999978	0.000000
5	5	0071158	0.999978	0.071429
5	5	0002431	0.999978	0.076923
5	5	0019955	0.999978	0.000000
5	5	2001013	0.999978	0.043478
5	5	0004843	0.999978	0.045455
5	5	0051248	0.999978	0.066667
5	5	0045202	0.999978	0.142857
5	5	0032502	0.999978	0.142857
5	5	0031400	0.999978	0.366667
5	5	0032502	0.999978	0.142857
5	5	0048709	0.999978	0.083333
5	5	0097159	0.999978	0.400000
5	5	0044424	0.999978	0.833333
5	5	1901681	0.999978	0.400000
5	5	1901016	0.999978	0.120000
5	5	0043066	0.999978	0.210526
5	5	0006412	0.999978	0.363636
5	5	0048513	0.999978	0.083333
5	5	0034612	0.999978	0.200000
5	5	0005488	0.999978	0.500000
5	5	0001895	0.999978	0.111111
5	5	0035696	0.999978	0.086957
5	5	0098802	0.999978	0.187500
5	5	0007431	0.999978	0.066667
5	5	0003214	0.999978	0.045455
5	5	0048702	0.999978	0.037037
5	5	0099010	0.999978	0.153846
5	5	0005488	0.999978	0.666667
5	5	0009966	0.999978	0.266667
5	5	0035556	0.999978	1.000000
5	5	0008144	0.999978	0.500000
5	5	0001525	0.999978	0.285714
5	5	0009967	0.999978	0.190476
5	5	0048646	0.999978	0.230769
5	5	0040009	0.999978	0.230769
5	5	0042802	0.999978	0.750000
5	5	0043169	0.999978	0.400000
5	5	0032501	0.999978	0.181818
5	5	0043410	0.999978	0.083333
5	5	0044351	0.999978	0.062500
5	5	0042470	0.999978	0.470588
5	5	0050896	0.999978	0.250000
5	5	2000833	0.999978	0.105263
5	5	0005216	0.999978	0.055556
5	5	0071211	0.999978	0.083333
5	5	0060394	0.999978	0.083333
5	5	1901387	0.999978	0.073171
5	5	0048522	0.999978	0.285714
5	5	0006950	0.999978	0.071429
5	5	0000422	0.999978	0.095238
5	5	0042127	0.999978	0.307692
5	5	0097458	0.999978	0.428571
5	5	0048710	0.999978	0.281250
5	5	0035914	0.999978	0.416667
5	5	0098609	0.999978	0.066667
5	5	0031226	0.999978	0.230769
5	5	0009719	0.999978	0.071429
5	5	0005515	0.999978	1.000000
5	5	0098711	0.999978	0.060000
5	5	0071559	0.999978	0.055556
5	5	0070566	0.999978	0.125000
5	5	0070925	0.999978	0.111111
5	5	0033700	0.999978	0.040000
5	5	0097091	0.999978	0.045455
5	5	0031372	0.999978	0.454545
5	5	0002376	0.999978	0.050000
5	5	0031967	0.999978	0.571429
5	5	0045202	0.999978	0.090909
5	5	0009968	0.999978	0.137931
5	5	1905931	0.999978	0.095238
5	5	0021895	0.999978	0.026316
5	5	0001837	0.999978	0.031250
5	5	0007005	0.999978	0.041667
5	5	0071345	0.999978	0.307692
5	5	0019902	0.999978	0.333333
5	5	0031032	0.999978	0.178571
5	5	0005488	0.999978	0.666667
5	5	0048592	0.999978	0.055556
5	5	0043551	0.999978	0.047619
5	5	0009888	0.999978	0.142857
5	5	0051336	0.999978	0.125000
5	5	0048856	0.999978	0.166667
5	5	0005774	0.999978	0.428571
5	5	0005886	0.999978	0.272727
5	5	0006468	0.999978	0.272727
5	5	0030155	0.999978	0.142857
5	5	0019216	0.999978	0.111111
5	5	0033554	0.999978	0.857143
5	5	0043229	0.999978	0.700000
5	5	0060441	0.999978	0.043478
5	5	0098590	0.999978	0.214286
5	5	0033625	0.999978	0.058824
5	5	0002089	0.999978	0.048780
5	5	1905581	0.999978	0.076923
5	5	0048711	0.999978	0.052632
5	5	0008186	0.999978	0.142857
5	5	0005838	0.999978	0.384615
5	5	2000145	0.999978	0.190476
5	5	0048856	0.999978	0.300000
5	5	0032501	0.999978	0.666667
5	5	0042221	0.999978	0.300000
5	5	0016055	0.999978	0.190476
5	5	0031329	0.999978	0.190476
5	5	0016462	0.999978	0.176471
5	5	0042127	0.999978	0.222222
5	5	0045892	0.999978	0.083333
5	5	0140110	0.999978	0.200000
5	5	0033043	0.999978	0.210526
5	5	0005622	0.999978	0.666667
5	5	0000302	0.999978	0.214286
5	5	0007166	0.999978	0.235294
5	5	0008152	0.999978	0.250000
5	5	0042036	0.999978	0.095238
5	5	0032869	0.999978	0.307692
5	5	0000733	0.999978	0.321429
5	5	0006355	0.999978	0.125000
5	5	0042641	0.999978	0.360000
5	5	0098796	0.999978	0.400000
5	5	0009141	0.999978	0.434783
5	5	0071944	0.999978	0.666667
5	5	0070011	0.999978	0.937500
5	5	0043553	0.999978	0.086957
5	5	0048598	0.999978	0.384615
5	5	0005515	0.999978	0.500000
5	5	0032707	0.999978	0.125000
5	5	0044428	0.999978	0.523810
5	5	0010648	0.999978	0.250000
5	5	0005102	0.999978	0.428571
5	5	0098978	0.999978	0.666667
5	5	0016773	0.999978	0.125000
5	5	0032991	0.999978	0.333333
5	5	0009725	0.999978	0.333333
5	5	0000165	0.999978	0.258065
5	5	0005515	0.999978	0.500000
5	5	0010559	0.999978	0.137931
5	5	2000300	0.999978	0.272727
5	5	0048311	0.999978	0.111111
5	5	0043281	0.999978	0.121212
5	5	0042127	0.999978	0.222222
5	5	2000483	0.999978	0.086957
5	5	0043027	0.999978	0.061728
5	5	0071264	0.999978	0.090909
5	5	0048103	0.999978	0.222222
5	5	0045645	0.999978	0.181818
5	5	0008150	0.999978	0.333333
5	5	0008276	0.999978	0.379310
5	5	0032763	0.999978	0.285714
5	5	0042641	0.999978	0.416667
5	5	0097458	0.999978	0.428571
5	5	0003674	0.999978	0.333333
5	5	0044428	0.999978	0.562500
5	5	0097159	0.999978	0.500000
5	5	0006355	0.999978	0.173913
5	5	0042306	0.999978	0.142857
5	5	0035257	0.999978	0.333333
5	5	0005575	0.999978	0.250000
5	5	0010771	0.999978	0.347826
5	5	0007565	0.999978	1.000000
5	5	0044085	0.999978	0.285714
5	5	0007626	0.999978	0.200000
5	5	0034708	0.999978	0.500000
5	5	0140296	0.999978	0.600000
5	5	0009987	0.999978	0.333333
5	5	0043227	0.999978	0.250000
5	5	0007423	0.999978	0.700000
5	5	0002761	0.999978	0.235294
5	5	0014069	0.999978	0.200000
5	5	0007292	0.999978	0.916667
5	5	0033993	0.999978	0.666667
5	5	0120034	0.999978	0.300000
5	5	0048523	0.999978	0.750000
5	5	0034504	0.999978	0.133333
5	5	0005980	0.999978	0.151515
5	5	0031410	0.999978	0.666667
5	5	0044446	0.999978	0.500000
5	5	0034220	0.999978	0.153846
5	5	0071944	0.999978	0.666667
5	5	0045165	0.999978	0.545455
5	5	0035335	0.999978	0.380952
5	5	0030811	0.999978	0.181818
5	5	0009725	0.999978	0.571429
5	5	0099699	0.999978	0.380952
5	5	0006997	0.999978	0.500000
5	5	0001952	0.999978	0.400000
5	5	0015718	0.999978	0.117647
5	5	0044424	0.999978	0.833333
5	5	0005737	0.999978	1.000000
5	5	0044446	0.999978	0.500000
5	5	0044464	0.999978	0.500000
5	5	0042221	0.999978	0.750000
5	5	0044428	0.999978	0.562500
5	5	0005576	0.999978	0.500000
5	5	0010468	0.999978	0.272727
5	5	0044464	0.999978	0.500000
5	5	0000977	0.999978	0.133333
5	5	0035222	0.999978	0.400000
5	5	0043227	0.999978	0.250000
5	5	0000226	0.999978	0.400000
5	5	0005488	0.999978	0.666667
5	5	0031058	0.999978	0.171429
5	5	0032355	0.999978	0.500000
5	5	0031224	0.999978	0.250000
5	5	0043231	0.999978	0.750000
5	5	0044424	0.999978	0.833333
5	5	0035556	0.999978	0.266667
5	5	0042742	0.999978	0.230769
5	5	0010595	0.999978	0.714286
5	5	0032872	0.999978	0.222222
5	5	0033673	0.999978	0.230769
5	5	0005488	0.999978	0.666667
5	5	0045596	0.999978	0.500000
5	5	0051098	0.999978	0.200000
5	5	0008016	0.999978	0.250000
5	5	0001817	0.999978	0.300000
5	5	0008285	0.999978	0.800000
5	5	0061702	0.999978	0.545455
5	5	2000145	0.999978	0.533333
5	5	0003674	0.999978	0.333333
5	5	0042749	0.999978	0.250000
5	5	0060416	0.999978	0.333333
5	5	0098657	0.999978	0.181818
5	5	0017015	0.999978	0.428571
5	5	0043229	0.999978	0.625000
5	5	0032471	0.999978	0.080000
5	5	0120025	0.999978	0.416667
5	5	0003140	0.999978	0.400000
5	5	0006874	0.999978	0.086957
5	5	0043410	0.999978	0.156863
5	5	1905056	0.999978	0.050633
5	5	0099566	0.999978	0.080000
5	5	0015379	0.999978	0.042553
5	5	0044427	0.999978	0.062500
5	5	0016049	0.999978	0.250000
5	5	0030545	0.999978	0.068966
5	5	0006874	0.999978	0.086957
5	5	0006403	0.999978	0.125000
5	5	2000572	0.999978	0.014706
5	5	0005726	0.999978	0.034483
5	5	0045596	0.999978	0.071429
5	5	0032470	0.999978	0.080000
5	5	0003674	0.999978	0.166667
5	5	0003674	0.999978	0.166667
5	5	0060129	0.999978	0.068966
5	5	0044444	0.999978	0.100000
5	5	0048646	0.999978	0.142857
5	5	0042391	0.999978	0.200000
5	5	0007276	0.999978	0.181818
5	5	0009968	0.999978	0.333333
5	5	0044421	0.999978	0.750000
5	5	0060255	0.999978	0.500000
5	5	0043226	0.999978	0.200000
5	5	0001819	0.999978	0.800000
5	5	0040011	0.999978	0.250000
5	5	0000902	0.999978	0.333333
5	5	0007165	0.999978	0.181818
5	5	0007569	0.999978	0.200000
5	5	0042221	0.999978	0.200000
5	5	0044446	0.999978	0.083333
5	5	0055038	0.999978	0.034483
5	5	0043408	0.999978	0.536585
5	5	0007051	0.999978	0.307692
5	5	0019899	0.999978	0.250000
5	5	0003674	0.999978	0.166667
5	5	0048646	0.999978	0.142857
5	5	0051233	0.999978	0.052632
5	5	0042802	0.999978	0.250000
5	5	0005757	0.999978	0.033333
5	5	0005798	0.999978	0.058824
5	5	0003674	0.999978	0.333333
5	5	0005737	0.999978	0.142857
5	5	0043028	0.999978	0.350877
5	5	0042596	0.999978	0.428571
5	5	0048856	0.999978	0.500000
5	5	0048598	0.999978	0.500000
5	5	0005488	0.999978	0.666667
5	5	0098609	0.999978	0.166667
5	5	0060325	0.999978	0.230769
5	5	0042995	0.999978	0.200000
5	5	0032570	0.999978	0.642857
5	5	0005488	0.999978	0.666667
5	5	2001235	0.999978	0.733333
5	5	0051053	0.999978	0.263158
5	5	0048518	0.999978	0.333333
5	5	0035270	0.999978	0.750000
5	5	0003682	0.999978	0.500000
5	5	0060026	0.999978	0.230769
5	5	0010828	0.999978	0.238095
5	5	0005515	0.999978	1.000000
5	5	0048523	0.999978	0.600000
5	5	0034703	0.999978	0.181818
5	5	0008150	0.999978	0.333333
5	5	0048856	0.999978	0.500000
5	5	0006464	0.999978	0.500000
5	5	0030001	0.999978	0.111111
5	5	0044444	0.999978	0.125000
5	5	0021782	0.999978	0.375000
5	5	0032559	0.999978	0.142857
5	5	0150063	0.999978	0.666667
5	5	0003674	0.999978	0.333333
5	5	0051179	0.999978	0.250000
5	5	0003674	0.999978	0.333333
5	5	0000118	0.999978	0.090909
5	5	0006508	0.999978	1.000000
5	5	0050789	0.999978	0.300000
5	5	0009798	0.999978	0.555556
5	5	0031057	0.999978	0.292308
5	5	0044444	0.999978	0.125000
5	5	0070918	0.999978	0.181818
5	5	0006355	0.999978	0.230769
5	5	0006357	0.999978	0.225000
5	5	0008406	0.999978	0.411765
5	5	0031058	0.999978	0.538462
5	5	0036296	0.999978	0.714286
5	5	0003714	0.999978	0.211268
5	5	0044464	0.999978	0.250000
5	5	0035639	0.999978	0.222222
5	5	0005488	0.999978	0.666667
5	5	0016021	0.999978	0.166667
5	5	0044706	0.999978	0.500000
5	5	0007411	0.999978	0.146341
5	5	0003723	0.999978	0.285714
5	5	0048699	0.999978	0.461538
5	5	0030323	0.999978	0.636364
5	5	0030154	0.999978	0.333333
5	5	2000727	0.999978	0.264706
5	5	0035004	0.999978	0.181818
5	5	0005622	0.999978	0.200000
5	5	0010035	0.999978	0.600000
5	5	0005737	0.999978	0.142857
5	5	0009987	0.999978	0.333333
5	5	0031400	0.999978	0.345455
5	5	0005737	0.999978	0.142857
5	5	0010038	0.999978	0.500000
5	5	0030673	0.999978	0.041667
5	5	0048856	0.999978	0.500000
5	5	0048523	0.999978	0.600000
5	5	0010677	0.999978	0.315789
5	5	0098706	0.999978	0.055556
5	5	0042589	0.999978	0.034483
5	5	0044853	0.999978	0.066667
5	5	0120003	0.999978	0.076923
5	5	0036449	0.999978	0.045455
5	5	0071944	0.999978	0.333333
5	5	0045471	0.999978	0.090909
5	5	0046777	0.999978	0.275862
5	5	0044464	0.999978	0.375000
5	5	0046173	0.999978	0.111111
5	5	0030336	0.999978	0.352941
5	5	0047496	0.999978	0.055556
5	5	0006464	0.999978	0.333333
5	5	0000910	0.999978	0.153846
5	5	0031625	0.999978	0.500000
5	5	0060548	0.999978	0.600000
5	5	0010831	0.999978	0.200000
5	5	1900281	0.999978	0.117647
5	5	0006880	0.999978	0.075000
5	5	0016310	0.999978	0.200000
5	5	0045010	0.999978	0.090909
5	5	0043227	0.999978	0.105263
5	5	0005524	0.999978	0.200000
5	5	0002025	0.999978	0.071429
5	5	1902476	0.999978	0.066667
5	5	0072319	0.999978	0.081081
5	5	0010468	0.999978	0.032258
5	5	0005488	0.999978	0.666667
5	5	0005041	0.999978	0.071429
5	5	0016072	0.999978	0.653846
5	5	0043124	0.999978	0.023256
5	5	0071864	0.999978	0.028571
5	5	0090327	0.999978	0.028571
5	5	0043632	0.999978	0.285714
5	5	1903524	0.999978	0.230769
5	5	0010975	0.999978	0.193548
5	5	0031981	0.999978	0.450000
5	5	0045202	0.999978	0.142857
5	5	0006417	0.999978	0.300000
5	5	0008104	0.999978	0.142857
5	5	0002027	0.999978	0.300000
5	5	0031267	0.999978	0.000000
5	5	0005488	0.999978	0.000000
5	5	0048699	0.999978	0.375000
5	5	0030159	0.999978	0.000000
5	5	0006893	0.999978	0.083333
5	5	0070540	0.999978	0.000000
5	5	0006436	0.999978	0.090909
5	5	0061013	0.999978	0.024390
5	5	0097458	0.999978	0.230769
5	5	1903047	0.999978	0.066667
5	5	1902187	0.999978	0.025000
5	5	0032502	0.999978	0.037037
5	5	0090084	0.999978	0.027778
5	5	0090277	0.999978	0.019608
5	5	0060066	0.999978	0.026316
5	5	0022612	0.999978	0.027778
5	5	0046980	0.999978	0.000000
5	5	0031065	0.999978	0.000000
5	5	0045121	0.999978	0.055556
5	5	0009789	0.999978	0.000000
5	5	0044464	0.999978	0.250000
5	5	0051494	0.999978	0.000000
5	5	0070742	0.999978	0.000000
5	5	0042472	0.999978	0.000000
5	5	2000026	0.999978	0.000000
5	5	0044209	0.999978	0.000000
5	5	0048170	0.999978	0.000000
5	5	0098712	0.999978	0.000000
5	5	0006342	0.999978	0.000000
5	5	0097485	0.999978	0.000000
5	5	0004175	0.999978	0.000000
5	5	0060255	0.999978	0.000000
5	5	0003674	0.999978	0.000000
5	5	0045060	0.999978	0.000000
5	5	0043619	0.999978	0.000000
5	5	0046380	0.999978	0.000000
5	5	0019915	0.999978	0.000000
5	5	0010468	0.999978	0.000000
5	5	0005856	0.999978	0.466667
5	5	0014052	0.999978	0.000000
```
