## Supplementary File 2 for "Novel Comparison of Evaluation Metrics for Gene Ontology Classifiers Reveals Drastic Performance Differences": mouseFunc.jacc (part 60 of 93)

```
2	6	0050896	0.400000	0.666667
2	6	0009725	0.400000	0.857143
2	6	0046903	0.400000	0.277778
2	6	0009987	0.400000	0.500000
2	6	0008284	0.400000	1.000000
2	6	0042221	0.400000	0.750000
2	6	0005488	0.400000	0.666667
2	6	0019751	0.400000	0.130435
2	6	0050794	0.400000	0.800000
2	6	0033599	0.400000	0.588235
2	6	0012505	0.400000	0.428571
2	6	0042423	0.400000	0.200000
2	6	0065007	0.400000	0.400000
2	6	0042493	0.400000	1.000000
2	6	0044424	0.400000	0.833333
2	6	0042981	0.400000	0.500000
2	6	0042221	0.400000	0.750000
2	6	0042221	0.400000	0.750000
2	6	0006626	0.400000	0.090909
2	6	0010948	0.400000	0.666667
2	6	0044444	0.400000	0.875000
2	6	0010038	0.400000	0.833333
2	6	0048646	0.400000	0.272727
2	6	1903507	0.400000	0.878788
2	6	0015172	0.400000	0.090909
2	6	1905059	0.400000	0.075949
2	6	0035721	0.400000	0.080000
2	6	0005875	0.400000	0.440000
2	6	0003674	0.400000	0.333333
2	6	0042221	0.400000	0.750000
2	6	0001067	0.400000	0.750000
2	6	0005488	0.400000	0.666667
2	6	0019207	0.400000	0.548387
2	6	0031440	0.400000	0.521739
2	6	0043231	0.400000	0.900000
2	6	0017016	0.400000	0.500000
2	6	0006355	0.400000	0.950000
2	6	0003674	0.400000	0.333333
2	6	0031981	0.400000	0.944444
2	6	0006355	0.400000	0.950000
2	6	0022607	0.400000	0.111111
2	6	0048856	0.400000	0.166667
2	6	0001932	0.400000	0.516129
2	6	0097159	0.400000	0.500000
2	6	0003676	0.400000	0.833333
2	6	0005488	0.400000	0.666667
2	6	0110110	0.400000	0.103448
2	6	0014005	0.400000	0.044444
2	6	0017069	0.400000	1.000000
2	6	0032983	0.400000	0.090909
2	6	0033327	0.400000	0.051282
2	6	0030252	0.400000	0.050000
2	6	0045670	0.400000	0.560000
2	6	0007612	0.400000	0.100000
2	6	0030154	0.400000	0.333333
2	6	0098797	0.400000	0.571429
2	6	0050793	0.400000	0.272727
2	6	0035556	0.400000	0.846154
2	6	0050777	0.400000	0.666667
2	6	0030500	0.400000	0.600000
2	6	0070887	0.400000	0.375000
2	6	0006874	0.400000	1.000000
2	6	0005575	0.400000	0.166667
2	6	0031667	0.400000	0.333333
2	6	0098662	0.400000	0.400000
2	6	0044772	0.400000	0.181818
2	6	0001934	0.400000	0.674419
2	6	0044464	0.400000	0.500000
2	6	1902494	0.400000	0.125000
2	6	0050900	0.400000	0.526316
2	6	0055074	0.400000	0.578947
2	6	0006950	0.400000	0.600000
2	6	0004896	0.400000	0.718750
2	6	0022037	0.400000	0.928571
2	6	0072189	0.400000	0.388889
2	6	0060255	0.400000	0.500000
2	6	0044424	0.400000	0.833333
2	6	0043067	0.400000	0.266667
2	6	0002376	0.400000	0.500000
2	6	0005515	0.400000	1.000000
2	6	0007154	0.400000	0.600000
2	6	0061213	0.400000	0.310345
2	6	0007283	0.400000	0.083333
2	6	0043067	0.400000	0.266667
2	6	0042711	0.400000	0.090909
2	6	0001661	0.400000	0.086957
2	6	0050896	0.400000	0.500000
2	6	0009986	0.400000	0.428571
2	6	0007623	0.400000	0.166667
2	6	0046340	0.400000	0.083333
2	6	0036296	0.400000	0.714286
2	6	0006909	0.400000	0.857143
2	6	0097159	0.400000	0.500000
2	6	0031098	0.400000	0.687500
2	6	0016667	0.400000	0.111111
2	6	0060605	0.400000	0.500000
2	6	0050863	0.400000	0.529412
2	6	0019956	0.400000	1.000000
2	6	0003674	0.400000	0.333333
2	6	0010975	0.400000	0.392857
2	6	0006954	0.400000	1.000000
2	6	0002684	0.400000	0.600000
2	6	0003674	0.400000	0.333333
2	6	0030334	0.400000	1.000000
2	6	0009966	0.400000	0.352941
2	6	0042592	0.400000	0.666667
2	6	0003674	0.400000	0.333333
2	6	0090594	0.400000	1.000000
2	6	0045625	0.400000	0.586207
2	6	0048856	0.400000	0.272727
2	6	0007600	0.400000	0.833333
2	6	0030334	0.400000	1.000000
2	6	0040012	0.400000	0.444444
2	6	0008150	0.400000	0.250000
2	6	0071396	0.400000	0.400000
2	6	0019932	0.400000	0.923077
2	6	0044297	0.400000	0.571429
2	6	0008047	0.400000	0.142857
2	6	0090025	0.400000	0.548387
2	6	0046635	0.400000	0.916667
2	6	2000449	0.400000	0.562500
2	6	0019955	0.400000	1.000000
2	6	0060249	0.400000	0.571429
2	6	0001637	0.400000	0.578947
2	6	0006412	0.400000	0.066667
2	6	0003674	0.400000	0.333333
2	6	0019956	0.400000	1.000000
2	6	0097529	0.400000	0.916667
2	6	0071677	0.400000	0.840000
2	6	0010001	0.400000	0.333333
2	6	0032501	0.400000	0.500000
2	6	0038116	0.400000	0.954545
2	6	0002824	0.400000	0.875000
2	6	0002376	0.400000	0.500000
2	6	0097159	0.400000	0.500000
2	6	0050789	0.400000	0.500000
2	6	0044421	0.400000	0.125000
2	6	0044430	0.400000	0.357143
2	6	0040011	0.400000	0.285714
2	6	0005622	0.400000	0.666667
2	6	0043523	0.400000	0.285714
2	6	0007159	0.400000	0.833333
2	6	1903556	0.400000	0.454545
2	6	0033993	0.400000	0.333333
2	6	0044464	0.400000	0.500000
2	6	0140297	0.400000	0.600000
2	6	0015630	0.400000	0.416667
2	6	0051716	0.400000	0.363636
2	6	0050896	0.400000	0.500000
2	6	0031981	0.400000	0.277778
2	6	0005515	0.400000	1.000000
2	6	0044464	0.400000	0.500000
2	6	2000410	0.400000	0.642857
2	6	0032501	0.400000	0.500000
2	6	0046983	0.400000	0.750000
2	6	0004004	0.400000	0.055556
2	6	0034097	0.400000	0.333333
2	6	0006875	0.400000	0.789474
2	6	0007165	0.400000	0.909091
2	6	0005102	0.400000	0.750000
2	6	0050863	0.400000	0.529412
2	6	0002828	0.400000	0.583333
2	6	0005488	0.400000	0.666667
2	6	0048732	0.400000	0.583333
2	6	0006429	0.400000	0.042553
2	6	0031981	0.400000	0.277778
2	6	0070890	0.400000	0.062500
2	6	0008150	0.400000	0.250000
2	6	0140131	0.400000	0.885714
2	6	0002718	0.400000	0.647059
2	6	0048513	0.400000	0.636364
2	6	0000448	0.400000	0.048780
2	6	0032103	0.400000	0.615385
2	6	0051155	0.400000	0.173913
2	6	0004823	0.400000	0.083333
2	6	0016477	0.400000	0.500000
2	6	0016477	0.400000	0.500000
2	6	0005515	0.400000	0.600000
2	6	1901698	0.400000	0.600000
2	6	0045766	0.400000	0.166667
2	6	0003676	0.400000	0.250000
2	6	0098552	0.400000	0.363636
2	6	0006952	0.400000	0.800000
2	6	0031323	0.400000	0.266667
2	6	0009987	0.400000	0.200000
2	6	0043207	0.400000	0.625000
2	6	0030036	0.400000	0.105263
2	6	0006874	0.400000	0.904762
2	6	0010959	0.400000	0.200000
2	6	0043516	0.400000	0.173913
2	6	0001819	0.400000	0.222222
2	6	0006357	0.400000	0.137931
2	6	0043142	0.400000	0.066667
2	6	0042073	0.400000	0.085106
2	6	0015035	0.400000	0.083333
2	6	0014745	0.400000	0.142857
2	6	0043169	0.400000	0.571429
2	6	0071451	0.400000	0.655172
2	6	0008047	0.400000	0.500000
2	6	0043231	0.400000	0.900000
2	6	1901296	0.400000	0.051724
2	6	0044424	0.400000	0.833333
2	6	0010259	0.400000	0.875000
2	6	0043232	0.400000	0.583333
2	6	0032991	0.400000	0.142857
2	6	0006950	0.400000	0.750000
2	6	0005622	0.400000	0.666667
2	6	0016721	0.400000	0.194444
2	6	0044429	0.400000	0.652174
2	6	0006689	0.400000	0.068966
2	6	0043653	0.400000	0.071429
2	6	0006511	0.400000	0.080000
2	6	0006357	0.400000	0.333333
2	6	0015630	0.400000	0.578947
2	6	0005575	0.400000	0.333333
2	6	0044424	0.400000	0.625000
2	6	0006403	0.400000	0.571429
2	6	0050906	0.400000	0.083333
2	6	0048513	0.400000	0.090909
2	6	0043547	0.400000	0.153846
2	6	0019899	0.400000	0.666667
2	6	0044444	0.400000	0.875000
2	6	0005575	0.400000	0.333333
2	6	0035051	0.400000	0.125000
2	6	0019538	0.400000	0.083333
2	6	2000573	0.400000	0.777778
2	6	1904951	0.400000	0.500000
2	6	0009988	0.400000	0.307692
2	6	0060538	0.400000	0.071429
2	6	0051716	0.400000	0.285714
2	6	0051089	0.400000	0.062500
2	6	0035054	0.400000	0.058824
2	6	0071380	0.400000	0.064516
2	6	0032354	0.400000	0.083333
2	6	0044440	0.400000	0.350000
2	6	0043005	0.400000	0.375000
2	6	0044464	0.400000	0.750000
2	6	0099513	0.400000	0.894737
2	6	0022607	0.400000	0.666667
2	6	0010676	0.400000	0.244444
2	6	0022414	0.400000	0.230769
2	6	0005623	0.400000	0.500000
2	6	0006486	0.400000	0.057143
2	6	0044444	0.400000	0.875000
2	6	0051179	0.400000	0.400000
2	6	0065007	0.400000	0.400000
2	6	0005515	0.400000	1.000000
2	6	0055008	0.400000	0.038462
2	6	0031252	0.400000	0.600000
2	6	0000289	0.400000	0.064935
2	6	0061308	0.400000	0.064516
2	6	0060443	0.400000	0.058824
2	6	0051234	0.400000	0.600000
2	6	0003674	0.400000	0.333333
2	6	0070838	0.400000	0.400000
2	6	0005575	0.400000	0.333333
2	6	0048518	0.400000	0.571429
2	6	0009988	0.400000	0.307692
2	6	0016043	0.400000	0.133333
2	6	0044430	0.400000	0.812500
2	6	0031981	0.400000	0.944444
2	6	0034097	0.400000	0.111111
2	6	0033554	0.400000	0.117647
2	6	0005737	0.400000	0.750000
2	6	0021813	0.400000	0.047619
2	6	0044444	0.400000	0.875000
2	6	0090685	0.400000	0.714286
2	6	0006259	0.400000	0.074074
2	6	0006591	0.400000	0.076923
2	6	0043067	0.400000	0.300000
2	6	0045590	0.400000	0.069767
2	6	0000303	0.400000	0.071429
2	6	0044424	0.400000	0.625000
2	6	0005488	0.400000	0.666667
2	6	0033218	0.400000	0.500000
2	6	0044445	0.400000	0.888889
2	6	0003723	0.400000	0.750000
2	6	2000573	0.400000	0.682927
2	6	0015631	0.400000	0.833333
2	6	0006810	0.400000	0.800000
2	6	0005575	0.400000	0.250000
2	6	0044212	0.400000	0.454545
2	6	0005488	0.400000	0.666667
2	6	0044430	0.400000	0.812500
2	6	0070203	0.400000	0.687500
2	6	0043232	0.400000	0.562500
2	6	0005488	0.400000	0.666667
2	6	0016201	0.400000	0.083333
2	6	0065007	0.400000	0.400000
2	6	1903384	0.400000	0.041237
2	6	0044430	0.400000	0.812500
2	6	1901907	0.400000	0.036364
2	6	0098711	0.400000	0.095238
2	6	0044430	0.400000	0.684211
2	6	2000573	0.400000	0.682927
2	6	0045202	0.400000	0.250000
2	6	0030141	0.400000	0.888889
2	6	0003674	0.400000	0.333333
2	6	0001666	0.400000	0.090909
2	6	0006355	0.400000	0.304348
2	6	0044444	0.400000	0.875000
2	6	0044464	0.400000	0.750000
2	6	0001829	0.400000	0.071429
2	6	0044464	0.400000	0.750000
2	6	0032991	0.400000	0.666667
2	6	0008150	0.400000	0.200000
2	6	0048705	0.400000	0.066667
2	6	0045653	0.400000	0.088235
2	6	0006464	0.400000	0.076923
2	6	0035564	0.400000	0.157895
2	6	0051234	0.400000	0.600000
2	6	0002085	0.400000	0.093750
2	6	0015630	0.400000	0.578947
2	6	0003674	0.400000	0.333333
2	6	0044444	0.400000	0.583333
2	6	0005488	0.400000	0.666667
2	6	1904816	0.400000	0.687500
2	6	0065007	0.400000	0.400000
2	6	0021693	0.400000	0.035714
2	6	0021943	0.400000	0.058824
2	6	0004705	0.400000	0.049180
2	6	0032835	0.400000	0.062500
2	6	0044445	0.400000	0.750000
2	6	0005513	0.400000	0.076923
2	6	0003002	0.400000	0.090909
2	6	0050671	0.400000	0.687500
2	6	0048856	0.400000	0.200000
2	6	0009986	0.400000	1.000000
2	6	0030029	0.400000	0.200000
2	6	0030882	0.400000	1.000000
2	6	0042108	0.400000	0.878788
2	6	0005488	0.400000	0.666667
2	6	0043368	0.400000	0.884615
2	6	0046872	0.400000	0.333333
2	6	0008150	0.400000	0.333333
2	6	0033083	0.400000	0.600000
2	6	0002684	0.400000	0.500000
2	6	0044444	0.400000	0.857143
2	6	0019882	0.400000	1.000000
2	6	0003674	0.400000	0.333333
2	6	0071944	0.400000	0.666667
2	6	0002682	0.400000	0.666667
2	6	0044424	0.400000	0.833333
2	6	0046631	0.400000	0.333333
2	6	0000323	0.400000	0.928571
2	6	0002376	0.400000	0.666667
2	6	0098590	0.400000	0.666667
2	6	0048513	0.400000	0.291667
2	6	0005488	0.400000	0.666667
2	6	0043167	0.400000	0.500000
2	6	0051205	0.400000	0.055556
2	6	0032870	0.400000	0.142857
2	6	0032729	0.400000	0.303030
2	6	0006915	0.400000	0.142857
2	6	0098773	0.400000	0.241379
2	6	0006471	0.400000	0.055556
2	6	0005768	0.400000	0.937500
2	6	0005515	0.400000	1.000000
2	6	0048003	0.400000	0.714286
2	6	0017056	0.400000	0.071429
2	6	0016020	0.400000	0.333333
2	6	1901907	0.400000	0.030303
2	6	1904892	0.400000	0.121212
2	6	0043489	0.400000	0.055556
2	6	0007164	0.400000	0.125000
2	6	0008289	0.400000	0.500000
2	6	0002711	0.400000	0.785714
2	6	0032991	0.400000	0.200000
2	6	0071219	0.400000	0.117647
2	6	0008150	0.400000	0.250000
2	6	0048003	0.400000	0.714286
2	6	0060734	0.400000	0.074074
2	6	0008289	0.400000	0.500000
2	6	0046459	0.400000	0.055556
2	6	0061133	0.400000	0.063492
2	6	0008387	0.400000	0.076923
2	6	0098552	0.400000	0.375000
2	6	0031225	0.400000	0.416667
2	6	0032729	0.400000	0.571429
2	6	0005575	0.400000	0.500000
2	6	0019900	0.400000	0.833333
2	6	0019902	0.400000	0.600000
2	6	0002700	0.400000	0.200000
2	6	1903557	0.400000	0.833333
2	6	0005515	0.400000	1.000000
2	6	0031647	0.400000	0.142857
2	6	0043229	0.400000	0.375000
2	6	0003674	0.400000	0.333333
2	6	0003674	0.400000	0.333333
2	6	0005575	0.400000	0.500000
2	6	0010629	0.400000	0.157895
2	6	0051052	0.400000	0.150000
2	6	0048856	0.400000	0.166667
2	6	0003674	0.400000	0.333333
2	6	0016020	0.400000	0.333333
2	6	0098562	0.400000	0.454545
2	6	0035092	0.400000	0.052632
2	6	0000398	0.400000	0.071429
2	6	0030202	0.400000	0.090909
2	6	0097115	0.400000	0.055556
2	6	0050896	0.400000	0.500000
2	6	1902533	0.400000	0.888889
2	6	1902533	0.400000	0.888889
2	6	0006900	0.400000	0.117647
2	6	0098857	0.400000	0.857143
2	6	0003179	0.400000	0.259259
2	6	0050794	0.400000	0.285714
2	6	0005488	0.400000	0.400000
2	6	0060541	0.400000	0.260870
2	6	0060255	0.400000	0.500000
2	6	2001141	0.400000	0.416667
2	6	0048731	0.400000	0.272727
2	6	0007088	0.400000	0.550000
2	6	0044464	0.400000	0.750000
2	6	0099024	0.400000	0.166667
2	6	1902692	0.400000	0.230769
2	6	0032673	0.400000	0.600000
2	6	0015629	0.400000	0.250000
2	6	0045830	0.400000	0.967742
2	6	0034121	0.400000	0.333333
2	6	0002429	0.400000	0.923077
2	6	0042802	0.400000	0.666667
2	6	0005575	0.400000	0.333333
2	6	1903322	0.400000	0.435897
2	6	1902531	0.400000	0.500000
2	6	0006509	0.400000	0.071429
2	6	0090116	0.400000	0.066667
2	6	0044464	0.400000	0.750000
2	6	0019899	0.400000	0.800000
2	6	0019900	0.400000	0.833333
2	6	0050973	0.400000	0.090909
2	6	0050778	0.400000	0.526316
2	6	0005575	0.400000	0.333333
2	6	0042543	0.400000	0.054054
2	6	0019852	0.400000	0.090909
2	6	0031294	0.400000	0.640000
2	6	0046634	0.400000	0.411765
2	6	0005515	0.400000	1.000000
2	6	0008150	0.400000	0.125000
2	6	0003674	0.400000	0.333333
2	6	0050765	0.400000	0.550000
2	6	0072341	0.400000	0.500000
2	6	0050855	0.400000	0.846154
2	6	0008289	0.400000	0.500000
2	6	1902566	0.400000	0.571429
2	6	0050732	0.400000	0.704545
2	6	1902563	0.400000	0.571429
2	6	0021554	0.400000	0.058824
2	6	0050776	0.400000	0.500000
2	6	0005488	0.400000	0.666667
2	6	0005575	0.400000	0.500000
2	6	0048856	0.400000	0.100000
2	6	0060940	0.400000	0.038961
2	6	0007568	0.400000	0.100000
2	6	0032502	0.400000	0.111111
2	6	0043231	0.400000	0.250000
2	6	0033007	0.400000	1.000000
2	6	0032868	0.400000	0.052632
2	6	0005515	0.400000	1.000000
2	6	0005575	0.400000	0.500000
2	6	0030888	0.400000	0.538462
2	6	0030032	0.400000	0.052632
2	6	0060741	0.400000	0.034483
2	6	0019858	0.400000	0.038462
2	6	0004888	0.400000	1.000000
2	6	0031348	0.400000	0.200000
2	6	0045061	0.400000	0.923077
2	6	0005488	0.400000	0.666667
2	6	0051259	0.400000	0.900000
2	6	0019899	0.400000	0.750000
2	6	0042127	0.400000	0.400000
2	6	0042802	0.400000	0.750000
2	6	0050794	0.400000	0.444444
2	6	0042101	0.400000	0.933333
2	6	0044459	0.400000	0.727273
2	6	0060089	0.400000	0.500000
2	6	0035744	0.400000	0.083333
2	6	0004860	0.400000	0.076923
2	6	0009987	0.400000	0.666667
2	6	0016165	0.400000	0.083333
2	6	0018105	0.400000	0.086957
2	6	0051094	0.400000	0.272727
2	6	1902533	0.400000	0.888889
2	6	0002824	0.400000	0.933333
2	6	0005515	0.400000	1.000000
2	6	0003674	0.400000	0.333333
2	6	0098797	0.400000	0.571429
2	6	0001934	0.400000	1.000000
2	6	0010594	0.400000	0.250000
2	6	0031224	0.400000	0.375000
2	6	0006996	0.400000	0.200000
2	6	0045859	0.400000	0.538462
2	6	0071944	0.400000	0.666667
2	6	0010959	0.400000	0.875000
2	6	0004888	0.400000	0.166667
2	6	0016020	0.400000	0.333333
2	6	0061548	0.400000	0.291667
2	6	0044424	0.400000	0.500000
2	6	0042129	0.400000	0.642857
2	6	0007165	0.400000	0.909091
2	6	0140110	0.400000	0.250000
2	6	0009725	0.400000	0.600000
2	6	0002761	0.400000	0.520000
2	6	0005515	0.400000	1.000000
2	6	0005488	0.400000	0.666667
2	6	0008150	0.400000	0.333333
2	6	0050767	0.400000	0.264706
2	6	0003674	0.400000	0.333333
2	6	0051302	0.400000	0.400000
2	6	0002682	0.400000	0.444444
2	6	0032501	0.400000	0.666667
2	6	0045321	0.400000	0.714286
2	6	0005102	0.400000	1.000000
2	6	0010035	0.400000	0.272727
2	6	0007166	0.400000	1.000000
2	6	0010628	0.400000	0.294118
2	6	0019900	0.400000	0.833333
2	6	0060544	0.400000	0.285714
2	6	0002521	0.400000	0.714286
2	6	0012505	0.400000	0.600000
2	6	0048856	0.400000	0.200000
2	6	0009617	0.400000	0.615385
2	6	0070372	0.400000	0.534884
2	6	0007204	0.400000	0.583333
2	6	0044421	0.400000	0.166667
2	6	0016020	0.400000	0.333333
2	6	0044421	0.400000	0.166667
2	6	0005623	0.400000	0.500000
2	6	0009986	0.400000	1.000000
2	6	0052929	0.400000	0.083333
2	6	0006635	0.400000	0.058824
2	6	0008481	0.400000	0.076923
2	6	0032543	0.400000	0.060606
2	6	0050671	0.400000	0.846154
2	6	0007528	0.400000	0.142857
2	6	0010604	0.400000	0.800000
2	6	0042221	0.400000	0.375000
2	6	0001819	0.400000	0.800000
2	6	0006915	0.400000	0.153846
2	6	0009653	0.400000	0.176471
2	6	0005488	0.400000	0.285714
2	6	0044093	0.400000	0.166667
2	6	0042113	0.400000	0.583333
2	6	0043507	0.400000	0.656566
2	6	0098552	0.400000	0.363636
2	6	0021953	0.400000	0.409091
2	6	1904037	0.400000	0.875000
2	6	1902107	0.400000	0.904762
2	6	0045346	0.400000	0.571429
2	6	0009306	0.400000	0.809524
2	6	0070011	0.400000	0.098361
2	6	0050778	0.400000	0.625000
2	6	0005126	0.400000	0.714286
2	6	0030097	0.400000	0.687500
2	6	0046697	0.400000	0.218750
2	6	0005576	0.400000	0.500000
2	6	0048646	0.400000	0.166667
2	6	0004485	0.400000	0.083333
2	6	0005515	0.400000	0.428571
2	6	0032048	0.400000	0.096774
2	6	0051384	0.400000	0.266667
2	6	0005623	0.400000	0.500000
2	6	0005575	0.400000	0.250000
2	6	0043682	0.400000	0.063492
2	6	0043067	0.400000	0.500000
2	6	1901700	0.400000	0.500000
2	6	0001819	0.400000	0.800000
2	6	0006357	0.400000	0.730769
2	6	0004053	0.400000	0.083333
2	6	2001021	0.400000	0.500000
2	6	0044424	0.400000	0.500000
2	6	1902230	0.400000	0.842105
2	6	0050776	0.400000	0.500000
2	6	0002376	0.400000	0.666667
2	6	0008150	0.400000	0.500000
2	6	0010941	0.400000	0.416667
2	6	0005768	0.400000	0.937500
2	6	0033612	0.400000	0.666667
2	6	0044464	0.400000	0.750000
2	6	2001212	0.400000	0.285714
2	6	1902533	0.400000	0.888889
2	6	0019955	0.400000	1.000000
2	6	0050870	0.400000	0.594595
2	6	0009967	0.400000	0.777778
2	6	0005515	0.400000	1.000000
2	6	0043549	0.400000	0.541667
2	6	0046983	0.400000	0.750000
2	6	0050769	0.400000	0.309524
2	6	1902533	0.400000	0.888889
2	6	0009628	0.400000	0.400000
2	6	0006996	0.400000	0.444444
2	6	0002819	0.400000	0.583333
2	6	0044237	0.400000	0.285714
2	6	0071624	0.400000	0.878788
2	6	0043231	0.400000	0.750000
2	6	0098797	0.400000	0.846154
2	6	0031090	0.400000	0.222222
2	6	0050730	0.400000	0.548387
2	6	0034341	0.400000	0.363636
2	6	0061077	0.400000	0.571429
2	6	0097190	0.400000	0.714286
2	6	0005488	0.400000	0.666667
2	6	0048522	0.400000	0.600000
2	6	0019884	0.400000	0.750000
2	6	0045669	0.400000	0.413793
2	6	0051310	0.400000	0.178571
2	6	0032502	0.400000	0.333333
2	6	0006692	0.400000	0.545455
2	6	0012505	0.400000	0.600000
2	6	0002905	0.400000	0.565217
2	6	0061081	0.400000	0.913043
2	6	0031401	0.400000	0.724138
2	6	0048663	0.400000	0.281250
2	6	0050896	0.400000	0.500000
2	6	0009987	0.400000	0.400000
2	6	0002460	0.400000	0.545455
2	6	0005488	0.400000	0.666667
2	6	0032722	0.400000	0.833333
2	6	0003676	0.400000	0.333333
2	6	0014829	0.400000	0.076923
2	6	0001934	0.400000	1.000000
2	6	0030899	0.400000	0.083333
2	6	0005515	0.400000	1.000000
2	6	0005575	0.400000	0.333333
2	6	0044459	0.400000	0.750000
2	6	0000785	0.400000	0.368421
2	6	0071345	0.400000	0.526316
2	6	0051046	0.400000	0.500000
2	6	0005575	0.400000	0.333333
2	6	0004888	0.400000	0.173913
2	6	0042289	0.400000	1.000000
2	6	0044444	0.400000	0.583333
2	6	0007154	0.400000	0.333333
2	6	0002604	0.400000	0.600000
2	6	0043269	0.400000	0.384615
2	6	0008150	0.400000	0.500000
2	6	0007568	0.400000	0.250000
2	6	0046970	0.400000	0.090909
2	6	0052929	0.400000	0.083333
2	6	0050896	0.400000	0.500000
2	6	0045202	0.400000	0.333333
2	6	0016020	0.400000	1.000000
2	6	0005615	0.400000	0.400000
2	6	0044464	0.400000	0.333333
2	6	0032147	0.400000	0.701754
2	6	0016020	0.400000	1.000000
2	6	0005575	0.400000	0.500000
2	6	0006357	0.400000	0.555556
2	6	0042127	0.400000	1.000000
2	6	0044425	0.400000	0.666667
2	6	0043112	0.400000	0.500000
2	6	0005575	0.400000	0.500000
2	6	0050789	0.400000	0.750000
2	6	0071910	0.400000	0.055556
2	6	0050794	0.400000	0.800000
2	6	0044877	0.400000	0.500000
2	6	0030888	0.400000	0.538462
2	6	0005515	0.400000	1.000000
2	6	0071402	0.400000	0.416667
2	6	0030326	0.400000	0.058824
2	6	0065007	0.400000	0.500000
2	6	0051649	0.400000	0.285714
2	6	0045927	0.400000	0.666667
2	6	0005488	0.400000	0.666667
2	6	0010810	0.400000	0.500000
2	6	0005496	0.400000	0.555556
2	6	0017016	0.400000	0.428571
2	6	0072665	0.400000	0.900000
2	6	0003674	0.400000	0.333333
2	6	0031122	0.400000	0.105263
2	6	0090218	0.400000	0.878788
2	6	0015269	0.400000	0.085106
2	6	0001837	0.400000	0.086957
2	6	0008150	0.400000	0.250000
2	6	0099503	0.400000	0.285714
2	6	0030046	0.400000	0.083333
2	6	0098542	0.400000	0.714286
2	6	0043229	0.400000	0.375000
2	6	0042802	0.400000	0.750000
2	6	0042110	0.400000	1.000000
2	6	0043227	0.400000	0.166667
2	6	0044877	0.400000	0.500000
2	6	0019900	0.400000	0.833333
2	6	0050848	0.400000	0.555556
2	6	0005575	0.400000	0.250000
2	6	0050794	0.400000	0.363636
2	6	0004057	0.400000	0.048780
2	6	0051240	0.400000	0.214286
2	6	0050896	0.400000	0.400000
2	6	0001775	0.400000	0.428571
2	6	1900535	0.400000	0.062500
2	6	0008417	0.400000	0.083333
2	6	0034739	0.400000	0.047619
2	6	0016020	0.400000	1.000000
2	6	0022610	0.400000	0.666667
2	6	0022414	0.400000	0.375000
2	6	0007417	0.400000	0.727273
2	6	0003674	0.400000	0.333333
2	6	0009611	0.400000	0.272727
2	6	0007338	0.400000	1.000000
2	6	0014855	0.400000	0.166667
2	6	0098590	0.400000	0.818182
2	6	0098552	0.400000	0.500000
2	6	1903561	0.400000	0.800000
2	6	0010544	0.400000	0.783784
2	6	0044877	0.400000	0.500000
2	6	1901681	0.400000	0.500000
2	6	0044427	0.400000	0.214286
2	6	1903506	0.400000	0.200000
2	6	0045026	0.400000	0.388889
2	6	0044464	0.400000	0.750000
2	6	0005575	0.400000	0.500000
2	6	0043112	0.400000	0.500000
2	6	0005622	0.400000	0.600000
2	6	0032288	0.400000	0.807692
2	6	0016589	0.400000	0.093750
2	6	0015269	0.400000	0.085106
2	6	0014887	0.400000	0.125000
2	6	0052929	0.400000	0.083333
2	6	0046061	0.400000	0.065789
2	6	0051262	0.400000	0.833333
2	6	0045936	0.400000	0.608696
2	6	0046983	0.400000	0.666667
2	6	0043232	0.400000	0.416667
2	6	0042493	0.400000	0.266667
2	6	0005515	0.400000	0.750000
2	6	0071216	0.400000	0.600000
2	6	0048523	0.400000	0.545455
2	6	0046872	0.400000	0.714286
2	6	0036094	0.400000	0.428571
2	6	0003162	0.400000	0.041667
2	6	0046087	0.400000	0.534884
2	6	0005737	0.400000	0.750000
2	6	0021557	0.400000	0.043478
2	6	0072172	0.400000	0.019608
2	6	0060048	0.400000	0.050000
2	6	0005815	0.400000	0.937500
2	6	0005515	0.400000	0.500000
2	6	0010243	0.400000	0.111111
2	6	0042759	0.400000	0.157895
2	6	0033674	0.400000	0.615385
2	6	0022029	0.400000	0.113636
2	6	0043231	0.400000	0.900000
2	6	0048469	0.400000	0.333333
2	6	0014062	0.400000	0.235294
2	6	0016043	0.400000	0.333333
2	6	0060541	0.400000	0.133333
2	6	0005622	0.400000	0.666667
2	6	0033674	0.400000	0.615385
2	6	0044772	0.400000	0.800000
2	6	0032493	0.400000	0.066667
2	6	0034362	0.400000	0.071429
2	6	0055017	0.400000	0.097561
2	6	0016082	0.400000	0.057143
2	6	0002457	0.400000	0.066667
2	6	0016791	0.400000	0.448276
2	6	0097458	0.400000	0.600000
2	6	0005737	0.400000	1.000000
2	6	0007015	0.400000	1.000000
2	6	0007163	0.400000	1.000000
2	6	0010828	0.400000	0.312500
2	6	0007167	0.400000	0.857143
2	6	0031497	0.400000	0.400000
2	6	0030031	0.400000	1.000000
2	6	0019901	0.400000	1.000000
2	6	0008150	0.400000	0.333333
2	6	0019900	0.400000	0.833333
2	6	0005488	0.400000	0.666667
2	6	0032502	0.400000	0.250000
2	6	0030029	0.400000	0.500000
2	6	0001934	0.400000	0.743590
2	6	0048856	0.400000	0.375000
2	6	0030705	0.400000	0.700000
2	6	0007169	0.400000	0.928571
2	6	0019899	0.400000	0.750000
2	6	0009987	0.400000	0.666667
2	6	0044464	0.400000	0.750000
2	6	0007266	0.400000	1.000000
2	6	1905244	0.400000	0.900000
2	6	0098657	0.400000	0.714286
2	6	0031410	0.400000	0.866667
2	6	0043227	0.400000	0.300000
2	6	0044464	0.400000	0.750000
2	6	0120034	0.400000	0.888889
2	6	0031252	0.400000	0.600000
2	6	0120025	0.400000	0.833333
2	6	0003008	0.400000	0.500000
2	6	0035690	0.400000	0.315789
2	6	0016020	0.400000	0.333333
2	6	0048754	0.400000	0.800000
2	6	0010557	0.400000	0.428571
2	6	0043408	0.400000	0.536585
2	6	0051258	0.400000	0.555556
2	6	0006950	0.400000	0.750000
2	6	0045184	0.400000	0.444444
2	6	0016310	0.400000	0.250000
2	6	0045625	0.400000	0.175000
2	6	0051098	0.400000	0.666667
2	6	0044431	0.400000	0.800000
2	6	0050912	0.400000	0.312500
2	6	0051649	0.400000	0.555556
2	6	1904396	0.400000	0.727273
2	6	0007154	0.400000	0.500000
2	6	0071345	0.400000	0.588235
2	6	0010564	0.400000	0.545455
2	6	0031981	0.400000	0.588235
2	6	0016043	0.400000	0.666667
2	6	2001234	0.400000	0.225806
2	6	0030427	0.400000	0.600000
2	6	0061041	0.400000	0.636364
2	6	0006661	0.400000	0.156863
2	6	0005515	0.400000	1.000000
2	6	0034284	0.400000	0.777778
2	6	0031981	0.400000	0.588235
2	6	0036211	0.400000	0.285714
2	6	0001503	0.400000	0.285714
2	6	0032728	0.400000	0.230769
2	6	0030036	0.400000	1.000000
2	6	0048145	0.400000	0.363636
2	6	0030054	0.400000	0.666667
2	6	0005102	0.400000	0.750000
2	6	0051179	0.400000	0.400000
2	6	0072657	0.400000	0.875000
2	6	0016043	0.400000	0.666667
2	6	0031252	0.400000	0.600000
2	6	0007163	0.400000	1.000000
2	6	0016331	0.400000	0.812500
2	6	0048667	0.400000	0.709677
2	6	0050764	0.400000	0.636364
2	6	0051641	0.400000	0.600000
2	6	2001234	0.400000	0.225806
2	6	0050896	0.400000	0.500000
2	6	2000196	0.400000	0.346154
2	6	0005575	0.400000	0.333333
2	6	0031981	0.400000	0.588235
2	6	0140297	0.400000	0.600000
2	6	0006811	0.400000	0.666667
2	6	0043227	0.400000	0.300000
2	6	0034341	0.400000	0.647059
2	6	0022607	0.400000	0.750000
2	6	0007389	0.400000	0.555556
2	6	0003777	0.400000	0.700000
2	6	0043122	0.400000	0.266667
2	6	0033036	0.400000	0.428571
2	6	0048856	0.400000	0.375000
2	6	0003006	0.400000	0.238095
2	6	0005768	0.400000	0.823529
2	6	1901216	0.400000	0.625000
2	6	0022604	0.400000	0.800000
2	6	0044212	0.400000	0.222222
2	6	0048699	0.400000	0.705882
2	6	0005488	0.400000	0.666667
2	6	0050954	0.400000	0.857143
2	6	0043401	0.400000	0.470588
2	6	0005737	0.400000	1.000000
2	6	0035295	0.400000	0.555556
2	6	0000578	0.400000	0.384615
2	6	0032271	0.400000	0.416667
2	6	0005126	0.400000	0.600000
2	6	0009987	0.400000	0.666667
2	6	0044444	0.400000	0.875000
2	6	0043231	0.400000	0.900000
2	6	0030029	0.400000	0.500000
2	6	0007391	0.400000	1.000000
2	6	0019087	0.400000	0.076923
2	6	0033028	0.400000	0.285714
2	6	0030054	0.400000	0.666667
2	6	0051222	0.400000	0.650000
2	6	0003674	0.400000	0.333333
2	6	0016020	0.400000	0.333333
2	6	0044093	0.400000	0.666667
2	6	0046983	0.400000	0.750000
2	6	0007409	0.400000	1.000000
2	6	0032874	0.400000	0.959184
2	6	0044464	0.400000	0.750000
2	6	0009611	0.400000	1.000000
2	6	0097458	0.400000	0.600000
2	6	0015378	0.400000	0.090909
2	6	1902282	0.400000	0.102941
2	6	0019661	0.400000	0.083333
2	6	0007010	0.400000	1.000000
2	6	0006950	0.400000	0.125000
2	6	0006996	0.400000	0.833333
2	6	0008150	0.400000	0.166667
2	6	0031981	0.400000	0.391304
2	6	0007417	0.400000	0.076923
2	6	0005575	0.400000	0.333333
2	6	0009416	0.400000	0.100000
2	6	0005488	0.400000	0.666667
2	6	0016301	0.400000	0.428571
2	6	0016491	0.400000	0.133333
2	6	0016310	0.400000	0.368421
2	6	0031252	0.400000	1.000000
2	6	0048870	0.400000	0.875000
2	6	0140110	0.400000	0.250000
2	6	0055067	0.400000	0.117647
2	6	0007010	0.400000	1.000000
2	6	0043366	0.400000	0.068966
2	6	0031223	0.400000	0.071429
2	6	0060738	0.400000	0.080000
2	6	0032057	0.400000	0.078431
2	6	0048870	0.400000	0.875000
2	6	0016773	0.400000	0.185185
2	6	0009890	0.400000	0.066667
2	6	0048352	0.400000	0.037037
2	6	0030029	0.400000	0.375000
2	6	0031267	0.400000	0.750000
2	6	0036211	0.400000	0.526316
2	6	0015629	0.400000	0.733333
2	6	0005488	0.400000	0.666667
2	6	0003211	0.400000	0.038462
2	6	0048738	0.400000	0.050000
2	6	1902608	0.400000	0.025000
2	6	0051054	0.400000	0.038462
2	6	0050772	0.400000	0.039216
2	6	0044444	0.400000	0.875000
2	6	0043167	0.400000	0.500000
2	6	0008038	0.400000	0.058824
2	6	0032501	0.400000	0.050000
2	6	0009725	0.400000	0.041667
2	6	0010825	0.400000	0.025000
2	6	0016301	0.400000	0.428571
2	6	0048513	0.400000	0.040000
2	6	0043653	0.400000	0.071429
2	6	0043536	0.400000	0.024390
2	6	0071679	0.400000	0.034483
2	6	0008150	0.400000	0.250000
2	6	0010646	0.400000	0.181818
2	6	0042493	0.400000	0.142857
2	6	0051101	0.400000	0.238095
2	6	0006464	0.400000	0.310345
2	6	0006875	0.400000	0.117647
2	6	0043227	0.400000	0.300000
2	6	0044424	0.400000	0.833333
2	6	0008387	0.400000	0.083333
2	6	0043231	0.400000	0.900000
2	6	0007411	0.400000	0.072727
2	6	0019901	0.400000	0.500000
2	6	0032502	0.400000	0.200000
2	6	1900158	0.400000	0.081081
2	6	0006281	0.400000	0.956522
2	6	0055067	0.400000	0.083333
2	6	0044444	0.400000	0.857143
2	6	0004994	0.400000	0.081633
2	6	0061623	0.400000	0.097561
2	6	0022610	0.400000	0.666667
2	6	0008015	0.400000	0.375000
2	6	0071910	0.400000	0.388889
2	6	0006875	0.400000	0.750000
2	6	0032872	0.400000	0.058824
2	6	0120025	0.400000	0.500000
2	6	0009886	0.400000	0.615385
2	6	0044422	0.400000	0.250000
2	6	0060122	0.400000	1.000000
2	6	0005575	0.400000	0.500000
2	6	0051709	0.400000	0.142857
2	6	0005488	0.400000	0.666667
2	6	0097458	0.400000	0.800000
2	6	0045202	0.400000	1.000000
2	6	0055075	0.400000	0.409091
2	6	0045202	0.400000	1.000000
2	6	0060563	0.400000	0.392857
2	6	0034062	0.400000	0.100000
2	6	0010594	0.400000	0.100000
2	6	0050954	0.400000	0.857143
2	6	0043231	0.400000	0.388889
2	6	0050877	0.400000	0.666667
2	6	0042177	0.400000	0.080000
2	6	0019902	0.400000	0.600000
2	6	0071803	0.400000	0.076923
2	6	0001895	0.400000	0.900000
2	6	0048839	0.400000	1.000000
2	6	1900365	0.400000	0.054054
2	6	0071360	0.400000	0.058824
2	6	0044424	0.400000	0.833333
2	6	0005488	0.400000	0.666667
2	6	0003674	0.400000	0.333333
2	6	0031981	0.400000	0.944444
2	6	0019210	0.400000	0.175439
2	6	0032502	0.400000	0.222222
2	6	0048731	0.400000	0.666667
2	6	0003674	0.400000	0.333333
2	6	0018209	0.400000	0.772727
2	6	0050896	0.400000	0.500000
2	6	0032501	0.400000	0.222222
2	6	1902554	0.400000	0.583333
2	6	0098687	0.400000	0.933333
2	6	0045892	0.400000	0.945946
2	6	0071774	0.400000	0.416667
2	6	0010468	0.400000	0.750000
2	6	0005575	0.400000	0.166667
2	6	0002064	0.400000	0.176471
2	6	0043167	0.400000	0.500000
2	6	1902850	0.400000	0.476190
2	6	0005737	0.400000	1.000000
2	6	0043169	0.400000	0.666667
2	6	0060255	0.400000	0.625000
2	6	0050896	0.400000	0.500000
2	6	0051020	0.400000	0.600000
2	6	0003682	0.400000	0.500000
2	6	0044424	0.400000	0.833333
2	6	0003674	0.400000	0.333333
2	6	0042287	0.400000	0.600000
2	6	0005488	0.400000	0.666667
2	6	0016922	0.400000	0.300000
2	6	0006464	0.400000	0.789474
2	6	0046425	0.400000	0.555556
2	6	0071375	0.400000	0.916667
2	6	0090329	0.400000	0.531250
2	6	0016772	0.400000	0.333333
2	6	0009636	0.400000	1.000000
2	6	0010628	0.400000	0.500000
2	6	0004672	0.400000	1.000000
2	6	0051726	0.400000	0.454545
2	6	2000737	0.400000	0.250000
2	6	0005575	0.400000	0.166667
2	6	0044451	0.400000	0.947368
2	6	0044877	0.400000	1.000000
2	6	0098563	0.400000	0.358974
2	6	0043231	0.400000	1.000000
2	6	0045893	0.400000	1.000000
2	6	0045806	0.400000	0.222222
2	6	1901017	0.400000	0.088235
2	6	0031981	0.400000	0.944444
2	6	0044424	0.400000	0.833333
2	6	0140096	0.400000	0.200000
2	6	0061831	0.400000	0.083333
2	6	0044843	0.400000	0.600000
2	6	0002002	0.400000	0.090909
2	6	0002481	0.400000	0.076923
2	6	0048468	0.400000	0.428571
2	6	0006897	0.400000	0.500000
2	6	0097060	0.400000	0.500000
2	6	0042981	0.400000	0.500000
2	6	0099626	0.400000	0.549550
2	6	0043228	0.400000	0.300000
2	6	0006468	0.400000	1.000000
2	6	0016020	0.400000	1.000000
2	6	2000145	0.400000	0.888889
2	6	0007006	0.400000	0.750000
2	6	1905048	0.400000	0.346154
2	6	0098858	0.400000	0.857143
2	6	0005488	0.400000	0.666667
2	6	0043232	0.400000	0.900000
2	6	0046907	0.400000	0.777778
2	6	0044297	0.400000	0.571429
2	6	0007610	0.400000	0.333333
2	6	0007610	0.400000	0.333333
2	6	0071944	0.400000	0.666667
2	6	0050896	0.400000	0.500000
2	6	0032502	0.400000	0.250000
2	6	0022610	0.400000	0.400000
2	6	0016192	0.400000	0.555556
2	6	0044464	0.400000	0.500000
2	6	0006464	0.400000	0.789474
2	6	0048856	0.400000	0.375000
2	6	0016043	0.400000	0.666667
2	6	0030154	0.400000	0.384615
2	6	0008092	0.400000	1.000000
2	6	0006357	0.400000	0.527778
2	6	0010033	0.400000	0.333333
2	6	0003712	0.400000	0.421053
2	6	0004672	0.400000	1.000000
2	6	0016323	0.400000	0.600000
2	6	0009987	0.400000	0.400000
2	6	0042220	0.400000	1.000000
2	6	0048856	0.400000	0.375000
2	6	0031690	0.400000	0.571429
2	6	0016772	0.400000	0.333333
2	6	0030427	0.400000	0.428571
2	6	0008344	0.400000	1.000000
2	6	0051246	0.400000	0.380952
2	6	0016773	0.400000	0.307692
2	6	0048812	0.400000	1.000000
2	6	0009895	0.400000	0.333333
2	6	0007409	0.400000	1.000000
2	6	0003674	0.400000	0.333333
2	6	0051099	0.400000	0.750000
2	6	0030516	0.400000	0.700000
2	6	0042391	0.400000	0.800000
2	6	0043235	0.400000	0.250000
2	6	0022607	0.400000	0.500000
2	6	0006869	0.400000	0.307692
2	6	0042995	0.400000	0.571429
2	6	1902742	0.400000	0.625000
2	6	0007584	0.400000	0.222222
2	6	0007409	0.400000	1.000000
2	6	0099513	0.400000	0.894737
2	6	0045202	0.400000	0.666667
2	6	0001932	0.400000	0.551724
2	6	0061695	0.400000	0.625000
2	6	0048468	0.400000	0.428571
2	6	0060537	0.400000	0.357143
2	6	1901653	0.400000	0.900000
2	6	0032446	0.400000	0.714286
2	6	0061842	0.400000	0.500000
2	6	0030900	0.400000	1.000000
2	6	0050769	0.400000	0.478261
2	6	0050801	0.400000	0.375000
2	6	0050877	0.400000	0.666667
2	6	0007268	0.400000	0.900000
2	6	0120025	0.400000	0.714286
2	6	0012501	0.400000	0.800000
2	6	0006468	0.400000	1.000000
2	6	0016787	0.400000	0.200000
2	6	0048870	0.400000	0.875000
2	6	0005737	0.400000	1.000000
2	6	0044454	0.400000	0.791667
2	6	0051960	0.400000	0.388889
2	6	0043231	0.400000	0.900000
2	6	0022411	0.400000	0.714286
2	6	0031058	0.400000	0.538462
2	6	0006085	0.400000	0.136986
2	6	0042995	0.400000	0.571429
2	6	0042981	0.400000	0.500000
2	6	0005102	0.400000	0.800000
2	6	0016043	0.400000	0.666667
2	6	0051641	0.400000	0.500000
2	6	0050810	0.400000	0.200000
2	6	0005488	0.400000	0.666667
2	6	0048870	0.400000	0.875000
2	6	0060998	0.400000	0.763158
2	6	0120025	0.400000	0.714286
2	6	0005515	0.400000	1.000000
2	6	0010033	0.400000	0.333333
2	6	0005575	0.400000	0.500000
2	6	1903507	0.400000	0.828571
2	6	0051179	0.400000	0.400000
2	6	0006414	0.400000	0.352941
2	6	0044464	0.400000	0.500000
2	6	0061564	0.400000	0.952381
2	6	0008104	0.400000	0.800000
2	6	0050792	0.400000	0.272727
2	6	0044248	0.400000	0.461538
2	6	0043227	0.400000	0.300000
2	6	0007420	0.400000	0.916667
2	6	0003674	0.400000	0.333333
2	6	0120038	0.400000	0.583333
2	6	0045859	0.400000	0.538462
2	6	0016310	0.400000	1.000000
2	6	0005515	0.400000	1.000000
2	6	0003676	0.400000	0.333333
2	6	0008150	0.400000	0.250000
2	6	0005488	0.400000	0.666667
2	6	0016020	0.400000	1.000000
2	6	0006996	0.400000	0.833333
2	6	0048731	0.400000	0.750000
2	6	0044464	0.400000	0.500000
2	6	0030546	0.400000	0.800000
2	6	0032940	0.400000	0.777778
2	6	0005488	0.400000	0.666667
2	6	0003674	0.400000	0.333333
2	6	0097458	0.400000	0.571429
2	6	2000556	0.400000	0.095238
2	6	1990939	0.400000	0.090909
2	6	0039702	0.400000	0.083333
2	6	0001798	0.400000	0.078431
2	6	0008150	0.400000	0.250000
2	6	0030295	0.400000	0.941176
2	6	0099175	0.400000	0.384615
2	6	0010647	0.400000	0.428571
2	6	0009790	0.400000	0.857143
2	6	0090068	0.400000	0.833333
2	6	0003674	0.400000	0.333333
2	6	0043169	0.400000	0.666667
2	6	0046425	0.400000	0.312500
2	6	0007417	0.400000	0.727273
2	6	0005575	0.400000	0.500000
2	6	0005488	0.400000	0.666667
2	6	0003674	0.400000	0.333333
2	6	0030117	0.400000	0.500000
2	6	0007409	0.400000	0.815789
2	6	0019899	0.400000	0.800000
2	6	0005515	0.400000	1.000000
2	6	0048037	0.400000	0.500000
2	6	0007166	0.400000	0.846154
2	6	0097447	0.400000	0.750000
2	6	0045202	0.400000	0.666667
2	6	0021718	0.400000	0.764706
2	6	0006935	0.400000	0.175000
2	6	0005912	0.400000	0.200000
2	6	0071944	0.400000	0.666667
2	6	0030323	0.400000	0.538462
2	6	0044309	0.400000	0.777778
2	6	0045926	0.400000	0.300000
2	6	0044464	0.400000	0.500000
2	6	0048666	0.400000	0.866667
2	6	0005737	0.400000	1.000000
2	6	0051438	0.400000	0.357143
2	6	0043226	0.400000	0.333333
2	6	0003824	0.400000	0.250000
2	6	0051049	0.400000	0.714286
2	6	0032502	0.400000	0.285714
2	6	0007186	0.400000	0.714286
2	6	0006464	0.400000	0.681818
2	6	0043523	0.400000	0.562500
2	6	0043231	0.400000	1.000000
2	6	0050839	0.400000	0.800000
2	6	0045737	0.400000	0.829787
2	6	0061564	0.400000	0.952381
2	6	0048856	0.400000	0.428571
2	6	0006582	0.400000	0.200000
2	6	0072657	0.400000	0.083333
2	6	0044877	0.400000	0.500000
2	6	0033993	0.400000	0.125000
2	6	0016310	0.400000	0.583333
2	6	0044424	0.400000	0.833333
2	6	0016043	0.400000	0.200000
2	6	0048468	0.400000	0.428571
2	6	0030427	0.400000	0.428571
2	6	0060072	0.400000	0.043478
2	6	0005515	0.400000	1.000000
2	6	0022029	0.400000	0.846154
2	6	0008356	0.400000	0.142857
2	6	0005515	0.400000	1.000000
2	6	0005102	0.400000	0.800000
2	6	0006464	0.400000	0.681818
2	6	0051208	0.400000	0.093750
2	6	0043316	0.400000	0.071429
2	6	0090316	0.400000	0.800000
2	6	0043227	0.400000	0.333333
2	6	0023052	0.400000	0.166667
2	6	0050867	0.400000	0.428571
2	6	0034437	0.400000	0.074074
2	6	0045786	0.400000	0.178571
2	6	0008150	0.400000	0.500000
2	6	1904018	0.400000	0.214286
2	6	0008283	0.400000	1.000000
2	6	0043408	0.400000	0.592593
2	6	0060284	0.400000	0.304348
2	6	2000027	0.400000	0.240000
2	6	0065008	0.400000	0.250000
2	6	0006450	0.400000	0.200000
2	6	0070525	0.400000	0.516129
2	6	0002457	0.400000	0.076923
2	6	0006950	0.400000	0.250000
2	6	0070160	0.400000	0.066667
2	6	0048513	0.400000	0.636364
2	6	0005588	0.400000	0.038462
2	6	0031399	0.400000	0.571429
2	6	0005381	0.400000	0.040816
2	6	0005488	0.400000	0.666667
2	6	0001649	0.400000	0.461538
2	6	0043232	0.400000	0.562500
2	6	0007017	0.400000	0.500000
2	6	0000226	0.400000	1.000000
2	6	0005737	0.400000	1.000000
2	6	0005575	0.400000	0.500000
2	6	0048856	0.400000	0.272727
2	6	0046914	0.400000	0.285714
2	6	0044464	0.400000	0.500000
2	6	0044430	0.400000	0.812500
2	6	0032502	0.400000	0.250000
2	6	0007417	0.400000	0.727273
2	6	0007399	0.400000	0.636364
2	6	0006996	0.400000	0.625000
2	6	0008150	0.400000	0.333333
2	6	0043231	0.400000	0.692308
2	6	0005856	0.400000	0.625000
2	6	0021522	0.400000	0.550000
2	6	0005874	0.400000	1.000000
2	6	0034097	0.400000	0.142857
2	6	0044446	0.400000	0.562500
2	6	0008150	0.400000	0.333333
2	6	0008092	0.400000	0.800000
2	6	0060284	0.400000	0.304348
2	6	0099513	0.400000	0.894737
2	6	2000482	0.400000	0.135135
2	6	0002040	0.400000	0.272727
2	6	0046677	0.400000	0.166667
2	6	0000922	0.400000	1.000000
2	6	0060070	0.400000	0.147059
2	6	0051053	0.400000	0.232558
2	6	0022405	0.400000	0.133333
2	6	0071459	0.400000	0.090909
2	6	0019900	0.400000	0.833333
2	6	0001798	0.400000	0.059701
2	6	0043046	0.400000	0.071429
2	6	1903751	0.400000	0.086957
2	6	0034620	0.400000	0.636364
2	6	0140297	0.400000	0.714286
2	6	0048513	0.400000	0.636364
2	6	0006921	0.400000	0.909091
2	6	0042326	0.400000	0.551724
2	6	0043227	0.400000	0.300000
2	6	0015630	0.400000	0.687500
2	6	0043229	0.400000	0.700000
2	6	0032510	0.400000	0.062500
2	6	0010628	0.400000	0.296296
2	6	0001933	0.400000	1.000000
2	6	0005575	0.400000	0.500000
2	6	1902531	0.400000	0.500000
2	6	0044455	0.400000	0.375000
2	6	0019899	0.400000	0.800000
2	6	0043231	0.400000	0.900000
2	6	0044092	0.400000	0.250000
2	6	0003676	0.400000	0.333333
2	6	0065008	0.400000	0.285714
2	6	0008150	0.400000	0.500000
2	6	0070925	0.400000	0.266667
2	6	0019899	0.400000	0.800000
2	6	0005622	0.400000	0.666667
2	6	0007093	0.400000	0.607143
2	6	0043232	0.400000	0.583333
2	6	0003674	0.400000	0.333333
2	6	0019899	0.400000	0.800000
2	6	0007617	0.400000	0.090909
2	6	0006469	0.400000	0.975000
2	6	0051336	0.400000	0.384615
2	6	0042177	0.400000	0.629630
2	6	0005496	0.400000	0.333333
2	6	0003674	0.400000	0.333333
2	6	0043409	0.400000	0.745455
2	6	0045859	0.400000	0.840000
2	6	1902533	0.400000	0.888889
2	6	0015184	0.400000	0.024390
2	6	1902476	0.400000	0.066667
2	6	0014824	0.400000	0.080000
2	6	0005700	0.400000	1.000000
2	6	0043227	0.400000	0.300000
2	6	0050727	0.400000	0.466667
2	6	0031441	0.400000	0.931034
2	6	1901652	0.400000	0.333333
2	6	0034620	0.400000	0.500000
2	6	0003674	0.400000	0.333333
2	6	0032991	0.400000	0.166667
2	6	0016020	0.400000	0.090909
2	6	0051049	0.400000	0.333333
2	6	0034645	0.400000	0.480000
2	6	0046872	0.400000	0.333333
2	6	0003674	0.400000	0.333333
2	6	0007187	0.400000	0.266667
2	6	0010033	0.400000	0.600000
2	6	1901363	0.400000	0.500000
2	6	0071944	0.400000	0.272727
2	6	0005515	0.400000	1.000000
2	6	0006259	0.400000	0.640000
2	6	0007186	0.400000	0.285714
2	6	0043232	0.400000	0.900000
2	6	0071345	0.400000	1.000000
2	6	0061337	0.400000	0.250000
2	6	0032400	0.400000	0.111111
2	6	0004867	0.400000	0.277778
2	6	1902554	0.400000	0.583333
2	6	0008553	0.400000	0.043478
2	6	0019219	0.400000	0.562500
2	6	0019900	0.400000	0.833333
2	6	0043229	0.400000	0.700000
2	6	0016773	0.400000	0.178571
2	6	0050953	0.400000	0.111111
2	6	0044428	0.400000	0.769231
2	6	0071156	0.400000	0.466667
2	6	0003723	0.400000	0.857143
2	6	0044444	0.400000	0.466667
2	6	0050794	0.400000	0.571429
2	6	0060562	0.400000	0.062500
2	6	0097472	0.400000	0.942857
2	6	0031058	0.400000	0.794872
2	6	0045202	0.400000	0.090909
2	6	1905056	0.400000	0.050505
2	6	0003676	0.400000	0.833333
2	6	0003674	0.400000	0.333333
2	6	0005515	0.400000	1.000000
2	6	0032786	0.400000	0.900000
2	6	0008023	0.400000	1.000000
2	6	0043232	0.400000	0.900000
2	6	0008088	0.400000	0.086957
2	6	0098712	0.400000	0.102564
2	6	0043933	0.400000	0.333333
2	6	0001933	0.400000	0.690476
2	6	0098609	0.400000	0.166667
2	6	0014032	0.400000	0.333333
2	6	0042127	0.400000	0.625000
2	6	0001012	0.400000	0.200000
2	6	0048513	0.400000	0.777778
2	6	0043069	0.400000	0.833333
2	6	0045165	0.400000	0.285714
2	6	1901990	0.400000	0.642857
2	6	0042127	0.400000	0.625000
2	6	1904705	0.400000	0.583333
2	6	0006950	0.400000	0.428571
2	6	0010033	0.400000	0.800000
2	6	0015672	0.400000	0.777778
2	6	0072093	0.400000	0.205882
2	6	0003674	0.400000	0.333333
2	6	0060485	0.400000	0.636364
2	6	0044424	0.400000	0.833333
2	6	0010038	0.400000	0.833333
2	6	0005515	0.400000	1.000000
2	6	0019902	0.400000	0.833333
2	6	0050803	0.400000	0.200000
2	6	0008150	0.400000	0.333333
2	6	0009743	0.400000	0.666667
2	6	0005575	0.400000	0.500000
2	6	0048709	0.400000	0.333333
2	6	0019899	0.400000	0.750000
2	6	0043229	0.400000	0.777778
2	6	0016043	0.400000	0.400000
2	6	0006355	0.400000	0.542857
2	6	0007030	0.400000	0.250000
2	6	0008285	0.400000	1.000000
2	6	0008150	0.400000	0.333333
2	6	0051171	0.400000	0.300000
2	6	0045893	0.400000	0.380000
2	6	0045786	0.400000	1.000000
2	6	0051726	0.400000	0.625000
2	6	0003676	0.400000	0.333333
2	6	0044212	0.400000	0.222222
2	6	0050793	0.400000	0.400000
2	6	0010629	0.400000	0.300000
2	6	0007186	0.400000	0.769231
2	6	0032273	0.400000	0.538462
2	6	0005488	0.400000	0.666667
2	6	0003674	0.400000	0.333333
2	6	0071248	0.400000	0.833333
2	6	0044092	0.400000	0.200000
2	6	0060255	0.400000	0.300000
2	6	0048523	0.400000	0.750000
2	6	0032501	0.400000	0.285714
2	6	0006094	0.400000	0.085106
2	6	0005575	0.400000	0.500000
2	6	0001101	0.400000	0.600000
2	6	0048640	0.400000	0.476190
2	6	0004473	0.400000	0.095238
2	6	0007610	0.400000	0.250000
2	6	0048869	0.400000	0.400000
2	6	1901700	0.400000	0.600000
2	6	0019210	0.400000	0.800000
2	6	0006336	0.400000	0.086957
2	6	0006948	0.400000	0.066667
2	6	0007519	0.400000	0.736842
2	6	0005773	0.400000	0.230769
2	6	1904424	0.400000	0.571429
2	6	0048856	0.400000	0.375000
2	6	0043434	0.400000	0.095238
2	6	1903506	0.400000	0.444444
2	6	0045664	0.400000	1.000000
2	6	0043010	0.400000	0.923077
2	6	0065009	0.400000	0.500000
2	6	0009566	0.400000	0.111111
2	6	0000768	0.400000	0.562500
2	6	0044444	0.400000	0.375000
2	6	0043408	0.400000	0.536585
2	6	0004888	0.400000	0.166667
2	6	0010171	0.400000	0.500000
2	6	0031401	0.400000	0.724138
2	6	0021543	0.400000	0.933333
2	6	0044446	0.400000	0.300000
2	6	0071840	0.400000	0.250000
2	6	0007155	0.400000	1.000000
2	6	0043005	0.400000	0.375000
2	6	0048869	0.400000	0.571429
2	6	0022610	0.400000	0.666667
2	6	0045893	0.400000	0.944444
2	6	0044451	0.400000	0.150000
2	6	0004017	0.400000	0.042553
2	6	0000793	0.400000	0.250000
2	6	0048731	0.400000	0.555556
2	6	0004435	0.400000	0.083333
2	6	0043691	0.400000	0.071429
2	6	0040038	0.400000	0.066667
2	6	0048565	0.400000	0.529412
2	6	0007275	0.400000	0.833333
2	6	0048856	0.400000	0.500000
2	6	0032502	0.400000	0.400000
2	6	0003676	0.400000	0.714286
2	6	0042036	0.400000	0.512195
2	6	0060255	0.400000	0.300000
2	6	0050794	0.400000	0.500000
2	6	0000122	0.400000	1.000000
2	6	0003002	0.400000	0.875000
2	6	0051029	0.400000	0.200000
2	6	0048608	0.400000	0.846154
2	6	0005575	0.400000	0.500000
2	6	0003712	0.400000	0.782609
2	6	0030154	0.400000	1.000000
2	6	0048608	0.400000	0.846154
2	6	0044446	0.400000	0.583333
2	6	0051291	0.400000	0.153846
2	6	0003674	0.400000	0.333333
2	6	0045892	0.400000	0.945946
2	6	0007275	0.400000	0.833333
2	6	0140110	0.400000	0.250000
2	6	0042127	0.400000	0.625000
2	6	0098727	0.400000	0.500000
2	6	0044427	0.400000	0.500000
2	6	0044446	0.400000	0.583333
2	6	0035088	0.400000	0.833333
2	6	0016021	0.400000	0.166667
2	6	0050793	0.400000	0.444444
2	6	0009952	0.400000	1.000000
2	6	0043227	0.400000	0.300000
2	6	0005740	0.400000	0.473684
2	6	0048246	0.400000	0.080000
2	6	1903507	0.400000	0.878788
2	6	1903457	0.400000	0.083333
2	6	0042982	0.400000	0.076923
2	6	0006501	0.400000	0.066667
2	6	0003674	0.400000	0.071429
2	6	0044267	0.400000	0.133333
2	6	0006357	0.400000	1.000000
2	6	0016021	0.400000	0.071429
2	6	0043231	0.400000	0.900000
2	6	0032991	0.400000	0.090909
2	6	0048523	0.400000	0.181818
2	6	0048608	0.400000	0.846154
2	6	0010468	0.400000	0.300000
2	6	0006355	0.400000	0.950000
2	6	0032100	0.400000	0.078947
2	6	0001216	0.400000	0.904762
2	6	0005622	0.400000	0.400000
2	6	0045202	0.400000	0.090909
2	6	0065003	0.400000	0.181818
2	6	0046581	0.400000	0.076923
2	6	0033197	0.400000	0.062500
2	6	0008486	0.400000	0.050000
2	6	0042509	0.400000	0.740741
2	6	0005515	0.400000	1.000000
2	6	0098742	0.400000	1.000000
2	6	0005856	0.400000	0.272727
2	6	0001944	0.400000	0.900000
2	6	0046983	0.400000	1.000000
2	6	0007154	0.400000	0.300000
2	6	0098609	0.400000	0.800000
2	6	0046850	0.400000	0.555556
2	6	0044444	0.400000	0.375000
2	6	0031012	0.400000	0.200000
2	6	0006691	0.400000	0.208333
2	6	0010941	0.400000	0.500000
2	6	0016043	0.400000	0.666667
2	6	0031981	0.400000	0.181818
2	6	0051259	0.400000	0.750000
2	6	0031410	0.400000	0.214286
2	6	2001212	0.400000	0.615385
2	6	0005815	0.400000	0.187500
2	6	0051239	0.400000	0.500000
2	6	0044464	0.400000	0.750000
2	6	0005488	0.400000	0.666667
2	6	0030689	0.400000	0.193548
2	6	0005515	0.400000	1.000000
2	6	0009987	0.400000	0.333333
2	6	0031226	0.400000	0.833333
2	6	0044427	0.400000	0.214286
2	6	0050789	0.400000	0.500000
2	6	0005198	0.400000	0.250000
2	6	0045177	0.400000	0.600000
2	6	0010544	0.400000	0.783784
2	6	0045765	0.400000	0.900000
2	6	0046332	0.400000	0.750000
2	6	0005488	0.400000	0.666667
2	6	0040008	0.400000	0.571429
2	6	0080090	0.400000	0.384615
2	6	1901184	0.400000	0.900000
2	6	0046328	0.400000	0.785714
2	6	2000145	0.400000	0.666667
2	6	0006333	0.400000	0.400000
2	6	0002761	0.400000	0.533333
2	6	0001067	0.400000	0.285714
2	6	0001818	0.400000	1.000000
2	6	0044464	0.400000	0.750000
2	6	0003674	0.400000	0.333333
2	6	0043408	0.400000	0.956522
2	6	0005575	0.400000	0.500000
2	6	0043462	0.400000	0.200000
2	6	0008150	0.400000	0.333333
2	6	0008092	0.400000	0.800000
2	6	0090100	0.400000	0.444444
2	6	0005515	0.400000	1.000000
2	6	0008150	0.400000	0.333333
2	6	0005588	0.400000	0.074074
2	6	0006869	0.400000	0.500000
2	6	0005575	0.400000	0.500000
2	6	0043405	0.400000	0.733333
2	6	0032872	0.400000	0.814815
2	6	0043142	0.400000	0.076923
2	6	2000514	0.400000	0.285714
2	6	0044459	0.400000	0.888889
2	6	0002762	0.400000	0.920000
2	6	0002573	0.400000	0.285714
2	6	0030674	0.400000	0.600000
2	6	0030135	0.400000	0.200000
2	6	0008028	0.400000	0.764706
2	6	0022610	0.400000	0.666667
2	6	0000785	0.400000	0.200000
2	6	0031224	0.400000	0.800000
2	6	2000345	0.400000	0.600000
2	6	0004729	0.400000	0.086957
2	6	0048731	0.400000	0.600000
2	6	1904498	0.400000	0.081081
2	6	0044428	0.400000	0.769231
2	6	0005488	0.400000	0.666667
2	6	0010468	0.400000	0.375000
2	6	0033273	0.400000	0.875000
2	6	0030705	0.400000	0.083333
2	6	0034645	0.400000	0.400000
2	6	0007610	0.400000	0.250000
2	6	0043231	0.400000	1.000000
2	6	0005515	0.400000	1.000000
2	6	0005515	0.400000	1.000000
2	6	0051384	0.400000	0.647059
2	6	0050870	0.400000	0.500000
2	6	0048856	0.400000	0.333333
2	6	0071310	0.400000	0.800000
2	6	0006359	0.400000	0.950000
2	6	0034097	0.400000	0.571429
2	6	0006469	0.400000	0.254237
2	6	0031982	0.400000	0.300000
2	6	0033554	0.400000	0.400000
2	6	0042592	0.400000	0.666667
2	6	0097525	0.400000	0.666667
2	6	0045944	0.400000	1.000000
2	6	0006937	0.400000	0.333333
2	6	0005488	0.400000	0.666667
2	6	0042221	0.400000	0.500000
2	6	0003676	0.400000	0.833333
2	6	0048519	0.400000	0.500000
2	6	0045597	0.400000	0.833333
2	6	0048869	0.400000	0.800000
2	6	0014013	0.400000	0.310345
2	6	0008038	0.400000	0.400000
2	6	0003674	0.400000	0.333333
2	6	0032502	0.400000	0.400000
2	6	0050794	0.400000	0.800000
2	6	0005488	0.400000	0.666667
2	6	0044798	0.400000	0.941176
2	6	0090178	0.400000	0.200000
2	6	0005575	0.400000	0.500000
2	6	0001067	0.400000	0.750000
2	6	0097659	0.400000	0.866667
2	6	0043229	0.400000	0.777778
2	6	0009987	0.400000	0.400000
2	6	0006357	0.400000	1.000000
2	6	0001525	0.400000	0.350000
2	6	0001067	0.400000	0.750000
2	6	0000976	0.400000	0.750000
2	6	0000725	0.400000	0.384615
2	6	0030323	0.400000	0.818182
2	6	0014070	0.400000	0.833333
2	6	0032103	0.400000	0.615385
2	6	0022037	0.400000	0.466667
2	6	0009987	0.400000	0.400000
2	6	0009987	0.400000	0.400000
2	6	0002573	0.400000	0.944444
2	6	0006357	0.400000	1.000000
2	6	0005667	0.400000	1.000000
2	6	0003824	0.400000	0.250000
2	6	0008150	0.400000	0.200000
2	6	0043005	0.400000	0.272727
2	6	0005543	0.400000	0.285714
2	6	0030154	0.400000	1.000000
2	6	0048732	0.400000	0.800000
2	6	1903508	0.400000	0.878788
2	6	0006357	0.400000	1.000000
2	6	0048856	0.400000	0.333333
2	6	0048568	0.400000	0.636364
2	6	0032991	0.400000	1.000000
2	6	0019627	0.400000	0.631579
2	6	0005773	0.400000	0.750000
2	6	0090118	0.400000	0.038462
2	6	0044424	0.400000	0.714286
2	6	0045444	0.400000	1.000000
2	6	0005515	0.400000	1.000000
2	6	0010468	0.400000	0.375000
2	6	0033993	0.400000	0.571429
2	6	0046872	0.400000	0.333333
2	6	1903507	0.400000	0.828571
2	6	0098969	0.400000	0.093023
2	6	0015811	0.400000	0.045455
2	6	0015184	0.400000	0.033333
2	6	0005488	0.400000	0.666667
2	6	0006355	0.400000	1.000000
2	6	0014066	0.400000	0.250000
2	6	0003006	0.400000	0.263158
2	6	1903793	0.400000	0.785714
2	6	0009888	0.400000	0.272727
2	6	0071310	0.400000	0.800000
2	6	0001819	0.400000	0.800000
2	6	0051704	0.400000	0.166667
2	6	0043227	0.400000	0.300000
2	6	0008104	0.400000	0.111111
2	6	0044798	0.400000	0.941176
2	6	0005488	0.400000	0.666667
2	6	1902869	0.400000	0.444444
2	6	0051240	0.400000	0.600000
2	6	1902105	0.400000	0.916667
2	6	0003674	0.400000	0.333333
2	6	0045667	0.400000	0.583333
2	6	0031100	0.400000	0.692308
2	6	0051179	0.400000	0.142857
2	6	0010468	0.400000	0.315789
2	6	0044464	0.400000	0.500000
2	6	0044424	0.400000	0.833333
2	6	0031072	0.400000	0.750000
2	6	0097159	0.400000	0.500000
2	6	0046983	0.400000	0.800000
2	6	0044444	0.400000	0.857143
2	6	0003674	0.400000	0.333333
2	6	0016491	0.400000	0.125000
2	6	0046983	0.400000	0.800000
2	6	0032501	0.400000	0.250000
2	6	0001012	0.400000	0.888889
2	6	0070555	0.400000	0.500000
2	6	0070167	0.400000	0.636364
2	6	0003677	0.400000	1.000000
2	6	0071219	0.400000	0.652174
2	6	1903508	0.400000	0.852941
2	6	0045892	0.400000	1.000000
2	6	0098542	0.400000	0.833333
2	6	0000976	0.400000	0.857143
2	6	0097458	0.400000	0.428571
2	6	2000026	0.400000	0.600000
2	6	0003676	0.400000	0.833333
2	6	0071863	0.400000	0.333333
2	6	0043227	0.400000	0.300000
2	6	0007507	0.400000	0.583333
2	6	0090575	0.400000	1.000000
2	6	0002237	0.400000	0.785714
2	6	0035710	0.400000	0.900000
2	6	0034399	0.400000	0.947368
2	6	0045892	0.400000	1.000000
2	6	0003674	0.400000	0.333333
2	6	0031349	0.400000	0.692308
2	6	0000976	0.400000	0.857143
2	6	0050673	0.400000	0.200000
2	6	0065008	0.400000	0.272727
2	6	0031970	0.400000	0.619048
2	6	0033554	0.400000	0.857143
2	6	0003700	0.400000	0.916667
2	6	1903506	0.400000	0.842105
2	6	0071221	0.400000	0.555556
2	6	0048869	0.400000	0.666667
2	6	0016020	0.400000	0.142857
2	6	0044446	0.400000	0.583333
2	6	0015175	0.400000	0.038462
2	6	0048869	0.400000	0.666667
2	6	0048513	0.400000	0.700000
2	6	0044464	0.400000	0.500000
2	6	0005488	0.400000	0.666667
2	6	0070779	0.400000	0.031250
2	6	0018024	0.400000	0.041667
2	6	0004722	0.400000	0.062500
2	6	0000977	0.400000	0.875000
2	6	2000145	0.400000	0.200000
2	6	0030097	0.400000	0.733333
2	6	0044424	0.400000	0.500000
2	6	1903827	0.400000	0.150000
2	6	0003677	0.400000	1.000000
2	6	0001934	0.400000	0.300000
2	6	0045944	0.400000	1.000000
2	6	0005488	0.400000	0.666667
2	6	0031981	0.400000	0.944444
2	6	0046983	0.400000	0.800000
2	6	0008150	0.400000	0.166667
2	6	0003676	0.400000	0.833333
2	6	0006355	0.400000	0.950000
2	6	0032991	0.400000	0.090909
2	6	0032414	0.400000	0.125000
2	6	0042802	0.400000	0.750000
2	6	1903119	0.400000	0.066667
2	6	1990771	0.400000	0.047619
2	6	1900535	0.400000	0.064516
2	6	0019674	0.400000	0.064516
2	6	0005488	0.400000	0.666667
2	6	0031981	0.400000	0.944444
2	6	0070011	0.400000	0.240000
2	6	0043227	0.400000	0.300000
2	6	0001909	0.400000	0.214286
2	6	0050890	0.400000	0.153846
2	6	0044092	0.400000	0.166667
2	6	0042113	0.400000	0.333333
2	6	0050896	0.400000	0.500000
2	6	0044218	0.400000	0.066667
2	6	0048513	0.400000	0.700000
2	6	0006464	0.400000	0.347826
2	6	0042108	0.400000	0.878788
2	6	0008150	0.400000	0.250000
2	6	0045893	0.400000	0.944444
2	6	0005575	0.400000	0.100000
2	6	0030218	0.400000	0.956522
2	6	0006325	0.400000	0.875000
2	6	0000978	0.400000	1.000000
2	6	0003674	0.400000	0.333333
2	6	2000145	0.400000	0.173913
2	6	0044427	0.400000	0.437500
2	6	0006355	0.400000	1.000000
2	6	0090304	0.400000	0.875000
2	6	0051179	0.400000	0.200000
2	6	0097470	0.400000	0.083333
2	6	0048754	0.400000	0.238095
2	6	0097159	0.400000	0.500000
2	6	0042270	0.400000	0.080000
2	6	2000651	0.400000	0.081633
2	6	0045893	0.400000	0.105263
2	6	0099738	0.400000	0.538462
2	6	0009790	0.400000	0.227273
2	6	0044446	0.400000	0.636364
2	6	0005575	0.400000	0.500000
2	6	0043231	0.400000	1.000000
2	6	0005488	0.400000	0.666667
2	6	0034097	0.400000	0.111111
2	6	0099068	0.400000	0.761905
2	6	0003674	0.400000	0.333333
2	6	0005576	0.400000	0.500000
2	6	0052689	0.400000	1.000000
2	6	0008203	0.400000	0.565217
2	6	0005575	0.400000	0.500000
2	6	0043232	0.400000	0.636364
2	6	0098589	0.400000	0.714286
2	6	0005102	0.400000	0.800000
2	6	0012505	0.400000	0.600000
2	6	0071709	0.400000	0.428571
2	6	0043231	0.400000	1.000000
2	6	0007589	0.400000	0.600000
2	6	0015630	0.400000	0.538462
2	6	0004620	0.400000	0.750000
2	6	0005575	0.400000	0.500000
2	6	0031226	0.400000	0.833333
2	6	0044424	0.400000	0.833333
2	6	0070696	0.400000	0.571429
2	6	0071217	0.400000	0.071429
2	6	0043227	0.400000	0.333333
2	6	0071944	0.400000	0.600000
2	6	0060416	0.400000	0.062500
2	6	0001798	0.400000	0.060000
2	6	1905243	0.400000	0.042553
2	6	0005575	0.400000	0.500000
2	6	0031226	0.400000	0.833333
2	6	0019899	0.400000	0.750000
2	6	0005488	0.400000	0.666667
2	6	0005583	0.400000	0.066667
2	6	0008104	0.400000	0.800000
2	6	0022405	0.400000	0.352941
2	6	0016788	0.400000	0.166667
2	6	0060600	0.400000	0.533333
2	6	0008150	0.400000	0.333333
2	6	0048513	0.400000	0.666667
2	6	0005488	0.400000	0.666667
2	6	0007369	0.400000	0.900000
2	6	0002009	0.400000	0.727273
2	6	0016020	0.400000	1.000000
2	6	0007399	0.400000	0.875000
2	6	0050776	0.400000	0.250000
2	6	0045893	0.400000	0.102564
2	6	0048699	0.400000	0.631579
2	6	1990049	0.400000	0.088889
2	6	0006950	0.400000	0.600000
2	6	0007275	0.400000	0.625000
2	6	0009987	0.400000	0.400000
2	6	0032501	0.400000	0.250000
2	6	0007154	0.400000	0.600000
2	6	0051588	0.400000	0.352941
2	6	0017016	0.400000	0.428571
2	6	0060334	0.400000	0.214286
2	6	0048839	0.400000	0.526316
2	6	0034123	0.400000	0.166667
2	6	0001738	0.400000	0.818182
2	6	0043231	0.400000	0.500000
2	6	0046890	0.400000	0.214286
2	6	0000244	0.400000	0.052632
2	6	0050923	0.400000	0.214286
2	6	0002925	0.400000	0.088235
2	6	0006378	0.400000	0.076923
2	6	0043231	0.400000	0.900000
2	6	0044427	0.400000	0.764706
2	6	0010256	0.400000	0.444444
2	6	0003674	0.400000	0.333333
2	6	0003166	0.400000	0.052632
2	6	0016773	0.400000	0.142857
2	6	0005488	0.400000	0.666667
2	6	0009987	0.400000	0.666667
2	6	0008574	0.400000	0.066667
2	6	0003340	0.400000	0.033333
2	6	0050804	0.400000	0.100000
2	6	1902608	0.400000	0.028571
2	6	1904063	0.400000	0.083333
2	6	0022607	0.400000	0.600000
2	6	0099513	0.400000	0.894737
2	6	0005515	0.400000	1.000000
2	6	0005488	0.400000	0.666667
2	6	0005622	0.400000	0.666667
2	6	0007281	0.400000	0.826087
2	6	0071421	0.400000	0.041667
2	6	0005488	0.400000	0.666667
2	6	0044444	0.400000	0.857143
2	6	0044344	0.400000	0.583333
2	6	0002376	0.400000	0.090909
2	6	0005815	0.400000	0.937500
2	6	0022829	0.400000	0.076923
2	6	0000183	0.400000	0.074627
2	6	1901837	0.400000	0.067797
2	6	0008354	0.400000	0.950000
2	6	0043169	0.400000	0.666667
2	6	0046439	0.400000	0.307692
2	6	0043227	0.400000	0.250000
2	6	0005575	0.400000	0.500000
2	6	0044425	0.400000	0.666667
2	6	0051240	0.400000	0.136364
2	6	0007165	0.400000	0.526316
2	6	0016020	0.400000	1.000000
2	6	0001826	0.400000	0.088235
2	6	0009888	0.400000	0.055556
2	6	0072202	0.400000	0.090909
2	6	0044794	0.400000	0.088235
2	6	0045666	0.400000	0.820513
2	6	0007275	0.400000	0.357143
2	6	0065008	0.400000	0.250000
2	6	0021761	0.400000	0.350000
2	6	0003674	0.400000	0.333333
2	6	0072124	0.400000	0.565217
2	6	0050679	0.400000	0.500000
2	6	0010952	0.400000	0.828571
2	6	0005515	0.400000	0.600000
2	6	1904036	0.400000	1.000000
2	6	0098797	0.400000	0.916667
2	6	0097153	0.400000	1.000000
2	6	0009890	0.400000	0.500000
2	6	0030500	0.400000	0.260870
2	6	0051130	0.400000	0.800000
2	6	0005622	0.400000	0.666667
2	6	0030239	0.400000	0.965517
2	6	0036294	0.400000	0.733333
2	6	0001777	0.400000	0.086957
2	6	0006915	0.400000	1.000000
2	6	0042246	0.400000	0.923077
2	6	0003674	0.400000	0.333333
2	6	0030334	0.400000	0.333333
2	6	0051403	0.400000	0.187500
2	6	0048589	0.400000	0.307692
2	6	0014070	0.400000	0.454545
2	6	0015810	0.400000	0.038462
2	6	0017091	0.400000	0.250000
2	6	0005515	0.400000	0.600000
2	6	0045926	0.400000	0.300000
2	6	0005102	0.400000	0.571429
2	6	0043308	0.400000	0.076923
2	6	0050794	0.400000	0.571429
2	6	0060544	0.400000	1.000000
2	6	1903829	0.400000	0.266667
2	6	0051091	0.400000	0.960000
2	6	0005575	0.400000	0.166667
2	6	1905938	0.400000	0.384615
2	6	1990234	0.400000	0.230769
2	6	0044445	0.400000	0.750000
2	6	0044464	0.400000	0.500000
2	6	0051347	0.400000	0.500000
2	6	0043501	0.400000	0.727273
2	6	0050858	0.400000	0.482759
2	6	0005488	0.400000	0.666667
2	6	0055083	0.400000	0.142857
2	6	2001237	0.400000	1.000000
2	6	0060538	0.400000	0.714286
2	6	0098963	0.400000	0.048780
2	6	0006996	0.400000	0.625000
2	6	0045069	0.400000	0.066667
2	6	0005575	0.400000	0.500000
2	6	0043296	0.400000	1.000000
2	6	0043227	0.400000	0.250000
2	6	0003674	0.400000	0.333333
2	6	0000904	0.400000	0.722222
2	6	0003674	0.400000	0.333333
2	6	0032991	0.400000	0.333333
2	6	0140110	0.400000	0.250000
2	6	0006611	0.400000	0.034483
2	6	0060079	0.400000	0.064516
2	6	0090662	0.400000	0.076923
2	6	0060137	0.400000	0.055556
2	6	0005700	0.400000	0.687500
2	6	0034392	0.400000	0.086957
2	6	0016043	0.400000	0.500000
2	6	0045666	0.400000	0.152174
2	6	0016043	0.400000	0.500000
2	6	0016020	0.400000	0.142857
2	6	0046782	0.400000	0.205882
2	6	0044431	0.400000	0.529412
2	6	0035041	0.400000	0.740741
2	6	0010830	0.400000	0.102564
2	6	0016491	0.400000	0.166667
2	6	0044427	0.400000	0.812500
2	6	0043044	0.400000	1.000000
2	6	0048870	0.400000	0.153846
2	6	0046638	0.400000	0.071429
2	6	0044452	0.400000	0.954545
2	6	1903748	0.400000	0.068182
2	6	0098858	0.400000	0.333333
2	6	0007292	0.400000	0.523810
2	6	0071224	0.400000	0.066667
2	6	0051881	0.400000	0.083333
2	6	0097367	0.400000	0.600000
2	6	0090196	0.400000	0.575758
2	6	0052342	0.400000	0.777778
2	6	0043229	0.400000	0.625000
2	6	0002009	0.400000	0.090909
2	6	0006468	0.400000	0.222222
2	6	0019899	0.400000	0.800000
2	6	0072070	0.400000	0.083333
2	6	0004553	0.400000	0.833333
2	6	0010033	0.400000	0.333333
2	6	0002682	0.400000	0.142857
2	6	0005488	0.400000	0.400000
2	6	0080134	0.400000	0.125000
2	6	0007007	0.400000	0.083333
2	6	0035914	0.400000	0.086957
2	6	1902960	0.400000	0.060606
2	6	0046686	0.400000	0.428571
2	6	0034308	0.400000	0.368421
2	6	0046337	0.400000	0.625000
2	6	0044424	0.400000	0.000000
2	6	0014070	0.400000	0.625000
2	6	0032501	0.400000	0.200000
2	6	0044271	0.400000	0.312500
2	6	0097327	0.400000	0.500000
2	6	0008150	0.400000	0.250000
2	6	0005575	0.400000	0.000000
2	6	0042133	0.400000	0.666667
2	6	0016773	0.400000	0.357143
2	6	0051660	0.400000	0.076923
2	6	0072164	0.400000	0.050000
2	6	0060430	0.400000	0.062500
2	6	0002080	0.400000	0.000000
2	6	0046985	0.400000	0.055556
2	6	0016301	0.400000	0.857143
2	6	0046470	0.400000	0.642857
2	6	0006650	0.400000	0.583333
2	6	0016773	0.400000	0.357143
2	6	0060266	0.400000	0.024390
2	6	0012505	0.400000	0.000000
2	6	0098742	0.400000	0.076923
2	6	0030667	0.400000	0.000000
2	6	0010041	0.400000	0.066667
2	6	0016043	0.400000	0.666667
2	6	0061024	0.400000	0.571429
2	6	0003674	0.400000	0.000000
2	6	0002376	0.400000	0.142857
2	6	0016032	0.400000	0.625000
2	6	0044444	0.400000	0.875000
2	6	0044877	0.400000	0.000000
2	6	0006810	0.400000	0.666667
2	6	0043229	0.400000	0.700000
2	6	0010564	0.400000	0.461538
2	6	0009653	0.400000	0.111111
2	6	0043227	0.400000	0.300000
2	6	0038023	0.400000	0.000000
2	6	0046907	0.400000	0.636364
2	6	0071396	0.400000	0.434783
2	6	0048240	0.400000	0.066667
2	6	0019800	0.400000	0.057143
2	6	0042357	0.400000	0.086957
2	6	0048563	0.400000	0.055556
2	6	0003008	0.400000	0.071429
2	6	0010770	0.400000	0.400000
2	6	0044424	0.400000	0.833333
2	6	0050767	0.400000	0.814815
2	6	0005737	0.400000	1.000000
2	6	1990414	0.400000	0.038462
2	6	0004797	0.400000	0.028986
2	6	0035082	0.400000	0.045455
2	6	0061133	0.400000	0.076923
2	6	0016740	0.400000	0.600000
2	6	0090316	0.400000	0.021277
2	6	0044425	0.400000	0.150000
2	6	1901566	0.400000	0.285714
2	6	0046474	0.400000	0.785714
2	6	0043231	0.400000	0.692308
2	6	0008201	0.400000	0.083333
2	6	0097094	0.400000	0.023810
2	6	0051354	0.400000	0.025641
2	6	0051389	0.400000	0.012346
2	6	0006342	0.400000	0.959184
2	6	0003674	0.400000	0.333333
2	6	0015810	0.400000	0.014286
2	6	0031010	0.400000	0.967742
2	6	1990641	0.400000	0.017857
2	6	0086023	0.400000	0.071429
2	6	0044295	0.400000	0.069767
2	6	0006024	0.400000	0.432432
2	6	0034481	0.400000	0.857143
2	6	0030204	0.400000	0.621622
2	6	0002125	0.400000	0.023810
2	6	0048680	0.400000	0.023256
2	6	0071397	0.400000	0.036364
2	6	0051134	0.400000	0.016129
2	6	0072657	0.400000	0.083333
2	6	0000977	0.400000	0.052632
2	6	0098791	0.400000	0.947368
2	6	0009987	0.400000	0.400000
2	6	0010663	0.400000	0.050000
2	6	0006024	0.400000	0.592593
2	6	0060503	0.400000	0.030303
2	6	0034704	0.400000	0.033333
2	6	0015879	0.400000	0.055556
2	6	0006029	0.400000	0.608696
2	6	0098531	0.400000	0.046512
2	6	0010936	0.400000	0.047619
2	6	0031647	0.400000	0.130435
2	6	0016740	0.400000	0.500000
2	6	0071159	0.400000	0.000000
2	6	0014068	0.400000	0.052632
2	6	0060393	0.400000	0.047619
2	6	0008146	0.400000	0.833333
2	6	0009987	0.400000	0.400000
2	6	0072160	0.400000	0.071429
2	6	0033598	0.400000	0.052632
2	6	2000628	0.400000	0.062500
2	6	0051024	0.400000	0.027027
2	6	0044429	0.400000	0.647059
2	6	0005737	0.400000	1.000000
2	6	0005622	0.400000	0.666667
2	6	0019899	0.400000	0.750000
2	6	1904377	0.400000	0.733333
2	6	0065007	0.400000	0.400000
2	6	0044444	0.400000	0.875000
2	6	0044093	0.400000	0.666667
2	6	0022804	0.400000	0.090909
2	6	0150034	0.400000	0.857143
2	6	0120025	0.400000	0.714286
2	6	0008104	0.400000	0.142857
2	6	0005924	0.400000	0.142857
2	6	0048514	0.400000	0.218750
2	6	0065007	0.400000	0.400000
2	6	0035107	0.400000	0.222222
2	6	0005488	0.400000	0.666667
2	6	0046872	0.400000	0.833333
2	6	0033267	0.400000	0.785714
2	6	0004672	0.400000	0.066667
2	6	1900024	0.400000	0.583333
2	6	0000278	0.400000	0.800000
2	6	0005515	0.400000	1.000000
2	6	0005488	0.400000	0.666667
2	6	0044424	0.400000	0.833333
2	6	0012505	0.400000	0.600000
2	6	0019899	0.400000	0.750000
2	6	0042326	0.400000	0.551724
2	6	0043069	0.400000	0.833333
2	6	0019221	0.400000	0.818182
2	6	0030175	0.400000	0.700000
2	6	0050767	0.400000	0.564103
2	6	0044456	0.400000	0.250000
2	6	0071363	0.400000	1.000000
2	6	2000147	0.400000	0.866667
2	6	0120038	0.400000	0.700000
2	6	0032991	0.400000	0.333333
2	6	0043168	0.400000	0.428571
2	6	0071310	0.400000	0.800000
2	6	0010632	0.400000	0.529412
2	6	0050877	0.400000	0.142857
2	6	0009653	0.400000	0.160000
2	6	0005515	0.400000	1.000000
2	6	0045652	0.400000	0.571429
2	6	0097458	0.400000	0.600000
2	6	0036344	0.400000	0.560000
2	6	0006810	0.400000	0.142857
2	6	0010858	0.400000	0.551020
2	6	0065007	0.400000	0.400000
2	6	0050794	0.400000	0.800000
2	6	0033554	0.400000	0.857143
2	6	0045213	0.400000	0.166667
2	6	0030054	0.400000	0.333333
2	6	0120036	0.400000	0.333333
2	6	0030334	0.400000	0.600000
2	6	0005488	0.400000	0.666667
2	6	0030301	0.400000	0.071429
2	6	0070183	0.400000	0.039216
2	6	0000056	0.400000	0.040816
2	6	0019210	0.400000	0.612245
2	6	0016301	0.400000	0.133333
2	6	0010975	0.400000	0.692308
2	6	0005248	0.400000	0.029412
2	6	0090049	0.400000	0.571429
2	6	0034612	0.400000	0.500000
2	6	0008092	0.400000	0.750000
2	6	0044444	0.400000	0.875000
2	6	0006468	0.400000	0.678571
2	6	0050795	0.400000	0.200000
2	6	0006900	0.400000	0.357143
2	6	0043228	0.400000	0.272727
2	6	0019904	0.400000	0.800000
2	6	0004497	0.400000	0.129032
2	6	0005798	0.400000	0.625000
2	6	0046578	0.400000	0.190476
2	6	0044297	0.400000	0.600000
2	6	0030426	0.400000	0.312500
2	6	0005622	0.400000	0.666667
2	6	0030154	0.400000	0.416667
2	6	0000910	0.400000	0.600000
2	6	0048814	0.400000	0.680851
2	6	0005737	0.400000	1.000000
2	6	0044464	0.400000	0.750000
2	6	0005488	0.400000	0.666667
2	6	1903047	0.400000	0.666667
2	6	0044772	0.400000	0.800000
2	6	0005515	0.400000	1.000000
2	6	0050768	0.400000	0.937500
2	6	0005575	0.400000	0.250000
2	6	0003674	0.400000	0.333333
2	6	0140097	0.400000	0.200000
2	6	0048856	0.400000	0.300000
2	6	0030185	0.400000	0.071429
2	6	0012501	0.400000	0.571429
2	6	0032417	0.400000	0.095238
2	6	0048869	0.400000	0.333333
2	6	0005488	0.400000	0.666667
2	6	0008150	0.400000	0.250000
2	6	0008228	0.400000	0.083333
2	6	0032237	0.400000	0.090909
2	6	0006816	0.400000	0.266667
2	6	0110111	0.400000	0.428571
2	6	0048608	0.400000	0.846154
2	6	0048513	0.400000	0.700000
2	6	0035107	0.400000	0.384615
2	6	0010941	0.400000	0.714286
2	6	1901652	0.400000	0.666667
2	6	0001892	0.400000	0.950000
2	6	0010033	0.400000	0.800000
2	6	0010033	0.400000	0.800000
2	6	0005488	0.400000	0.666667
2	6	0005622	0.400000	0.666667
2	6	0140110	0.400000	0.250000
2	6	1901215	0.400000	0.625000
2	6	0046683	0.400000	0.666667
2	6	0048663	0.400000	0.375000
2	6	0072001	0.400000	0.800000
2	6	0005622	0.400000	0.666667
2	6	0098590	0.400000	0.250000
2	6	0051239	0.400000	0.375000
2	6	0043227	0.400000	0.300000
2	6	0048754	0.400000	0.500000
2	6	0007167	0.400000	0.857143
2	6	0019904	0.400000	0.800000
2	6	0005737	0.400000	1.000000
2	6	0048513	0.400000	0.700000
2	6	0033993	0.400000	0.666667
2	6	0003674	0.400000	0.333333
2	6	0001932	0.400000	0.333333
2	6	0003677	0.400000	0.750000
2	6	0008150	0.400000	0.500000
2	6	0032880	0.400000	0.333333
2	6	0001782	0.400000	0.142857
2	6	1903827	0.400000	0.272727
2	6	0048232	0.400000	0.200000
2	6	0030425	0.400000	0.200000
2	6	0046148	0.400000	0.200000
2	6	0005515	0.400000	1.000000
2	6	0010033	0.400000	0.800000
2	6	0042802	0.400000	0.750000
2	6	0048729	0.400000	0.750000
2	6	0009798	0.400000	0.700000
2	6	1903506	0.400000	0.800000
2	6	0044464	0.400000	0.500000
2	6	0044087	0.400000	0.375000
2	6	0014829	0.400000	0.083333
2	6	1902260	0.400000	0.086957
2	6	0008150	0.400000	0.500000
2	6	0009719	0.400000	0.500000
2	6	0050931	0.400000	0.888889
2	6	0034097	0.400000	1.000000
2	6	0035173	0.400000	0.094340
2	6	0015271	0.400000	0.093023
2	6	0060255	0.400000	0.500000
2	6	0006950	0.400000	0.750000
2	6	0043069	0.400000	0.833333
2	6	0031329	0.400000	0.333333
2	6	0048705	0.400000	0.846154
2	6	2000018	0.400000	0.600000
2	6	0048513	0.400000	0.777778
2	6	0005768	0.400000	0.470588
2	6	0005515	0.400000	1.000000
2	6	0032502	0.400000	0.333333
2	6	0003712	0.400000	1.000000
2	6	0030154	0.400000	0.571429
2	6	0045892	0.400000	1.000000
2	6	0003279	0.400000	0.846154
2	6	0009653	0.400000	0.500000
2	6	0051707	0.400000	0.333333
2	6	0048593	0.400000	0.894737
2	6	2000026	0.400000	0.666667
2	6	0005488	0.400000	0.666667
2	6	0043228	0.400000	0.250000
2	6	0032502	0.400000	0.333333
2	6	0032502	0.400000	0.333333
2	6	0048869	0.400000	0.666667
2	6	0021915	0.400000	0.538462
2	6	0005515	0.400000	1.000000
2	6	0050730	0.400000	0.333333
2	6	0048731	0.400000	0.750000
2	6	0055022	0.400000	0.818182
2	6	0048534	0.400000	0.909091
2	6	0070647	0.400000	0.100000
2	6	0048513	0.400000	0.777778
2	6	0035239	0.400000	0.470588
2	6	0045121	0.400000	0.125000
2	6	0035358	0.400000	0.562500
2	6	0006464	0.400000	0.105263
2	6	0009888	0.400000	0.500000
2	6	1903507	0.400000	0.878788
2	6	0009653	0.400000	0.500000
2	6	0008150	0.400000	0.500000
2	6	0010605	0.400000	0.800000
2	6	0008150	0.400000	0.500000
2	6	0003140	0.400000	0.578947
2	6	0018401	0.400000	0.062500
2	6	0007507	0.400000	1.000000
2	6	0048513	0.400000	0.777778
2	6	0006417	0.400000	0.583333
2	6	0006355	0.400000	1.000000
2	6	0033613	0.400000	0.750000
2	6	0030154	0.400000	0.571429
2	6	0061515	0.400000	0.777778
2	6	0005488	0.400000	0.666667
2	6	0032868	0.400000	0.222222
2	6	0032502	0.400000	0.333333
2	6	0017015	0.400000	0.571429
2	6	0061371	0.400000	1.000000
2	6	0007565	0.400000	0.500000
2	6	0048513	0.400000	0.777778
2	6	0006355	0.400000	1.000000
2	6	0048593	0.400000	0.894737
2	6	0008150	0.400000	0.500000
2	6	0005575	0.400000	0.500000
2	6	0033993	0.400000	0.363636
2	6	0044464	0.400000	0.500000
2	6	0006950	0.400000	0.750000
2	6	0030097	0.400000	0.833333
2	6	0022407	0.400000	0.625000
2	6	0010628	0.400000	1.000000
2	6	0007163	0.400000	0.285714
2	6	0031981	0.400000	0.680000
2	6	0003674	0.400000	0.333333
2	6	0032502	0.400000	0.333333
2	6	0072358	0.400000	0.888889
2	6	0071310	0.400000	0.800000
2	6	0043227	0.400000	0.300000
2	6	0008150	0.400000	0.500000
2	6	0003674	0.400000	0.333333
2	6	0044030	0.400000	0.476190
2	6	0043433	0.400000	0.791667
2	6	0097201	0.400000	0.822222
2	6	0030334	0.400000	0.600000
2	6	0007178	0.400000	0.541667
2	6	0009888	0.400000	0.500000
2	6	0030154	0.400000	0.571429
2	6	0060072	0.400000	0.037736
2	6	0098957	0.400000	0.066667
2	6	0006355	0.400000	1.000000
2	6	0009628	0.400000	0.600000
2	6	0044260	0.400000	0.181818
2	6	0032502	0.400000	0.333333
2	6	0001516	0.400000	0.054054
2	6	0003674	0.400000	0.250000
2	6	0032991	0.400000	0.142857
2	6	0005575	0.400000	0.166667
2	6	0043229	0.400000	0.700000
2	6	0046914	0.400000	0.250000
2	6	0008150	0.400000	0.055556
2	6	0061308	0.400000	0.050000
2	6	0007107	0.400000	0.074074
2	6	0070141	0.400000	0.041667
2	6	0097338	0.400000	0.035714
2	6	0043231	0.400000	1.000000
2	6	0005253	0.400000	0.785714
2	6	0043231	0.400000	1.000000
2	6	0044444	0.400000	0.857143
2	6	0015698	0.400000	0.875000
2	6	0012505	0.400000	0.428571
2	6	0043229	0.400000	0.777778
2	6	0043227	0.400000	0.333333
2	6	0051096	0.400000	0.058824
2	6	0045647	0.400000	0.034483
2	6	0010172	0.400000	0.058824
2	6	0045571	0.400000	0.041667
2	6	0050731	0.400000	0.688889
2	6	0030098	0.400000	0.904762
2	6	0000976	0.400000	0.153846
2	6	0043408	0.400000	0.956522
2	6	0002702	0.400000	0.833333
2	6	0016772	0.400000	0.166667
2	6	0046983	0.400000	0.800000
2	6	0002828	0.400000	0.583333
2	6	0043207	0.400000	0.142857
2	6	0065007	0.400000	0.250000
2	6	0043066	0.400000	0.750000
2	6	0048522	0.400000	0.750000
2	6	0003674	0.400000	0.333333
2	6	0005575	0.400000	0.500000
2	6	0032991	0.400000	0.333333
2	6	0010758	0.400000	0.250000
2	6	0044464	0.400000	0.250000
2	6	0045830	0.400000	0.967742
2	6	0014015	0.400000	0.888889
2	6	0009987	0.400000	0.181818
2	6	0005615	0.400000	0.666667
2	6	0050671	0.400000	0.846154
2	6	0032591	0.400000	0.040000
2	6	0006470	0.400000	0.071429
2	6	0003674	0.400000	0.333333
2	6	1903119	0.400000	0.058824
2	6	0071108	0.400000	0.068966
2	6	0042359	0.400000	0.052632
2	6	0005737	0.400000	0.461538
2	6	0045202	0.400000	1.000000
2	6	0031410	0.400000	1.000000
2	6	0098793	0.400000	0.411765
2	6	0097708	0.400000	0.769231
2	6	0005575	0.400000	0.500000
2	6	1901652	0.400000	0.083333
2	6	0010033	0.400000	0.125000
2	6	0008361	0.400000	0.692308
2	6	0003674	0.400000	0.200000
2	6	0005575	0.400000	0.500000
2	6	0005575	0.400000	0.500000
2	6	0099503	0.400000	0.928571
2	6	0010212	0.400000	0.111111
2	6	1901020	0.400000	0.071429
2	6	0044464	0.400000	0.500000
2	6	0099537	0.400000	0.700000
2	6	0022804	0.400000	0.818182
2	6	0031224	0.400000	0.800000
2	6	0022836	0.400000	0.647059
2	6	0005254	0.400000	1.000000
2	6	0015077	0.400000	0.666667
2	6	0097447	0.400000	0.368421
2	6	0006811	0.400000	1.000000
2	6	0003156	0.400000	0.136364
2	6	0051234	0.400000	0.600000
2	6	0005575	0.400000	0.500000
2	6	0019725	0.400000	0.750000
2	6	0042129	0.400000	0.153846
2	6	0044459	0.400000	0.750000
2	6	0005575	0.400000	0.500000
2	6	0044440	0.400000	0.789474
2	6	0007610	0.400000	0.333333
2	6	0048382	0.400000	0.090909
2	6	0008135	0.400000	0.112903
2	6	0070050	0.400000	1.000000
2	6	1903426	0.400000	0.562500
2	6	0005575	0.400000	0.500000
2	6	0005768	0.400000	1.000000
2	6	0005737	0.400000	0.461538
2	6	0043168	0.400000	0.800000
2	6	0048519	0.400000	0.200000
2	6	0016020	0.400000	1.000000
2	6	0005216	0.400000	1.000000
2	6	0030098	0.400000	0.086957
2	6	0006259	0.400000	0.090909
2	6	0000188	0.400000	0.090909
2	6	0002949	0.400000	0.062500
2	6	0019049	0.400000	0.037037
2	6	0071345	0.400000	0.833333
2	6	0002237	0.400000	0.785714
2	6	0044424	0.400000	0.833333
2	6	0065003	0.400000	0.800000
2	6	0005575	0.400000	0.500000
2	6	0006970	0.400000	0.625000
2	6	0003712	0.400000	0.137931
2	6	0098609	0.400000	0.666667
2	6	0048513	0.400000	0.538462
2	6	0002009	0.400000	0.263158
2	6	0048639	0.400000	0.200000
2	6	0005488	0.400000	0.666667
2	6	0023056	0.400000	0.250000
2	6	0002639	0.400000	0.181818
2	6	0042493	0.400000	0.600000
2	6	0006919	0.400000	0.120000
2	6	0003674	0.400000	0.333333
2	6	0097327	0.400000	0.500000
2	6	0048857	0.400000	0.400000
2	6	0050896	0.400000	0.500000
2	6	0071345	0.400000	0.833333
2	6	0003674	0.400000	0.333333
2	6	0044421	0.400000	0.250000
2	6	0048870	0.400000	0.181818
2	6	0007422	0.400000	0.400000
2	6	0005575	0.400000	0.500000
2	6	0046677	0.400000	0.600000
2	6	0001885	0.400000	0.875000
2	6	0031224	0.400000	0.800000
2	6	0044464	0.400000	0.500000
2	6	0030154	0.400000	0.333333
2	6	2000810	0.400000	0.571429
2	6	0015272	0.400000	0.085106
2	6	0071028	0.400000	0.056604
2	6	0045165	0.400000	0.294118
2	6	0031086	0.400000	0.058824
2	6	0006814	0.400000	0.285714
2	6	0006464	0.400000	0.105263
2	6	0090073	0.400000	0.090909
2	6	0015031	0.400000	0.058824
2	6	0044464	0.400000	0.500000
2	6	0003674	0.400000	0.333333
2	6	0044464	0.400000	0.500000
2	6	0006633	0.400000	0.035714
2	6	0005911	0.400000	0.500000
2	6	0070836	0.400000	0.047619
2	6	0035855	0.400000	0.037037
2	6	0043161	0.400000	0.031250
2	6	0032559	0.400000	0.142857
2	6	1903524	0.400000	0.090909
2	6	0007272	0.400000	0.900000
2	6	0043296	0.400000	0.666667
2	6	0008150	0.400000	0.333333
2	6	0048232	0.400000	0.916667
2	6	0046851	0.400000	0.083333
2	6	0044464	0.400000	0.750000
2	6	0008556	0.400000	0.020833
2	6	0070830	0.400000	0.090909
2	6	0043296	0.400000	0.666667
2	6	0046325	0.400000	0.066667
2	6	0000390	0.400000	0.051282
2	6	0044464	0.400000	0.750000
2	6	0006357	0.400000	0.000000
2	6	0005623	0.400000	0.500000
2	6	1902963	0.400000	0.000000
2	6	0046632	0.400000	0.000000
2	6	0004470	0.400000	0.000000
2	6	1904030	0.400000	0.000000
2	6	0005911	0.400000	0.500000
2	6	0021954	0.400000	0.000000
2	6	0071944	0.400000	0.666667
2	6	0002360	0.400000	0.000000
2	6	0021631	0.400000	0.000000
2	6	0061635	0.400000	0.000000
2	6	0003674	0.400000	0.333333
2	6	0009719	0.400000	0.000000
2	6	0031947	0.400000	0.000000
2	6	0060971	0.400000	0.000000
2	6	0008519	0.400000	0.000000
2	6	0005096	0.400000	0.000000
2	6	0050896	0.400000	0.166667
2	6	0005515	0.400000	1.000000
2	6	0003674	0.400000	0.333333
2	6	0051924	0.400000	0.666667
2	6	0004994	0.400000	0.073171
2	6	0000209	0.400000	0.043478
2	6	0009063	0.400000	0.040000
2	6	0071543	0.400000	0.055556
2	6	0071944	0.400000	0.666667
2	6	0010954	0.400000	0.000000
2	6	0045494	0.400000	0.000000
2	6	0043371	0.400000	0.000000
2	6	0050435	0.400000	0.000000
2	6	0022604	0.400000	0.187500
2	6	0071356	0.400000	0.545455
2	6	0008089	0.400000	0.054054
2	6	1900180	0.400000	0.727273
2	6	0071495	0.400000	0.166667
2	6	0030072	0.400000	0.128205
2	6	0010721	0.400000	0.387097
2	6	0001680	0.400000	0.044444
2	6	0048856	0.400000	0.333333
2	6	0005736	0.400000	0.000000
2	6	0019243	0.400000	0.045455
2	6	0034329	0.400000	0.727273
2	6	0050877	0.400000	0.266667
2	6	0042127	0.400000	0.111111
2	6	0044424	0.400000	0.833333
2	6	0044464	0.400000	0.500000
2	6	0071922	0.400000	0.058824
2	6	0005911	0.400000	0.750000
2	6	0005575	0.400000	0.500000
2	6	0051545	0.400000	0.045455
2	6	0032688	0.400000	0.080000
2	6	0005488	0.400000	0.666667
2	6	0043227	0.400000	0.300000
2	6	0043296	0.400000	1.000000
2	6	0051794	0.400000	0.083333
2	6	0048699	0.400000	0.125000
2	6	0003674	0.400000	0.333333
2	6	0005488	0.400000	0.666667
2	6	0016310	0.400000	0.083333
2	6	0097485	0.400000	0.025000
2	6	0043372	0.400000	0.020000
2	6	0046040	0.400000	0.027778
2	6	0005575	0.400000	0.200000
2	6	1990414	0.400000	0.031250
2	6	0097102	0.400000	0.025641
2	6	0002066	0.400000	0.550000
2	6	0065003	0.400000	0.800000
2	6	0003674	0.400000	0.333333
2	6	0044464	0.400000	0.500000
2	6	0007043	0.400000	0.714286
2	6	0051571	0.400000	0.025000
2	6	0046115	0.400000	0.038462
2	6	0009636	0.400000	0.400000
2	6	0007165	0.400000	0.111111
2	6	0045765	0.400000	0.071429
2	6	0070160	0.400000	0.666667
2	6	0005488	0.400000	0.666667
2	6	0005575	0.400000	0.200000
2	6	0044459	0.400000	0.888889
2	6	0002064	0.400000	0.611111
2	6	0033365	0.400000	0.076923
2	6	0045652	0.400000	0.058824
2	6	0048856	0.400000	0.200000
2	6	0044425	0.400000	0.600000
2	6	0005622	0.400000	0.428571
2	6	0016887	0.400000	0.100000
2	6	0048511	0.400000	0.666667
2	6	0070160	0.400000	0.666667
2	6	1903522	0.400000	0.125000
2	6	0009991	0.400000	0.166667
2	6	0050789	0.400000	0.200000
2	6	0033561	0.400000	0.611111
2	6	0016020	0.400000	0.400000
2	6	0003014	0.400000	0.800000
2	6	0005488	0.400000	0.666667
2	6	0072425	0.400000	0.045455
2	6	0022414	0.400000	0.375000
2	6	0010933	0.400000	0.064516
2	6	0042493	0.400000	0.307692
2	6	0034244	0.400000	0.035088
2	6	0071596	0.400000	0.033333
2	6	0003674	0.400000	0.500000
2	6	0030863	0.400000	0.772727
2	6	0005911	0.400000	1.000000
2	6	0045202	0.400000	0.250000
2	6	0044304	0.400000	0.923077
2	6	0007155	0.400000	0.750000
2	6	0003674	0.400000	0.500000
2	6	0005575	0.400000	0.333333
2	6	0044459	0.400000	0.888889
2	6	0007178	0.400000	0.541667
2	6	0043218	0.400000	0.833333
2	6	0006378	0.400000	0.064516
2	6	0044459	0.400000	0.888889
2	6	0046677	0.400000	0.400000
2	6	0044454	0.400000	0.323529
2	6	0007272	0.400000	0.818182
2	6	0006635	0.400000	0.054054
2	6	0044464	0.400000	0.500000
2	6	0032873	0.400000	0.061538
2	6	0019661	0.400000	0.019417
2	6	0005488	0.400000	0.666667
2	6	0046718	0.400000	0.750000
2	6	0097159	0.400000	0.500000
2	6	0044464	0.400000	0.500000
2	6	0060741	0.400000	0.037037
2	6	0043296	0.400000	0.666667
2	6	0043227	0.400000	0.142857
2	6	0005575	0.400000	0.200000
2	6	0004675	0.400000	0.041667
2	6	1904851	0.400000	0.047619
2	6	0043030	0.400000	0.076923
2	6	0042493	0.400000	0.400000
2	6	2000573	0.400000	0.200000
2	6	0043067	0.400000	0.500000
2	6	0008233	0.400000	0.062500
2	6	0000784	0.400000	0.103448
2	6	0044459	0.400000	0.888889
2	6	0065003	0.400000	0.066667
2	6	0046596	0.400000	0.230769
2	6	0060485	0.400000	0.062500
2	6	0005488	0.400000	0.666667
2	6	0044456	0.400000	0.142857
2	6	0044425	0.400000	0.600000
2	6	0032460	0.400000	0.866667
2	6	0044459	0.400000	0.888889
2	6	0061153	0.400000	0.052632
2	6	0048565	0.400000	0.062500
2	6	0050253	0.400000	0.058824
2	6	0002121	0.400000	0.076923
2	6	0031224	0.400000	0.800000
2	6	0005575	0.400000	0.200000
2	6	0044464	0.400000	0.300000
2	6	0016020	0.400000	0.400000
2	6	0005488	0.400000	0.666667
2	6	0072602	0.400000	0.000000
2	6	0021530	0.400000	0.000000
2	6	0001773	0.400000	0.000000
2	6	0018027	0.400000	0.000000
2	6	0051345	0.400000	0.076923
2	6	0014070	0.400000	0.100000
2	6	0034330	0.400000	0.833333
2	6	0003676	0.400000	0.166667
2	6	0070100	0.400000	0.040000
2	6	0043226	0.400000	0.333333
2	6	0097746	0.400000	0.055556
2	6	0140272	0.400000	0.250000
2	6	0003674	0.400000	0.500000
2	6	0034125	0.400000	0.034483
2	6	0004722	0.400000	0.062500
2	6	0003674	0.400000	0.333333
2	6	0032501	0.400000	0.666667
2	6	1903522	0.400000	0.272727
2	6	0043269	0.400000	0.272727
2	6	0005575	0.400000	0.500000
2	6	0016575	0.400000	0.035714
2	6	0030545	0.400000	0.722222
2	6	0018153	0.400000	0.043478
2	6	0032543	0.400000	0.033333
2	6	0003993	0.400000	0.066667
2	6	0005102	0.400000	0.800000
2	6	0071709	0.400000	0.818182
2	6	0044464	0.400000	0.750000
2	6	0042035	0.400000	0.888889
2	6	2000520	0.400000	0.562500
2	6	0048705	0.400000	0.050000
2	6	0050863	0.400000	0.642857
2	6	0072657	0.400000	0.800000
2	6	0050851	0.400000	0.961538
2	6	0005488	0.400000	0.666667
2	6	0045670	0.400000	0.560000
2	6	0007507	0.400000	0.055556
2	6	0050671	0.400000	0.583333
2	6	0060066	0.400000	0.045455
2	6	0008355	0.400000	0.052632
2	6	0035239	0.400000	0.058824
2	6	0050794	0.400000	0.285714
2	6	0005615	0.400000	0.400000
2	6	0043227	0.400000	0.300000
2	6	0048871	0.400000	0.375000
2	6	0044424	0.400000	0.833333
2	6	0045778	0.400000	0.500000
2	6	0015698	0.400000	0.875000
2	6	0044428	0.400000	0.769231
2	6	0043227	0.400000	0.300000
2	6	0044424	0.400000	0.833333
2	6	0005254	0.400000	1.000000
2	6	0090116	0.400000	0.034483
2	6	0010002	0.400000	0.052632
2	6	0033595	0.400000	0.055556
2	6	0030593	0.400000	0.066667
2	6	0044464	0.400000	0.750000
2	6	0061158	0.400000	0.089552
2	6	0061298	0.400000	0.894737
2	6	0005488	0.400000	0.666667
2	6	0044464	0.400000	0.750000
2	6	0032989	0.400000	0.409091
2	6	0044464	0.400000	0.750000
2	6	0051452	0.400000	0.952381
2	6	0098858	0.400000	0.857143
2	6	0043588	0.400000	0.470588
2	6	0005515	0.400000	1.000000
2	6	2000146	0.400000	0.866667
2	6	0005737	0.400000	1.000000
2	6	0033688	0.400000	0.235294
2	6	1903508	0.400000	0.100000
2	6	0034399	0.400000	0.947368
2	6	0044425	0.400000	0.600000
2	6	0005737	0.400000	1.000000
2	6	0009855	0.400000	0.272727
2	6	0005488	0.400000	0.666667
2	6	0006811	0.400000	0.625000
2	6	0006468	0.400000	0.068966
2	6	0002717	0.400000	0.085714
2	6	0044427	0.400000	0.611111
2	6	0005856	0.400000	0.909091
2	6	0019538	0.400000	0.076923
2	6	0048514	0.400000	0.875000
2	6	0061138	0.400000	0.687500
2	6	0005575	0.400000	0.333333
2	6	0006357	0.400000	0.129032
2	6	0010863	0.400000	0.074074
2	6	0004707	0.400000	0.083333
2	6	0034613	0.400000	0.153846
2	6	0006259	0.400000	0.076923
2	6	0000904	0.400000	0.590909
2	6	0031175	0.400000	0.363636
2	6	0043232	0.400000	0.818182
2	6	0001934	0.400000	0.031250
2	6	0098862	0.400000	0.666667
2	6	0002274	0.400000	0.111111
2	6	0035690	0.400000	0.153846
2	6	0006811	0.400000	0.625000
2	6	0009991	0.400000	0.571429
2	6	0008150	0.400000	0.250000
2	6	0043123	0.400000	0.047619
2	6	0002021	0.400000	1.000000
2	6	0051604	0.400000	0.111111
2	6	0015108	0.400000	0.785714
2	6	0007250	0.400000	0.030303
2	6	2000019	0.400000	0.055556
2	6	0003136	0.400000	0.076190
2	6	0032137	0.400000	0.027778
2	6	0050789	0.400000	0.500000
2	6	1901215	0.400000	0.625000
2	6	0005575	0.400000	0.250000
2	6	0043231	0.400000	0.900000
2	6	0005622	0.400000	0.666667
2	6	0043227	0.400000	0.750000
2	6	0009987	0.400000	0.400000
2	6	0012505	0.400000	0.428571
2	6	0007611	0.400000	0.777778
2	6	0006687	0.400000	0.941176
2	6	0005488	0.400000	0.666667
2	6	0005488	0.400000	0.666667
2	6	0043603	0.400000	0.466667
2	6	0006996	0.400000	0.666667
2	6	0044428	0.400000	0.769231
2	6	0005488	0.400000	0.666667
2	6	0043069	0.400000	0.833333
2	6	0003674	0.400000	0.333333
2	6	0044441	0.400000	0.384615
2	6	0016020	0.400000	0.400000
2	6	0006914	0.400000	0.888889
2	6	0005515	0.400000	1.000000
2	6	0005515	0.400000	1.000000
2	6	0005902	0.400000	0.555556
2	6	0006885	0.400000	0.555556
2	6	0098590	0.400000	0.818182
2	6	0003677	0.400000	0.285714
2	6	0022411	0.400000	0.666667
2	6	0005764	0.400000	1.000000
2	6	0044427	0.400000	0.437500
2	6	0045121	0.400000	1.000000
2	6	0071705	0.400000	0.500000
2	6	0072384	0.400000	0.809524
2	6	0031984	0.400000	0.615385
2	6	0030001	0.400000	0.400000
2	6	0005575	0.400000	0.250000
2	6	0030324	0.400000	0.357143
2	6	0051453	0.400000	1.000000
2	6	0007215	0.400000	0.923077
2	6	0051604	0.400000	0.833333
2	6	0016021	0.400000	1.000000
2	6	0010646	0.400000	0.555556
2	6	0031410	0.400000	1.000000
2	6	0044456	0.400000	0.166667
2	6	0044464	0.400000	0.500000
2	6	0080171	0.400000	0.875000
2	6	0003208	0.400000	0.263158
2	6	0032502	0.400000	0.250000
2	6	0003006	0.400000	0.181818
2	6	0065005	0.400000	0.363636
2	6	0003230	0.400000	0.357143
2	6	0043408	0.400000	0.814815
2	6	0120035	0.400000	0.636364
2	6	0097708	0.400000	0.769231
2	6	0071944	0.400000	0.666667
2	6	0045893	0.400000	0.312500
2	6	0005773	0.400000	0.923077
2	6	0044444	0.400000	0.857143
2	6	0048306	0.400000	1.000000
2	6	1905152	0.400000	0.083333
2	6	2000758	0.400000	0.636364
2	6	0006687	0.400000	0.941176
2	6	0005768	0.400000	1.000000
2	6	0015802	0.400000	0.923077
2	6	0044424	0.400000	0.833333
2	6	0040011	0.400000	0.250000
2	6	0005159	0.400000	0.600000
2	6	0098657	0.400000	0.714286
2	6	0001812	0.400000	0.086957
2	6	0072540	0.400000	0.094340
2	6	0005575	0.400000	0.250000
2	6	0006643	0.400000	0.600000
2	6	0032497	0.400000	0.090909
2	6	0010810	0.400000	0.181818
2	6	0036094	0.400000	0.500000
2	6	0051099	0.400000	0.750000
2	6	0005515	0.400000	1.000000
2	6	0016192	0.400000	0.454545
2	6	0016570	0.400000	0.400000
2	6	0005634	0.400000	0.642857
2	6	0016485	0.400000	0.600000
2	6	0044430	0.400000	0.391304
2	6	0044424	0.400000	0.625000
2	6	0007033	0.400000	0.750000
2	6	1901222	0.400000	0.125000
2	6	0060336	0.400000	0.054054
2	6	0012505	0.400000	0.333333
2	6	0044444	0.400000	0.875000
2	6	0005764	0.400000	1.000000
2	6	0001892	0.400000	0.083333
2	6	0097498	0.400000	0.090909
2	6	0007091	0.400000	0.062500
2	6	0071307	0.400000	0.080000
2	6	0016125	0.400000	0.692308
2	6	0007035	0.400000	0.724138
2	6	0005515	0.400000	0.500000
2	6	1901135	0.400000	0.444444
2	6	0015918	0.400000	0.071429
2	6	0044260	0.400000	0.583333
2	6	0012505	0.400000	0.307692
2	6	0044432	0.400000	0.812500
2	6	0007033	0.400000	0.750000
2	6	1901341	0.400000	0.080000
2	6	0030162	0.400000	0.428571
2	6	0040011	0.400000	0.400000
2	6	0045022	0.400000	0.066667
2	6	0012505	0.400000	0.307692
2	6	0015075	0.400000	0.066667
2	6	0032429	0.400000	0.083333
2	6	0051128	0.400000	0.307692
2	6	0008202	0.400000	0.538462
2	6	1902531	0.400000	0.235294
2	6	0032502	0.400000	0.285714
2	6	0007010	0.400000	0.666667
2	6	0007571	0.400000	0.500000
2	6	0050896	0.400000	0.250000
2	6	0003008	0.400000	0.500000
2	6	0000165	0.400000	0.400000
2	6	0006796	0.400000	0.500000
2	6	0019538	0.400000	0.666667
2	6	0007610	0.400000	0.333333
2	6	0043231	0.400000	0.750000
2	6	0007600	0.400000	0.714286
2	6	0009057	0.400000	0.583333
2	6	0009790	0.400000	0.625000
2	6	0005515	0.400000	1.000000
2	6	0003674	0.400000	0.333333
2	6	0007033	0.400000	0.750000
2	6	0051294	0.400000	0.250000
2	6	0042981	0.400000	0.583333
2	6	0007612	0.400000	0.888889
2	6	0051705	0.400000	0.666667
2	6	0042127	0.400000	0.307692
2	6	0006665	0.400000	0.800000
2	6	0043090	0.400000	0.295455
2	6	0030136	0.400000	0.588235
2	6	1902741	0.400000	0.093023
2	6	1990904	0.400000	0.071429
2	6	0019787	0.400000	0.142857
2	6	0021515	0.400000	0.700000
2	6	0016504	0.400000	0.093023
2	6	0061428	0.400000	0.096774
2	6	0003674	0.400000	0.333333
2	6	0005575	0.400000	0.500000
2	6	0005488	0.400000	0.666667
2	6	0045202	0.400000	0.666667
2	6	0046872	0.400000	0.833333
2	6	0008150	0.400000	0.166667
2	6	0003674	0.400000	0.333333
2	6	0006928	0.400000	0.200000
2	6	0099572	0.400000	0.666667
2	6	0050789	0.400000	0.428571
2	6	0022414	0.400000	0.125000
2	6	0044456	0.400000	0.500000
2	6	0005813	0.400000	0.250000
2	6	0043229	0.400000	0.375000
2	6	0008144	0.400000	0.500000
2	6	0005575	0.400000	0.500000
2	6	0050804	0.400000	0.615385
2	6	0005515	0.400000	1.000000
2	6	0016021	0.400000	1.000000
2	6	0035855	0.400000	0.068966
2	6	0006810	0.400000	0.666667
2	6	0005622	0.400000	0.600000
2	6	0031224	0.400000	0.800000
2	6	0099536	0.400000	0.666667
2	6	0019402	0.400000	0.090909
2	6	0019800	0.400000	0.052632
2	6	0060426	0.400000	0.050000
2	6	0005623	0.400000	0.500000
2	6	0044464	0.400000	0.500000
2	6	0043229	0.400000	0.700000
2	6	0005737	0.400000	1.000000
2	6	0043227	0.400000	0.300000
2	6	0008150	0.400000	0.047619
2	6	0050804	0.400000	0.160000
2	6	0035602	0.400000	0.096774
2	6	0140110	0.400000	0.250000
2	6	0046922	0.400000	0.028571
2	6	1902166	0.400000	0.092308
2	6	0050975	0.400000	0.037037
2	6	0044428	0.400000	0.214286
2	6	0097458	0.400000	0.600000
2	6	0008344	0.400000	0.750000
2	6	0070371	0.400000	0.175000
2	6	0048856	0.400000	0.157895
2	6	0044728	0.400000	0.250000
2	6	0050767	0.400000	0.880000
2	6	0098794	0.400000	0.428571
2	6	0034645	0.400000	0.333333
2	6	0016570	0.400000	0.225806
2	6	0005720	0.400000	0.107143
2	6	1903319	0.400000	0.629630
2	6	0044464	0.400000	0.750000
2	6	0106030	0.400000	0.952381
2	6	0006897	0.400000	0.437500
2	6	0030154	0.400000	0.263158
2	6	0033267	0.400000	0.846154
2	6	0006928	0.400000	0.250000
2	6	1903205	0.400000	0.181818
2	6	0006996	0.400000	0.625000
2	6	0050808	0.400000	0.714286
2	6	0022610	0.400000	0.400000
2	6	0044444	0.400000	0.375000
2	6	0005515	0.400000	1.000000
2	6	0042552	0.400000	0.478261
2	6	0030030	0.400000	0.500000
2	6	0007611	0.400000	0.875000
2	6	0097458	0.400000	0.600000
2	6	0050767	0.400000	0.880000
2	6	0045745	0.400000	0.888889
2	6	0048870	0.400000	0.368421
2	6	0003674	0.400000	0.333333
2	6	0006950	0.400000	0.142857
2	6	0005575	0.400000	0.500000
2	6	0002438	0.400000	0.071429
2	6	0008104	0.400000	0.444444
2	6	0050918	0.400000	0.170732
2	6	0048812	0.400000	0.870968
2	6	0072289	0.400000	0.096774
2	6	0002485	0.400000	0.071429
2	6	0051591	0.400000	0.066667
2	6	0098742	0.400000	0.833333
2	6	0050793	0.400000	0.125000
2	6	0097458	0.400000	0.500000
2	6	0007275	0.400000	0.714286
2	6	0060322	0.400000	0.375000
2	6	0003674	0.400000	0.111111
2	6	0050768	0.400000	0.937500
2	6	0018212	0.400000	0.060606
2	6	0044464	0.400000	0.500000
2	6	0120036	0.400000	0.300000
2	6	0001915	0.400000	0.071429
2	6	1903974	0.400000	0.095238
2	6	0043982	0.400000	0.083333
2	6	0002277	0.400000	0.066667
2	6	1903047	0.400000	0.500000
2	6	0044430	0.400000	0.812500
2	6	0044424	0.400000	0.625000
2	6	0022402	0.400000	0.333333
2	6	0022402	0.400000	0.333333
2	6	0065007	0.400000	0.076923
2	6	2000184	0.400000	0.021739
2	6	0009956	0.400000	0.052632
2	6	0005515	0.400000	0.750000
2	6	0070536	0.400000	0.066667
2	6	0030185	0.400000	0.045455
2	6	0043231	0.400000	0.692308
2	6	0043167	0.400000	0.000000
2	6	1904465	0.400000	0.000000
2	6	1900364	0.400000	0.000000
2	6	0018401	0.400000	0.000000
2	6	1904058	0.400000	0.000000
2	6	0005575	0.400000	0.500000
2	6	0070206	0.400000	0.833333
2	6	0008152	0.400000	0.666667
2	6	0005515	0.400000	1.000000
2	6	0032991	0.400000	0.666667
2	6	0005488	0.400000	0.666667
2	6	0016043	0.400000	0.666667
2	6	0044421	0.400000	0.750000
2	6	0045022	0.400000	0.076923
2	6	0044428	0.400000	0.529412
2	6	0097028	0.400000	0.352941
2	6	0005198	0.400000	0.666667
2	6	0051493	0.400000	0.235294
2	6	0042221	0.400000	0.375000
2	6	0019899	0.400000	0.800000
2	6	0016301	0.400000	0.153846
2	6	0001944	0.400000	0.900000
2	6	0003674	0.400000	0.333333
2	6	0045165	0.400000	0.200000
2	6	0030239	0.400000	0.193548
2	6	0005488	0.400000	0.666667
2	6	0007275	0.400000	0.714286
2	6	0048489	0.400000	0.055556
2	6	0007265	0.400000	0.928571
2	6	0031012	0.400000	1.000000
2	6	0034330	0.400000	0.571429
2	6	0005515	0.400000	1.000000
2	6	0001503	0.400000	0.272727
2	6	0009725	0.400000	0.428571
2	6	0022607	0.400000	0.666667
2	6	0019899	0.400000	0.800000
2	6	0071417	0.400000	0.700000
2	6	0009887	0.400000	0.818182
2	6	0046975	0.400000	0.083333
2	6	0007167	0.400000	0.625000
2	6	1901837	0.400000	0.081633
2	6	0098651	0.400000	0.625000
2	6	1904019	0.400000	0.857143
2	6	0009746	0.400000	0.888889
2	6	0044421	0.400000	0.750000
2	6	0046872	0.400000	0.200000
2	6	0046983	0.400000	0.375000
2	6	0035257	0.400000	0.333333
2	6	0008150	0.400000	0.500000
2	6	0030324	0.400000	0.500000
2	6	0009987	0.400000	0.333333
2	6	0005813	0.400000	0.388889
2	6	0005102	0.400000	0.571429
2	6	0033144	0.400000	0.173913
2	6	0007275	0.400000	0.714286
2	6	0043933	0.400000	0.571429
2	6	0043281	0.400000	0.476190
2	6	0007165	0.400000	0.909091
2	6	0043229	0.400000	0.777778
2	6	0044421	0.400000	0.750000
2	6	0000733	0.400000	0.160000
2	6	0120025	0.400000	0.272727
2	6	0003674	0.400000	0.333333
2	6	0007169	0.400000	0.866667
2	6	0062023	0.400000	1.000000
2	6	0016890	0.400000	0.064516
2	6	0006533	0.400000	0.060606
2	6	0008354	0.400000	0.088235
2	6	0001162	0.400000	0.090909
2	6	0032502	0.400000	1.000000
2	6	0005667	0.400000	0.625000
2	6	0046486	0.400000	0.100000
2	6	0007275	0.400000	0.714286
2	6	0005575	0.400000	0.250000
2	6	0044464	0.400000	0.500000
2	6	0051240	0.400000	0.142857
2	6	0008150	0.400000	0.500000
2	6	0016070	0.400000	0.062500
2	6	0016773	0.400000	0.111111
2	6	0016458	0.400000	0.088235
2	6	0043231	0.400000	0.900000
2	6	0005737	0.400000	1.000000
2	6	0002711	0.400000	0.093023
2	6	0045722	0.400000	0.085106
2	6	0010705	0.400000	0.068182
2	6	0071813	0.400000	0.833333
2	6	0018685	0.400000	0.076923
2	6	0060089	0.400000	0.500000
2	6	0003676	0.400000	0.222222
2	6	0000976	0.400000	0.125000
2	6	0006909	0.400000	0.545455
2	6	0005575	0.400000	0.200000
2	6	0005488	0.400000	0.333333
2	6	0007500	0.400000	0.058824
2	6	0048515	0.400000	0.071429
2	6	0038187	0.400000	0.600000
2	6	0030220	0.400000	0.074074
2	6	0098542	0.400000	0.833333
2	6	0044444	0.400000	0.583333
2	6	0048869	0.400000	0.200000
2	6	0051707	0.400000	0.583333
2	6	0006733	0.400000	0.333333
2	6	0050868	0.400000	0.034483
2	6	0005575	0.400000	0.083333
2	6	1901698	0.400000	0.142857
2	6	0098573	0.400000	0.787879
2	6	0008283	0.400000	0.111111
2	6	0032760	0.400000	0.052632
2	6	1904648	0.400000	0.062500
2	6	0016765	0.400000	1.000000
2	6	0030321	0.400000	0.058824
2	6	0015867	0.400000	0.064516
2	6	0006950	0.400000	0.250000
2	6	0005515	0.400000	1.000000
2	6	0061982	0.400000	0.050000
2	6	2000041	0.400000	0.022727
2	6	1903055	0.400000	0.047619
2	6	0005515	0.400000	1.000000
2	6	1901223	0.400000	0.034483
2	6	0006906	0.400000	0.038462
2	6	0097354	0.400000	0.444444
2	6	0034622	0.400000	0.900000
2	6	0015078	0.400000	0.628571
2	6	0006783	0.400000	0.935484
2	6	0005575	0.400000	0.333333
2	6	0097458	0.400000	0.333333
2	6	0042108	0.400000	0.029412
2	6	0033605	0.400000	0.045455
2	6	0009986	0.400000	0.333333
2	6	0016740	0.400000	0.500000
2	6	0005575	0.400000	0.333333
2	6	0010464	0.400000	0.090909
2	6	0005488	0.400000	0.142857
2	6	0032070	0.400000	0.047619
2	6	0002758	0.400000	0.062500
2	6	0001894	0.400000	0.076923
2	6	0006996	0.400000	0.833333
2	6	0060716	0.400000	0.032258
2	6	0034622	0.400000	0.750000
2	6	0048732	0.400000	0.052632
2	6	0043467	0.400000	0.388889
2	6	0003097	0.400000	0.057143
2	6	0002523	0.400000	0.080000
2	6	0018153	0.400000	0.064516
2	6	0072719	0.400000	0.086957
2	6	0050794	0.400000	0.166667
2	6	0016722	0.400000	0.857143
2	6	0005576	0.400000	0.500000
2	6	0005515	0.400000	0.750000
2	6	0010038	0.400000	0.833333
2	6	0044427	0.400000	0.187500
2	6	0046916	0.400000	0.894737
2	6	0048732	0.400000	0.800000
2	6	0030323	0.400000	0.818182
2	6	0001932	0.400000	0.080000
2	6	0000711	0.400000	0.043478
2	6	0030001	0.400000	0.777778
2	6	0031226	0.400000	0.833333
2	6	0007519	0.400000	0.411765
2	6	0003824	0.400000	0.333333
2	6	0055065	0.400000	0.818182
2	6	0071944	0.400000	0.666667
2	6	2001205	0.400000	0.050000
2	6	2000525	0.400000	0.060606
2	6	0001680	0.400000	0.068966
2	6	0097458	0.400000	0.571429
2	6	0005488	0.400000	0.666667
2	6	0005737	0.400000	1.000000
2	6	0044446	0.400000	0.583333
2	6	0032268	0.400000	0.578947
2	6	0008150	0.400000	0.125000
2	6	0007165	0.400000	0.285714
2	6	0043933	0.400000	0.142857
2	6	0005488	0.400000	0.666667
2	6	0090245	0.400000	0.087719
2	6	0010557	0.400000	0.857143
2	6	0070193	0.400000	0.259259
2	6	0010629	0.400000	0.294118
2	6	0006631	0.400000	0.098361
2	6	0043067	0.400000	0.400000
2	6	0048643	0.400000	0.191489
2	6	0007166	0.400000	0.266667
2	6	0005575	0.400000	0.500000
2	6	0071219	0.400000	0.652174
2	6	0005819	0.400000	0.937500
2	6	0097458	0.400000	0.571429
2	6	0035005	0.400000	0.094595
2	6	0097159	0.400000	0.500000
2	6	0017091	0.400000	0.857143
2	6	0048856	0.400000	0.100000
2	6	0010557	0.400000	0.857143
2	6	0005488	0.400000	0.666667
2	6	0045182	0.400000	0.904762
2	6	0005575	0.400000	0.500000
2	6	0050794	0.400000	0.500000
2	6	0071229	0.400000	0.400000
2	6	0043434	0.400000	0.458333
2	6	0065007	0.400000	0.250000
2	6	0044464	0.400000	0.500000
2	6	0005737	0.400000	1.000000
2	6	0090079	0.400000	0.730769
2	6	0031346	0.400000	0.315789
2	6	0072282	0.400000	0.083333
2	6	0033267	0.400000	0.785714
2	6	1904951	0.400000	0.277778
2	6	0050896	0.400000	0.133333
2	6	0062009	0.400000	0.083333
2	6	0003674	0.400000	0.250000
2	6	0010243	0.400000	0.090909
2	6	0098793	0.400000	1.000000
2	6	0005575	0.400000	0.500000
2	6	0032502	0.400000	0.142857
2	6	0044424	0.400000	0.416667
2	6	0044430	0.400000	0.250000
2	6	0051234	0.400000	0.500000
2	6	0090140	0.400000	0.181818
2	6	0043679	0.400000	0.944444
2	6	0044456	0.400000	0.666667
2	6	0031201	0.400000	1.000000
2	6	0044464	0.400000	0.500000
2	6	0001837	0.400000	0.052632
2	6	0051716	0.400000	0.111111
2	6	0009056	0.400000	0.125000
2	6	0005575	0.400000	0.500000
2	6	0005769	0.400000	0.333333
2	6	0031338	0.400000	0.344828
2	6	0009065	0.400000	0.039216
2	6	0005515	0.400000	0.750000
2	6	0048670	0.400000	0.092593
2	6	0070542	0.400000	0.076923
2	6	0048679	0.400000	0.086207
2	6	0007204	0.400000	0.088889
2	6	2000300	0.400000	0.862069
2	6	0071944	0.400000	0.666667
2	6	0031965	0.400000	0.500000
2	6	0005515	0.400000	0.750000
2	6	0030072	0.400000	0.785714
2	6	0044424	0.400000	0.625000
2	6	0010033	0.400000	0.090909
2	6	0098889	0.400000	0.703704
2	6	0006836	0.400000	0.625000
2	6	0003674	0.400000	0.250000
2	6	0044260	0.400000	0.071429
2	6	0005575	0.400000	0.500000
2	6	2001237	0.400000	0.171429
2	6	0033267	0.400000	0.611111
2	6	0048711	0.400000	0.081633
2	6	0031669	0.400000	0.083333
2	6	0035690	0.400000	0.066667
2	6	0005815	0.400000	0.388889
2	6	0021558	0.400000	0.058824
2	6	0072560	0.400000	0.034483
2	6	0010038	0.400000	0.416667
2	6	0003674	0.400000	0.250000
2	6	0061008	0.400000	0.062500
2	6	0051347	0.400000	0.095238
2	6	0005575	0.400000	0.500000
2	6	0005737	0.400000	1.000000
2	6	0070848	0.400000	0.500000
2	6	0005515	0.400000	0.750000
2	6	0007167	0.400000	0.800000
2	6	0016301	0.400000	0.428571
2	6	0050901	0.400000	0.080000
2	6	0043229	0.400000	0.700000
2	6	0070633	0.400000	0.071429
2	6	0030334	0.400000	0.600000
2	6	0016020	0.400000	0.333333
2	6	0097367	0.400000	0.400000
2	6	0045141	0.400000	0.048780
2	6	0005622	0.400000	0.666667
2	6	0021561	0.400000	0.043478
2	6	0044428	0.400000	0.769231
2	6	0009987	0.400000	0.181818
2	6	0043065	0.400000	1.000000
2	6	0019899	0.400000	0.800000
2	6	0005488	0.400000	0.400000
2	6	0043280	0.400000	0.976190
2	6	0043067	0.400000	0.500000
2	6	0071214	0.400000	0.636364
2	6	0005515	0.400000	0.600000
2	6	0033554	0.400000	0.307692
2	6	0005622	0.400000	0.666667
2	6	0065008	0.400000	0.153846
2	6	0004517	0.400000	0.071429
2	6	0052047	0.400000	0.066667
2	6	0007585	0.400000	0.076923
2	6	1990443	0.400000	0.060606
2	6	0044428	0.400000	0.722222
2	6	0001012	0.400000	0.666667
2	6	0090188	0.400000	0.058824
2	6	0097159	0.400000	0.500000
2	6	0043231	0.400000	0.750000
2	6	0043231	0.400000	0.750000
2	6	0090222	0.400000	0.032258
2	6	0072657	0.400000	0.052632
2	6	0034330	0.400000	0.062500
2	6	0050709	0.400000	0.072727
2	6	1901981	0.400000	0.166667
2	6	0048609	0.400000	0.500000
2	6	0005575	0.400000	0.125000
2	6	0005515	0.400000	0.285714
2	6	0035004	0.400000	0.033333
2	6	0042256	0.400000	0.035714
2	6	0001216	0.400000	0.904762
2	6	0042802	0.400000	0.040000
2	6	0048869	0.400000	0.666667
2	6	0006355	0.400000	0.863636
2	6	0043231	0.400000	0.900000
2	6	0006355	0.400000	0.863636
2	6	0006355	0.400000	0.863636
2	6	2000020	0.400000	0.088889
2	6	0030275	0.400000	0.038462
2	6	0034366	0.400000	0.052632
2	6	0046621	0.400000	0.090909
2	6	0005515	0.400000	1.000000
2	6	0003674	0.400000	0.333333
2	6	0140110	0.400000	0.250000
2	6	0006355	0.400000	1.000000
2	6	0015630	0.400000	0.500000
2	6	0005515	0.400000	1.000000
2	6	0055072	0.400000	0.230769
2	6	0071222	0.400000	0.296296
2	6	0032373	0.400000	0.235294
2	6	0008080	0.400000	0.800000
2	6	0038030	0.400000	0.190476
2	6	0000981	0.400000	0.916667
2	6	0043901	0.400000	0.666667
2	6	0048518	0.400000	0.500000
2	6	0043169	0.400000	0.571429
2	6	0044464	0.400000	0.500000
2	6	0000981	0.400000	0.916667
2	6	0001099	0.400000	0.600000
2	6	0051345	0.400000	0.181818
2	6	0048518	0.400000	0.500000
2	6	0006473	0.400000	1.000000
2	6	0009615	0.400000	0.888889
2	6	0018393	0.400000	0.772727
2	6	0034097	0.400000	0.833333
2	6	0036211	0.400000	0.588235
2	6	0048193	0.400000	0.142857
2	6	0042981	0.400000	0.363636
2	6	0045893	0.400000	1.000000
2	6	0098727	0.400000	0.500000
2	6	0140297	0.400000	0.833333
2	6	0000976	0.400000	0.923077
2	6	0005622	0.400000	0.666667
2	6	0009725	0.400000	0.500000
2	6	0044093	0.400000	0.285714
2	6	0016747	0.400000	0.833333
2	6	0060324	0.400000	0.555556
2	6	0097159	0.400000	0.500000
2	6	1901992	0.400000	0.800000
2	6	0005575	0.400000	0.500000
2	6	0031981	0.400000	0.944444
2	6	0043229	0.400000	0.700000
2	6	0071482	0.400000	0.846154
2	6	0003674	0.400000	0.333333
2	6	0032103	0.400000	0.333333
2	6	0005515	0.400000	1.000000
2	6	0044459	0.400000	0.272727
2	6	0006355	0.400000	1.000000
2	6	0044428	0.400000	0.769231
2	6	0017056	0.400000	0.076923
2	6	0009968	0.400000	0.333333
2	6	0008150	0.400000	0.500000
2	6	0010468	0.400000	0.600000
2	6	0032991	0.400000	1.000000
2	6	0010468	0.400000	0.600000
2	6	0019219	0.400000	0.473684
2	6	0005488	0.400000	0.666667
2	6	0006355	0.400000	1.000000
2	6	0070848	0.400000	0.571429
2	6	0044212	0.400000	0.750000
2	6	0005488	0.400000	0.666667
2	6	1903846	0.400000	0.523810
2	6	0034640	0.400000	0.076923
2	6	0032688	0.400000	0.342857
2	6	0015277	0.400000	0.063291
2	6	0048305	0.400000	0.064516
2	6	0034613	0.400000	0.875000
2	6	0005488	0.400000	0.666667
2	6	0005575	0.400000	0.200000
2	6	0044430	0.400000	0.812500
2	6	0001932	0.400000	0.125000
2	6	1902017	0.400000	0.590909
2	6	0042221	0.400000	0.166667
2	6	0048869	0.400000	0.142857
2	6	0003674	0.400000	0.500000
2	6	0051640	0.400000	0.666667
2	6	0007098	0.400000	1.000000
2	6	1903564	0.400000	0.727273
2	6	0044450	0.400000	0.947368
2	6	0051179	0.400000	0.500000
2	6	0051241	0.400000	0.214286
2	6	0019229	0.400000	0.173913
2	6	0003674	0.400000	0.500000
2	6	0001894	0.400000	0.888889
2	6	0044782	0.400000	0.615385
2	6	0045066	0.400000	0.068966
2	6	0071407	0.400000	0.100000
2	6	0005737	0.400000	0.750000
2	6	0006559	0.400000	0.044444
2	6	0051413	0.400000	0.055556
2	6	0030490	0.400000	0.083333
2	6	0010975	0.400000	0.658537
2	6	0016020	0.400000	0.333333
2	6	0009653	0.400000	0.100000
2	6	0044428	0.400000	0.769231
2	6	0044297	0.400000	0.571429
2	6	0006915	0.400000	0.117647
2	6	0005575	0.400000	0.500000
2	6	0022610	0.400000	0.125000
2	6	0120025	0.400000	0.416667
2	6	0006357	0.400000	0.730769
2	6	0007417	0.400000	0.166667
2	6	0004012	0.400000	0.075000
2	6	0044421	0.400000	0.250000
2	6	0048518	0.400000	0.333333
2	6	0003674	0.400000	0.166667
2	6	0120025	0.400000	0.416667
2	6	0065007	0.400000	0.285714
2	6	0005622	0.400000	0.666667
2	6	0007154	0.400000	0.214286
2	6	0071385	0.400000	0.125000
2	6	0009648	0.400000	0.500000
2	6	0072389	0.400000	0.032258
2	6	0045187	0.400000	0.250000
2	6	0004767	0.400000	0.071429
2	6	0004020	0.400000	0.076923
2	6	0030500	0.400000	0.300000
2	6	0005102	0.400000	0.750000
2	6	0048643	0.400000	0.166667
2	6	0044464	0.400000	0.375000
2	6	0044212	0.400000	0.750000
2	6	0009725	0.400000	0.500000
2	6	0051235	0.400000	0.625000
2	6	0001216	0.400000	0.351852
2	6	2000322	0.400000	0.555556
2	6	0009967	0.400000	0.333333
2	6	0043231	0.400000	0.900000
2	6	0000166	0.400000	0.538462
2	6	0003674	0.400000	0.333333
2	6	0097159	0.400000	0.500000
2	6	0044428	0.400000	0.769231
2	6	0009648	0.400000	0.833333
2	6	0044421	0.400000	0.100000
2	6	0050794	0.400000	0.600000
2	6	0001568	0.400000	0.111111
2	6	0006886	0.400000	0.692308
2	6	0044428	0.400000	0.769231
2	6	0070555	0.400000	0.285714
2	6	0009628	0.400000	0.600000
2	6	0043281	0.400000	0.255319
2	6	0043231	0.400000	0.900000
2	6	0033500	0.400000	0.857143
2	6	0007638	0.400000	0.333333
2	6	0010604	0.400000	0.384615
2	6	0035041	0.400000	0.045455
2	6	0045892	0.400000	1.000000
2	6	0006874	0.400000	0.238095
2	6	0099561	0.400000	0.083333
2	6	0034969	0.400000	0.030303
2	6	1990414	0.400000	0.066667
2	6	0000987	0.400000	0.142857
2	6	1902904	0.400000	0.500000
2	6	0044424	0.400000	0.833333
2	6	0050766	0.400000	0.333333
2	6	0005488	0.400000	0.666667
2	6	0044464	0.400000	0.750000
2	6	0005575	0.400000	0.500000
2	6	0032501	0.400000	0.285714
2	6	0065003	0.400000	0.800000
2	6	0043231	0.400000	0.900000
2	6	0031098	0.400000	0.411765
2	6	0044424	0.400000	0.833333
2	6	0051259	0.400000	0.900000
2	6	0032279	0.400000	0.500000
2	6	0044449	0.400000	0.882353
2	6	0009987	0.400000	0.666667
2	6	1903506	0.400000	0.275862
2	6	0032460	0.400000	0.866667
2	6	0044421	0.400000	0.250000
2	6	0048856	0.400000	0.500000
2	6	0031224	0.400000	0.250000
2	6	0033218	0.400000	0.600000
2	6	0031674	0.400000	1.000000
2	6	0044444	0.400000	0.875000
2	6	0007369	0.400000	0.454545
2	6	0051480	0.400000	0.136364
2	6	0050794	0.400000	0.800000
2	6	0097734	0.400000	0.250000
2	6	0030017	0.400000	0.950000
2	6	0019538	0.400000	0.235294
2	6	0042981	0.400000	0.714286
2	6	0044464	0.400000	0.750000
2	6	0001654	0.400000	0.916667
2	6	0006631	0.400000	0.142857
2	6	0005515	0.400000	1.000000
2	6	0005488	0.400000	0.666667
2	6	0005198	0.400000	0.666667
2	6	0007017	0.400000	0.500000
2	6	0019216	0.400000	0.375000
2	6	0007166	0.400000	0.333333
2	6	0006357	0.400000	0.250000
2	6	2000117	0.400000	0.804878
2	6	0009628	0.400000	0.428571
2	6	0048513	0.400000	0.777778
2	6	0006915	0.400000	0.500000
2	6	0048523	0.400000	0.571429
2	6	0097458	0.400000	0.600000
2	6	0008150	0.400000	0.333333
2	6	0042149	0.400000	0.162791
2	6	0005575	0.400000	0.500000
2	6	0003674	0.400000	0.333333
2	6	0051247	0.400000	0.307692
2	6	0043232	0.400000	0.818182
2	6	0019510	0.400000	0.096386
2	6	0043232	0.400000	0.818182
2	6	0071459	0.400000	0.083333
2	6	0000302	0.400000	0.583333
2	6	0072606	0.400000	0.086957
2	6	1903361	0.400000	0.083333
2	6	0006401	0.400000	0.675000
2	6	0016020	0.400000	0.333333
2	6	0048856	0.400000	0.023810
2	6	0044444	0.400000	0.875000
2	6	0031966	0.400000	0.913043
2	6	0014047	0.400000	0.035088
2	6	0005575	0.400000	0.166667
2	6	0021615	0.400000	0.019231
2	6	0031768	0.400000	0.000000
2	6	1900025	0.400000	0.066667
2	6	0002521	0.400000	0.833333
2	6	0048018	0.400000	0.944444
2	6	0044444	0.400000	0.100000
2	6	0045637	0.400000	0.578947
2	6	0051495	0.400000	0.750000
2	6	0010941	0.400000	0.500000
2	6	0044444	0.400000	0.100000
2	6	0016462	0.400000	0.111111
2	6	0071219	0.400000	0.652174
2	6	0070372	0.400000	0.421053
2	6	0051098	0.400000	0.500000
2	6	0005102	0.400000	0.600000
2	6	0005488	0.400000	0.500000
2	6	0045892	0.400000	0.475000
2	6	0001932	0.400000	0.516129
2	6	0048522	0.400000	0.750000
2	6	0005126	0.400000	0.714286
2	6	1902533	0.400000	0.888889
2	6	0019866	0.400000	0.055556
2	6	0005488	0.400000	0.500000
2	6	0090659	0.400000	0.090909
2	6	0007147	0.400000	0.071429
2	6	0044613	0.400000	0.043478
2	6	0006749	0.400000	0.090909
2	6	0050953	0.400000	0.090909
2	6	1990939	0.400000	0.153846
2	6	0010988	0.400000	0.600000
2	6	0009968	0.400000	0.470588
2	6	0045124	0.400000	0.615385
2	6	0048256	0.400000	0.243243
2	6	0042326	0.400000	0.666667
2	6	0006928	0.400000	0.375000
2	6	0097159	0.400000	0.500000
2	6	0010941	0.400000	0.500000
2	6	0005488	0.400000	0.666667
2	6	0044424	0.400000	0.833333
2	6	0000987	0.400000	0.148148
2	6	0050776	0.400000	0.545455
2	6	0071944	0.400000	0.666667
2	6	0050794	0.400000	0.500000
2	6	0043231	0.400000	0.500000
2	6	0065009	0.400000	0.285714
2	6	0046621	0.400000	0.823529
2	6	0004672	0.400000	0.870968
2	6	0043405	0.400000	0.527273
2	6	0043231	0.400000	0.500000
2	6	0031334	0.400000	0.375000
2	6	0099177	0.400000	0.700000
2	6	0006464	0.400000	0.789474
2	6	0003824	0.400000	0.666667
2	6	0034330	0.400000	0.833333
2	6	0019902	0.400000	0.833333
2	6	0016310	0.400000	0.368421
2	6	0005575	0.400000	0.333333
2	6	0050789	0.400000	0.500000
2	6	1903515	0.400000	0.071429
2	6	0005230	0.400000	0.074074
2	6	0010001	0.400000	0.866667
2	6	0060120	0.400000	0.423077
2	6	0005488	0.400000	0.666667
2	6	0034332	0.400000	1.000000
2	6	0001817	0.400000	0.500000
2	6	0043229	0.400000	0.625000
2	6	0035639	0.400000	0.444444
2	6	0043229	0.400000	0.625000
2	6	0044424	0.400000	0.833333
2	6	0007163	0.400000	0.500000
2	6	0003674	0.400000	0.333333
2	6	0015269	0.400000	0.048780
2	6	0006607	0.400000	0.060606
2	6	0031981	0.400000	0.944444
2	6	0001222	0.400000	0.500000
2	6	1903506	0.400000	0.272727
2	6	2000058	0.400000	0.545455
2	6	1902911	0.400000	0.181818
2	6	0050794	0.400000	0.500000
2	6	0071944	0.400000	0.666667
2	6	0051983	0.400000	0.625000
2	6	1990778	0.400000	0.066667
2	6	0016043	0.400000	0.142857
2	6	0048699	0.400000	0.350000
2	6	0003674	0.400000	0.333333
2	6	0030234	0.400000	0.269231
2	6	0016772	0.400000	0.333333
2	6	0009725	0.400000	0.545455
2	6	0010628	0.400000	0.421053
2	6	1900117	0.400000	0.333333
2	6	0090545	0.400000	0.833333
2	6	0099529	0.400000	0.117647
2	6	0005622	0.400000	0.666667
2	6	0044319	0.400000	0.090909
2	6	0051493	0.400000	0.384615
2	6	0051247	0.400000	0.764706
2	6	0006464	0.400000	0.789474
2	6	0006464	0.400000	0.789474
2	6	0005488	0.400000	0.666667
2	6	0003674	0.400000	0.333333
2	6	0045927	0.400000	0.545455
2	6	0021543	0.400000	0.933333
2	6	0044446	0.400000	0.642857
2	6	0007157	0.400000	0.076923
2	6	0007044	0.400000	0.105263
2	6	0000301	0.400000	0.066667
2	6	0016310	0.400000	0.583333
2	6	0048518	0.400000	0.500000
2	6	0006995	0.400000	0.076923
2	6	0048856	0.400000	0.230769
2	6	0070647	0.400000	0.060606
2	6	1903918	0.400000	0.666667
2	6	0005515	0.400000	1.000000
2	6	0046886	0.400000	0.333333
2	6	0044451	0.400000	0.526316
2	6	0044464	0.400000	0.500000
2	6	0045121	0.400000	0.083333
2	6	0070727	0.400000	0.625000
2	6	0032501	0.400000	0.500000
2	6	0051155	0.400000	0.875000
2	6	0005515	0.400000	1.000000
2	6	0003676	0.400000	0.333333
2	6	0005488	0.400000	0.666667
2	6	0005488	0.400000	0.666667
2	6	0140297	0.400000	0.833333
2	6	0048514	0.400000	0.350000
2	6	0005515	0.400000	1.000000
2	6	0003674	0.400000	0.333333
2	6	0014896	0.400000	0.714286
2	6	0051090	0.400000	0.875000
2	6	0005488	0.400000	0.666667
2	6	0035994	0.400000	0.545455
2	6	0006936	0.400000	0.500000
2	6	0030855	0.400000	0.222222
2	6	0006486	0.400000	0.044444
2	6	0048519	0.400000	0.444444
2	6	0007147	0.400000	0.093750
2	6	0014047	0.400000	0.080000
2	6	0061732	0.400000	0.021739
2	6	0005575	0.400000	0.500000
2	6	0032991	0.400000	0.666667
2	6	0097470	0.400000	1.000000
2	6	0048878	0.400000	0.181818
2	6	0007611	0.400000	0.076923
2	6	0005575	0.400000	0.500000
2	6	0005575	0.400000	0.500000
2	6	0004519	0.400000	0.090909
2	6	0006357	0.400000	0.555556
2	6	0097458	0.400000	0.272727
2	6	0051099	0.400000	0.750000
2	6	0003674	0.400000	0.333333
2	6	0008150	0.400000	0.142857
2	6	0043232	0.400000	0.583333
2	6	0006904	0.400000	0.363636
2	6	0051427	0.400000	0.600000
2	6	0060754	0.400000	0.216216
2	6	0010039	0.400000	0.200000
2	6	1903507	0.400000	0.878788
2	6	0033619	0.400000	0.062500
2	6	0044464	0.400000	0.300000
2	6	0031226	0.400000	0.176471
2	6	0032481	0.400000	0.181818
2	6	0019433	0.400000	0.076923
2	6	0051256	0.400000	0.093023
2	6	0032991	0.400000	0.666667
2	6	0019534	0.400000	0.086957
2	6	0030791	0.400000	0.086957
2	6	0045165	0.400000	0.111111
2	6	0060255	0.400000	0.714286
2	6	0043231	0.400000	0.900000
2	6	0010468	0.400000	0.857143
2	6	0003674	0.400000	0.333333
2	6	0032787	0.400000	0.227273
2	6	0005575	0.400000	0.100000
2	6	0045944	0.400000	1.000000
2	6	1903507	0.400000	0.828571
2	6	0044464	0.400000	0.300000
2	6	1901363	0.400000	0.500000
2	6	0031056	0.400000	0.944444
2	6	0005912	0.400000	0.076923
2	6	0044427	0.400000	0.866667
2	6	0043227	0.400000	0.300000
2	6	0040029	0.400000	1.000000
2	6	0048518	0.400000	0.400000
2	6	0000981	0.400000	0.916667
2	6	0003674	0.400000	0.333333
2	6	0003674	0.400000	0.333333
2	6	0010604	0.400000	0.800000
2	6	0040029	0.400000	1.000000
2	6	0097159	0.400000	0.500000
2	6	0040029	0.400000	1.000000
2	6	0065007	0.400000	0.500000
2	6	0044428	0.400000	0.769231
2	6	0043414	0.400000	0.434783
2	6	0120111	0.400000	0.238095
2	6	0140297	0.400000	0.600000
2	6	0003677	0.400000	1.000000
2	6	1903508	0.400000	0.852941
2	6	1901615	0.400000	0.166667
2	6	0044428	0.400000	0.769231
2	6	0071312	0.400000	0.064516
2	6	0021813	0.400000	0.042553
2	6	0010468	0.400000	0.857143
2	6	0003273	0.400000	0.054054
2	6	0031017	0.400000	0.066667
2	6	0086004	0.400000	0.772727
2	6	0042995	0.400000	0.571429
2	6	0006520	0.400000	0.062500
2	6	0005575	0.400000	0.250000
2	6	0008016	0.400000	0.500000
2	6	0060048	0.400000	0.086957
2	6	0001711	0.400000	0.075000
2	6	0003674	0.400000	0.333333
2	6	0098857	0.400000	0.111111
2	6	0005488	0.400000	0.666667
2	6	0044770	0.400000	0.125000
2	6	1902936	0.400000	0.200000
2	6	0034058	0.400000	0.055556
2	6	0001541	0.400000	0.064516
2	6	0045596	0.400000	1.000000
2	6	2000679	0.400000	0.833333
2	6	0016055	0.400000	0.937500
2	6	0097458	0.400000	0.600000
2	6	0048699	0.400000	0.923077
2	6	0007063	0.400000	0.923077
2	6	0021521	0.400000	0.421053
2	6	0060976	0.400000	0.692308
2	6	0044459	0.400000	0.888889
2	6	1903320	0.400000	0.600000
2	6	0007498	0.400000	0.666667
2	6	0006351	0.400000	0.066667
2	6	0043229	0.400000	0.700000
2	6	0051240	0.400000	0.545455
2	6	0097305	0.400000	0.571429
2	6	0042063	0.400000	0.800000
2	6	0061061	0.400000	0.600000
2	6	0044464	0.400000	0.750000
2	6	0032501	0.400000	0.500000
2	6	0061629	0.400000	0.750000
2	6	0031090	0.400000	0.333333
2	6	0032501	0.400000	0.500000
2	6	0030324	0.400000	1.000000
2	6	0048646	0.400000	0.500000
2	6	0035137	0.400000	0.687500
2	6	0050789	0.400000	0.600000
2	6	0005575	0.400000	0.500000
2	6	0032501	0.400000	0.500000
2	6	0035556	0.400000	0.588235
2	6	0009725	0.400000	1.000000
2	6	1902533	0.400000	0.888889
2	6	0006950	0.400000	0.500000
2	6	0048856	0.400000	0.750000
2	6	0044146	0.400000	0.266667
2	6	0071944	0.400000	1.000000
2	6	0001775	0.400000	0.666667
2	6	0071417	0.400000	0.608696
2	6	0035239	0.400000	0.500000
2	6	0019904	0.400000	0.800000
2	6	0005913	0.400000	1.000000
2	6	0005488	0.400000	0.666667
2	6	0005515	0.400000	1.000000
2	6	0009653	0.400000	0.600000
2	6	0045670	0.400000	1.000000
2	6	0032502	0.400000	0.500000
2	6	0030667	0.400000	0.393939
2	6	0005488	0.400000	0.666667
2	6	0009953	0.400000	1.000000
2	6	1905269	0.400000	0.375000
2	6	0001934	0.400000	0.707317
2	6	0010941	0.400000	0.714286
2	6	0016055	0.400000	0.937500
2	6	1901216	0.400000	0.625000
2	6	0006936	0.400000	0.285714
2	6	0048856	0.400000	0.750000
2	6	0099503	0.400000	0.500000
2	6	0010629	0.400000	1.000000
2	6	0061046	0.400000	0.647059
2	6	0009968	0.400000	0.636364
2	6	0003674	0.400000	0.333333
2	6	0044427	0.400000	0.611111
2	6	0003006	0.400000	0.384615
2	6	0055123	0.400000	0.750000
2	6	2000015	0.400000	0.636364
2	6	0032502	0.400000	0.500000
2	6	0048302	0.400000	0.238095
2	6	0008150	0.400000	0.500000
2	6	0048731	0.400000	0.857143
2	6	0008150	0.400000	0.500000
2	6	0042592	0.400000	0.500000
2	6	0034101	0.400000	0.333333
2	6	0010468	0.400000	1.000000
2	6	0030856	0.400000	1.000000
2	6	0032890	0.400000	0.500000
2	6	0009987	0.400000	1.000000
2	6	0031252	0.400000	0.600000
2	6	0022607	0.400000	0.600000
2	6	0090102	0.400000	0.636364
2	6	0000785	0.400000	0.578947
2	6	0005575	0.400000	0.500000
2	6	0039532	0.400000	0.311111
2	6	0048523	0.400000	0.750000
2	6	0060249	0.400000	0.625000
2	6	0044444	0.400000	0.875000
2	6	0071398	0.400000	0.444444
2	6	0007275	0.400000	0.714286
2	6	0051093	0.400000	0.600000
2	6	0005815	0.400000	0.937500
2	6	0098590	0.400000	0.900000
2	6	0048856	0.400000	0.750000
2	6	0008284	0.400000	1.000000
2	6	0048588	0.400000	0.538462
2	6	0015248	0.400000	0.190476
2	6	0005102	0.400000	0.750000
2	6	0072175	0.400000	0.684211
2	6	0048608	0.400000	0.846154
2	6	0099513	0.400000	0.650000
2	6	0005515	0.400000	1.000000
2	6	0033613	0.400000	0.750000
2	6	0010644	0.400000	0.500000
2	6	2000026	0.400000	0.666667
2	6	0005575	0.400000	0.500000
2	6	0044459	0.400000	0.888889
2	6	0014009	0.400000	0.933333
2	6	0019904	0.400000	0.800000
2	6	0009887	0.400000	0.818182
2	6	0051101	0.400000	0.714286
2	6	0044449	0.400000	0.809524
2	6	0000785	0.400000	0.578947
2	6	0001822	0.400000	1.000000
2	6	0034381	0.400000	0.375000
2	6	1902533	0.400000	0.888889
2	6	0043112	0.400000	0.250000
2	6	0045165	0.400000	0.857143
2	6	0005488	0.400000	0.666667
2	6	0001942	0.400000	0.772727
2	6	0005902	0.400000	0.555556
2	6	0008150	0.400000	0.500000
2	6	0032502	0.400000	0.500000
2	6	0045637	0.400000	0.785714
2	6	0009408	0.400000	0.285714
2	6	0050896	0.400000	0.666667
2	6	0016772	0.400000	0.166667
2	6	0099503	0.400000	0.500000
2	6	0006355	0.400000	1.000000
2	6	0140110	0.400000	0.250000
2	6	0010033	0.400000	0.800000
2	6	0045860	0.400000	0.568627
2	6	0008134	0.400000	1.000000
2	6	0004672	0.400000	0.074074
2	6	0019827	0.400000	1.000000
2	6	0072217	0.400000	0.473684
2	6	1903507	0.400000	0.828571
2	6	0005515	0.400000	1.000000
2	6	0051098	0.400000	0.666667
2	6	0010976	0.400000	0.638298
2	6	0005515	0.400000	1.000000
2	6	0003674	0.400000	0.333333
2	6	0022604	0.400000	0.555556
2	6	0044340	0.400000	0.842105
2	6	0030154	0.400000	1.000000
2	6	0005488	0.400000	0.666667
2	6	0008284	0.400000	1.000000
2	6	0009966	0.400000	0.470588
2	6	0009987	0.400000	1.000000
2	6	0072001	0.400000	0.800000
2	6	0098742	0.400000	0.800000
2	6	0016301	0.400000	0.166667
2	6	0048731	0.400000	0.857143
2	6	0051960	0.400000	0.777778
2	6	0005488	0.400000	0.666667
2	6	0010559	0.400000	0.590909
2	6	0051704	0.400000	0.333333
2	6	0030323	0.400000	0.818182
2	6	1901681	0.400000	0.500000
2	6	0051239	0.400000	0.500000
2	6	0002520	0.400000	0.727273
2	6	0048869	0.400000	0.800000
2	6	0006355	0.400000	1.000000
2	6	0031056	0.400000	0.894737
2	6	0019900	0.400000	1.000000
2	6	0045667	0.400000	1.000000
2	6	0048856	0.400000	0.750000
2	6	0007507	0.400000	1.000000
2	6	0046108	0.400000	0.086957
2	6	0048522	0.400000	0.750000
2	6	0003674	0.400000	0.333333
2	6	0071214	0.400000	0.636364
2	6	0009967	0.400000	0.823529
2	6	0003674	0.400000	0.333333
2	6	0033993	0.400000	0.666667
2	6	0042221	0.400000	0.600000
2	6	0009987	0.400000	1.000000
2	6	0055017	0.400000	0.818182
2	6	0003674	0.400000	0.333333
2	6	0065008	0.400000	0.400000
2	6	0048870	0.400000	0.368421
2	6	0060795	0.400000	0.761905
2	6	0060070	0.400000	1.000000
2	6	0048869	0.400000	0.800000
2	6	0009794	0.400000	0.578947
2	6	0003674	0.400000	0.333333
2	6	0060788	0.400000	0.347826
2	6	0044424	0.400000	0.833333
2	6	0003677	0.400000	0.285714
2	6	0048732	0.400000	0.875000
2	6	0010941	0.400000	0.714286
2	6	0030326	0.400000	0.933333
2	6	0044424	0.400000	0.833333
2	6	0009792	0.400000	0.777778
2	6	0060255	0.400000	0.833333
2	6	0005488	0.400000	0.666667
2	6	0007420	0.400000	0.916667
2	6	0046983	0.400000	0.800000
2	6	0006400	0.400000	0.083333
2	6	0007507	0.400000	1.000000
2	6	0048856	0.400000	0.750000
2	6	0034097	0.400000	1.000000
2	6	0021545	0.400000	0.692308
2	6	0009887	0.400000	0.818182
2	6	2000136	0.400000	0.800000
2	6	0044798	0.400000	1.000000
2	6	0016064	0.400000	0.166667
2	6	0045596	0.400000	1.000000
2	6	0048568	0.400000	0.900000
2	6	0050896	0.400000	0.666667
2	6	0005575	0.400000	0.500000
2	6	2000573	0.400000	0.777778
2	6	0004672	0.400000	0.074074
2	6	0032991	0.400000	1.000000
2	6	1905114	0.400000	0.812500
2	6	0030154	0.400000	1.000000
2	6	0051259	0.400000	0.900000
2	6	0044456	0.400000	0.666667
2	6	0045815	0.400000	0.833333
2	6	0035376	0.400000	0.222222
2	6	0005575	0.400000	0.500000
2	6	0006355	0.400000	1.000000
2	6	0048729	0.400000	0.571429
2	6	0009798	0.400000	0.700000
2	6	0070727	0.400000	0.714286
2	6	0050767	0.400000	0.733333
2	6	0032502	0.400000	0.500000
2	6	0008134	0.400000	1.000000
2	6	0055106	0.400000	0.333333
2	6	0048646	0.400000	0.500000
2	6	0005515	0.400000	1.000000
2	6	0000079	0.400000	0.451613
2	6	0098590	0.400000	0.900000
2	6	0031113	0.400000	0.300000
2	6	0009628	0.400000	0.500000
2	6	2000179	0.400000	1.000000
2	6	0048513	0.400000	1.000000
2	6	0048754	0.400000	0.684211
2	6	0001221	0.400000	0.800000
2	6	0007611	0.400000	0.222222
2	6	0055008	0.400000	0.758621
2	6	0097159	0.400000	0.500000
2	6	0120038	0.400000	0.555556
2	6	0006355	0.400000	1.000000
2	6	0031128	0.400000	0.400000
2	6	0044451	0.400000	0.590909
2	6	0009798	0.400000	0.700000
2	6	1902282	0.400000	0.060976
2	6	0065007	0.400000	0.500000
2	6	0048534	0.400000	0.909091
2	6	0050896	0.400000	0.666667
2	6	0044464	0.400000	0.750000
2	6	0048856	0.400000	0.750000
2	6	0032392	0.400000	0.444444
2	6	0022414	0.400000	0.250000
2	6	0043227	0.400000	0.300000
2	6	0034613	0.400000	1.000000
2	6	0043065	0.400000	1.000000
2	6	0042221	0.400000	0.600000
2	6	0032501	0.400000	0.500000
2	6	0051240	0.400000	0.545455
2	6	1901214	0.400000	0.625000
2	6	0043009	0.400000	0.888889
2	6	0032502	0.400000	0.500000
2	6	1902275	0.400000	0.500000
2	6	0003674	0.400000	0.333333
2	6	0042110	0.400000	0.333333
2	6	0035257	0.400000	1.000000
2	6	0009888	0.400000	0.800000
2	6	0004335	0.400000	0.100000
2	6	0030326	0.400000	0.933333
2	6	0010468	0.400000	1.000000
2	6	0043067	0.400000	0.857143
2	6	0007098	0.400000	0.500000
2	6	0034332	0.400000	1.000000
2	6	0033567	0.400000	0.071429
2	6	0044424	0.400000	0.833333
2	6	0140096	0.400000	0.500000
2	6	0048754	0.400000	0.666667
2	6	0043227	0.400000	0.250000
2	6	0043231	0.400000	0.750000
2	6	0033993	0.400000	0.250000
2	6	0009991	0.400000	0.800000
2	6	0035332	0.400000	0.045455
2	6	0098589	0.400000	0.714286
2	6	0004175	0.400000	1.000000
2	6	0043170	0.400000	0.444444
2	6	0003674	0.400000	0.333333
2	6	0005576	0.400000	0.500000
2	6	0045786	0.400000	0.083333
2	6	0005488	0.400000	0.666667
2	6	0007417	0.400000	0.230769
2	6	0003824	0.400000	0.666667
2	6	0043231	0.400000	0.750000
2	6	0032375	0.400000	0.052632
2	6	1903055	0.400000	0.071429
2	6	0010906	0.400000	0.066667
2	6	0009057	0.400000	0.538462
2	6	0051604	0.400000	0.769231
2	6	0044238	0.400000	0.333333
2	6	0042802	0.400000	0.666667
2	6	0044238	0.400000	0.333333
2	6	0002218	0.400000	0.080000
2	6	0001642	0.400000	0.046512
2	6	0042701	0.400000	0.016393
2	6	0046688	0.400000	0.071429
2	6	0012505	0.400000	0.266667
2	6	0022607	0.400000	0.071429
2	6	0005488	0.400000	0.500000
2	6	0046849	0.400000	0.363636
2	6	0070011	0.400000	0.937500
2	6	0044432	0.400000	0.578947
2	6	0000323	0.400000	0.928571
2	6	0065007	0.400000	0.181818
2	6	0048869	0.400000	0.125000
2	6	0008233	0.400000	0.875000
2	6	0045202	0.400000	0.200000
2	6	0005488	0.400000	0.500000
2	6	0019538	0.400000	0.888889
2	6	0044421	0.400000	0.750000
2	6	0044446	0.400000	0.636364
2	6	0044238	0.400000	0.333333
2	6	0032501	0.400000	0.400000
2	6	0016209	0.400000	0.074074
2	6	0030261	0.400000	0.076923
2	6	0070934	0.400000	0.085106
2	6	0035603	0.400000	0.069767
2	6	0005313	0.400000	0.033898
2	6	0032273	0.400000	0.424242
2	6	0043231	0.400000	1.000000
2	6	0016043	0.400000	0.571429
2	6	0044444	0.400000	0.875000
2	6	0043232	0.400000	0.636364
2	6	0009605	0.400000	0.111111
2	6	0005912	0.400000	0.571429
2	6	0005488	0.400000	0.666667
2	6	0045202	0.400000	0.666667
2	6	0031252	0.400000	0.571429
2	6	0016043	0.400000	0.571429
2	6	0022603	0.400000	0.214286
2	6	0005488	0.400000	0.666667
2	6	0098797	0.400000	0.545455
2	6	0005737	0.400000	1.000000
2	6	0010506	0.400000	0.692308
2	6	0003674	0.400000	0.333333
2	6	0006915	0.400000	0.200000
2	6	0000976	0.400000	0.153846
2	6	0015031	0.400000	0.666667
2	6	0030031	0.400000	0.500000
2	6	1901798	0.400000	0.235294
2	6	0044703	0.400000	0.090909
2	6	0005737	0.400000	1.000000
2	6	0048858	0.400000	0.481481
2	6	0071248	0.400000	0.133333
2	6	0048523	0.400000	0.266667
2	6	0010766	0.400000	0.142857
2	6	0016192	0.400000	0.625000
2	6	0005575	0.400000	0.500000
2	6	0006874	0.400000	0.083333
2	6	0060322	0.400000	0.363636
2	6	0003674	0.400000	0.333333
2	6	2001022	0.400000	0.200000
2	6	0006928	0.400000	0.428571
2	6	0003674	0.400000	0.333333
2	6	0150034	0.400000	0.857143
2	6	0031252	0.400000	0.571429
2	6	0019878	0.400000	0.060606
2	6	0060393	0.400000	0.210526
2	6	0030166	0.400000	0.071429
2	6	0071224	0.400000	0.062500
2	6	0018479	0.400000	0.083333
2	6	0009987	0.400000	0.111111
2	6	0030667	0.400000	0.928571
2	6	0022414	0.400000	0.375000
2	6	0045989	0.400000	0.107143
2	6	0099503	0.400000	0.823529
2	6	0005174	0.400000	0.000000
2	6	0016485	0.400000	0.857143
2	6	1903839	0.400000	0.068966
2	6	0051904	0.400000	0.058824
2	6	0043047	0.400000	0.000000
2	6	0003674	0.400000	0.333333
2	6	0032991	0.400000	1.000000
2	6	0060541	0.400000	0.600000
2	6	0008285	0.400000	0.277778
2	6	0021604	0.400000	0.375000
2	6	0009615	0.400000	0.571429
2	6	0097060	0.400000	0.692308
2	6	0003824	0.400000	0.250000
2	6	0044464	0.400000	0.750000
2	6	0010646	0.400000	0.312500
2	6	0032446	0.400000	0.095238
2	6	0030595	0.400000	0.791667
2	6	0098742	0.400000	0.833333
2	6	0008284	0.400000	0.533333
2	6	0098609	0.400000	1.000000
2	6	0005575	0.400000	0.500000
2	6	0120025	0.400000	0.714286
2	6	0043168	0.400000	0.400000
2	6	0048646	0.400000	0.272727
2	6	0002521	0.400000	0.411765
2	6	0048018	0.400000	0.235294
2	6	0098632	0.400000	0.444444
2	6	0071897	0.400000	0.064516
2	6	0022412	0.400000	0.368421
2	6	0071944	0.400000	0.666667
2	6	0005575	0.400000	0.500000
2	6	0009888	0.400000	0.300000
2	6	0097223	0.400000	0.600000
2	6	0019104	0.400000	0.111111
2	6	0005575	0.400000	0.500000
2	6	0019538	0.400000	0.090909
2	6	0042110	0.400000	0.875000
2	6	0030054	0.400000	1.000000
2	6	0019221	0.400000	0.222222
2	6	0032991	0.400000	1.000000
2	6	0072359	0.400000	0.777778
2	6	0044248	0.400000	0.200000
2	6	0009987	0.400000	0.333333
2	6	0003341	0.400000	0.200000
2	6	0051896	0.400000	0.300000
2	6	0032502	0.400000	0.222222
2	6	0007010	0.400000	0.714286
2	6	0005515	0.400000	1.000000
2	6	0044464	0.400000	0.750000
2	6	0005488	0.400000	0.666667
2	6	0003674	0.400000	0.333333
2	6	0046069	0.400000	0.032787
2	6	0051052	0.400000	0.181818
2	6	0008353	0.400000	0.060606
2	6	0070006	0.400000	0.045455
2	6	0086065	0.400000	0.933333
2	6	0006193	0.400000	0.029851
2	6	0009987	0.400000	0.500000
2	6	0071621	0.400000	0.916667
2	6	0071677	0.400000	0.760000
2	6	0048513	0.400000	0.100000
2	6	0044464	0.400000	0.272727
2	6	0022607	0.400000	0.250000
2	6	0001934	0.400000	0.193548
2	6	0002688	0.400000	0.789474
2	6	0007409	0.400000	0.060606
2	6	0006959	0.400000	0.800000
2	6	0019933	0.400000	0.777778
2	6	0043227	0.400000	0.250000
2	6	0048856	0.400000	0.166667
2	6	1902533	0.400000	0.888889
2	6	0043169	0.400000	0.333333
2	6	0042379	0.400000	0.777778
2	6	0008150	0.400000	0.250000
2	6	0060322	0.400000	0.142857
2	6	0022414	0.400000	0.166667
2	6	0050776	0.400000	0.375000
2	6	0019222	0.400000	0.500000
2	6	0045596	0.400000	0.833333
2	6	0009605	0.400000	0.500000
2	6	0016462	0.400000	0.076923
2	6	0005539	0.400000	0.500000
2	6	0051707	0.400000	0.875000
2	6	0031328	0.400000	0.375000
2	6	0048306	0.400000	0.300000
2	6	0006355	0.400000	0.200000
2	6	0009725	0.400000	0.300000
2	6	0021983	0.400000	0.052632
2	6	0019510	0.400000	0.033898
2	6	0045765	0.400000	0.636364
2	6	0006941	0.400000	0.111111
2	6	0005125	0.400000	1.000000
2	6	0098542	0.400000	0.714286
2	6	0050794	0.400000	0.800000
2	6	0032496	0.400000	1.000000
2	6	0005488	0.400000	0.250000
2	6	0048018	0.400000	0.944444
2	6	0010810	0.400000	0.428571
2	6	0051259	0.400000	0.181818
2	6	0003162	0.400000	0.055556
2	6	0071158	0.400000	0.428571
2	6	0048513	0.400000	0.100000
2	6	0060032	0.400000	0.050000
2	6	0005764	0.400000	0.583333
2	6	0003824	0.400000	0.333333
2	6	0043129	0.400000	0.062500
2	6	0005913	0.400000	0.034483
2	6	0016723	0.400000	0.888889
2	6	0099640	0.400000	0.029412
2	6	0001764	0.400000	0.041667
2	6	0098800	0.400000	0.793103
2	6	0042775	0.400000	0.976744
2	6	0006119	0.400000	0.813953
2	6	0010038	0.400000	0.214286
2	6	0002067	0.400000	0.095238
2	6	0009725	0.400000	0.500000
2	6	0043227	0.400000	0.250000
2	6	0043277	0.400000	0.055556
2	6	0008565	0.400000	0.080000
2	6	0090281	0.400000	0.040000
2	6	0003674	0.400000	0.333333
2	6	0051098	0.400000	0.066667
2	6	0098590	0.400000	0.300000
2	6	0006950	0.400000	0.750000
2	6	0022900	0.400000	0.583333
2	6	0006476	0.400000	0.173913
2	6	0030323	0.400000	0.083333
2	6	0042775	0.400000	0.976744
2	6	0051346	0.400000	0.108696
2	6	0034097	0.400000	0.444444
2	6	0043231	0.400000	0.900000
2	6	0071705	0.400000	0.125000
2	6	0010038	0.400000	0.833333
2	6	0036294	0.400000	0.250000
2	6	0043229	0.400000	0.700000
2	6	0009893	0.400000	0.461538
2	6	0046209	0.400000	0.375000
2	6	0006810	0.400000	0.142857
2	6	0010468	0.400000	0.266667
2	6	0072593	0.400000	0.555556
2	6	0140096	0.400000	0.166667
2	6	0010033	0.400000	0.500000
2	6	0046906	0.400000	0.714286
2	6	0050896	0.400000	0.500000
2	6	0072488	0.400000	0.066667
2	6	0070509	0.400000	0.071429
2	6	0016331	0.400000	0.062500
2	6	0010877	0.400000	0.083333
2	6	0097159	0.400000	0.428571
2	6	0044464	0.400000	0.500000
2	6	0050866	0.400000	0.800000
2	6	0030336	0.400000	0.882353
2	6	0036293	0.400000	0.714286
2	6	0016209	0.400000	0.684211
2	6	0032965	0.400000	0.583333
2	6	0016604	0.400000	0.952381
2	6	0005829	0.400000	0.750000
2	6	0003674	0.400000	0.142857
2	6	0097458	0.400000	0.571429
2	6	0044424	0.400000	0.833333
2	6	0006631	0.400000	0.777778
2	6	0099074	0.400000	0.076923
2	6	1901739	0.400000	0.210526
2	6	0021572	0.400000	0.058824
2	6	0006875	0.400000	0.086957
2	6	0046785	0.400000	0.060606
2	6	0016705	0.400000	0.777778
2	6	0036477	0.400000	0.375000
2	6	0044237	0.400000	0.571429
2	6	0071704	0.400000	0.500000
2	6	0043084	0.400000	0.071429
2	6	0022613	0.400000	0.166667
2	6	0007187	0.400000	0.210526
2	6	0045597	0.400000	0.083333
2	6	0055114	0.400000	1.000000
2	6	0043227	0.400000	0.333333
2	6	0044424	0.400000	0.833333
2	6	0035239	0.400000	0.100000
2	6	0048702	0.400000	0.041667
2	6	0031981	0.400000	0.529412
2	6	0032707	0.400000	0.083333
2	6	0052063	0.400000	0.034483
2	6	0016279	0.400000	0.109091
2	6	0007409	0.400000	0.062500
2	6	0043226	0.400000	0.222222
2	6	0016705	0.400000	0.700000
2	6	0071346	0.400000	0.052632
2	6	0055088	0.400000	0.750000
2	6	0008203	0.400000	0.565217
2	6	0045666	0.400000	0.060606
2	6	0090200	0.400000	0.055556
2	6	0008083	0.400000	0.083333
2	6	0032206	0.400000	0.090909
2	6	0030097	0.400000	0.500000
2	6	1902608	0.400000	0.025641
2	6	0031301	0.400000	0.176471
2	6	0016491	0.400000	0.857143
2	6	0004497	0.400000	1.000000
2	6	0005576	0.400000	0.142857
2	6	0003674	0.400000	0.142857
2	6	0033209	0.400000	0.060606
2	6	0140238	0.400000	0.058824
2	6	0043226	0.400000	0.222222
2	6	0006357	0.400000	0.038462
2	6	2000573	0.400000	0.029412
2	6	0005575	0.400000	0.166667
2	6	0016709	0.400000	0.800000
2	6	0019752	0.400000	0.642857
2	6	0001525	0.400000	0.300000
2	6	0016491	0.400000	0.857143
2	6	1903053	0.400000	0.083333
2	6	0048167	0.400000	0.062500
2	6	0033146	0.400000	0.555556
2	6	0005488	0.400000	0.090909
2	6	0007611	0.400000	0.875000
2	6	0032501	0.400000	0.666667
2	6	0051046	0.400000	0.230769
2	6	0008395	0.400000	0.800000
2	6	0051480	0.400000	0.217391
2	6	0002009	0.400000	0.333333
2	6	0004690	0.400000	0.115385
2	6	0055092	0.400000	0.875000
2	6	0016125	0.400000	0.692308
2	6	1901700	0.400000	0.600000
2	6	0097371	0.400000	0.076923
2	6	0008150	0.400000	0.333333
2	6	0008150	0.400000	0.333333
2	6	1990430	0.400000	0.076923
2	6	0031995	0.400000	0.066667
2	6	0060012	0.400000	0.083333
2	6	0018193	0.400000	0.080000
2	6	0022029	0.400000	0.880000
2	6	0016246	0.400000	0.181818
2	6	0005488	0.400000	0.666667
2	6	0005575	0.400000	0.500000
2	6	0021543	0.400000	0.933333
2	6	0021510	0.400000	0.909091
2	6	0051179	0.400000	0.400000
2	6	0048856	0.400000	0.428571
2	6	0098793	0.400000	0.461538
2	6	0048513	0.400000	0.750000
2	6	0021795	0.400000	1.000000
2	6	0005575	0.400000	0.500000
2	6	0007275	0.400000	0.714286
2	6	0005575	0.400000	0.500000
2	6	0030336	0.400000	0.352941
2	6	0044464	0.400000	0.750000
2	6	0043069	0.400000	0.500000
2	6	1904892	0.400000	0.500000
2	6	0003674	0.400000	0.333333
2	6	0048710	0.400000	0.694444
2	6	0044424	0.400000	0.625000
2	6	0021812	0.400000	0.948718
2	6	0050896	0.400000	0.500000
2	6	0030030	0.400000	0.238095
2	6	0043231	0.400000	1.000000
2	6	0050770	0.400000	0.688889
2	6	0006357	0.400000	0.180000
2	6	0048731	0.400000	0.857143
2	6	0003674	0.400000	0.333333
2	6	0016477	0.400000	0.421053
2	6	0044260	0.400000	0.125000
2	6	1904356	0.400000	0.191489
2	6	0007389	0.400000	0.625000
2	6	0035556	0.400000	1.000000
2	6	0044464	0.400000	0.750000
2	6	1905056	0.400000	0.038961
2	6	1902531	0.400000	0.421053
2	6	0005313	0.400000	0.088889
2	6	0003674	0.400000	0.333333
2	6	0008311	0.400000	0.048780
2	6	0050794	0.400000	0.500000
2	6	0042438	0.400000	0.064516
2	6	0031667	0.400000	0.714286
2	6	0006486	0.400000	0.965517
2	6	0008150	0.400000	0.250000
2	6	0006928	0.400000	0.166667
2	6	0016740	0.400000	0.500000
2	6	1903288	0.400000	0.096774
2	6	0044464	0.400000	0.750000
2	6	0070300	0.400000	0.083333
2	6	0005610	0.400000	0.076923
2	6	0070830	0.400000	0.058824
2	6	0001701	0.400000	0.900000
2	6	0047496	0.400000	0.041667
2	6	0016301	0.400000	0.444444
2	6	1902041	0.400000	0.538462
2	6	0016301	0.400000	0.444444
2	6	0005622	0.400000	0.666667
2	6	0034599	0.400000	0.714286
2	6	0004672	0.400000	1.000000
2	6	0005488	0.400000	0.666667
2	6	0005856	0.400000	0.909091
2	6	0044424	0.400000	0.833333
2	6	0031329	0.400000	0.500000
2	6	0006464	0.400000	0.789474
2	6	0007165	0.400000	0.909091
2	6	0009798	0.400000	0.090909
2	6	0005737	0.400000	1.000000
2	6	1903900	0.400000	0.200000
2	6	0009653	0.400000	0.125000
2	6	0035639	0.400000	0.444444
2	6	0005515	0.400000	1.000000
2	6	0036211	0.400000	0.526316
2	6	0043067	0.400000	0.500000
2	6	0019899	0.400000	0.750000
2	6	0008219	0.400000	0.600000
2	6	0045177	0.400000	0.428571
2	6	0005765	0.400000	0.360000
2	6	0005766	0.400000	0.562500
2	6	0043231	0.400000	0.900000
2	6	0043065	0.400000	0.411765
2	6	0097119	0.400000	0.090909
2	6	0072539	0.400000	0.094340
2	6	1904491	0.400000	0.071429
2	6	0048563	0.400000	0.058824
2	6	0006342	0.400000	0.094340
2	6	0007050	0.400000	0.277778
2	6	0005488	0.400000	0.500000
2	6	0031224	0.400000	0.111111
2	6	0043229	0.400000	0.777778
2	6	0044444	0.400000	0.857143
2	6	0012501	0.400000	0.666667
2	6	0043067	0.400000	0.428571
2	6	0019900	0.400000	0.500000
2	6	0005515	0.400000	0.750000
2	6	0090022	0.400000	0.545455
2	6	0003231	0.400000	0.062500
2	6	0032559	0.400000	0.722222
2	6	0016310	0.400000	0.368421
2	6	2000418	0.400000	0.636364
2	6	0030910	0.400000	0.040000
2	6	0032286	0.400000	0.058824
2	6	0097756	0.400000	0.086957
2	6	0015031	0.400000	0.086957
2	6	0034097	0.400000	0.294118
2	6	1903507	0.400000	0.500000
2	6	0043067	0.400000	0.500000
2	6	0012501	0.400000	0.800000
2	6	0043227	0.400000	0.300000
2	6	0043069	0.400000	0.375000
2	6	0019904	0.400000	0.750000
2	6	0051726	0.400000	0.833333
2	6	0005488	0.400000	0.666667
2	6	0048732	0.400000	0.400000
2	6	0044427	0.400000	0.523810
2	6	0006511	0.400000	0.375000
2	6	0098589	0.400000	0.714286
2	6	0016772	0.400000	0.333333
2	6	0005488	0.400000	0.666667
2	6	0043406	0.400000	0.237288
2	6	0005622	0.400000	0.666667
2	6	0035639	0.400000	0.444444
2	6	0005488	0.400000	0.666667
2	6	0046677	0.400000	0.166667
2	6	0016773	0.400000	0.307692
2	6	1903391	0.400000	0.500000
2	6	0051020	0.400000	0.625000
2	6	0043227	0.400000	0.300000
2	6	0016818	0.400000	0.142857
2	6	2001235	0.400000	0.846154
2	6	1901800	0.400000	0.196429
2	6	0015721	0.400000	0.050000
2	6	0005924	0.400000	0.090909
2	6	2000145	0.400000	0.533333
2	6	0071944	0.400000	0.428571
2	6	0015629	0.400000	0.578947
2	6	0007064	0.400000	0.090909
2	6	0007130	0.400000	0.066667
2	6	0005254	0.400000	0.052632
2	6	0005488	0.400000	0.666667
2	6	0003674	0.400000	0.333333
2	6	0032559	0.400000	0.235294
2	6	0044421	0.400000	0.250000
2	6	0045727	0.400000	0.942857
2	6	1901725	0.400000	0.229167
2	6	0044424	0.400000	0.833333
2	6	0005575	0.400000	0.500000
2	6	0032025	0.400000	0.041667
2	6	0022412	0.400000	0.368421
2	6	0061983	0.400000	0.333333
2	6	0043231	0.400000	0.900000
2	6	0044424	0.400000	0.833333
2	6	0006805	0.400000	0.071429
2	6	0003729	0.400000	0.875000
2	6	0005829	0.400000	0.750000
2	6	0055073	0.400000	0.062500
2	6	0048002	0.400000	0.045455
2	6	0050808	0.400000	0.357143
2	6	0065003	0.400000	0.727273
2	6	0072594	0.400000	0.071429
2	6	0009987	0.400000	0.500000
2	6	0043232	0.400000	0.562500
2	6	0097458	0.400000	0.428571
2	6	0003779	0.400000	1.000000
2	6	0051693	0.400000	0.975000
2	6	0005488	0.400000	0.666667
2	6	0044424	0.400000	0.833333
2	6	0044212	0.400000	0.222222
2	6	0071813	0.400000	0.333333
2	6	0005515	0.400000	1.000000
2	6	0005515	0.400000	1.000000
2	6	0016043	0.400000	0.363636
2	6	0051098	0.400000	0.142857
2	6	0005515	0.400000	1.000000
2	6	0072599	0.400000	0.062500
2	6	0099568	0.400000	0.800000
2	6	0006979	0.400000	0.142857
2	6	1902237	0.400000	0.095238
2	6	0004004	0.400000	0.055556
2	6	0090309	0.400000	0.080000
2	6	0009611	0.400000	0.800000
2	6	0001558	0.400000	0.636364
2	6	0005575	0.400000	0.250000
2	6	0021549	0.400000	0.055556
2	6	0016021	0.400000	0.416667
2	6	0043149	0.400000	0.047619
2	6	0001889	0.400000	0.071429
2	6	1902871	0.400000	0.088889
2	6	1902692	0.400000	0.684211
2	6	0001775	0.400000	0.250000
2	6	0006935	0.400000	0.125000
2	6	0015838	0.400000	0.071429
2	6	0044430	0.400000	0.357143
2	6	0021873	0.400000	0.903226
2	6	0008150	0.400000	0.500000
2	6	0016301	0.400000	0.133333
2	6	0009072	0.400000	0.470588
2	6	0005737	0.400000	1.000000
2	6	0005575	0.400000	0.166667
2	6	0002230	0.400000	0.066667
2	6	0031696	0.400000	0.083333
2	6	0007181	0.400000	0.076923
2	6	0051371	0.400000	0.083333
2	6	0043232	0.400000	0.562500
2	6	0005815	0.400000	0.937500
2	6	0000910	0.400000	0.857143
2	6	0032991	0.400000	0.125000
2	6	0044424	0.400000	0.625000
2	6	0060041	0.400000	0.066667
2	6	0005488	0.400000	0.000000
2	6	0005488	0.400000	0.000000
2	6	0015630	0.400000	0.687500
2	6	0046587	0.400000	0.083333
2	6	1990405	0.400000	0.000000
2	6	0002485	0.400000	0.083333
2	6	0034392	0.400000	0.055556
2	6	0015629	0.400000	0.611111
2	6	0042268	0.400000	0.100000
2	6	0006955	0.400000	0.111111
2	6	0044238	0.400000	0.375000
2	6	1901796	0.400000	0.066667
2	6	0044444	0.400000	0.583333
2	6	0009628	0.400000	0.125000
2	6	0072503	0.400000	0.105263
2	6	0015630	0.400000	0.687500
2	6	1904582	0.400000	0.076923
2	6	0034136	0.400000	0.034483
2	6	1902307	0.400000	0.040000
2	6	0043227	0.400000	0.125000
2	6	0007409	0.400000	0.878788
2	6	0009628	0.400000	0.750000
2	6	0007186	0.400000	0.190476
2	6	0022607	0.400000	0.315789
2	6	0005515	0.400000	1.000000
2	6	0019900	0.400000	0.833333
2	6	0044446	0.400000	0.500000
2	6	0048608	0.400000	0.400000
2	6	0071219	0.400000	0.117647
2	6	0048646	0.400000	0.250000
2	6	0007417	0.400000	0.800000
2	6	0033674	0.400000	0.187500
2	6	0043229	0.400000	0.625000
2	6	0019222	0.400000	0.200000
2	6	0048856	0.400000	0.300000
2	6	0044297	0.400000	0.571429
2	6	0008092	0.400000	0.750000
2	6	0050896	0.400000	0.500000
2	6	0016477	0.400000	0.421053
2	6	0097447	0.400000	0.777778
2	6	0030427	0.400000	0.428571
2	6	0043231	0.400000	0.500000
2	6	0005575	0.400000	0.166667
2	6	2001234	0.400000	0.125000
2	6	0048856	0.400000	0.300000
2	6	0044444	0.400000	0.875000
2	6	0004970	0.400000	0.078431
2	6	0004709	0.400000	0.059406
2	6	0070054	0.400000	0.054054
2	6	0000056	0.400000	0.052632
2	6	0044444	0.400000	0.538462
2	6	0016758	0.400000	0.714286
2	6	0044432	0.400000	0.812500
2	6	0006487	0.400000	1.000000
2	6	0098862	0.400000	0.428571
2	6	0071944	0.400000	0.666667
2	6	2000721	0.400000	0.040000
2	6	0042221	0.400000	0.600000
2	6	0043413	0.400000	0.241379
2	6	0050851	0.400000	0.103448
2	6	0005488	0.400000	0.125000
2	6	0032461	0.400000	0.055556
2	6	0001555	0.400000	0.060606
2	6	0001654	0.400000	0.066667
2	6	0006355	0.400000	0.542857
2	6	0044451	0.400000	0.826087
2	6	0120114	0.400000	0.500000
2	6	0005488	0.400000	0.666667
2	6	0044444	0.400000	0.875000
2	6	0044464	0.400000	0.428571
2	6	0008150	0.400000	0.125000
2	6	0019899	0.400000	0.800000
2	6	0044424	0.400000	0.714286
2	6	0043068	0.400000	0.833333
2	6	0005515	0.400000	1.000000
2	6	0005575	0.400000	0.333333
2	6	0019216	0.400000	0.600000
2	6	0031410	0.400000	0.500000
2	6	0005488	0.400000	0.666667
2	6	0034622	0.400000	0.264706
2	6	0032611	0.400000	0.083333
2	6	0045153	0.400000	0.095238
2	6	0048523	0.400000	0.750000
2	6	0015693	0.400000	0.058824
2	6	0098968	0.400000	0.061538
2	6	0001934	0.400000	0.707317
2	6	0043067	0.400000	0.500000
2	6	0071902	0.400000	1.000000
2	6	0001934	0.400000	0.707317
2	6	1901215	0.400000	0.571429
2	6	0048666	0.400000	0.125000
2	6	0008094	0.400000	0.800000
2	6	0070925	0.400000	0.533333
2	6	0003676	0.400000	0.833333
2	6	0007165	0.400000	0.909091
2	6	1905114	0.400000	0.866667
2	6	0003723	0.400000	1.000000
2	6	0010557	0.400000	0.571429
2	6	0006417	0.400000	0.575758
2	6	0050896	0.400000	0.285714
2	6	0008026	0.400000	0.750000
2	6	0048523	0.400000	0.545455
2	6	0010468	0.400000	0.600000
2	6	0051129	0.400000	0.727273
2	6	0043281	0.400000	0.487805
2	6	0022618	0.400000	0.800000
2	6	0006417	0.400000	0.575758
2	6	0044424	0.400000	0.833333
2	6	0005515	0.400000	1.000000
2	6	0050679	0.400000	0.400000
2	6	2001257	0.400000	0.142857
2	6	2000117	0.400000	0.804878
2	6	0045595	0.400000	0.307692
2	6	0003676	0.400000	0.833333
2	6	0048732	0.400000	0.100000
2	6	0010604	0.400000	0.800000
2	6	0034613	0.400000	0.777778
2	6	0003727	0.400000	0.857143
2	6	0097191	0.400000	0.941176
2	6	0017111	0.400000	1.000000
2	6	0070925	0.400000	0.533333
2	6	1902808	0.400000	0.700000
2	6	0045069	0.400000	0.615385
2	6	0003674	0.400000	0.333333
2	6	0005488	0.400000	0.666667
2	6	0030177	0.400000	0.888889
2	6	0035107	0.400000	0.100000
2	6	0045927	0.400000	0.545455
2	6	0005575	0.400000	0.166667
2	6	0035770	0.400000	0.750000
2	6	0042221	0.400000	0.375000
2	6	0006412	0.400000	0.962963
2	6	0016818	0.400000	0.714286
2	6	0070160	0.400000	0.111111
2	6	0048293	0.400000	0.169492
2	6	0048752	0.400000	0.040000
2	6	0044309	0.400000	0.272727
2	6	0051091	0.400000	0.500000
2	6	0006366	0.400000	0.468750
2	6	0043068	0.400000	0.833333
2	6	0016462	0.400000	0.857143
2	6	0003289	0.400000	0.041667
2	6	0060923	0.400000	0.076923
2	6	0021998	0.400000	0.083333
2	6	0031100	0.400000	0.043478
2	6	0035257	0.400000	0.750000
2	6	0008026	0.400000	0.750000
2	6	0010675	0.400000	0.200000
2	6	0055085	0.400000	0.052632
2	6	0043231	0.400000	0.900000
2	6	0044424	0.400000	0.500000
2	6	0002507	0.400000	0.043478
2	6	0005515	0.400000	0.750000
2	6	0044444	0.400000	0.538462
2	6	0010996	0.400000	0.050000
2	6	0051712	0.400000	0.075000
2	6	0070166	0.400000	0.032258
2	6	0005515	0.400000	1.000000
2	6	0048666	0.400000	0.187500
2	6	0008219	0.400000	0.600000
2	6	0010883	0.400000	0.142857
2	6	0043232	0.400000	0.500000
2	6	2000301	0.400000	0.081081
2	6	0001817	0.400000	0.157895
2	6	0048609	0.400000	0.500000
2	6	0042176	0.400000	0.588235
2	6	0051481	0.400000	0.085714
2	6	0003006	0.400000	0.217391
2	6	0006356	0.400000	0.512821
2	6	0004842	0.400000	0.074074
2	6	0033619	0.400000	0.071429
2	6	0005575	0.400000	0.250000
2	6	0098542	0.400000	0.833333
2	6	0006950	0.400000	0.500000
2	6	0051704	0.400000	0.250000
2	6	0072434	0.400000	0.054545
2	6	0006952	0.400000	0.666667
2	6	0150034	0.400000	0.066667
2	6	0000976	0.400000	0.000000
2	6	0021775	0.400000	0.040816
2	6	0150034	0.400000	0.066667
2	6	0070294	0.400000	0.062500
2	6	0002020	0.400000	1.000000
2	6	0120038	0.400000	0.214286
2	6	0006469	0.400000	0.230769
2	6	0036503	0.400000	1.000000
2	6	0019899	0.400000	0.800000
2	6	0009636	0.400000	0.375000
2	6	1903513	0.400000	0.150943
2	6	0005488	0.400000	0.666667
2	6	0031410	0.400000	0.812500
2	6	0044424	0.400000	0.500000
2	6	0017157	0.400000	0.153846
2	6	0010033	0.400000	0.571429
2	6	0005547	0.400000	0.200000
2	6	0043226	0.400000	0.166667
2	6	0048519	0.400000	0.285714
2	6	0009605	0.400000	0.250000
2	6	0005515	0.400000	1.000000
2	6	0010039	0.400000	0.300000
2	6	0005515	0.400000	1.000000
2	6	0043565	0.400000	0.250000
2	6	0005575	0.400000	0.200000
2	6	0010498	0.400000	0.851852
2	6	0060913	0.400000	0.080000
2	6	0098796	0.400000	0.428571
2	6	0010243	0.400000	0.444444
2	6	0060339	0.400000	0.085106
2	6	0051098	0.400000	0.500000
2	6	0031224	0.400000	0.800000
2	6	0061138	0.400000	0.066667
2	6	0021523	0.400000	0.068966
2	6	0048522	0.400000	0.750000
2	6	0016567	0.400000	0.272727
2	6	0007610	0.400000	0.333333
2	6	1902692	0.400000	0.172414
2	6	0045927	0.400000	0.545455
2	6	1904293	0.400000	0.672131
2	6	0012505	0.400000	0.307692
2	6	0030867	0.400000	0.888889
2	6	0050789	0.400000	0.375000
2	6	0050790	0.400000	0.200000
2	6	0016021	0.400000	0.208333
2	6	0043161	0.400000	0.710526
2	6	0012505	0.400000	0.307692
2	6	0030097	0.400000	0.062500
2	6	0007280	0.400000	0.083333
2	6	0021544	0.400000	0.052632
2	6	2000320	0.400000	0.070175
2	6	0050794	0.400000	0.500000
2	6	0006639	0.400000	0.916667
2	6	0044464	0.400000	0.500000
2	6	0044444	0.400000	0.875000
2	6	0045202	0.400000	0.666667
2	6	0007617	0.400000	0.105263
2	6	0006629	0.400000	0.555556
2	6	0005488	0.400000	0.066667
2	6	0023051	0.400000	0.500000
2	6	0005575	0.400000	0.500000
2	6	0070326	0.400000	0.052632
2	6	0030258	0.400000	0.800000
2	6	0016208	0.400000	0.032258
2	6	0050807	0.400000	0.888889
2	6	0016301	0.400000	0.857143
2	6	0015440	0.400000	0.078947
2	6	0021987	0.400000	0.045455
2	6	0044255	0.400000	0.888889
2	6	0043067	0.400000	0.400000
2	6	0051704	0.400000	0.111111
2	6	0140110	0.400000	0.076923
2	6	0044446	0.400000	0.583333
2	6	0044421	0.400000	0.250000
2	6	0001934	0.400000	0.121212
2	6	1905316	0.400000	0.038462
2	6	0005622	0.400000	0.666667
2	6	0016773	0.400000	0.357143
2	6	0009628	0.400000	0.166667
2	6	0016310	0.400000	0.583333
2	6	0005375	0.400000	0.057143
2	6	0030414	0.400000	0.102564
2	6	0060126	0.400000	0.071429
2	6	1990381	0.400000	0.058824
2	6	1904207	0.400000	0.142857
2	6	0014070	0.400000	0.285714
2	6	0034361	0.400000	0.066667
2	6	0008284	0.400000	0.266667
2	6	0071773	0.400000	0.190476
2	6	0006638	0.400000	0.800000
2	6	1990459	0.400000	0.055556
2	6	0050896	0.400000	0.500000
2	6	0001102	0.400000	0.047619
2	6	0042802	0.400000	0.058824
2	6	0061033	0.400000	0.068966
2	6	0044238	0.400000	0.500000
2	6	0016125	0.400000	1.000000
2	6	0019538	0.400000	0.800000
2	6	0005737	0.400000	1.000000
2	6	0016628	0.400000	1.000000
2	6	0009719	0.400000	0.500000
2	6	0016485	0.400000	0.857143
2	6	0044424	0.400000	0.833333
2	6	0032502	0.400000	0.500000
2	6	0043231	0.400000	0.900000
2	6	0061458	0.400000	0.666667
2	6	0008150	0.400000	0.333333
2	6	0045664	0.400000	0.240000
2	6	0016043	0.400000	0.800000
2	6	0006629	0.400000	0.714286
2	6	0005488	0.400000	0.500000
2	6	0031050	0.400000	0.280000
2	6	0016627	0.400000	0.875000
2	6	0016310	0.400000	0.250000
2	6	2000117	0.400000	0.804878
2	6	0061623	0.400000	0.079365
2	6	0005515	0.400000	0.750000
2	6	0097159	0.400000	0.400000
2	6	0005575	0.400000	0.500000
2	6	0140009	0.400000	0.057143
2	6	0042307	0.400000	0.090909
2	6	1905114	0.400000	0.625000
2	6	0045665	0.400000	0.176471
2	6	0048856	0.400000	0.750000
2	6	1902653	0.400000	0.541667
2	6	0005251	0.400000	0.050000
2	6	0003824	0.400000	0.333333
2	6	0055114	0.400000	1.000000
2	6	0050896	0.400000	0.500000
2	6	2001238	0.400000	0.237288
2	6	0006397	0.400000	0.826087
2	6	0003674	0.400000	0.333333
2	6	0044428	0.400000	0.764706
2	6	0005773	0.400000	0.450000
2	6	0010243	0.400000	0.857143
2	6	0042221	0.400000	0.750000
2	6	0005886	0.400000	0.150000
2	6	0008150	0.400000	0.250000
2	6	0045893	0.400000	0.220588
2	6	1904948	0.400000	0.047619
2	6	0044428	0.400000	0.764706
2	6	0055013	0.400000	0.042553
2	6	0097159	0.400000	0.500000
2	6	0051875	0.400000	0.083333
2	6	0001828	0.400000	0.043478
2	6	0008094	0.400000	0.800000
2	6	0006417	0.400000	0.950000
2	6	0022618	0.400000	0.500000
2	6	0043207	0.400000	0.153846
2	6	0005488	0.400000	0.666667
2	6	0044446	0.400000	0.583333
2	6	1990266	0.400000	0.125000
2	6	0005515	0.400000	1.000000
2	6	0032760	0.400000	0.571429
2	6	0009408	0.400000	0.600000
2	6	0001817	0.400000	0.500000
2	6	0003676	0.400000	0.833333
2	6	0045892	0.400000	0.527778
2	6	0044093	0.400000	0.500000
2	6	0002758	0.400000	0.535714
2	6	0019320	0.400000	0.153846
2	6	0006357	0.400000	1.000000
2	6	0043270	0.400000	0.388889
2	6	0007165	0.400000	0.250000
2	6	0035547	0.400000	0.571429
2	6	0050790	0.400000	0.333333
2	6	0007154	0.400000	0.333333
2	6	0009416	0.400000	0.250000
2	6	0043232	0.400000	0.818182
2	6	0008047	0.400000	0.333333
2	6	0005488	0.400000	0.666667
2	6	0006417	0.400000	0.950000
2	6	0045893	0.400000	0.944444
2	6	0046824	0.400000	0.750000
2	6	0060255	0.400000	0.357143
2	6	0048584	0.400000	0.750000
2	6	0045069	0.400000	0.461538
2	6	0016246	0.400000	0.620690
2	6	1990868	0.400000	0.384615
2	6	0060964	0.400000	0.733333
2	6	0043228	0.400000	0.272727
2	6	0022402	0.400000	0.285714
2	6	0044444	0.400000	0.857143
2	6	0012501	0.400000	0.800000
2	6	0004004	0.400000	1.000000
2	6	0016818	0.400000	0.714286
2	6	0060322	0.400000	0.166667
2	6	0045446	0.400000	0.142857
2	6	0031253	0.400000	0.176471
2	6	0044464	0.400000	0.500000
2	6	0044428	0.400000	0.769231
2	6	0032991	0.400000	1.000000
2	6	0003674	0.400000	0.333333
2	6	0033680	0.400000	0.894737
2	6	0032991	0.400000	1.000000
2	6	0032392	0.400000	0.888889
2	6	0048646	0.400000	0.142857
2	6	0043231	0.400000	0.900000
2	6	0045892	0.400000	0.527778
2	6	0050767	0.400000	0.142857
2	6	0060745	0.400000	0.046512
2	6	0005575	0.400000	0.500000
2	6	0035770	0.400000	0.800000
2	6	0006874	0.400000	0.090909
2	6	0032991	0.400000	1.000000
2	6	0004713	0.400000	0.205128
2	6	0031981	0.400000	0.944444
2	6	0004003	0.400000	1.000000
2	6	0003676	0.400000	0.833333
2	6	0050778	0.400000	0.666667
2	6	0035770	0.400000	0.800000
2	6	0031901	0.400000	0.294118
2	6	0042995	0.400000	0.428571
2	6	0003676	0.400000	0.833333
2	6	0097159	0.400000	0.500000
2	6	0043227	0.400000	0.300000
2	6	0003674	0.400000	0.333333
2	6	0005261	0.400000	0.071429
2	6	0043175	0.400000	0.833333
2	6	0003207	0.400000	0.055556
2	6	0097457	0.400000	0.230769
2	6	0003712	0.400000	1.000000
2	6	1902739	0.400000	0.571429
2	6	0005886	0.400000	0.333333
2	6	0019083	0.400000	0.875000
2	6	0006355	0.400000	0.950000
2	6	0051452	0.400000	0.086957
2	6	0040029	0.400000	0.400000
2	6	2000371	0.400000	0.571429
2	6	1901681	0.400000	0.500000
2	6	0003700	0.400000	0.826087
2	6	0021894	0.400000	0.062500
2	6	0021517	0.400000	0.076923
2	6	0008134	0.400000	0.800000
2	6	0034612	0.400000	0.500000
2	6	0017111	0.400000	0.875000
2	6	0008284	0.400000	0.800000
2	6	0010771	0.400000	0.333333
2	6	0003723	0.400000	0.857143
2	6	0032991	0.400000	0.500000
2	6	0031646	0.400000	0.500000
2	6	1902532	0.400000	0.470588
2	6	0003674	0.400000	0.333333
2	6	0000737	0.400000	0.743590
2	6	0016458	0.400000	0.666667
2	6	0045892	0.400000	0.945946
2	6	0021543	0.400000	0.933333
2	6	0043005	0.400000	0.875000
2	6	0035107	0.400000	0.571429
2	6	0048856	0.400000	1.000000
2	6	0043229	0.400000	0.700000
2	6	0005575	0.400000	0.250000
2	6	0033267	0.400000	0.785714
2	6	0045893	0.400000	0.944444
2	6	0043232	0.400000	0.583333
2	6	0060284	0.400000	0.857143
2	6	0048697	0.400000	0.441176
2	6	0043408	0.400000	0.727273
2	6	0007165	0.400000	0.833333
2	6	0007275	0.400000	0.833333
2	6	1905668	0.400000	0.235294
2	6	2000628	0.400000	1.000000
2	6	0097659	0.400000	0.535714
2	6	0044444	0.400000	0.857143
2	6	0090305	0.400000	0.833333
2	6	1902554	0.400000	0.300000
2	6	0032502	0.400000	0.666667
2	6	0006396	0.400000	1.000000
2	6	0040007	0.400000	0.333333
2	6	0060284	0.400000	0.857143
2	6	0048167	0.400000	0.461538
2	6	0061138	0.400000	0.687500
2	6	0008150	0.400000	0.500000
2	6	0032502	0.400000	0.666667
2	6	0005102	0.400000	0.750000
2	6	0010646	0.400000	0.666667
2	6	0021543	0.400000	0.933333
2	6	0005488	0.400000	0.666667
2	6	0042493	0.400000	0.200000
2	6	0071310	0.400000	0.250000
2	6	0005515	0.400000	1.000000
2	6	0071417	0.400000	0.181818
2	6	0044444	0.400000	0.857143
2	6	0032991	0.400000	0.500000
2	6	0008150	0.400000	0.500000
2	6	0097458	0.400000	0.500000
2	6	0031396	0.400000	0.666667
2	6	0005488	0.400000	0.666667
2	6	0021879	0.400000	0.840000
2	6	0022011	0.400000	0.696970
2	6	0032991	0.400000	0.500000
2	6	0016893	0.400000	0.758621
2	6	0032147	0.400000	0.400000
2	6	0016020	0.400000	0.200000
2	6	0045778	0.400000	0.307692
2	6	0048806	0.400000	0.785714
2	6	0061980	0.400000	0.875000
2	6	0022405	0.400000	0.352941
2	6	0070918	0.400000	0.833333
2	6	0022618	0.400000	0.413793
2	6	0006875	0.400000	0.125000
2	6	0035295	0.400000	0.714286
2	6	0050767	0.400000	1.000000
2	6	0005622	0.400000	0.666667
2	6	0045580	0.400000	0.944444
2	6	0008469	0.400000	0.174603
2	6	0019219	0.400000	0.818182
2	6	0006396	0.400000	1.000000
2	6	0051445	0.400000	0.714286
2	6	0005515	0.400000	1.000000
2	6	0043087	0.400000	0.222222
2	6	0014038	0.400000	0.923077
2	6	0008150	0.400000	0.500000
2	6	0006898	0.400000	0.111111
2	6	0010467	0.400000	0.294118
2	6	0031328	0.400000	0.400000
2	6	0005488	0.400000	0.666667
2	6	0070925	0.400000	0.533333
2	6	0016441	0.400000	0.833333
2	6	0002064	0.400000	0.523810
2	6	0003674	0.400000	0.333333
2	6	0007165	0.400000	0.833333
2	6	1903046	0.400000	0.500000
2	6	0043403	0.400000	0.684211
2	6	0007154	0.400000	0.333333
2	6	0044464	0.400000	0.500000
2	6	0050770	0.400000	0.741935
2	6	0009653	0.400000	0.750000
2	6	0060255	0.400000	0.833333
2	6	0045778	0.400000	0.307692
2	6	0030323	0.400000	0.818182
2	6	1904680	0.400000	0.076923
2	6	0050906	0.400000	0.181818
2	6	0044089	0.400000	0.375000
2	6	0098971	0.400000	0.096154
2	6	0015248	0.400000	0.066667
2	6	1902188	0.400000	0.437500
2	6	1990771	0.400000	0.058824
2	6	0008150	0.400000	0.250000
2	6	0006950	0.400000	0.428571
2	6	0007166	0.400000	0.142857
2	6	0051402	0.400000	0.777778
2	6	0099146	0.400000	0.000000
2	6	0008150	0.400000	0.250000
2	6	0051240	0.400000	0.428571
2	6	0042403	0.400000	1.000000
2	6	0055114	0.400000	0.428571
2	6	0097435	0.400000	0.250000
2	6	0060433	0.400000	0.175000
2	6	0046907	0.400000	0.100000
2	6	0048246	0.400000	0.080000
2	6	0045518	0.400000	0.083333
2	6	1903061	0.400000	0.095238
2	6	0032515	0.400000	0.083333
2	6	0009966	0.400000	0.888889
2	6	0048259	0.400000	0.714286
2	6	0090288	0.400000	0.444444
2	6	0032279	0.400000	0.142857
2	6	0060393	0.400000	0.536585
2	6	0035108	0.400000	0.714286
2	6	0050794	0.400000	0.500000
2	6	0030154	0.400000	0.384615
2	6	1904711	0.400000	0.615385
2	6	0048646	0.400000	0.500000
2	6	0005488	0.400000	0.666667
2	6	0010942	0.400000	0.800000
2	6	0001932	0.400000	0.516129
2	6	0046330	0.400000	0.753846
2	6	0007167	0.400000	0.323529
2	6	0031347	0.400000	0.363636
2	6	0016020	0.400000	0.333333
2	6	0099513	0.400000	0.150000
2	6	1905067	0.400000	0.666667
2	6	0071345	0.400000	0.285714
2	6	1901700	0.400000	0.500000
2	6	0009996	0.400000	0.451613
2	6	0043933	0.400000	0.285714
2	6	0030547	0.400000	0.800000
2	6	0023051	0.400000	0.444444
2	6	0044421	0.400000	0.750000
2	6	0036211	0.400000	0.071429
2	6	0060324	0.400000	0.555556
2	6	0007612	0.400000	0.888889
2	6	1905606	0.400000	0.640000
2	6	0045785	0.400000	0.333333
2	6	0044421	0.400000	0.750000
2	6	0048856	0.400000	0.600000
2	6	0007560	0.400000	0.272727
2	6	0007568	0.400000	0.500000
2	6	0005515	0.400000	1.000000
2	6	0003674	0.400000	0.333333
2	6	0099177	0.400000	0.777778
2	6	0005924	0.400000	0.111111
2	6	0043393	0.400000	0.625000
2	6	0030178	0.400000	1.000000
2	6	0005623	0.400000	0.333333
2	6	0004143	0.400000	0.080000
2	6	0008150	0.400000	0.200000
2	6	0045843	0.400000	0.882353
2	6	0004842	0.400000	0.057143
2	6	0032989	0.400000	0.692308
2	6	0006506	0.400000	0.033898
2	6	0005575	0.400000	0.250000
2	6	1905114	0.400000	0.393939
2	6	0015696	0.400000	0.083333
2	6	0019899	0.400000	0.750000
2	6	0015629	0.400000	0.611111
2	6	0014020	0.400000	0.931034
2	6	0044424	0.400000	0.833333
2	6	0043227	0.400000	0.300000
2	6	0043434	0.400000	0.458333
2	6	0001726	0.400000	0.388889
2	6	1900117	0.400000	0.571429
2	6	0010628	0.400000	0.258065
2	6	0005488	0.400000	0.400000
2	6	0009653	0.400000	0.333333
2	6	2000145	0.400000	0.533333
2	6	0032231	0.400000	0.692308
2	6	0097458	0.400000	0.428571
2	6	0120161	0.400000	0.307692
2	6	0043067	0.400000	0.428571
2	6	0008150	0.400000	0.200000
2	6	0005515	0.400000	0.600000
2	6	0005737	0.400000	1.000000
2	6	0022604	0.400000	0.800000
2	6	0043229	0.400000	0.700000
2	6	0044454	0.400000	0.434783
2	6	0017065	0.400000	0.071429
2	6	0044444	0.400000	0.875000
2	6	0035306	0.400000	0.551724
2	6	0042641	0.400000	0.833333
2	6	0086069	0.400000	0.150000
2	6	0043227	0.400000	0.300000
2	6	0010863	0.400000	0.933333
2	6	0030055	0.400000	0.428571
2	6	0050794	0.400000	0.500000
2	6	1901889	0.400000	0.500000
2	6	0051101	0.400000	0.181818
2	6	0005515	0.400000	0.600000
2	6	0005575	0.400000	0.166667
2	6	0035335	0.400000	0.086957
2	6	0007507	0.400000	0.750000
2	6	0002432	0.400000	0.076923
2	6	0004467	0.400000	0.076923
2	6	0005575	0.400000	0.166667
2	6	0005737	0.400000	1.000000
2	6	0070577	0.400000	0.000000
2	6	0098773	0.400000	0.000000
2	6	1990763	0.400000	0.000000
2	6	0003831	0.400000	0.000000
2	6	1902547	0.400000	0.636364
2	6	0019369	0.400000	0.090909
2	6	0000987	0.400000	0.812500
2	6	0009952	0.400000	0.888889
2	6	0005488	0.400000	0.666667
2	6	0042221	0.400000	0.166667
2	6	0045661	0.400000	0.583333
2	6	0048638	0.400000	0.666667
2	6	0140297	0.400000	0.714286
2	6	0021697	0.400000	0.875000
2	6	1905208	0.400000	0.705882
2	6	0031012	0.400000	0.142857
2	6	0097022	0.400000	0.125000
2	6	0030100	0.400000	0.642857
2	6	0106058	0.400000	0.636364
2	6	0048588	0.400000	0.454545
2	6	0003676	0.400000	0.714286
2	6	0045637	0.400000	0.578947
2	6	0010604	0.400000	0.800000
2	6	0023052	0.400000	0.400000
2	6	0001932	0.400000	0.333333
2	6	0048532	0.400000	0.400000
2	6	0006355	0.400000	0.950000
2	6	0001756	0.400000	1.000000
2	6	0008150	0.400000	0.250000
2	6	0001664	0.400000	0.666667
2	6	0033554	0.400000	0.285714
2	6	0098662	0.400000	0.250000
2	6	0009967	0.400000	0.875000
2	6	0048812	0.400000	0.419355
2	6	0050789	0.400000	0.750000
2	6	0003700	0.400000	1.000000
2	6	0008285	0.400000	1.000000
2	6	0031226	0.400000	0.615385
2	6	0002085	0.400000	0.736842
2	6	0005215	0.400000	0.250000
2	6	0015914	0.400000	0.222222
2	6	0009653	0.400000	0.444444
2	6	0060429	0.400000	0.416667
2	6	0048523	0.400000	0.750000
2	6	0001822	0.400000	0.909091
2	6	1903506	0.400000	0.800000
2	6	1901342	0.400000	0.600000
2	6	1901890	0.400000	0.444444
2	6	0009798	0.400000	0.700000
2	6	0050794	0.400000	0.800000
2	6	0045766	0.400000	0.875000
2	6	0009653	0.400000	0.444444
2	6	0016020	0.400000	0.333333
2	6	0005488	0.400000	0.666667
2	6	0001818	0.400000	0.800000
2	6	0046872	0.400000	0.333333
2	6	0009792	0.400000	0.777778
2	6	0002313	0.400000	0.967742
2	6	0021782	0.400000	0.833333
2	6	0050794	0.400000	0.800000
2	6	0048871	0.400000	0.857143
2	6	0002763	0.400000	0.354839
2	6	0097101	0.400000	0.764706
2	6	0048643	0.400000	0.739130
2	6	0003674	0.400000	0.333333
2	6	0044444	0.400000	0.538462
2	6	0045664	0.400000	0.956522
2	6	0045595	0.400000	0.600000
2	6	0007166	0.400000	0.916667
2	6	0009887	0.400000	1.000000
2	6	0007267	0.400000	1.000000
2	6	0072009	0.400000	0.789474
2	6	0061326	0.400000	0.631579
2	6	0007165	0.400000	0.833333
2	6	0008150	0.400000	0.250000
2	6	0033993	0.400000	0.133333
2	6	0140110	0.400000	0.250000
2	6	0090575	0.400000	0.588235
2	6	0036293	0.400000	0.133333
2	6	0044444	0.400000	0.538462
2	6	0006168	0.400000	0.048780
2	6	0006508	0.400000	0.083333
2	6	0048522	0.400000	0.750000
2	6	0031330	0.400000	0.375000
2	6	0009987	0.400000	0.400000
2	6	0043229	0.400000	0.700000
2	6	0006898	0.400000	0.888889
2	6	0046970	0.400000	0.046512
2	6	0032959	0.400000	0.076923
2	6	0003674	0.400000	0.333333
2	6	0005515	0.400000	1.000000
2	6	0090304	0.400000	0.105263
2	6	0060485	0.400000	0.818182
2	6	0007399	0.400000	1.000000
2	6	0006464	0.400000	0.100000
2	6	0009987	0.400000	0.285714
2	6	0007166	0.400000	0.916667
2	6	0009952	0.400000	0.888889
2	6	0007275	0.400000	0.714286
2	6	0009605	0.400000	0.166667
2	6	0048566	0.400000	0.428571
2	6	0048232	0.400000	0.125000
2	6	0043005	0.400000	0.000000
2	6	0035964	0.400000	0.071429
2	6	0008150	0.400000	0.250000
2	6	0051961	0.400000	0.366667
2	6	0017038	0.400000	0.062500
2	6	0045169	0.400000	0.000000
2	6	0044207	0.400000	0.000000
2	6	0043067	0.400000	0.333333
2	6	0000793	0.400000	0.500000
2	6	0016570	0.400000	0.080000
2	6	0045944	0.400000	1.000000
2	6	0006355	0.400000	0.950000
2	6	0048731	0.400000	0.600000
2	6	0048856	0.400000	0.375000
2	6	0048663	0.400000	0.565217
2	6	0003676	0.400000	0.833333
2	6	0051094	0.400000	0.600000
2	6	0120039	0.400000	0.266667
2	6	0032502	0.400000	0.400000
2	6	0006355	0.400000	0.950000
2	6	0016570	0.400000	0.080000
2	6	0019222	0.400000	0.272727
2	6	0043229	0.400000	0.700000
2	6	0014014	0.400000	0.888889
2	6	0003674	0.400000	0.333333
2	6	0030334	0.400000	0.266667
2	6	0009966	0.400000	0.500000
2	6	0001934	0.400000	0.300000
2	6	0030182	0.400000	0.619048
2	6	0044446	0.400000	0.583333
2	6	0001501	0.400000	0.636364
2	6	0097154	0.400000	0.590909
2	6	0097305	0.400000	0.100000
2	6	0009987	0.400000	0.400000
2	6	0050905	0.400000	0.181818
2	6	0048562	0.400000	0.619048
2	6	0000976	0.400000	0.857143
2	6	0030337	0.400000	0.076923
2	6	1901363	0.400000	0.500000
2	6	0033365	0.400000	0.083333
2	6	0006656	0.400000	0.064516
2	6	0042776	0.400000	0.024691
2	6	0006355	0.400000	0.950000
2	6	0007626	0.400000	0.500000
2	6	0019900	0.400000	0.428571
2	6	1903508	0.400000	0.457143
2	6	0006355	0.400000	0.863636
2	6	0004197	0.400000	0.052632
2	6	0017156	0.400000	0.071429
2	6	0036041	0.400000	0.142857
2	6	0120038	0.400000	0.272727
2	6	0005575	0.400000	0.142857
2	6	0048513	0.400000	0.666667
2	6	0050794	0.400000	0.181818
2	6	0003700	0.400000	1.000000
2	6	0003002	0.400000	0.500000
2	6	0007610	0.400000	0.333333
2	6	0071417	0.400000	0.058824
2	6	0000976	0.400000	0.857143
2	6	0006355	0.400000	0.863636
2	6	0048685	0.400000	0.093333
2	6	0034739	0.400000	0.035088
2	6	0019800	0.400000	0.029412
2	6	0051128	0.400000	0.555556
2	6	0048608	0.400000	0.062500
2	6	0006464	0.400000	0.789474
2	6	0042745	0.400000	0.083333
2	6	0043666	0.400000	0.777778
2	6	0006997	0.400000	0.666667
2	6	0021801	0.400000	0.054054
2	6	0008144	0.400000	0.500000
2	6	0006468	0.400000	1.000000
2	6	0043229	0.400000	0.500000
2	6	0016773	0.400000	0.178571
2	6	0005623	0.400000	0.333333
2	6	0050794	0.400000	0.444444
2	6	0050803	0.400000	0.444444
2	6	0006875	0.400000	0.789474
2	6	0070382	0.400000	0.423077
2	6	0003674	0.400000	0.333333
2	6	0051147	0.400000	0.777778
2	6	0044432	0.400000	0.800000
2	6	0097159	0.400000	0.500000
2	6	0006942	0.400000	0.500000
2	6	0044424	0.400000	0.625000
2	6	0071944	0.400000	0.666667
2	6	0022416	0.400000	0.071429
2	6	0019900	0.400000	0.600000
2	6	0033590	0.400000	0.086957
2	6	0072498	0.400000	0.058824
2	6	0009790	0.400000	0.375000
2	6	0003674	0.400000	0.333333
2	6	0050794	0.400000	0.500000
2	6	0005488	0.400000	0.666667
2	6	0003674	0.400000	0.333333
2	6	0009987	0.400000	0.666667
2	6	0032268	0.400000	0.268293
2	6	0048856	0.400000	0.600000
2	6	0060711	0.400000	0.800000
2	6	1903867	0.400000	0.800000
2	6	0002142	0.400000	0.230769
2	6	0044424	0.400000	0.833333
2	6	0010629	0.400000	0.285714
2	6	0090083	0.400000	0.636364
2	6	0065007	0.400000	0.400000
2	6	2000117	0.400000	0.804878
2	6	0044444	0.400000	0.875000
2	6	0048523	0.400000	0.545455
2	6	0033365	0.400000	0.888889
2	6	0007165	0.400000	0.250000
2	6	0031045	0.400000	0.421053
2	6	0005488	0.400000	0.666667
2	6	0043231	0.400000	0.900000
2	6	0042221	0.400000	0.200000
2	6	0061564	0.400000	0.243243
2	6	0006366	0.400000	0.062500
2	6	0009889	0.400000	0.428571
2	6	0043320	0.400000	0.058824
2	6	0005520	0.400000	0.600000
2	6	0098583	0.400000	0.083333
2	6	0005388	0.400000	0.040816
2	6	0044444	0.400000	0.538462
2	6	0009898	0.400000	0.545455
2	6	0009987	0.400000	0.666667
2	6	0016043	0.400000	0.400000
2	6	0034248	0.400000	0.421053
2	6	0005575	0.400000	0.200000
2	6	0005575	0.400000	0.200000
2	6	0043021	0.400000	0.800000
2	6	0004458	0.400000	0.083333
2	6	0140110	0.400000	0.250000
2	6	0043229	0.400000	0.700000
2	6	0034154	0.400000	0.097561
2	6	0030214	0.400000	0.066667
2	6	0008311	0.400000	0.060606
2	6	0043372	0.400000	0.072727
2	6	0005768	0.400000	0.937500
2	6	0005515	0.400000	0.600000
2	6	0097458	0.400000	0.571429
2	6	1902410	0.400000	0.086957
2	6	0016020	0.400000	0.333333
2	6	0097447	0.400000	0.750000
2	6	0030154	0.400000	0.384615
2	6	0006928	0.400000	0.142857
2	6	0044260	0.400000	0.538462
2	6	2000582	0.400000	0.038462
2	6	0014912	0.400000	0.034483
2	6	0009991	0.400000	0.062500
2	6	0045936	0.400000	0.333333
2	6	0007584	0.400000	0.714286
2	6	0003231	0.400000	0.466667
2	6	0006306	0.400000	1.000000
2	6	0031267	0.400000	0.571429
2	6	0071229	0.400000	0.428571
2	6	0048869	0.400000	0.400000
2	6	0043227	0.400000	0.300000
2	6	0019222	0.400000	0.666667
2	6	0071559	0.400000	0.571429
2	6	0007417	0.400000	0.727273
2	6	0051570	0.400000	0.542857
2	6	0005575	0.400000	0.500000
2	6	0005575	0.400000	0.500000
2	6	0006259	0.400000	0.941176
2	6	0006306	0.400000	1.000000
2	6	0042221	0.400000	0.750000
2	6	0034392	0.400000	0.888889
2	6	0008289	0.400000	0.500000
2	6	0005488	0.400000	0.666667
2	6	0060255	0.400000	0.833333
2	6	0071248	0.400000	0.833333
2	6	0009653	0.400000	0.400000
2	6	0031981	0.400000	0.944444
2	6	0002237	0.400000	0.785714
2	6	0009605	0.400000	0.600000
2	6	0014070	0.400000	0.800000
2	6	0007188	0.400000	0.625000
2	6	0031981	0.400000	0.944444
2	6	1903506	0.400000	0.526316
2	6	0008168	0.400000	1.000000
2	6	0005488	0.400000	0.666667
2	6	0006305	0.400000	0.826087
2	6	0006950	0.400000	0.500000
2	6	0016740	0.400000	0.375000
2	6	0097458	0.400000	0.571429
2	6	0003674	0.400000	0.333333
2	6	0043231	0.400000	0.900000
2	6	0008150	0.400000	0.333333
2	6	1903507	0.400000	0.828571
2	6	0044446	0.400000	0.642857
2	6	0045892	0.400000	1.000000
2	6	0010605	0.400000	0.800000
2	6	0003676	0.400000	0.833333
2	6	0007275	0.400000	0.454545
2	6	0051569	0.400000	0.542857
2	6	0003886	0.400000	1.000000
2	6	1990234	0.400000	0.500000
2	6	0071944	0.400000	0.428571
2	6	0005488	0.400000	0.666667
2	6	0005488	0.400000	0.666667
2	6	0071495	0.400000	0.400000
2	6	0008150	0.400000	0.333333
2	6	0031224	0.400000	0.200000
2	6	0043169	0.400000	0.571429
2	6	1905930	0.400000	0.555556
2	6	0006790	0.400000	0.500000
2	6	0051054	0.400000	0.523810
2	6	0061727	0.400000	0.178571
2	6	0046677	0.400000	0.600000
2	6	0065007	0.400000	0.400000
2	6	0004407	0.400000	0.226415
2	6	0035257	0.400000	0.750000
2	6	0071363	0.400000	0.714286
2	6	0008520	0.400000	0.030303
2	6	0003723	0.400000	1.000000
2	6	0005488	0.400000	0.666667
2	6	0008090	0.400000	0.080000
2	6	1901895	0.400000	0.093023
2	6	0004008	0.400000	0.056604
2	6	0010468	0.400000	0.333333
2	6	0044424	0.400000	0.833333
2	6	0043542	0.400000	0.125000
2	6	0003886	0.400000	1.000000
2	6	0007049	0.400000	0.750000
2	6	0043227	0.400000	0.300000
2	6	0003674	0.400000	0.333333
2	6	0003824	0.400000	0.250000
2	6	0005488	0.400000	0.666667
2	6	0009725	0.400000	0.600000
2	6	0000790	0.400000	0.925926
2	6	0071214	0.400000	0.333333
2	6	0014070	0.400000	0.500000
2	6	0044444	0.400000	0.857143
2	6	0044446	0.400000	0.600000
2	6	0099536	0.400000	0.250000
2	6	0044444	0.400000	0.857143
2	6	0061695	0.400000	0.100000
2	6	0016740	0.400000	0.375000
2	6	0006305	0.400000	0.826087
2	6	0043414	0.400000	0.434783
2	6	0044026	0.400000	0.928571
2	6	0009008	0.400000	0.882353
2	6	0009410	0.400000	0.600000
2	6	0001819	0.400000	0.333333
2	6	0043547	0.400000	0.125000
2	6	0006259	0.400000	0.941176
2	6	0000987	0.400000	0.812500
2	6	0048609	0.400000	0.500000
2	6	0034645	0.400000	0.318182
2	6	0055037	0.400000	0.444444
2	6	0036211	0.400000	0.285714
2	6	0044427	0.400000	0.866667
2	6	0031985	0.400000	0.428571
2	6	0006357	0.400000	0.540541
2	6	0010035	0.400000	0.666667
2	6	0086075	0.400000	0.088889
2	6	0003676	0.400000	0.833333
2	6	0015807	0.400000	0.066667
2	6	0005488	0.400000	0.666667
2	6	0005515	0.400000	1.000000
2	6	0097553	0.400000	0.051724
2	6	0031958	0.400000	0.258065
2	6	0071840	0.400000	0.250000
2	6	0010629	0.400000	0.270270
2	6	0098687	0.400000	0.933333
2	6	1903539	0.400000	0.076923
2	6	0003674	0.400000	0.333333
2	6	0001933	0.400000	0.294118
2	6	0043227	0.400000	0.333333
2	6	0031058	0.400000	0.885714
2	6	0040029	0.400000	0.700000
2	6	0001775	0.400000	0.200000
2	6	1903507	0.400000	0.878788
2	6	0010605	0.400000	0.666667
2	6	0044062	0.400000	0.187500
2	6	0000792	0.400000	1.000000
2	6	0000178	0.400000	0.500000
2	6	0009008	0.400000	0.882353
2	6	0060351	0.400000	0.136364
2	6	0048736	0.400000	0.161290
2	6	0014070	0.400000	0.500000
2	6	0042476	0.400000	0.166667
2	6	0006950	0.400000	0.500000
2	6	0050896	0.400000	0.666667
2	6	0003674	0.400000	0.333333
2	6	0006342	0.400000	0.744681
2	6	1901363	0.400000	0.500000
2	6	0043227	0.400000	0.333333
2	6	0003674	0.400000	0.333333
2	6	0031981	0.400000	0.944444
2	6	0060255	0.400000	0.500000
2	6	0005488	0.400000	0.666667
2	6	0033993	0.400000	0.500000
2	6	0006357	0.400000	0.540541
2	6	0003886	0.400000	1.000000
2	6	1901538	0.400000	0.833333
2	6	0031619	0.400000	0.053191
2	6	0002093	0.400000	0.171429
2	6	0000785	0.400000	0.933333
2	6	0006305	0.400000	0.826087
2	6	0009008	0.400000	0.882353
2	6	1901222	0.400000	0.176471
2	6	0032776	0.400000	0.960000
2	6	0016573	0.400000	0.232558
2	6	0042221	0.400000	0.750000
2	6	0060255	0.400000	0.500000
2	6	0071417	0.400000	0.700000
2	6	0005622	0.400000	0.666667
2	6	0032501	0.400000	0.250000
2	6	0050767	0.400000	0.687500
2	6	0043200	0.400000	0.450000
2	6	0007276	0.400000	0.083333
2	6	0002552	0.400000	0.063492
2	6	0007076	0.400000	0.075949
2	6	0006305	0.400000	0.826087
2	6	0048232	0.400000	0.916667
2	6	0060717	0.400000	0.555556
2	6	0032991	0.400000	0.142857
2	6	0060255	0.400000	0.300000
2	6	0005488	0.400000	0.666667
2	6	0006952	0.400000	0.166667
2	6	0006355	0.400000	0.542857
2	6	0043409	0.400000	0.319149
2	6	0006690	0.400000	0.217391
2	6	0051053	0.400000	0.904762
2	6	0003002	0.400000	0.454545
2	6	0032535	0.400000	0.166667
2	6	0043523	0.400000	0.307692
2	6	0072619	0.400000	0.076923
2	6	0007140	0.400000	0.888889
2	6	0000228	0.400000	0.913043
2	6	0008150	0.400000	0.333333
2	6	0048513	0.400000	0.538462
2	6	0042108	0.400000	0.428571
2	6	0042493	0.400000	0.400000
2	6	0007276	0.400000	0.833333
2	6	0043229	0.400000	0.700000
2	6	0043009	0.400000	0.888889
2	6	0001798	0.400000	0.064516
2	6	0048731	0.400000	0.500000
2	6	0005515	0.400000	1.000000
2	6	0048685	0.400000	0.078947
2	6	0015269	0.400000	0.046512
2	6	0006464	0.400000	0.517241
2	6	0006629	0.400000	0.625000
2	6	0030182	0.400000	0.050000
2	6	0031224	0.400000	0.166667
2	6	2000020	0.400000	0.045455
2	6	0001835	0.400000	0.050000
2	6	0030101	0.400000	0.071429
2	6	0033600	0.400000	0.041667
2	6	0048523	0.400000	0.062500
2	6	0044432	0.400000	0.812500
2	6	0006486	0.400000	0.933333
2	6	0001932	0.400000	0.038462
2	6	0005575	0.400000	0.500000
2	6	0055086	0.400000	0.823529
2	6	0043547	0.400000	0.050000
2	6	0043229	0.400000	0.777778
2	6	0048592	0.400000	0.040000
2	6	0050706	0.400000	0.032258
2	6	0006486	0.400000	0.933333
2	6	0005488	0.400000	0.500000
2	6	0000030	0.400000	0.909091
2	6	0001774	0.400000	0.074074
2	6	0010468	0.400000	0.062500
2	6	0070869	0.400000	0.028571
2	6	0051225	0.400000	0.074074
2	6	0001955	0.400000	0.043478
2	6	0035136	0.400000	0.071429
2	6	0008150	0.400000	0.250000
2	6	0016021	0.400000	0.208333
2	6	0099537	0.400000	0.100000
2	6	0044425	0.400000	0.150000
2	6	0016758	0.400000	0.454545
2	6	0090288	0.400000	0.166667
2	6	0030902	0.400000	0.066667
2	6	1990771	0.400000	0.052632
2	6	1905168	0.400000	0.057143
2	6	2000301	0.400000	0.071429
2	6	0043025	0.400000	0.300000
2	6	0043009	0.400000	0.888889
2	6	0030054	0.400000	1.000000
2	6	0005515	0.400000	0.750000
2	6	0065008	0.400000	0.600000
2	6	0005575	0.400000	0.500000
2	6	0034329	0.400000	0.083333
2	6	0072709	0.400000	0.055556
2	6	0007100	0.400000	0.043478
2	6	0044464	0.400000	0.500000
2	6	0045638	0.400000	0.090909
2	6	0052182	0.400000	0.062500
2	6	0045111	0.400000	0.833333
2	6	0009612	0.400000	0.250000
2	6	0044459	0.400000	0.727273
2	6	0032386	0.400000	0.090909
2	6	0043229	0.400000	0.700000
2	6	0046983	0.400000	0.750000
2	6	0050789	0.400000	0.142857
2	6	0031672	0.400000	0.952381
2	6	0019199	0.400000	0.054054
2	6	0032991	0.400000	0.333333
2	6	0005575	0.400000	0.500000
2	6	0097708	0.400000	0.769231
2	6	0003674	0.400000	0.500000
2	6	0044432	0.400000	0.888889
2	6	0030054	0.400000	0.500000
2	6	0097458	0.400000	0.500000
2	6	0044422	0.400000	0.250000
2	6	0001976	0.400000	0.066667
2	6	0042981	0.400000	0.090909
2	6	0005912	0.400000	0.571429
2	6	0098797	0.400000	0.571429
2	6	0001819	0.400000	0.083333
2	6	0140110	0.400000	0.333333
2	6	0071229	0.400000	0.181818
2	6	0097517	0.400000	0.888889
2	6	0055023	0.400000	0.032258
2	6	0010970	0.400000	0.823529
2	6	0060698	0.400000	0.026316
2	6	0060544	0.400000	0.076923
2	6	0099177	0.400000	0.090909
2	6	0097458	0.400000	0.500000
2	6	0051649	0.400000	0.714286
2	6	0097435	0.400000	0.500000
2	6	0005488	0.400000	0.666667
2	6	0042221	0.400000	0.333333
2	6	0010839	0.400000	0.062500
2	6	0031224	0.400000	0.222222
2	6	0015695	0.400000	0.000000
2	6	0005575	0.400000	0.500000
2	6	0005488	0.400000	0.666667
2	6	0002683	0.400000	0.000000
2	6	0048511	0.400000	0.000000
2	6	0044464	0.400000	0.750000
2	6	0008233	0.400000	0.062500
2	6	0044464	0.400000	0.750000
2	6	1902532	0.400000	0.000000
2	6	0005622	0.400000	0.666667
2	6	0039686	0.400000	0.000000
2	6	2000635	0.400000	0.000000
2	6	0034352	0.400000	0.000000
2	6	0098984	0.400000	0.750000
2	6	0046928	0.400000	0.680000
2	6	0005623	0.400000	0.500000
2	6	0044425	0.400000	0.285714
2	6	0005737	0.400000	1.000000
2	6	0006936	0.400000	0.166667
2	6	0044424	0.400000	0.833333
2	6	0008088	0.400000	0.882353
2	6	0099501	0.400000	0.764706
2	6	0048869	0.400000	0.285714
2	6	0030036	0.400000	0.888889
2	6	0043227	0.400000	0.300000
2	6	0016301	0.400000	0.133333
2	6	0098984	0.400000	0.750000
2	6	0008291	0.400000	0.120000
2	6	0048856	0.400000	0.333333
2	6	0016055	0.400000	0.190476
2	6	0005634	0.400000	1.000000
2	6	0044464	0.400000	0.750000
2	6	0051098	0.400000	0.500000
2	6	0045202	0.400000	0.666667
2	6	0048667	0.400000	0.709677
2	6	0001933	0.400000	0.707317
2	6	0003674	0.400000	0.333333
2	6	0009987	0.400000	0.400000
2	6	0061001	0.400000	0.678571
2	6	0098930	0.400000	0.941176
2	6	0043408	0.400000	0.628571
2	6	0001932	0.400000	0.551724
2	6	0044464	0.400000	0.750000
2	6	0048856	0.400000	0.333333
2	6	0043269	0.400000	0.428571
2	6	0099572	0.400000	0.666667
2	6	0014020	0.400000	0.225806
2	6	0004721	0.400000	0.066667
2	6	1903296	0.400000	0.914894
2	6	0032991	0.400000	0.250000
2	6	0021577	0.400000	0.687500
2	6	0003676	0.400000	0.333333
2	6	0006578	0.400000	0.100000
2	6	0010604	0.400000	0.800000
2	6	0047150	0.400000	0.083333
2	6	0044421	0.400000	0.200000
2	6	0031175	0.400000	1.000000
2	6	0033363	0.400000	0.888889
2	6	0005622	0.400000	0.666667
2	6	0044297	0.400000	0.600000
2	6	0031146	0.400000	0.064516
2	6	0009313	0.400000	0.071429
2	6	0008050	0.400000	0.086957
2	6	0044770	0.400000	0.133333
2	6	0019899	0.400000	0.750000
2	6	0007094	0.400000	0.092105
2	6	0007166	0.400000	0.916667
2	6	0032279	0.400000	0.090909
2	6	0044428	0.400000	0.722222
2	6	0005488	0.400000	0.666667
2	6	0045664	0.400000	0.718750
2	6	0045892	0.400000	0.100000
2	6	0050868	0.400000	0.594595
2	6	1901142	0.400000	0.058824
2	6	0035257	0.400000	0.400000
2	6	0071211	0.400000	0.046512
2	6	0044428	0.400000	0.722222
2	6	2000065	0.400000	0.086957
2	6	0070208	0.400000	0.090909
2	6	1903036	0.400000	0.818182
2	6	0003674	0.400000	0.333333
2	6	0016491	0.400000	0.666667
2	6	0046983	0.400000	0.750000
2	6	0005488	0.400000	0.666667
2	6	0140051	0.400000	0.200000
2	6	0044444	0.400000	0.538462
2	6	0044428	0.400000	0.529412
2	6	0006950	0.400000	0.750000
2	6	0010269	0.400000	0.285714
2	6	0005575	0.400000	0.250000
2	6	0046907	0.400000	0.111111
2	6	0005887	0.400000	0.666667
2	6	0097458	0.400000	0.600000
2	6	0006357	0.400000	0.137931
2	6	0003006	0.400000	0.222222
2	6	0061052	0.400000	0.065574
2	6	0006801	0.400000	0.857143
2	6	0000289	0.400000	0.095238
2	6	0006336	0.400000	0.080000
2	6	0015250	0.400000	0.086957
2	6	0005488	0.400000	0.666667
2	6	0044428	0.400000	0.769231
2	6	0016791	0.400000	0.481481
2	6	0048856	0.400000	0.047619
2	6	0043229	0.400000	0.700000
2	6	0043407	0.400000	0.982143
2	6	0003674	0.400000	0.333333
2	6	0019900	0.400000	0.714286
2	6	0002431	0.400000	0.065789
2	6	0010917	0.400000	0.040000
2	6	0016791	0.400000	0.481481
2	6	0002553	0.400000	0.025974
2	6	0033549	0.400000	0.976471
2	6	0021892	0.400000	0.048780
2	6	0140096	0.400000	0.200000
2	6	0033692	0.400000	0.250000
2	6	0050896	0.400000	0.500000
2	6	0044430	0.400000	0.357143
2	6	0016311	0.400000	0.368421
2	6	0033549	0.400000	0.976471
2	6	0046620	0.400000	0.800000
2	6	0005576	0.400000	0.142857
2	6	0016310	0.400000	0.300000
2	6	0043409	0.400000	0.953488
2	6	0044428	0.400000	0.357143
2	6	0048568	0.400000	0.166667
2	6	0005488	0.400000	0.666667
2	6	0006464	0.400000	0.789474
2	6	0043231	0.400000	0.500000
2	6	0043397	0.400000	0.181818
2	6	0010033	0.400000	1.000000
2	6	0070372	0.400000	0.534884
2	6	0071206	0.400000	0.066667
2	6	0005319	0.400000	0.076923
2	6	0042308	0.400000	0.090909
2	6	0003677	0.400000	0.285714
2	6	0001661	0.400000	0.071429
2	6	0016791	0.400000	0.464286
2	6	0044464	0.400000	0.500000
2	6	0033549	0.400000	0.976471
2	6	0032502	0.400000	0.050000
2	6	0044424	0.400000	0.833333
2	6	0042322	0.400000	0.059701
2	6	0006464	0.400000	0.789474
2	6	2000774	0.400000	0.074627
2	6	0021637	0.400000	0.029412
2	6	1903673	0.400000	0.055556
2	6	0097060	0.400000	0.384615
2	6	0099572	0.400000	0.750000
2	6	2000576	0.400000	0.714286
2	6	0002285	0.400000	0.040000
2	6	0046983	0.400000	0.800000
2	6	0006952	0.400000	0.058824
2	6	0007281	0.400000	0.031250
2	6	0005488	0.400000	0.666667
2	6	0048522	0.400000	0.111111
2	6	0003674	0.400000	0.333333
2	6	0005875	0.400000	0.888889
2	6	0008152	0.400000	0.066667
2	6	0005815	0.400000	0.937500
2	6	1902951	0.400000	0.066667
2	6	0005515	0.400000	1.000000
2	6	0003169	0.400000	0.029412
2	6	0005488	0.400000	0.666667
2	6	0042149	0.400000	0.034483
2	6	0032959	0.400000	0.027778
2	6	0044450	0.400000	0.789474
2	6	0044464	0.400000	0.500000
2	6	0044447	0.400000	0.787879
2	6	0006956	0.400000	0.100000
2	6	0009314	0.400000	0.800000
2	6	0007610	0.400000	0.250000
2	6	0005515	0.400000	1.000000
2	6	0042742	0.400000	0.133333
2	6	0044430	0.400000	0.812500
2	6	0006958	0.400000	0.071429
2	6	0032008	0.400000	0.045455
2	6	0018146	0.400000	0.066667
2	6	0003674	0.400000	0.333333
2	6	0019956	0.400000	0.600000
2	6	0060463	0.400000	0.090909
2	6	0003674	0.400000	0.333333
2	6	0006928	0.400000	0.600000
2	6	0051100	0.400000	0.100000
2	6	0003674	0.400000	0.333333
2	6	0005488	0.400000	0.666667
2	6	0046854	0.400000	0.090909
2	6	0045626	0.400000	0.015385
2	6	0021558	0.400000	0.071429
2	6	0002246	0.400000	0.076923
2	6	0003712	0.400000	0.575758
2	6	0016310	0.400000	0.368421
2	6	0061448	0.400000	0.500000
2	6	1903508	0.400000	0.878788
2	6	0014902	0.400000	0.625000
2	6	0016773	0.400000	0.185185
2	6	0043227	0.400000	0.300000
2	6	0051560	0.400000	0.058824
2	6	0001836	0.400000	0.081633
2	6	0060079	0.400000	0.074074
2	6	0097183	0.400000	0.066667
2	6	0044424	0.400000	0.833333
2	6	0043227	0.400000	0.300000
2	6	0005815	0.400000	1.000000
2	6	0065009	0.400000	0.600000
2	6	0045185	0.400000	0.888889
2	6	0015630	0.400000	0.733333
2	6	0030001	0.400000	0.300000
2	6	0042981	0.400000	0.266667
2	6	0005575	0.400000	0.166667
2	6	0008104	0.400000	0.666667
2	6	0006270	0.400000	0.066667
2	6	0034702	0.400000	0.095238
2	6	0050877	0.400000	0.125000
2	6	0003674	0.400000	0.333333
2	6	0007166	0.400000	0.916667
2	6	0005515	0.400000	1.000000
2	6	0065008	0.400000	0.333333
2	6	1902117	0.400000	0.636364
2	6	2000301	0.400000	0.081633
2	6	0061179	0.400000	0.083333
2	6	0002011	0.400000	0.076923
2	6	0070925	0.400000	0.571429
2	6	0050789	0.400000	0.600000
2	6	0043227	0.400000	0.125000
2	6	0043228	0.400000	0.157895
2	6	0044464	0.400000	0.500000
2	6	0000183	0.400000	0.087719
2	6	0009449	0.400000	0.060606
2	6	0035877	0.400000	0.000000
2	6	0060040	0.400000	0.050000
2	6	0023016	0.400000	0.270270
2	6	0043229	0.400000	0.700000
2	6	0043227	0.400000	0.300000
2	6	1905881	0.400000	0.666667
2	6	0031981	0.400000	0.944444
2	6	0022412	0.400000	0.357143
2	6	0019900	0.400000	0.833333
2	6	0032502	0.400000	0.200000
2	6	0005515	0.400000	1.000000
2	6	0003823	0.400000	0.500000
2	6	0048675	0.400000	0.193548
2	6	0000785	0.400000	0.578947
2	6	0035556	0.400000	0.611111
2	6	0003674	0.400000	0.333333
2	6	0042127	0.400000	0.666667
2	6	0005622	0.400000	0.666667
2	6	0006915	0.400000	0.833333
2	6	0065003	0.400000	0.166667
2	6	0060255	0.400000	0.833333
2	6	0050794	0.400000	0.800000
2	6	0003674	0.400000	0.333333
2	6	0010387	0.400000	0.142857
2	6	0005667	0.400000	1.000000
2	6	0071310	0.400000	0.600000
2	6	0051100	0.400000	0.750000
2	6	0010628	0.400000	1.000000
2	6	0097159	0.400000	0.500000
2	6	0010468	0.400000	1.000000
2	6	0007165	0.400000	0.555556
2	6	0003723	0.400000	0.714286
2	6	0008150	0.400000	0.200000
2	6	0060255	0.400000	0.833333
2	6	0005575	0.400000	0.500000
2	6	0003676	0.400000	0.833333
2	6	0044428	0.400000	0.769231
2	6	0050678	0.400000	0.571429
2	6	0071944	0.400000	0.428571
2	6	0003006	0.400000	0.214286
2	6	0071385	0.400000	0.384615
2	6	0033554	0.400000	0.400000
2	6	0050896	0.400000	0.250000
2	6	0097458	0.400000	0.428571
2	6	0033993	0.400000	0.312500
2	6	0003674	0.400000	0.333333
2	6	0045892	0.400000	1.000000
2	6	0004352	0.400000	0.083333
2	6	0008219	0.400000	0.500000
2	6	0042981	0.400000	0.875000
2	6	1901990	0.400000	0.818182
2	6	0009636	0.400000	0.333333
2	6	0070887	0.400000	0.750000
2	6	0036294	0.400000	0.733333
2	6	0032006	0.400000	0.500000
2	6	0043231	0.400000	0.900000
2	6	1902373	0.400000	0.846154
2	6	0003674	0.400000	0.333333
2	6	0009314	0.400000	0.200000
2	6	0044770	0.400000	0.500000
2	6	0006355	0.400000	1.000000
2	6	0005667	0.400000	1.000000
2	6	0050051	0.400000	0.090909
2	6	0050794	0.400000	0.800000
2	6	0044424	0.400000	0.833333
2	6	0050794	0.400000	0.800000
2	6	0099566	0.400000	0.085714
2	6	0015811	0.400000	0.045455
2	6	0043232	0.400000	0.583333
2	6	0005737	0.400000	0.750000
2	6	0001933	0.400000	0.319149
2	6	0015269	0.400000	0.036364
2	6	0046983	0.400000	0.666667
2	6	0005488	0.400000	0.500000
2	6	0030888	0.400000	0.266667
2	6	0000977	0.400000	0.875000
2	6	0030054	0.400000	0.111111
2	6	0065007	0.400000	0.400000
2	6	0043229	0.400000	0.700000
2	6	0007049	0.400000	0.600000
2	6	1904467	0.400000	0.190476
2	6	0044433	0.400000	0.444444
2	6	0000976	0.400000	0.923077
2	6	0007165	0.400000	0.363636
2	6	0006690	0.400000	0.142857
2	6	0048608	0.400000	0.846154
2	6	0003674	0.400000	0.250000
2	6	0007186	0.400000	0.333333
2	6	0008092	0.400000	0.600000
2	6	0005576	0.400000	0.111111
2	6	0030154	0.400000	0.555556
2	6	0006355	0.400000	0.863636
2	6	1990036	0.400000	0.058824
2	6	0000122	0.400000	1.000000
2	6	0036258	0.400000	0.125000
2	6	0051414	0.400000	0.058824
2	6	0006364	0.400000	0.071429
2	6	0097159	0.400000	0.500000
2	6	0006357	0.400000	0.833333
2	6	0040011	0.400000	0.285714
2	6	0140098	0.400000	0.125000
2	6	0034713	0.400000	0.033333
2	6	0043130	0.400000	0.035714
2	6	2000483	0.400000	0.025641
2	6	0070063	0.400000	0.035714
2	6	0060322	0.400000	0.363636
2	6	0070011	0.400000	0.937500
2	6	0042445	0.400000	0.272727
2	6	0005777	0.400000	0.000000
2	6	0021543	0.400000	0.785714
2	6	0005488	0.400000	0.058824
2	6	0043069	0.400000	0.066667
2	6	0099003	0.400000	0.071429
2	6	0045056	0.400000	0.071429
2	6	0048856	0.400000	0.375000
2	6	0008150	0.400000	0.500000
2	6	0006796	0.400000	0.222222
2	6	1904018	0.400000	0.235294
2	6	0007626	0.400000	0.250000
2	6	0045597	0.400000	0.272727
2	6	0032279	0.400000	0.142857
2	6	0030177	0.400000	0.888889
2	6	0008152	0.400000	0.400000
2	6	0030812	0.400000	0.102564
2	6	1902533	0.400000	0.888889
2	6	0042472	0.400000	0.428571
2	6	0016999	0.400000	0.222222
2	6	0032663	0.400000	0.230769
2	6	0120025	0.400000	0.500000
2	6	0055007	0.400000	0.318182
2	6	0008050	0.400000	0.090909
2	6	0035254	0.400000	0.000000
2	6	0046983	0.400000	0.000000
2	6	0003723	0.400000	0.000000
2	6	0032872	0.400000	0.530612
2	6	0044428	0.400000	0.187500
2	6	0012505	0.400000	0.428571
2	6	1902533	0.400000	0.888889
2	6	0071312	0.400000	0.133333
2	6	0043316	0.400000	0.063830
2	6	0060401	0.400000	0.071429
2	6	0005244	0.400000	0.052632
2	6	0015085	0.400000	0.037037
2	6	0003674	0.400000	0.333333
2	6	0008106	0.400000	0.083333
2	6	0005126	0.400000	0.714286
2	6	0005575	0.400000	0.166667
2	6	0009887	0.400000	0.818182
2	6	0005622	0.400000	0.666667
2	6	0042551	0.400000	0.250000
2	6	0007100	0.400000	0.068966
2	6	0003723	0.400000	0.285714
2	6	0005515	0.400000	1.000000
2	6	0006583	0.400000	0.045455
2	6	0030291	0.400000	0.068966
2	6	0046934	0.400000	0.052632
2	6	0030168	0.400000	0.263158
2	6	0009725	0.400000	0.857143
2	6	0007200	0.400000	0.916667
2	6	0006357	0.400000	0.760000
2	6	0014743	0.400000	0.500000
2	6	0050709	0.400000	0.419355
2	6	0007165	0.400000	0.909091
2	6	0035556	0.400000	1.000000
2	6	0051248	0.400000	0.684211
2	6	0048661	0.400000	1.000000
2	6	0010038	0.400000	0.500000
2	6	0005488	0.400000	0.666667
2	6	1901700	0.400000	0.600000
2	6	1902533	0.400000	0.888889
2	6	0044424	0.400000	0.833333
2	6	0033993	0.400000	0.500000
2	6	0005488	0.400000	0.666667
2	6	0051785	0.400000	0.600000
2	6	0050789	0.400000	0.428571
2	6	0097327	0.400000	0.800000
2	6	0070169	0.400000	0.562500
2	6	0048856	0.400000	0.428571
2	6	0000302	0.400000	0.583333
2	6	0002698	0.400000	0.285714
2	6	0014070	0.400000	0.500000
2	6	0007186	0.400000	1.000000
2	6	0043434	0.400000	0.538462
2	6	0043231	0.400000	0.500000
2	6	0048660	0.400000	0.600000
2	6	0048598	0.400000	0.545455
2	6	0071363	0.400000	0.714286
2	6	0010033	0.400000	0.600000
2	6	0046903	0.400000	0.555556
2	6	0050896	0.400000	0.666667
2	6	0043506	0.400000	0.538462
2	6	0035813	0.400000	0.705882
2	6	0038127	0.400000	0.785714
2	6	0022607	0.400000	0.333333
2	6	2000027	0.400000	0.571429
2	6	0015893	0.400000	0.727273
2	6	0003008	0.400000	0.500000
2	6	0032535	0.400000	0.800000
2	6	0044057	0.400000	0.625000
2	6	0030136	0.400000	0.789474
2	6	0016301	0.400000	0.266667
2	6	0009987	0.400000	0.400000
2	6	0002739	0.400000	0.216216
2	6	0048524	0.400000	0.307692
2	6	0044421	0.400000	0.750000
2	6	0032306	0.400000	0.560000
2	6	0009416	0.400000	0.375000
2	6	0051028	0.400000	0.285714
2	6	0010720	0.400000	0.428571
2	6	1903506	0.400000	0.666667
2	6	0009628	0.400000	0.500000
2	6	0048856	0.400000	0.428571
2	6	0090022	0.400000	0.545455
2	6	0000070	0.400000	0.173913
2	6	0036294	0.400000	0.733333
2	6	0009987	0.400000	0.400000
2	6	0010656	0.400000	0.875000
2	6	0009636	0.400000	0.666667
2	6	0007165	0.400000	0.909091
2	6	0008284	0.400000	1.000000
2	6	0071214	0.400000	0.363636
2	6	0003676	0.400000	0.333333
2	6	0097159	0.400000	0.500000
2	6	0050896	0.400000	0.666667
2	6	0014829	0.400000	0.904762
2	6	0050794	0.400000	0.500000
2	6	0014031	0.400000	0.789474
2	6	0050886	0.400000	0.428571
2	6	0071345	0.400000	0.833333
2	6	0031410	0.400000	0.684211
2	6	0005102	0.400000	1.000000
2	6	0005102	0.400000	1.000000
2	6	0031705	0.400000	0.875000
2	6	0051384	0.400000	0.647059
2	6	0043405	0.400000	0.527273
2	6	0010869	0.400000	0.555556
2	6	0042981	0.400000	0.437500
2	6	0050792	0.400000	0.300000
2	6	0005576	0.400000	0.500000
2	6	0007186	0.400000	1.000000
2	6	0006693	0.400000	0.575758
2	6	0070555	0.400000	0.500000
2	6	0046102	0.400000	0.153846
2	6	0007165	0.400000	0.909091
2	6	0010038	0.400000	0.500000
2	6	0065008	0.400000	0.600000
2	6	0009653	0.400000	0.375000
2	6	0005788	0.400000	0.909091
2	6	0048754	0.400000	0.640000
2	6	0007600	0.400000	0.833333
2	6	0044421	0.400000	0.750000
2	6	0006555	0.400000	0.243902
2	6	0070542	0.400000	0.666667
2	6	0071347	0.400000	1.000000
2	6	0050804	0.400000	0.800000
2	6	0050896	0.400000	0.666667
2	6	0044421	0.400000	0.750000
2	6	0071345	0.400000	0.833333
2	6	0010613	0.400000	1.000000
2	6	0005525	0.400000	0.090909
2	6	0005575	0.400000	0.250000
2	6	0001664	0.400000	0.800000
2	6	0004435	0.400000	0.083333
2	6	0031960	0.400000	0.615385
2	6	0044464	0.400000	0.750000
2	6	0032879	0.400000	0.571429
2	6	0001501	0.400000	1.000000
2	6	0018024	0.400000	0.085106
2	6	0070139	0.400000	0.078431
2	6	0001838	0.400000	0.230769
2	6	0045933	0.400000	0.833333
2	6	0048871	0.400000	0.857143
2	6	0022602	0.400000	0.290323
2	6	0002376	0.400000	0.285714
2	6	0045598	0.400000	0.363636
2	6	0045944	0.400000	0.157895
2	6	0023056	0.400000	0.400000
2	6	0071855	0.400000	0.750000
2	6	0002718	0.400000	0.210526
2	6	0097756	0.400000	0.933333
2	6	0046457	0.400000	0.939394
2	6	0002688	0.400000	0.555556
2	6	0051353	0.400000	0.857143
2	6	0042592	0.400000	0.571429
2	6	0071219	0.400000	0.222222
2	6	0002761	0.400000	0.235294
2	6	0003779	0.400000	0.300000
2	6	0070139	0.400000	0.078431
2	6	0005576	0.400000	0.500000
2	6	0045177	0.400000	0.142857
2	6	0071621	0.400000	0.916667
2	6	0043231	0.400000	0.083333
2	6	0007165	0.400000	0.833333
2	6	0150001	0.400000	0.062500
2	6	0003676	0.400000	0.181818
2	6	0035556	0.400000	0.846154
2	6	0001960	0.400000	0.344828
2	6	0032502	0.400000	0.166667
2	6	0031314	0.400000	0.032258
2	6	0003044	0.400000	0.800000
2	6	0005757	0.400000	0.033333
2	6	0045859	0.400000	0.470588
2	6	0032879	0.400000	0.571429
2	6	0004672	0.400000	0.870968
2	6	0042221	0.400000	0.600000
2	6	1904427	0.400000	0.600000
2	6	0046903	0.400000	0.357143
2	6	0051240	0.400000	0.545455
2	6	0008150	0.400000	0.333333
2	6	0046625	0.400000	0.400000
2	6	0120036	0.400000	0.133333
2	6	0070372	0.400000	0.534884
2	6	0000976	0.400000	0.153846
2	6	0005635	0.400000	0.850000
2	6	0005515	0.400000	1.000000
2	6	0005575	0.400000	0.500000
2	6	0009966	0.400000	0.400000
2	6	0002376	0.400000	0.250000
2	6	0072359	0.400000	0.777778
2	6	0016020	0.400000	1.000000
2	6	0007600	0.400000	0.833333
2	6	0007186	0.400000	1.000000
2	6	0006928	0.400000	0.200000
2	6	0051480	0.400000	0.952381
2	6	0050794	0.400000	0.666667
2	6	0043269	0.400000	0.625000
2	6	0060089	0.400000	0.250000
2	6	0005515	0.400000	1.000000
2	6	0050794	0.400000	0.666667
2	6	0014829	0.400000	0.904762
2	6	0000152	0.400000	0.520000
2	6	0035690	0.400000	0.300000
2	6	0033993	0.400000	0.666667
2	6	0003014	0.400000	0.666667
2	6	0048754	0.400000	0.640000
2	6	0008528	0.400000	0.900000
2	6	0005623	0.400000	0.333333
2	6	0043067	0.400000	0.500000
2	6	0010605	0.400000	0.272727
2	6	0070836	0.400000	0.080000
2	6	0042481	0.400000	0.642857
2	6	0005488	0.400000	0.666667
2	6	0005575	0.400000	0.500000
2	6	0000782	0.400000	0.310345
2	6	0033681	0.400000	0.047619
2	6	0031081	0.400000	0.076923
2	6	0003841	0.400000	0.083333
2	6	0008150	0.400000	0.333333
2	6	0014033	0.400000	0.789474
2	6	0042383	0.400000	0.700000
2	6	0043410	0.400000	0.953488
2	6	0050789	0.400000	0.500000
2	6	0003674	0.400000	0.333333
2	6	0044424	0.400000	0.625000
2	6	0044424	0.400000	0.625000
2	6	0032991	0.400000	0.111111
2	6	0014855	0.400000	0.100000
2	6	0003677	0.400000	0.375000
2	6	0005720	0.400000	0.931034
2	6	0006479	0.400000	0.703704
2	6	0005515	0.400000	1.000000
2	6	0043231	0.400000	0.900000
2	6	0005488	0.400000	0.666667
2	6	0061085	0.400000	0.542857
2	6	0043231	0.400000	0.900000
2	6	0008276	0.400000	0.742857
2	6	0048878	0.400000	0.200000
2	6	0044446	0.400000	0.583333
2	6	0007161	0.400000	0.083333
2	6	0010035	0.400000	0.230769
2	6	0045598	0.400000	0.400000
2	6	0032774	0.400000	0.363636
2	6	0099580	0.400000	0.080000
2	6	0006355	0.400000	0.513514
2	6	0048856	0.400000	0.300000
2	6	1904498	0.400000	0.058824
2	6	0007041	0.400000	0.083333
2	6	0043068	0.400000	0.833333
2	6	0032502	0.400000	0.111111
2	6	0044424	0.400000	0.833333
2	6	2001233	0.400000	0.545455
2	6	0043231	0.400000	0.900000
2	6	0044428	0.400000	0.769231
2	6	0007160	0.400000	0.083333
2	6	0009987	0.400000	0.166667
2	6	0003674	0.400000	0.333333
2	6	0044428	0.400000	0.769231
2	6	0098698	0.400000	0.066667
2	6	0034097	0.400000	0.416667
2	6	0009142	0.400000	0.050000
2	6	0048584	0.400000	0.375000
2	6	0044464	0.400000	0.500000
2	6	0048194	0.400000	0.083333
2	6	0031016	0.400000	0.066667
2	6	0048856	0.400000	0.034483
2	6	0044449	0.400000	0.450000
2	6	0099537	0.400000	0.062500
2	6	0032561	0.400000	0.619048
2	6	0006821	0.400000	0.029412
2	6	0005575	0.400000	0.333333
2	6	0050801	0.400000	0.039216
2	6	0017111	0.400000	0.875000
2	6	0070168	0.400000	0.054545
2	6	0003676	0.400000	0.714286
2	6	1904049	0.400000	0.054795
2	6	0003674	0.400000	0.333333
2	6	0005488	0.400000	0.666667
2	6	0034645	0.400000	0.444444
2	6	0048844	0.400000	0.023810
2	6	2000679	0.400000	0.036364
2	6	0015630	0.400000	0.687500
2	6	0005819	0.400000	0.937500
2	6	0005515	0.400000	0.750000
2	6	0050789	0.400000	0.600000
2	6	0036477	0.400000	0.714286
2	6	0120025	0.400000	0.714286
2	6	0050851	0.400000	0.156250
2	6	0015631	0.400000	0.833333
2	6	0072503	0.400000	0.789474
2	6	0061640	0.400000	0.700000
2	6	0072604	0.400000	0.093023
2	6	0071300	0.400000	0.083333
2	6	0042981	0.400000	0.583333
2	6	0048519	0.400000	0.500000
2	6	0000226	0.400000	0.533333
2	6	0044441	0.400000	0.636364
2	6	0072594	0.400000	0.066667
2	6	0035004	0.400000	0.060606
2	6	0043227	0.400000	0.250000
2	6	0070294	0.400000	0.060606
2	6	0050794	0.400000	0.043478
2	6	0031090	0.400000	0.260870
2	6	0050807	0.400000	0.037037
2	6	0042428	0.400000	0.051282
2	6	0071847	0.400000	0.050000
2	6	0000792	0.400000	0.166667
2	6	0016887	0.400000	0.100000
2	6	0031966	0.400000	0.173913
2	6	0060341	0.400000	0.625000
2	6	0045742	0.400000	0.636364
2	6	0042981	0.400000	0.363636
2	6	0032446	0.400000	0.625000
2	6	0044421	0.400000	0.750000
2	6	0005085	0.400000	0.769231
2	6	0044424	0.400000	0.375000
2	6	0051051	0.400000	0.777778
2	6	0032182	0.400000	0.750000
2	6	0045860	0.400000	0.906977
2	6	0032880	0.400000	0.625000
2	6	0043292	0.400000	0.166667
2	6	0002090	0.400000	0.583333
2	6	0032991	0.400000	0.666667
2	6	0045937	0.400000	0.875000
2	6	1903508	0.400000	0.852941
2	6	0005575	0.400000	0.500000
2	6	0007399	0.400000	0.545455
2	6	0008284	0.400000	1.000000
2	6	0048468	0.400000	0.214286
2	6	0060828	0.400000	0.666667
2	6	0007169	0.400000	0.866667
2	6	0003674	0.400000	0.333333
2	6	0120057	0.400000	0.250000
2	6	0009987	0.400000	0.181818
2	6	0044464	0.400000	0.500000
2	6	0042267	0.400000	0.086957
2	6	0035556	0.400000	1.000000
2	6	0048646	0.400000	0.312500
2	6	0030334	0.400000	0.600000
2	6	0045931	0.400000	0.500000
2	6	0003674	0.400000	0.333333
2	6	0007589	0.400000	0.133333
2	6	0042127	0.400000	0.625000
2	6	0060255	0.400000	0.500000
2	6	0003674	0.400000	0.333333
2	6	0045944	0.400000	0.944444
2	6	0050678	0.400000	0.555556
2	6	0050793	0.400000	0.333333
2	6	0038023	0.400000	0.200000
2	6	0051101	0.400000	0.625000
2	6	0005515	0.400000	1.000000
2	6	0009966	0.400000	0.800000
2	6	0005102	0.400000	0.750000
2	6	0005575	0.400000	0.500000
2	6	0043410	0.400000	0.953488
2	6	0004672	0.400000	0.870968
2	6	0031399	0.400000	0.705882
2	6	0010243	0.400000	0.133333
2	6	2000320	0.400000	0.095890
2	6	0031328	0.400000	0.500000
2	6	1901998	0.400000	0.083333
2	6	0060179	0.400000	0.090909
2	6	0005488	0.400000	0.500000
2	6	0001944	0.400000	0.900000
2	6	2000146	0.400000	0.866667
2	6	0006355	0.400000	0.166667
2	6	0003674	0.400000	0.250000
2	6	0031012	0.400000	0.800000
2	6	0009987	0.400000	0.250000
2	6	0044464	0.400000	0.750000
2	6	0051270	0.400000	0.666667
2	6	0050679	0.400000	0.833333
2	6	0009968	0.400000	0.875000
2	6	0003674	0.400000	0.250000
2	6	0030154	0.400000	0.333333
2	6	0051717	0.400000	0.062500
2	6	0004692	0.400000	0.042553
2	6	0046872	0.400000	0.833333
2	6	0006689	0.400000	0.040816
2	6	0046115	0.400000	0.033333
2	6	0008150	0.400000	0.333333
2	6	0043009	0.400000	0.888889
2	6	1901621	0.400000	0.034483
2	6	0050794	0.400000	0.166667
2	6	0003674	0.400000	0.250000
2	6	1904037	0.400000	0.062500
2	6	0071663	0.400000	0.062500
2	6	1901909	0.400000	0.021739
2	6	0043167	0.400000	0.500000
2	6	0033031	0.400000	0.043478
2	6	0019471	0.400000	0.571429
2	6	0006950	0.400000	0.428571
2	6	0051247	0.400000	0.764706
2	6	0016705	0.400000	0.777778
2	6	0044446	0.400000	0.583333
2	6	0006810	0.400000	0.100000
2	6	1905345	0.400000	0.058824
2	6	0043231	0.400000	0.900000
2	6	0033613	0.400000	0.181818
2	6	0043067	0.400000	0.666667
2	6	0019725	0.400000	0.666667
2	6	0008144	0.400000	0.428571
2	6	0045582	0.400000	0.095238
2	6	0048489	0.400000	0.045455
2	6	0001671	0.400000	0.083333
2	6	0008366	0.400000	0.909091
2	6	0010468	0.400000	0.375000
2	6	0044446	0.400000	0.636364
2	6	0051239	0.400000	0.800000
2	6	0003676	0.400000	0.833333
2	6	0046824	0.400000	0.214286
2	6	0032268	0.400000	0.428571
2	6	0018193	0.400000	0.800000
2	6	0046872	0.400000	0.333333
2	6	0009968	0.400000	0.315789
2	6	1905076	0.400000	0.200000
2	6	0045893	0.400000	1.000000
2	6	0003676	0.400000	0.833333
2	6	0002687	0.400000	0.153846
2	6	0006355	0.400000	1.000000
2	6	0048646	0.400000	0.250000
2	6	0005622	0.400000	0.666667
2	6	1990823	0.400000	0.400000
2	6	0003674	0.400000	0.333333
2	6	0033613	0.400000	0.750000
2	6	0048646	0.400000	0.250000
2	6	1903506	0.400000	0.842105
2	6	0048869	0.400000	0.666667
2	6	0044092	0.400000	0.285714
2	6	0030154	0.400000	0.833333
2	6	0003723	0.400000	0.714286
2	6	0098589	0.400000	0.100000
2	6	0051049	0.400000	0.428571
2	6	0050890	0.400000	0.714286
2	6	0030228	0.400000	0.137931
2	6	0044464	0.400000	0.500000
2	6	0030154	0.400000	0.833333
2	6	0003676	0.400000	0.833333
2	6	0043231	0.400000	1.000000
2	6	0019221	0.400000	0.444444
2	6	0001708	0.400000	0.625000
2	6	0009987	0.400000	0.333333
2	6	0097659	0.400000	0.838710
2	6	0010972	0.400000	0.148148
2	6	0043378	0.400000	0.086957
2	6	0015379	0.400000	0.067797
2	6	0019087	0.400000	0.071429
2	6	0002860	0.400000	0.073171
2	6	0043229	0.400000	0.700000
2	6	0000976	0.400000	0.750000
2	6	1903506	0.400000	0.800000
2	6	0006355	0.400000	0.950000
2	6	0043231	0.400000	0.900000
2	6	0006357	0.400000	1.000000
2	6	0043226	0.400000	0.200000
2	6	0048646	0.400000	0.250000
2	6	0008016	0.400000	0.125000
2	6	0060670	0.400000	0.058824
2	6	0006355	0.400000	0.950000
2	6	0001216	0.400000	0.904762
2	6	0044464	0.400000	0.300000
2	6	0072177	0.400000	0.090909
2	6	0020028	0.400000	0.037037
2	6	1905243	0.400000	0.064516
2	6	0008213	0.400000	0.695652
2	6	0098589	0.400000	0.071429
2	6	0016279	0.400000	1.000000
2	6	0043409	0.400000	0.245902
2	6	0007599	0.400000	0.230769
2	6	0005102	0.400000	0.750000
2	6	0003674	0.400000	0.333333
2	6	0009636	0.400000	0.666667
2	6	0070734	0.400000	0.843750
2	6	0006355	0.400000	0.542857
2	6	0048584	0.400000	0.307692
2	6	0009968	0.400000	0.166667
2	6	0006479	0.400000	0.826087
2	6	0044428	0.400000	0.769231
2	6	1901652	0.400000	0.272727
2	6	0016279	0.400000	1.000000
2	6	0099583	0.400000	0.076923
2	6	0005575	0.400000	0.100000
2	6	1990780	0.400000	0.085714
2	6	0043231	0.400000	0.900000
2	6	0016278	0.400000	0.727273
2	6	0009893	0.400000	0.545455
2	6	0016043	0.400000	0.571429
2	6	0060437	0.400000	0.050000
2	6	1990049	0.400000	0.057143
2	6	0002573	0.400000	0.944444
2	6	0051248	0.400000	0.481481
2	6	0043232	0.400000	0.500000
2	6	0019955	0.400000	0.750000
2	6	0080135	0.400000	0.363636
2	6	0043005	0.400000	0.300000
2	6	0046914	0.400000	0.285714
2	6	0006810	0.400000	0.666667
2	6	0051171	0.400000	0.333333
2	6	0046983	0.400000	0.750000
2	6	0055076	0.400000	0.909091
2	6	0006952	0.400000	0.666667
2	6	0042471	0.400000	0.250000
2	6	0003674	0.400000	0.333333
2	6	0015183	0.400000	0.093023
2	6	0070228	0.400000	0.307692
2	6	0044424	0.400000	0.833333
2	6	0016773	0.400000	0.185185
2	6	0042127	0.400000	0.625000
2	6	0051290	0.400000	0.083333
2	6	0060520	0.400000	0.066667
2	6	0000028	0.400000	0.066667
2	6	0042127	0.400000	0.500000
2	6	0034620	0.400000	0.636364
2	6	0005622	0.400000	0.666667
2	6	0097159	0.400000	0.500000
2	6	0003682	0.400000	0.500000
2	6	0034097	0.400000	0.833333
2	6	0048609	0.400000	0.111111
2	6	0032642	0.400000	0.600000
2	6	1990928	0.400000	0.470588
2	6	0016310	0.400000	0.368421
2	6	0032872	0.400000	0.553191
2	6	0033273	0.400000	0.666667
2	6	0006464	0.400000	0.789474
2	6	0006417	0.400000	0.558824
2	6	0042981	0.400000	0.583333
2	6	0050896	0.400000	0.500000
2	6	0031324	0.400000	0.428571
2	6	0033993	0.400000	0.800000
2	6	0005488	0.400000	0.666667
2	6	0019538	0.400000	0.421053
2	6	0048666	0.400000	0.066667
2	6	0048666	0.400000	0.066667
2	6	0033688	0.400000	0.600000
2	6	0016301	0.400000	0.444444
2	6	0051707	0.400000	0.875000
2	6	1902531	0.400000	0.500000
2	6	0044087	0.400000	0.500000
2	6	0044444	0.400000	0.875000
2	6	0044444	0.400000	0.875000
2	6	0008150	0.400000	0.250000
2	6	0035630	0.400000	0.045455
2	6	0032147	0.400000	0.701754
2	6	0034645	0.400000	0.461538
2	6	0051240	0.400000	0.750000
2	6	0061629	0.400000	0.500000
2	6	0010628	0.400000	0.285714
2	6	0008150	0.400000	0.250000
2	6	0001819	0.400000	1.000000
2	6	0097536	0.400000	0.047619
2	6	0044093	0.400000	0.200000
2	6	0003184	0.400000	0.055556
2	6	0005245	0.400000	0.032258
2	6	0035556	0.400000	0.846154
2	6	0006464	0.400000	0.789474
2	6	0006468	0.400000	1.000000
2	6	0023051	0.400000	0.285714
2	6	0005488	0.400000	0.666667
2	6	0009888	0.400000	0.375000
2	6	1902235	0.400000	1.000000
2	6	0051240	0.400000	0.600000
2	6	0034976	0.400000	1.000000
2	6	0016310	0.400000	0.368421
2	6	0072091	0.400000	0.307692
2	6	0007167	0.400000	0.857143
2	6	0046983	0.400000	0.750000
2	6	0005488	0.400000	0.666667
2	6	0009409	0.400000	0.600000
2	6	0022610	0.400000	0.250000
2	6	0034250	0.400000	0.583333
2	6	0034139	0.400000	0.380952
2	6	0048646	0.400000	0.333333
2	6	0010998	0.400000	1.000000
2	6	0003674	0.400000	0.333333
2	6	0043229	0.400000	0.625000
2	6	0010605	0.400000	0.800000
2	6	0010629	0.400000	1.000000
2	6	0034976	0.400000	1.000000
2	6	0045893	0.400000	0.944444
2	6	0016247	0.400000	0.272727
2	6	0032502	0.400000	0.333333
2	6	0006984	0.400000	0.714286
2	6	0097193	0.400000	0.800000
2	6	0031645	0.400000	0.500000
2	6	0005198	0.400000	0.250000
2	6	0006984	0.400000	0.714286
2	6	0048699	0.400000	0.461538
2	6	0006417	0.400000	0.633333
2	6	0002062	0.400000	0.882353
2	6	0072234	0.400000	0.307692
2	6	0000149	0.400000	0.750000
2	6	0010998	0.400000	1.000000
2	6	0022610	0.400000	0.250000
2	6	0044445	0.400000	0.700000
2	6	0042129	0.400000	0.190476
2	6	0021700	0.400000	0.285714
2	6	0030198	0.400000	0.444444
2	6	0004672	0.400000	1.000000
2	6	0043069	0.400000	0.833333
2	6	0015171	0.400000	0.095238
2	6	0060076	0.400000	0.125000
2	6	0043065	0.400000	0.411765
2	6	0005575	0.400000	0.166667
2	6	0016301	0.400000	0.444444
2	6	0043043	0.400000	0.653846
2	6	0051054	0.400000	0.447368
2	6	0044425	0.400000	0.150000
2	6	0008150	0.400000	0.333333
2	6	0005515	0.400000	1.000000
2	6	0034976	0.400000	1.000000
2	6	0051099	0.400000	0.750000
2	6	0023056	0.400000	0.428571
2	6	0006497	0.400000	0.562500
2	6	0004175	0.400000	0.343750
2	6	0048731	0.400000	0.857143
2	6	1903829	0.400000	0.818182
2	6	0042568	0.400000	0.086957
2	6	0042496	0.400000	0.095238
2	6	0099640	0.400000	0.093023
2	6	0005911	0.400000	0.166667
2	6	0051716	0.400000	0.571429
2	6	0050691	0.400000	0.928571
2	6	0003824	0.400000	0.250000
2	6	0060560	0.400000	0.212121
2	6	0016773	0.400000	0.185185
2	6	1900271	0.400000	0.647059
2	6	0098590	0.400000	0.130435
2	6	0034121	0.400000	0.333333
2	6	0009411	0.400000	0.461538
2	6	0043232	0.400000	0.529412
2	6	0009267	0.400000	1.000000
2	6	0048869	0.400000	0.222222
2	6	0009409	0.400000	0.600000
2	6	0097159	0.400000	0.500000
2	6	0010998	0.400000	1.000000
2	6	0048519	0.400000	0.500000
2	6	0032502	0.400000	0.166667
2	6	0060089	0.400000	0.250000
2	6	0009267	0.400000	1.000000
2	6	0010508	0.400000	0.551724
2	6	0016301	0.400000	0.444444
2	6	0017148	0.400000	1.000000
2	6	0043558	0.400000	1.000000
2	6	0005488	0.400000	0.666667
2	6	0032269	0.400000	0.558824
2	6	0006357	0.400000	0.730769
2	6	0050795	0.400000	0.800000
2	6	0002366	0.400000	0.714286
2	6	0016032	0.400000	0.714286
2	6	0009987	0.400000	0.285714
2	6	0036211	0.400000	0.526316
2	6	0042981	0.400000	0.333333
2	6	0050890	0.400000	0.625000
2	6	0003674	0.400000	0.333333
2	6	0019199	0.400000	0.870968
2	6	0051090	0.400000	0.840000
2	6	0006996	0.400000	0.200000
2	6	0048041	0.400000	0.090909
2	6	1903608	0.400000	0.076923
2	6	1902282	0.400000	0.041667
2	6	0140096	0.400000	0.200000
2	6	0046826	0.400000	0.075472
2	6	0098772	0.400000	0.500000
2	6	0071705	0.400000	0.100000
2	6	0032502	0.400000	0.142857
2	6	0006950	0.400000	0.500000
2	6	0120025	0.400000	0.375000
2	6	0043168	0.400000	0.400000
2	6	0044464	0.400000	0.500000
2	6	0003674	0.400000	0.333333
2	6	0044464	0.400000	0.500000
2	6	0021782	0.400000	0.833333
2	6	0035639	0.400000	0.380952
2	6	0071944	0.400000	0.666667
2	6	0008135	0.400000	0.963636
2	6	0043043	0.400000	0.653846
2	6	0042325	0.400000	0.142857
2	6	0005488	0.400000	0.666667
2	6	0044444	0.400000	0.857143
2	6	0044424	0.400000	0.833333
2	6	0098797	0.400000	0.545455
2	6	0035744	0.400000	0.090909
2	6	0036376	0.400000	0.045455
2	6	0031667	0.400000	0.625000
2	6	0072375	0.400000	0.080000
2	6	0043682	0.400000	0.037037
2	6	0044464	0.400000	0.500000
2	6	0098772	0.400000	0.500000
2	6	0032561	0.400000	0.619048
2	6	0009725	0.400000	0.545455
2	6	0007409	0.400000	0.324324
2	6	0007399	0.400000	0.875000
2	6	0044444	0.400000	0.857143
2	6	0003674	0.400000	0.100000
2	6	0009987	0.400000	0.181818
2	6	0021543	0.400000	0.875000
2	6	0050851	0.400000	0.961538
2	6	0044464	0.400000	0.500000
2	6	0048639	0.400000	0.166667
2	6	0008144	0.400000	0.181818
2	6	0009743	0.400000	0.666667
2	6	0052929	0.400000	0.052632
2	6	0038023	0.400000	0.083333
2	6	0008585	0.400000	0.947368
2	6	0008152	0.400000	0.142857
2	6	0046914	0.400000	0.142857
2	6	0006911	0.400000	0.083333
2	6	0098967	0.400000	0.060000
2	6	0035556	0.400000	0.370370
2	6	0044297	0.400000	0.428571
2	6	0060438	0.400000	0.388889
2	6	0006468	0.400000	0.363636
2	6	0016192	0.400000	0.100000
2	6	0042534	0.400000	0.220339
2	6	0051020	0.400000	0.500000
2	6	1904996	0.400000	0.117647
2	6	0016853	0.400000	0.083333
2	6	1901652	0.400000	0.727273
2	6	0006464	0.400000	0.413793
2	6	0048709	0.400000	0.833333
2	6	0005622	0.400000	0.666667
2	6	0016525	0.400000	0.086957
2	6	0070887	0.400000	0.250000
2	6	0072659	0.400000	0.066667
2	6	0098719	0.400000	0.040000
2	6	0005622	0.400000	0.666667
2	6	0044464	0.400000	0.500000
2	6	0051020	0.400000	0.500000
2	6	0005515	0.400000	0.750000
2	6	1901652	0.400000	0.727273
2	6	0008585	0.400000	0.947368
2	6	0021543	0.400000	0.875000
2	6	0000987	0.400000	0.133333
2	6	0008152	0.400000	0.142857
2	6	0048519	0.400000	0.266667
2	6	0009987	0.400000	0.181818
2	6	0150034	0.400000	0.200000
2	6	0019751	0.400000	0.096774
2	6	0005575	0.400000	0.166667
2	6	0015386	0.400000	0.044444
2	6	0042127	0.400000	0.176471
2	6	1902741	0.400000	0.089286
2	6	0051481	0.400000	0.068966
2	6	0017127	0.400000	0.083333
2	6	0008150	0.400000	0.333333
2	6	0021761	0.400000	0.812500
2	6	0050794	0.400000	0.333333
2	6	0010604	0.400000	0.250000
2	6	0042981	0.400000	0.583333
2	6	0044421	0.400000	0.125000
2	6	0044420	0.400000	0.100000
2	6	0044237	0.400000	0.222222
2	6	1902993	0.400000	0.371429
2	6	0065007	0.400000	0.250000
2	6	0006950	0.400000	0.500000
2	6	0034284	0.400000	0.777778
2	6	0010647	0.400000	0.428571
2	6	0030154	0.400000	0.333333
2	6	0006950	0.400000	0.500000
2	6	0014808	0.400000	0.068493
2	6	0008150	0.400000	0.333333
2	6	0044428	0.400000	0.769231
2	6	0008135	0.400000	0.963636
2	6	0035721	0.400000	0.048780
2	6	0007272	0.400000	0.818182
2	6	0030516	0.400000	0.239130
2	6	0009605	0.400000	0.285714
2	6	0003674	0.400000	0.333333
2	6	0008585	0.400000	0.947368
2	6	0015078	0.400000	0.066667
2	6	0044444	0.400000	0.875000
2	6	0005245	0.400000	0.044444
2	6	0033554	0.400000	0.857143
2	6	0051716	0.400000	0.571429
2	6	2001257	0.400000	0.160000
2	6	0005102	0.400000	0.750000
2	6	1990904	0.400000	0.300000
2	6	0070887	0.400000	0.600000
2	6	0005488	0.400000	0.666667
2	6	0044424	0.400000	0.833333
2	6	0030178	0.400000	0.181818
2	6	0051099	0.400000	0.400000
2	6	0022618	0.400000	0.800000
2	6	0003006	0.400000	0.333333
2	6	0034976	0.400000	1.000000
2	6	0043043	0.400000	0.653846
2	6	0001824	0.400000	0.181818
2	6	0005622	0.400000	0.666667
2	6	0043555	0.400000	0.925926
2	6	0030545	0.400000	0.210526
2	6	0005488	0.400000	0.666667
2	6	0017111	0.400000	0.111111
2	6	0043227	0.400000	0.300000
2	6	0050896	0.400000	0.285714
2	6	0035770	0.400000	0.750000
2	6	0006468	0.400000	0.950000
2	6	0099536	0.400000	0.181818
2	6	0043005	0.400000	0.454545
2	6	0003690	0.400000	0.250000
2	6	0060580	0.400000	0.058824
2	6	0008135	0.400000	0.963636
2	6	0015299	0.400000	0.034483
2	6	0021943	0.400000	0.095238
2	6	0048808	0.400000	0.090909
2	6	0072657	0.400000	0.062500
2	6	0048598	0.400000	0.545455
2	6	0043009	0.400000	0.888889
2	6	0043231	0.400000	0.500000
2	6	0051963	0.400000	0.061538
2	6	0030879	0.400000	0.384615
2	6	0006925	0.400000	0.071429
2	6	0050878	0.400000	0.083333
2	6	0048261	0.400000	0.059701
2	6	0005488	0.400000	0.666667
2	6	0061024	0.400000	0.076923
2	6	0044444	0.400000	0.875000
2	6	0008135	0.400000	1.000000
2	6	0005488	0.400000	0.037736
2	6	0009653	0.400000	0.033333
2	6	0005488	0.400000	0.037736
2	6	0034622	0.400000	0.225000
2	6	0060221	0.400000	0.035714
2	6	0044424	0.400000	0.833333
2	6	0043924	0.400000	0.050000
2	6	0046790	0.400000	0.037037
2	6	0051673	0.400000	0.032258
2	6	0035770	0.400000	0.800000
2	6	1903506	0.400000	0.521739
2	6	0072593	0.400000	0.153846
2	6	0030326	0.400000	0.250000
2	6	0044444	0.400000	0.875000
2	6	0008134	0.400000	0.750000
2	6	0032268	0.400000	0.578947
2	6	0000339	0.400000	0.875000
2	6	0009605	0.400000	0.181818
2	6	0032501	0.400000	0.400000
2	6	0031410	0.400000	0.500000
2	6	0071385	0.400000	0.666667
2	6	0044272	0.400000	0.125000
2	6	0003674	0.400000	0.333333
2	6	0003723	0.400000	0.750000
2	6	0051955	0.400000	0.176471
2	6	0098794	0.400000	1.000000
2	6	0030029	0.400000	0.181818
2	6	0044444	0.400000	0.875000
2	6	0005488	0.400000	0.666667
2	6	0003676	0.400000	0.625000
2	6	1903522	0.400000	0.230769
2	6	0016020	0.400000	0.333333
2	6	0044444	0.400000	0.875000
2	6	0071944	0.400000	0.428571
2	6	0007417	0.400000	0.461538
2	6	0014824	0.400000	0.083333
2	6	0098719	0.400000	0.041667
2	6	0005488	0.400000	0.666667
2	6	0044770	0.400000	0.500000
2	6	0099507	0.400000	0.069767
2	6	0046785	0.400000	0.080000
2	6	0044464	0.400000	0.500000
2	6	0032269	0.400000	0.558824
2	6	0050678	0.400000	0.333333
2	6	0050905	0.400000	0.250000
2	6	0043227	0.400000	0.333333
2	6	0031981	0.400000	0.588235
2	6	0019900	0.400000	0.600000
2	6	0005488	0.400000	0.666667
2	6	0061245	0.400000	0.125000
2	6	0005488	0.400000	0.666667
2	6	2000969	0.400000	0.057971
2	6	0050789	0.400000	0.142857
2	6	0097159	0.400000	0.500000
2	6	0035770	0.400000	0.750000
2	6	0019087	0.400000	0.066667
2	6	0043004	0.400000	0.095238
2	6	0071763	0.400000	0.071429
2	6	0031109	0.400000	0.105263
2	6	0051457	0.400000	0.074074
2	6	0071345	0.400000	0.100000
2	6	0120036	0.400000	0.125000
2	6	0002702	0.400000	0.235294
2	6	0001558	0.400000	0.636364
2	6	0030516	0.400000	0.700000
2	6	0048545	0.400000	0.058824
2	6	0005575	0.400000	0.166667
2	6	0044260	0.400000	0.583333
2	6	0010557	0.400000	0.363636
2	6	0044464	0.400000	0.500000
2	6	0032268	0.400000	0.550000
2	6	0019932	0.400000	0.210526
2	6	0030308	0.400000	0.466667
2	6	0044459	0.400000	0.272727
2	6	0001998	0.400000	0.060241
2	6	0044428	0.400000	0.357143
2	6	0006836	0.400000	0.076923
2	6	1990036	0.400000	0.041667
2	6	0043152	0.400000	0.038462
2	6	0006357	0.400000	1.000000
2	6	0140110	0.400000	0.090909
2	6	0043229	0.400000	0.700000
2	6	1903506	0.400000	0.842105
2	6	0050896	0.400000	0.166667
2	6	0010628	0.400000	0.294118
2	6	0000377	0.400000	0.086957
2	6	0008150	0.400000	0.200000
2	6	0043231	0.400000	0.900000
2	6	0050807	0.400000	0.300000
2	6	0043227	0.400000	0.300000
2	6	0006383	0.400000	0.058824
2	6	0065007	0.400000	0.400000
2	6	0035692	0.400000	0.076923
2	6	0005267	0.400000	0.039216
2	6	0007100	0.400000	0.090909
2	6	0043227	0.400000	0.300000
2	6	0005575	0.400000	0.125000
2	6	0042127	0.400000	0.190476
2	6	0003674	0.400000	0.333333
2	6	1903507	0.400000	0.828571
2	6	0021680	0.400000	0.105263
2	6	0006355	0.400000	0.950000
2	6	0070851	0.400000	0.600000
2	6	0003677	0.400000	0.857143
2	6	1902990	0.400000	0.044444
2	6	0006979	0.400000	0.125000
2	6	0046529	0.400000	0.066667
2	6	0044446	0.400000	0.583333
2	6	0005375	0.400000	0.044444
2	6	0008514	0.400000	0.054054
2	6	0018205	0.400000	0.100000
2	6	0045893	0.400000	1.000000
2	6	0043231	0.400000	0.900000
2	6	0005102	0.400000	0.111111
2	6	0010628	0.400000	0.294118
2	6	0043227	0.400000	0.300000
2	6	0010468	0.400000	0.300000
2	6	0000987	0.400000	0.812500
2	6	0005654	0.400000	1.000000
2	6	0003179	0.400000	0.133333
2	6	0012505	0.400000	0.272727
2	6	0010646	0.400000	0.190476
2	6	0005488	0.400000	0.125000
2	6	0046633	0.400000	0.875000
2	6	1905317	0.400000	0.090909
2	6	0005980	0.400000	0.062500
2	6	0016765	0.400000	0.052632
2	6	1904825	0.400000	0.058824
2	6	0009987	0.400000	0.400000
2	6	0010468	0.400000	0.315789
2	6	0032870	0.400000	0.571429
2	6	0008134	0.400000	0.800000
2	6	0010728	0.400000	0.333333
2	6	0005488	0.400000	0.666667
2	6	0043227	0.400000	0.300000
2	6	0044424	0.400000	0.833333
2	6	0003674	0.400000	0.333333
2	6	0000987	0.400000	0.812500
2	6	0005515	0.400000	1.000000
2	6	0097060	0.400000	0.208333
2	6	0008417	0.400000	0.083333
2	6	0045944	0.400000	1.000000
2	6	0070848	0.400000	0.714286
2	6	0033993	0.400000	0.500000
2	6	0043231	0.400000	0.900000
2	6	0030098	0.400000	0.263158
2	6	0019222	0.400000	0.272727
2	6	0071944	0.400000	0.428571
2	6	0043005	0.400000	0.583333
2	6	0036477	0.400000	0.714286
2	6	0010033	0.400000	0.571429
2	6	0008544	0.400000	0.250000
2	6	0005254	0.400000	0.041667
2	6	0012505	0.400000	0.428571
2	6	0030155	0.400000	0.272727
2	6	1905059	0.400000	0.034884
2	6	0046970	0.400000	0.046512
2	6	0003676	0.400000	0.714286
2	6	0007519	0.400000	0.062500
2	6	0005488	0.400000	0.666667
2	6	0045927	0.400000	0.176471
2	6	0005575	0.400000	0.166667
2	6	0140096	0.400000	0.200000
2	6	0019899	0.400000	0.750000
2	6	0005543	0.400000	0.285714
2	6	0006909	0.400000	1.000000
2	6	0044424	0.400000	0.833333
2	6	0007265	0.400000	0.928571
2	6	0006281	0.400000	0.125000
2	6	0008150	0.400000	0.333333
2	6	0042428	0.400000	0.093750
2	6	0033152	0.400000	0.058824
2	6	0072221	0.400000	0.034483
2	6	0007420	0.400000	0.076923
2	6	0045670	0.400000	0.000000
2	6	0044425	0.400000	0.600000
2	6	0032075	0.400000	0.000000
2	6	1902871	0.400000	0.000000
2	6	1904106	0.400000	0.000000
2	6	0003230	0.400000	0.176471
2	6	1990823	0.400000	0.500000
2	6	1903522	0.400000	0.076923
2	6	0042995	0.400000	0.571429
2	6	0006928	0.400000	0.375000
2	6	0120032	0.400000	0.058824
2	6	0030055	0.400000	0.666667
2	6	0014020	0.400000	0.931034
2	6	0050794	0.400000	0.090909
2	6	0044424	0.400000	0.625000
2	6	0003674	0.400000	0.333333
2	6	0051179	0.400000	0.250000
2	6	0005575	0.400000	0.500000
2	6	0044464	0.400000	0.500000
2	6	0017185	0.400000	0.080000
2	6	0005856	0.400000	0.909091
2	6	0097435	0.400000	0.500000
2	6	0030014	0.400000	0.500000
2	6	0009966	0.400000	0.066667
2	6	0044454	0.400000	0.366667
2	6	0050973	0.400000	0.071429
2	6	0019887	0.400000	0.035714
2	6	0086075	0.400000	0.088235
2	6	0043229	0.400000	0.100000
2	6	0005488	0.400000	0.166667
2	6	0005575	0.400000	0.250000
2	6	0048646	0.400000	0.384615
2	6	0044297	0.400000	0.142857
2	6	0050681	0.400000	0.062500
2	6	0001878	0.400000	0.062500
2	6	0070172	0.400000	0.818182
2	6	0009887	0.400000	0.818182
2	6	0032426	0.400000	0.052632
2	6	0046034	0.400000	0.048780
2	6	0005623	0.400000	0.500000
2	6	0044446	0.400000	0.500000
2	6	0065007	0.400000	0.333333
2	6	0043066	0.400000	0.125000
2	6	0002762	0.400000	0.101695
2	6	0045937	0.400000	0.120000
2	6	0000981	0.400000	0.571429
2	6	0036294	0.400000	0.733333
2	6	1902494	0.400000	0.250000
2	6	0005737	0.400000	1.000000
2	6	0031981	0.400000	0.277778
2	6	0098590	0.400000	0.750000
2	6	0005515	0.400000	1.000000
2	6	0044464	0.400000	0.750000
2	6	0035556	0.400000	0.354839
2	6	0042802	0.400000	0.750000
2	6	0051259	0.400000	0.750000
2	6	0005815	0.400000	0.312500
2	6	0044424	0.400000	0.833333
2	6	0044464	0.400000	0.750000
2	6	0044212	0.400000	0.571429
2	6	0016835	0.400000	0.666667
2	6	0061620	0.400000	0.980583
2	6	0003341	0.400000	0.125000
2	6	0008150	0.400000	0.166667
2	6	0019904	0.400000	0.750000
2	6	0016139	0.400000	0.076923
2	6	0003674	0.400000	0.333333
2	6	0019068	0.400000	0.083333
2	6	0050896	0.400000	0.166667
2	6	0003674	0.400000	0.333333
2	6	0044117	0.400000	0.076923
2	6	0003674	0.400000	0.333333
2	6	0030427	0.400000	0.600000
2	6	0072643	0.400000	0.068966
2	6	0040011	0.400000	0.333333
2	6	0008150	0.400000	0.500000
2	6	0010605	0.400000	0.111111
2	6	0043169	0.400000	0.571429
2	6	0005903	0.400000	1.000000
2	6	0050794	0.400000	0.200000
2	6	0005622	0.400000	0.666667
2	6	0001216	0.400000	0.040816
2	6	0060563	0.400000	0.150000
2	6	1901565	0.400000	0.533333
2	6	0048646	0.400000	0.312500
2	6	0008233	0.400000	1.000000
2	6	0140096	0.400000	0.214286
2	6	0000981	0.400000	0.057143
2	6	0005575	0.400000	0.250000
2	6	0043170	0.400000	0.444444
2	6	0003044	0.400000	0.769231
2	6	0016020	0.400000	0.333333
2	6	0045177	0.400000	1.000000
2	6	0071158	0.400000	0.086957
2	6	1905232	0.400000	0.051282
2	6	2000741	0.400000	0.080000
2	6	0031329	0.400000	0.111111
2	6	0098862	0.400000	0.800000
2	6	0001844	0.400000	0.054545
2	6	1901293	0.400000	0.933333
2	6	0006753	0.400000	0.600000
2	6	0016462	0.400000	0.857143
2	6	0016462	0.400000	0.857143
2	6	1990428	0.400000	0.023810
2	6	0048870	0.400000	0.057143
2	6	1903751	0.400000	0.012987
2	6	0031490	0.400000	0.071429
2	6	0031410	0.400000	0.071429
2	6	0070997	0.400000	0.285714
2	6	0051240	0.400000	0.545455
2	6	0045944	0.400000	1.000000
2	6	0044773	0.400000	0.183673
2	6	0008134	0.400000	1.000000
2	6	0120025	0.400000	0.375000
2	6	0043227	0.400000	0.300000
2	6	0051216	0.400000	0.466667
2	6	0065008	0.400000	0.333333
2	6	1903506	0.400000	0.800000
2	6	0005488	0.400000	0.666667
2	6	0055065	0.400000	0.818182
2	6	0048875	0.400000	0.909091
2	6	0005515	0.400000	1.000000
2	6	0008150	0.400000	0.250000
2	6	0043618	0.400000	0.843750
2	6	0050688	0.400000	0.166667
2	6	0032502	0.400000	0.400000
2	6	0032991	0.400000	0.285714
2	6	0140110	0.400000	0.250000
2	6	0051179	0.400000	0.200000
2	6	0036293	0.400000	0.714286
2	6	0030323	0.400000	0.818182
2	6	0003674	0.400000	0.333333
2	6	0000976	0.400000	0.583333
2	6	0042596	0.400000	0.428571
2	6	0050730	0.400000	0.321429
2	6	0005313	0.400000	0.055556
2	6	0046914	0.400000	0.857143
2	6	0021700	0.400000	0.333333
2	6	0036294	0.400000	0.733333
2	6	0009987	0.400000	0.400000
2	6	0019899	0.400000	0.800000
2	6	0032501	0.400000	0.500000
2	6	0071345	0.400000	0.833333
2	6	0000055	0.400000	0.044444
2	6	0001701	0.400000	0.473684
2	6	0048869	0.400000	0.800000
2	6	0005267	0.400000	0.039216
2	6	0071345	0.400000	0.833333
2	6	0009986	0.400000	0.428571
2	6	0003700	0.400000	1.000000
2	6	0005488	0.400000	0.666667
2	6	0042415	0.400000	1.000000
2	6	0090160	0.400000	0.055556
2	6	1902531	0.400000	0.200000
2	6	0004714	0.400000	1.000000
2	6	0097485	0.400000	0.875000
2	6	0012505	0.400000	0.375000
2	6	0009790	0.400000	0.454545
2	6	0043227	0.400000	0.200000
2	6	0005488	0.400000	0.666667
2	6	0050851	0.400000	0.407407
2	6	0098727	0.400000	0.181818
2	6	0031344	0.400000	0.500000
2	6	0016043	0.400000	0.222222
2	6	0048640	0.400000	0.250000
2	6	1903727	0.400000	0.454545
2	6	0030099	0.400000	0.368421
2	6	0038023	0.400000	0.200000
2	6	0036477	0.400000	0.714286
2	6	0005003	0.400000	1.000000
2	6	0030155	0.400000	0.800000
2	6	0043067	0.400000	0.500000
2	6	0005575	0.400000	0.333333
2	6	0001932	0.400000	0.941176
2	6	0032502	0.400000	0.200000
2	6	0120025	0.400000	0.714286
2	6	0005575	0.400000	0.333333
2	6	0005575	0.400000	0.333333
2	6	0003674	0.400000	0.333333
2	6	0099146	0.400000	0.828571
2	6	0032753	0.400000	0.250000
2	6	0016043	0.400000	0.222222
2	6	0098794	0.400000	0.428571
2	6	0051963	0.400000	0.636364
2	6	0044459	0.400000	0.666667
2	6	0071944	0.400000	0.375000
2	6	0042981	0.400000	0.583333
2	6	0005730	0.400000	0.125000
2	6	0045202	0.400000	0.666667
2	6	0005488	0.400000	0.666667
2	6	0043065	0.400000	1.000000
2	6	0003674	0.400000	0.333333
2	6	0001936	0.400000	0.333333
2	6	0048513	0.400000	0.636364
2	6	0005244	0.400000	0.052632
2	6	0006611	0.400000	0.038462
2	6	0072659	0.400000	0.071429
2	6	0051385	0.400000	0.090909
2	6	0072511	0.400000	0.100000
2	6	0048562	0.400000	0.692308
2	6	0002347	0.400000	0.142857
2	6	0071709	0.400000	0.428571
2	6	0036477	0.400000	0.714286
2	6	0043409	0.400000	0.953488
2	6	0065008	0.400000	0.750000
2	6	0016043	0.400000	0.500000
2	6	0097458	0.400000	0.571429
2	6	0005575	0.400000	0.500000
2	6	0008038	0.400000	0.680000
2	6	0032502	0.400000	0.500000
2	6	0050770	0.400000	1.000000
2	6	0005515	0.400000	1.000000
2	6	0051960	0.400000	0.500000
2	6	0048856	0.400000	0.750000
2	6	0048513	0.400000	0.777778
2	6	0044089	0.400000	0.333333
2	6	0008150	0.400000	0.250000
2	6	0050896	0.400000	0.200000
2	6	0044464	0.400000	0.500000
2	6	0042594	0.400000	0.111111
2	6	0050890	0.400000	0.714286
2	6	0007167	0.400000	0.923077
2	6	0005488	0.400000	0.666667
2	6	0065007	0.400000	0.500000
2	6	0035690	0.400000	0.235294
2	6	0045664	0.400000	0.741935
2	6	0048167	0.400000	0.909091
2	6	0032561	0.400000	0.142857
2	6	0021955	0.400000	0.972222
2	6	0097159	0.400000	0.500000
2	6	0090611	0.400000	0.400000
2	6	0006464	0.400000	0.789474
2	6	0048168	0.400000	1.000000
2	6	0050794	0.400000	0.363636
2	6	0044428	0.400000	0.769231
2	6	0042326	0.400000	0.551724
2	6	0010468	0.400000	0.600000
2	6	0010769	0.400000	0.354839
2	6	0016301	0.400000	0.583333
2	6	0046872	0.400000	0.333333
2	6	0042277	0.400000	0.800000
2	6	0043067	0.400000	0.307692
2	6	0043231	0.400000	0.900000
2	6	0120025	0.400000	0.714286
2	6	0007167	0.400000	0.923077
2	6	0014044	0.400000	0.428571
2	6	2000310	0.400000	0.560976
2	6	0044446	0.400000	0.583333
2	6	0051726	0.400000	0.333333
2	6	0022607	0.400000	0.400000
2	6	0045595	0.400000	0.333333
2	6	0050794	0.400000	0.363636
2	6	1900451	0.400000	0.434783
2	6	0048856	0.400000	0.750000
2	6	0052742	0.400000	0.357143
2	6	0003674	0.400000	0.333333
2	6	0005575	0.400000	0.500000
2	6	0030154	0.400000	0.363636
2	6	0016020	0.400000	0.333333
2	6	0008150	0.400000	0.250000
2	6	0007409	0.400000	0.861111
2	6	0043005	0.400000	1.000000
2	6	0045202	0.400000	1.000000
2	6	0015175	0.400000	0.033898
2	6	0051601	0.400000	0.076923
2	6	0008150	0.400000	0.250000
2	6	0000054	0.400000	0.051724
2	6	1905345	0.400000	0.071429
2	6	0005768	0.400000	0.187500
2	6	0051384	0.400000	0.647059
2	6	0008150	0.400000	0.500000
2	6	0044464	0.400000	0.750000
2	6	1902250	0.400000	0.562500
2	6	0008150	0.400000	0.500000
2	6	0033993	0.400000	0.571429
2	6	0006954	0.400000	0.714286
2	6	0032147	0.400000	0.975000
2	6	0044782	0.400000	0.181818
2	6	0044446	0.400000	0.300000
2	6	0005515	0.400000	0.500000
2	6	0006950	0.400000	0.600000
2	6	0046427	0.400000	0.583333
2	6	0006355	0.400000	0.950000
2	6	0050794	0.400000	0.500000
2	6	0051783	0.400000	0.363636
2	6	0003674	0.400000	0.166667
2	6	1904063	0.400000	0.625000
2	6	1902218	0.400000	0.593750
2	6	0046677	0.400000	0.428571
2	6	1901566	0.400000	0.421053
2	6	0005623	0.400000	0.500000
2	6	0042659	0.400000	0.333333
2	6	0006355	0.400000	0.950000
2	6	0030154	0.400000	0.333333
2	6	0048018	0.400000	0.944444
2	6	0022414	0.400000	0.250000
2	6	0048856	0.400000	0.500000
2	6	0050896	0.400000	0.666667
2	6	0050896	0.400000	0.666667
2	6	0048145	0.400000	0.555556
2	6	0005737	0.400000	0.428571
2	6	0005576	0.400000	1.000000
2	6	0044441	0.400000	0.250000
2	6	0042221	0.400000	0.500000
2	6	0014074	0.400000	0.400000
2	6	0019221	0.400000	0.857143
2	6	0060548	0.400000	0.800000
2	6	0003007	0.400000	1.000000
2	6	0006355	0.400000	0.950000
2	6	0003208	0.400000	0.750000
2	6	0009719	0.400000	0.500000
2	6	0030154	0.400000	0.333333
2	6	0006939	0.400000	0.142857
2	6	0002009	0.400000	0.312500
2	6	0090150	0.400000	0.083333
2	6	0045859	0.400000	0.538462
2	6	0008150	0.400000	0.500000
2	6	0042493	0.400000	0.428571
2	6	0071470	0.400000	0.846154
2	6	0051020	0.400000	0.375000
2	6	0002204	0.400000	0.169811
2	6	0098968	0.400000	0.052632
2	6	0007507	0.400000	0.750000
2	6	0072599	0.400000	0.071429
2	6	0015811	0.400000	0.052632
2	6	0044444	0.400000	0.875000
2	6	1902531	0.400000	0.750000
2	6	0010468	0.400000	0.200000
2	6	0042127	0.400000	0.307692
2	6	0007265	0.400000	0.928571
2	6	0019838	0.400000	0.500000
2	6	0044464	0.400000	0.500000
2	6	0017048	0.400000	0.533333
2	6	0005102	0.400000	0.666667
2	6	1900027	0.400000	0.611111
2	6	0031256	0.400000	0.600000
2	6	0007265	0.400000	0.928571
2	6	0098703	0.400000	0.050847
2	6	0031252	0.400000	0.571429
2	6	0008092	0.400000	0.800000
2	6	0004435	0.400000	0.071429
2	6	0036404	0.400000	0.064516
2	6	0021523	0.400000	0.060606
2	6	0031253	0.400000	0.777778
2	6	0045892	0.400000	0.093023
2	6	0005089	0.400000	1.000000
2	6	0042995	0.400000	0.571429
2	6	0097458	0.400000	0.666667
2	6	0045823	0.400000	0.160000
2	6	0060255	0.400000	0.214286
2	6	0044444	0.400000	0.875000
2	6	0008150	0.400000	0.142857
2	6	0032502	0.400000	0.125000
2	6	0008092	0.400000	0.800000
2	6	0055015	0.400000	0.060606
2	6	0120034	0.400000	0.888889
2	6	0016020	0.400000	0.333333
2	6	0007265	0.400000	0.928571
2	6	0051056	0.400000	0.833333
2	6	0098968	0.400000	0.042553
2	6	0017048	0.400000	0.533333
2	6	0035752	0.400000	0.076923
2	6	0034647	0.400000	0.041667
2	6	0007166	0.400000	1.000000
2	6	0048872	0.400000	0.250000
2	6	0006950	0.400000	0.600000
2	6	0005575	0.400000	0.333333
2	6	0009743	0.400000	0.428571
2	6	0018108	0.400000	0.826087
2	6	0005488	0.400000	0.666667
2	6	0048869	0.400000	0.307692
2	6	0071241	0.400000	0.500000
2	6	0048598	0.400000	0.500000
2	6	0071902	0.400000	0.745455
2	6	1902533	0.400000	0.888889
2	6	0042981	0.400000	0.583333
2	6	0048513	0.400000	0.777778
2	6	0034097	0.400000	0.500000
2	6	0048731	0.400000	0.857143
2	6	0006417	0.400000	0.575758
2	6	0048699	0.400000	0.923077
2	6	0048732	0.400000	0.800000
2	6	0050789	0.400000	0.600000
2	6	0044425	0.400000	0.600000
2	6	0034472	0.400000	0.222222
2	6	0050896	0.400000	0.500000
2	6	0042108	0.400000	0.589744
2	6	0052742	0.400000	0.357143
2	6	0044459	0.400000	0.800000
2	6	0090313	0.400000	0.640000
2	6	0019900	0.400000	0.600000
2	6	0042981	0.400000	0.583333
2	6	0001932	0.400000	0.695652
2	6	0070848	0.400000	0.500000
2	6	0044424	0.400000	0.833333
2	6	0048771	0.400000	0.250000
2	6	0016323	0.400000	1.000000
2	6	0003674	0.400000	0.333333
2	6	0097159	0.400000	0.500000
2	6	1990778	0.400000	0.090909
2	6	0044464	0.400000	0.750000
2	6	0044446	0.400000	0.583333
2	6	0098609	0.400000	0.142857
2	6	0051049	0.400000	0.428571
2	6	0007417	0.400000	1.000000
2	6	0050662	0.400000	0.400000
2	6	0010468	0.400000	0.600000
2	6	0070849	0.400000	0.500000
2	6	1901654	0.400000	0.461538
2	6	0065007	0.400000	0.400000
2	6	0007165	0.400000	1.000000
2	6	0043231	0.400000	0.900000
2	6	0043227	0.400000	0.300000
2	6	0071375	0.400000	0.384615
2	6	0030178	0.400000	0.307692
2	6	0098589	0.400000	0.714286
2	6	0002827	0.400000	0.222222
2	6	0043227	0.400000	0.300000
2	6	0030667	0.400000	0.724138
2	6	0050808	0.400000	0.833333
2	6	0005515	0.400000	1.000000
2	6	0098703	0.400000	0.054545
2	6	0048518	0.400000	0.666667
2	6	0016197	0.400000	0.083333
2	6	0038023	0.400000	0.750000
2	6	0005515	0.400000	1.000000
2	6	0008150	0.400000	0.250000
2	6	0009725	0.400000	0.461538
2	6	0006357	0.400000	0.513514
2	6	0019199	0.400000	0.861111
2	6	0005737	0.400000	1.000000
2	6	0042327	0.400000	0.551724
2	6	0050896	0.400000	0.500000
2	6	0048660	0.400000	0.833333
2	6	0031328	0.400000	0.424242
2	6	0035120	0.400000	0.384615
2	6	0043954	0.400000	0.571429
2	6	0051057	0.400000	0.900000
2	6	0097708	0.400000	0.769231
2	6	0051480	0.400000	0.111111
2	6	0019899	0.400000	0.750000
2	6	0051345	0.400000	0.800000
2	6	0008284	0.400000	1.000000
2	6	0045047	0.400000	0.037037
2	6	0030299	0.400000	0.083333
2	6	0010594	0.400000	0.235294
2	6	0048821	0.400000	0.862069
2	6	0005515	0.400000	0.750000
2	6	0051301	0.400000	0.500000
2	6	0140096	0.400000	0.181818
2	6	0006289	0.400000	1.000000
2	6	0042633	0.400000	0.666667
2	6	0032508	0.400000	0.450000
2	6	0071869	0.400000	0.166667
2	6	0040012	0.400000	0.300000
2	6	0070849	0.400000	0.222222
2	6	0032288	0.400000	0.636364
2	6	0048856	0.400000	0.500000
2	6	0003677	0.400000	0.857143
2	6	0043232	0.400000	0.600000
2	6	0043227	0.400000	0.300000
2	6	0007507	0.400000	0.700000
2	6	0043232	0.400000	0.600000
2	6	1905477	0.400000	0.176471
2	6	0050896	0.400000	0.500000
2	6	1903508	0.400000	0.852941
2	6	0008026	0.400000	0.692308
2	6	0005819	0.400000	1.000000
2	6	0005874	0.400000	0.700000
2	6	0042802	0.400000	0.600000
2	6	0009314	0.400000	0.666667
2	6	0044464	0.400000	0.500000
2	6	0030154	0.400000	0.333333
2	6	0048514	0.400000	0.375000
2	6	0006355	0.400000	0.558824
2	6	0000018	0.400000	0.923077
2	6	0001711	0.400000	0.304348
2	6	0005575	0.400000	0.166667
2	6	0044093	0.400000	0.500000
2	6	0012501	0.400000	0.800000
2	6	0009987	0.400000	0.666667
2	6	0140097	0.400000	0.181818
2	6	0043009	0.400000	0.888889
2	6	0005515	0.400000	0.750000
2	6	0006289	0.400000	1.000000
2	6	0009416	0.400000	0.833333
2	6	0032501	0.400000	0.333333
2	6	0030182	0.400000	0.684211
2	6	0042127	0.400000	0.400000
2	6	0008150	0.400000	0.500000
2	6	0043139	0.400000	1.000000
2	6	0071814	0.400000	0.333333
2	6	0044798	0.400000	0.888889
2	6	0005381	0.400000	0.046512
2	6	0006351	0.400000	0.967742
2	6	0032502	0.400000	0.666667
2	6	0031214	0.400000	0.818182
2	6	0002740	0.400000	0.083333
2	6	0044451	0.400000	0.947368
2	6	0048513	0.400000	0.875000
2	6	0048646	0.400000	0.375000
2	6	0043062	0.400000	0.833333
2	6	0060003	0.400000	0.058824
2	6	0034361	0.400000	0.086957
2	6	1902533	0.400000	0.272727
2	6	0090575	0.400000	0.944444
2	6	0006950	0.400000	0.750000
2	6	0044464	0.400000	0.300000
2	6	0003674	0.400000	0.250000
2	6	0006974	0.400000	0.375000
2	6	0009653	0.400000	0.300000
2	6	0032991	0.400000	0.500000
2	6	0071450	0.400000	0.235294
2	6	0032501	0.400000	0.222222
2	6	0010628	0.400000	0.277778
2	6	0004672	0.400000	1.000000
2	6	0009887	0.400000	0.636364
2	6	0044444	0.400000	0.416667
2	6	0051179	0.400000	0.500000
2	6	0048856	0.400000	0.333333
2	6	0033036	0.400000	0.750000
2	6	0050885	0.400000	0.153846
2	6	0008233	0.400000	0.366667
2	6	0009314	0.400000	0.666667
2	6	0098588	0.400000	0.214286
2	6	0031966	0.400000	0.409091
2	6	0010803	0.400000	0.250000
2	6	0009913	0.400000	0.578947
2	6	0009416	0.400000	0.833333
2	6	0005488	0.400000	0.500000
2	6	0044451	0.400000	0.947368
2	6	0005488	0.400000	0.500000
2	6	0006259	0.400000	0.727273
2	6	0006289	0.400000	1.000000
2	6	0004386	0.400000	0.777778
2	6	0003674	0.400000	0.250000
2	6	0006974	0.400000	0.375000
2	6	0042476	0.400000	0.583333
2	6	0050896	0.400000	0.500000
2	6	1990573	0.400000	0.090909
2	6	0015275	0.400000	0.052632
2	6	0019003	0.400000	0.090909
2	6	0015810	0.400000	0.083333
2	6	0008283	0.400000	1.000000
2	6	0044093	0.400000	0.200000
2	6	0048609	0.400000	0.500000
2	6	0017137	0.400000	0.272727
2	6	0043168	0.400000	0.250000
2	6	0006275	0.400000	0.571429
2	6	0010033	0.400000	0.363636
2	6	0032755	0.400000	0.800000
2	6	0051239	0.400000	0.500000
2	6	0051150	0.400000	0.571429
2	6	1902531	0.400000	0.421053
2	6	0022603	0.400000	0.357143
2	6	0019219	0.400000	0.321429
2	6	0042127	0.400000	0.625000
2	6	0005634	0.400000	0.076923
2	6	0061061	0.400000	0.600000
2	6	0040007	0.400000	0.333333
2	6	0042127	0.400000	0.625000
2	6	0048731	0.400000	0.666667
2	6	0015748	0.400000	0.142857
2	6	0050896	0.400000	0.333333
2	6	0042127	0.400000	0.625000
2	6	0009987	0.400000	0.400000
2	6	0048513	0.400000	0.777778
2	6	0009719	0.400000	0.272727
2	6	0046332	0.400000	0.428571
2	6	0140013	0.400000	0.583333
2	6	0031328	0.400000	0.500000
2	6	0005575	0.400000	0.250000
2	6	0007283	0.400000	0.714286
2	6	0002489	0.400000	0.083333
2	6	0005245	0.400000	0.037736
2	6	0005575	0.400000	0.250000
2	6	0050896	0.400000	0.333333
2	6	0071782	0.400000	0.045455
2	6	0002521	0.400000	0.411765
2	6	0061098	0.400000	0.906977
2	6	0005794	0.400000	0.062500
2	6	0006955	0.400000	0.090909
2	6	0008150	0.400000	0.125000
2	6	0001221	0.400000	0.142857
2	6	0005623	0.400000	0.500000
2	6	0005575	0.400000	0.500000
2	6	0019212	0.400000	0.052632
2	6	1903673	0.400000	0.080000
2	6	0006479	0.400000	0.080000
2	6	1901423	0.400000	0.076923
2	6	0003674	0.400000	0.333333
2	6	0019866	0.400000	0.681818
2	6	0004519	0.400000	1.000000
2	6	0007254	0.400000	0.542857
2	6	0007623	0.400000	0.166667
2	6	0048661	0.400000	0.833333
2	6	0006950	0.400000	0.428571
2	6	0031072	0.400000	0.800000
2	6	0000723	0.400000	0.451613
2	6	0043484	0.400000	0.565217
2	6	0005575	0.400000	0.333333
2	6	0006996	0.400000	0.200000
2	6	0044432	0.400000	0.812500
2	6	0005515	0.400000	1.000000
2	6	0071310	0.400000	0.727273
2	6	0044432	0.400000	0.812500
2	6	0008150	0.400000	0.250000
2	6	0046777	0.400000	1.000000
2	6	0005575	0.400000	0.333333
2	6	0140096	0.400000	0.200000
2	6	0048732	0.400000	0.090909
2	6	0019941	0.400000	0.387097
2	6	0042802	0.400000	1.000000
2	6	0065003	0.400000	0.153846
2	6	0005102	0.400000	0.750000
2	6	0090305	0.400000	0.789474
2	6	0035639	0.400000	0.444444
2	6	0033554	0.400000	0.857143
2	6	0034976	0.400000	1.000000
2	6	0016310	0.400000	0.368421
2	6	0048609	0.400000	0.111111
2	6	0010038	0.400000	0.416667
2	6	0016071	0.400000	0.842105
2	6	0006468	0.400000	1.000000
2	6	0043167	0.400000	0.500000
2	6	0043229	0.400000	0.625000
2	6	0031072	0.400000	0.800000
2	6	1900101	0.400000	0.600000
2	6	0034620	0.400000	1.000000
2	6	0042802	0.400000	1.000000
2	6	0032559	0.400000	0.812500
2	6	0003674	0.400000	0.333333
2	6	0044428	0.400000	0.590909
2	6	0030316	0.400000	0.086957
2	6	0090501	0.400000	0.894737
2	6	0005488	0.400000	0.666667
2	6	0007444	0.400000	0.071429
2	6	0016773	0.400000	0.185185
2	6	0021952	0.400000	0.048780
2	6	0005277	0.400000	0.075000
2	6	0016301	0.400000	0.444444
2	6	0000987	0.400000	0.148148
2	6	0033554	0.400000	0.857143
2	6	0008144	0.400000	0.500000
2	6	0030968	0.400000	1.000000
2	6	0007165	0.400000	0.500000
2	6	0006629	0.400000	0.200000
2	6	0004540	0.400000	0.888889
2	6	0016788	0.400000	0.190476
2	6	0018393	0.400000	0.576923
2	6	0005488	0.400000	0.666667
2	6	0044093	0.400000	0.142857
2	6	0009987	0.400000	0.285714
2	6	0016301	0.400000	0.444444
2	6	0008585	0.400000	0.041667
2	6	0009250	0.400000	0.228571
2	6	0008152	0.400000	0.125000
2	6	0010604	0.400000	0.227273
2	6	0010468	0.400000	0.315789
2	6	0034976	0.400000	1.000000
2	6	0010770	0.400000	0.153846
2	6	0021772	0.400000	0.047619
2	6	0061384	0.400000	0.083333
2	6	0072657	0.400000	0.071429
2	6	0005588	0.400000	0.055556
2	6	0016043	0.400000	0.400000
2	6	0046683	0.400000	0.142857
2	6	0005575	0.400000	0.200000
2	6	0033554	0.400000	0.142857
2	6	0030036	0.400000	0.800000
2	6	0050896	0.400000	0.250000
2	6	0019904	0.400000	0.800000
2	6	0051017	0.400000	1.000000
2	6	0120034	0.400000	0.888889
2	6	0044444	0.400000	0.857143
2	6	0043228	0.400000	0.272727
2	6	0046519	0.400000	0.090909
2	6	0044444	0.400000	0.857143
2	6	0032991	0.400000	0.166667
2	6	2000112	0.400000	0.210526
2	6	0072210	0.400000	0.066667
2	6	0042221	0.400000	0.200000
2	6	0007017	0.400000	0.200000
2	6	0006631	0.400000	0.090909
2	6	0048392	0.400000	0.062500
2	6	0016446	0.400000	0.062500
2	6	0060666	0.400000	0.040000
2	6	0060442	0.400000	0.900000
2	6	0019900	0.400000	0.833333
2	6	0005575	0.400000	0.500000
2	6	0043025	0.400000	0.875000
2	6	0031410	0.400000	0.666667
2	6	0008202	0.400000	0.466667
2	6	0050678	0.400000	0.600000
2	6	0097659	0.400000	0.838710
2	6	0048869	0.400000	0.666667
2	6	0003006	0.400000	0.384615
2	6	0016043	0.400000	0.250000
2	6	0009987	0.400000	0.333333
2	6	0000987	0.400000	0.812500
2	6	0044424	0.400000	0.833333
2	6	0021984	0.400000	0.400000
2	6	0009987	0.400000	0.333333
2	6	0008289	0.400000	0.600000
2	6	1901186	0.400000	0.888889
2	6	0000981	0.400000	0.791667
2	6	0005488	0.400000	0.666667
2	6	0030518	0.400000	1.000000
2	6	0006355	0.400000	1.000000
2	6	0070372	0.400000	0.534884
2	6	0003674	0.400000	0.333333
2	6	0048856	0.400000	0.285714
2	6	0030198	0.400000	0.200000
2	6	0060255	0.400000	0.500000
2	6	0033554	0.400000	0.400000
2	6	0042127	0.400000	0.500000
2	6	0001893	0.400000	0.913043
2	6	0009746	0.400000	0.384615
2	6	0003824	0.400000	0.250000
2	6	0006811	0.400000	0.153846
2	6	0031253	0.400000	0.500000
2	6	0044424	0.400000	0.833333
2	6	0019866	0.400000	0.470588
2	6	0033554	0.400000	0.400000
2	6	0019058	0.400000	0.125000
2	6	0060348	0.400000	0.600000
2	6	0032446	0.400000	0.230769
2	6	0048145	0.400000	0.600000
2	6	0033993	0.400000	0.500000
2	6	0032502	0.400000	0.333333
2	6	0010629	0.400000	1.000000
2	6	0035254	0.400000	0.625000
2	6	1901652	0.400000	0.384615
2	6	0044464	0.400000	0.500000
2	6	0038023	0.400000	0.200000
2	6	0030154	0.400000	0.833333
2	6	0140296	0.400000	0.833333
2	6	0005515	0.400000	1.000000
2	6	0000902	0.400000	0.333333
2	6	0010605	0.400000	0.800000
2	6	0060965	0.400000	0.583333
2	6	0044454	0.400000	0.920000
2	6	0050673	0.400000	0.200000
2	6	0010941	0.400000	0.714286
2	6	0044444	0.400000	0.875000
2	6	0008406	0.400000	0.833333
2	6	0050999	0.400000	0.562500
2	6	0019899	0.400000	1.000000
2	6	0008150	0.400000	0.333333
2	6	0098793	0.400000	0.400000
2	6	0046660	0.400000	0.588235
2	6	0003674	0.400000	0.333333
2	6	0031334	0.400000	0.375000
2	6	1901652	0.400000	0.384615
2	6	0000931	0.400000	0.440000
2	6	0061733	0.400000	0.083333
2	6	0019904	0.400000	0.750000
2	6	0032993	0.400000	0.750000
2	6	0044444	0.400000	0.875000
2	6	0032870	0.400000	0.600000
2	6	0050673	0.400000	0.200000
2	6	0003674	0.400000	0.333333
2	6	0046324	0.400000	0.615385
2	6	0044459	0.400000	0.800000
2	6	0044444	0.400000	0.875000
2	6	0060135	0.400000	0.478261
2	6	0099604	0.400000	0.196078
2	6	0098590	0.400000	0.727273
2	6	0060737	0.400000	0.694444
2	6	0043067	0.400000	0.857143
2	6	0008152	0.400000	0.250000
2	6	0043627	0.400000	1.000000
2	6	0043227	0.400000	0.300000
2	6	0015179	0.400000	0.051282
2	6	0010948	0.400000	0.500000
2	6	0003676	0.400000	0.833333
2	6	0032703	0.400000	0.250000
2	6	1905330	0.400000	0.500000
2	6	0000977	0.400000	0.875000
2	6	0005488	0.400000	0.666667
2	6	0071805	0.400000	0.086957
2	6	0005515	0.400000	1.000000
2	6	0006357	0.400000	0.950000
2	6	0043316	0.400000	0.081081
2	6	0001655	0.400000	0.500000
2	6	0048869	0.400000	0.210526
2	6	0030155	0.400000	0.500000
2	6	0043227	0.400000	0.300000
2	6	0032986	0.400000	0.133333
2	6	0006468	0.400000	0.080000
2	6	0046660	0.400000	0.588235
2	6	0008285	0.400000	1.000000
2	6	0005488	0.400000	0.666667
2	6	0044427	0.400000	0.437500
2	6	0003006	0.400000	0.384615
2	6	0008150	0.400000	0.333333
2	6	0048003	0.400000	0.142857
2	6	0120025	0.400000	0.714286
2	6	0045196	0.400000	0.352941
2	6	0008150	0.400000	0.333333
2	6	0050804	0.400000	0.444444
2	6	0060259	0.400000	0.625000
2	6	0003674	0.400000	0.333333
2	6	0050821	0.400000	0.250000
2	6	0005488	0.400000	0.666667
2	6	0003006	0.400000	0.384615
2	6	0006357	0.400000	0.760000
2	6	0043231	0.400000	0.900000
2	6	0006468	0.400000	0.080000
2	6	0045893	0.400000	1.000000
2	6	0048522	0.400000	0.571429
2	6	1901363	0.400000	0.500000
2	6	0065007	0.400000	0.400000
2	6	0019222	0.400000	0.500000
2	6	0051049	0.400000	0.428571
2	6	0021536	0.400000	0.866667
2	6	0045927	0.400000	0.375000
2	6	0005488	0.400000	0.666667
2	6	0044444	0.400000	0.875000
2	6	0021761	0.400000	0.928571
2	6	0002573	0.400000	0.333333
2	6	0022610	0.400000	0.250000
2	6	0005575	0.400000	0.333333
2	6	0042596	0.400000	0.600000
2	6	0003006	0.400000	0.384615
2	6	0005622	0.400000	0.666667
2	6	0015031	0.400000	0.071429
2	6	2000736	0.400000	0.500000
2	6	0097458	0.400000	0.571429
2	6	0009725	0.400000	1.000000
2	6	0042221	0.400000	0.750000
2	6	0050794	0.400000	0.800000
2	6	0042221	0.400000	0.750000
2	6	1901224	0.400000	0.636364
2	6	0120025	0.400000	0.714286
2	6	1902533	0.400000	0.700000
2	6	0016787	0.400000	0.200000
2	6	0048856	0.400000	0.272727
2	6	2000377	0.400000	0.583333
2	6	0005575	0.400000	0.333333
2	6	0009636	0.400000	0.800000
2	6	0030522	0.400000	0.400000
2	6	0071396	0.400000	0.666667
2	6	0009719	0.400000	0.500000
2	6	0007154	0.400000	0.222222
2	6	0000976	0.400000	0.750000
2	6	0005496	0.400000	1.000000
2	6	0050896	0.400000	0.666667
2	6	0005488	0.400000	0.666667
2	6	0048167	0.400000	0.363636
2	6	0050896	0.400000	0.666667
2	6	0044424	0.400000	0.833333
2	6	0003006	0.400000	0.384615
2	6	0050880	0.400000	0.785714
2	6	0005267	0.400000	0.041667
2	6	0003674	0.400000	0.333333
2	6	1901362	0.400000	0.111111
2	6	0007399	0.400000	0.636364
2	6	0042221	0.400000	0.750000
2	6	0009991	0.400000	0.800000
2	6	0097327	0.400000	0.800000
2	6	0008406	0.400000	0.833333
2	6	0000977	0.400000	0.875000
2	6	0007389	0.400000	0.416667
2	6	0006355	0.400000	0.791667
2	6	0070372	0.400000	0.534884
2	6	0031012	0.400000	0.166667
2	6	1901216	0.400000	0.571429
2	6	0045892	0.400000	0.945946
2	6	1901184	0.400000	0.500000
2	6	0043227	0.400000	0.300000
2	6	0031401	0.400000	0.488372
2	6	0060089	0.400000	0.250000
2	6	0044053	0.400000	0.050000
2	6	0006178	0.400000	0.045455
2	6	0006734	0.400000	0.058824
2	6	0005575	0.400000	0.100000
2	6	1901363	0.400000	0.500000
2	6	0000976	0.400000	0.857143
2	6	0045987	0.400000	0.352941
2	6	0016903	0.400000	0.111111
2	6	0051240	0.400000	0.545455
2	6	0005488	0.400000	0.666667
2	6	0005575	0.400000	0.100000
2	6	0005515	0.400000	1.000000
2	6	0043229	0.400000	0.700000
2	6	0006476	0.400000	0.045455
2	6	1903508	0.400000	0.852941
2	6	0097550	0.400000	0.076923
2	6	0005261	0.400000	0.043478
2	6	0098683	0.400000	0.076923
2	6	0031225	0.400000	0.071429
2	6	0120025	0.400000	0.714286
2	6	0010632	0.400000	0.578947
2	6	0019904	0.400000	0.800000
2	6	0097435	0.400000	0.454545
2	6	0034341	0.400000	0.647059
2	6	0005737	0.400000	1.000000
2	6	0005924	0.400000	0.857143
2	6	0007596	0.400000	0.800000
2	6	0003006	0.400000	0.181818
2	6	0051693	0.400000	0.975000
2	6	0005622	0.400000	0.666667
2	6	0005770	0.400000	0.722222
2	6	0006928	0.400000	0.600000
2	6	0048667	0.400000	0.550000
2	6	0032231	0.400000	0.541667
2	6	0018108	0.400000	0.080000
2	6	0030838	0.400000	1.000000
2	6	0030029	0.400000	0.600000
2	6	0097120	0.400000	0.076923
2	6	0005488	0.400000	0.666667
2	6	0048856	0.400000	0.375000
2	6	0002481	0.400000	0.080000
2	6	0086037	0.400000	0.044118
2	6	0016064	0.400000	0.846154
2	6	0004527	0.400000	0.954545
2	6	0005488	0.400000	0.666667
2	6	1903557	0.400000	0.047619
2	6	0090304	0.400000	0.857143
2	6	0009966	0.400000	0.052632
2	6	2000377	0.400000	0.055556
2	6	1901653	0.400000	0.108108
2	6	0044238	0.400000	0.250000
2	6	0016020	0.400000	0.333333
2	6	0042471	0.400000	0.240000
2	6	0005488	0.400000	0.666667
2	6	0003674	0.400000	0.333333
2	6	0008297	0.400000	0.906250
2	6	0001817	0.400000	0.062500
2	6	1901363	0.400000	0.500000
2	6	0006259	0.400000	0.941176
2	6	0003676	0.400000	0.833333
2	6	2000310	0.400000	0.029412
2	6	0019896	0.400000	0.058824
2	6	2000667	0.400000	0.022727
2	6	0051353	0.400000	0.043478
2	6	0008483	0.400000	0.142857
2	6	0007163	0.400000	0.750000
2	6	0097060	0.400000	0.500000
2	6	0044464	0.400000	0.750000
2	6	0048856	0.400000	0.200000
2	6	0031410	0.400000	0.866667
2	6	0050880	0.400000	0.111111
2	6	0050896	0.400000	0.200000
2	6	0051020	0.400000	0.625000
2	6	0005515	0.400000	1.000000
2	6	0005488	0.400000	0.666667
2	6	0005623	0.400000	0.500000
2	6	0005575	0.400000	0.500000
2	6	0003674	0.400000	0.333333
2	6	0120038	0.400000	0.555556
2	6	0090723	0.400000	0.933333
2	6	0005488	0.400000	0.666667
2	6	0071456	0.400000	0.117647
2	6	0044448	0.400000	0.785714
2	6	0044464	0.400000	0.750000
2	6	0044464	0.400000	0.750000
2	6	0061061	0.400000	0.187500
2	6	0045604	0.400000	0.176471
2	6	0120025	0.400000	0.714286
2	6	0090150	0.400000	0.500000
2	6	0043231	0.400000	0.692308
2	6	0043066	0.400000	0.166667
2	6	0050789	0.400000	0.333333
2	6	0038083	0.400000	0.076923
2	6	0018216	0.400000	0.083333
2	6	0006348	0.400000	0.064516
2	6	0005488	0.400000	0.666667
2	6	0033267	0.400000	0.785714
2	6	0010038	0.400000	0.125000
2	6	0048193	0.400000	0.666667
2	6	0021510	0.400000	0.470588
2	6	0016020	0.400000	0.333333
2	6	0007417	0.400000	0.533333
2	6	0070932	0.400000	0.068966
2	6	0044428	0.400000	0.650000
2	6	0010468	0.400000	0.045455
2	6	0016070	0.400000	0.882353
2	6	0044428	0.400000	0.650000
2	6	0044424	0.400000	0.833333
2	6	0003674	0.400000	0.333333
2	6	0031952	0.400000	0.030303
2	6	0060252	0.400000	0.039216
2	6	1905818	0.400000	0.041667
2	6	0045780	0.400000	0.034483
2	6	0006399	0.400000	0.615385
2	6	0003674	0.400000	0.142857
2	6	0120038	0.400000	0.230769
2	6	0031981	0.400000	0.772727
2	6	0120025	0.400000	0.272727
2	6	0031396	0.400000	0.100000
2	6	0000291	0.400000	0.975610
2	6	0044464	0.400000	0.333333
2	6	0007166	0.400000	0.083333
2	6	0071046	0.400000	0.923077
2	6	0071027	0.400000	0.818182
2	6	0042268	0.400000	0.069767
2	6	0034660	0.400000	0.640000
2	6	0036293	0.400000	0.034483
2	6	0060255	0.400000	0.121951
2	6	0019888	0.400000	0.080645
2	6	1904861	0.400000	0.085106
2	6	0000291	0.400000	0.975610
2	6	0051612	0.400000	0.072727
2	6	0006023	0.400000	0.875000
2	6	0061333	0.400000	0.285714
2	6	0008150	0.400000	0.333333
2	6	0034645	0.400000	0.571429
2	6	0005515	0.400000	0.600000
2	6	0044464	0.400000	0.230769
2	6	0097553	0.400000	0.033333
2	6	0003690	0.400000	0.200000
2	6	0031175	0.400000	0.500000
2	6	0022602	0.400000	0.200000
2	6	0048513	0.400000	0.636364
2	6	0043231	0.400000	0.692308
2	6	0016758	0.400000	0.800000
2	6	0016758	0.400000	0.800000
2	6	0016758	0.400000	0.800000
2	6	0035295	0.400000	0.500000
2	6	0031224	0.400000	0.166667
2	6	0044424	0.400000	0.384615
2	6	0009653	0.400000	0.500000
2	6	0032501	0.400000	0.666667
2	6	0051591	0.400000	0.076923
2	6	0005102	0.400000	0.500000
2	6	0097151	0.400000	0.035714
2	6	0032502	0.400000	0.400000
2	6	0060333	0.400000	0.064516
2	6	0051258	0.400000	0.086957
2	6	0008150	0.400000	0.333333
2	6	0050707	0.400000	0.052632
2	6	0006029	0.400000	0.560000
2	6	0006915	0.400000	0.250000
2	6	0006022	0.400000	0.500000
2	6	0044425	0.400000	0.150000
2	6	0016757	0.400000	1.000000
2	6	0032502	0.400000	0.400000
2	6	0033692	0.400000	1.000000
2	6	0003824	0.400000	0.500000
2	6	0043231	0.400000	0.692308
2	6	0042110	0.400000	0.200000
2	6	0007548	0.400000	0.222222
2	6	0016757	0.400000	1.000000
2	6	0043231	0.400000	0.692308
2	6	0044432	0.400000	0.812500
2	6	0044424	0.400000	0.384615
2	6	0043067	0.400000	0.125000
2	6	0110032	0.400000	0.041667
2	6	0050896	0.400000	0.250000
2	6	0007420	0.400000	0.227273
2	6	0042532	0.400000	0.021277
2	6	0043923	0.400000	0.027778
2	6	0008194	0.400000	0.800000
2	6	0060003	0.400000	0.055556
2	6	0048562	0.400000	0.722222
2	6	0050839	0.400000	0.750000
2	6	0044444	0.400000	0.857143
2	6	0032501	0.400000	0.333333
2	6	0006259	0.400000	0.695652
2	6	0050896	0.400000	0.400000
2	6	0003007	0.400000	0.923077
2	6	0048856	0.400000	1.000000
2	6	1900038	0.400000	0.258065
2	6	2001239	0.400000	0.518519
2	6	0043009	0.400000	0.800000
2	6	0003266	0.400000	0.789474
2	6	0043232	0.400000	0.583333
2	6	0048754	0.400000	0.419355
2	6	1903047	0.400000	0.200000
2	6	0044446	0.400000	0.583333
2	6	0035239	0.400000	0.555556
2	6	0048598	0.400000	0.555556
2	6	0006470	0.400000	1.000000
2	6	0005488	0.400000	0.666667
2	6	0048562	0.400000	0.722222
2	6	0002309	0.400000	0.086957
2	6	0043229	0.400000	0.700000
2	6	0048869	0.400000	0.666667
2	6	0030155	0.400000	0.272727
2	6	1903508	0.400000	0.852941
2	6	0018205	0.400000	0.850000
2	6	0048856	0.400000	1.000000
2	6	0035295	0.400000	0.714286
2	6	0051960	0.400000	0.304348
2	6	0048598	0.400000	0.555556
2	6	0006177	0.400000	0.151899
2	6	0048514	0.400000	0.777778
2	6	2001022	0.400000	0.444444
2	6	0048812	0.400000	0.419355
2	6	0005622	0.400000	0.666667
2	6	0048513	0.400000	0.777778
2	6	0048513	0.400000	0.777778
2	6	0097458	0.400000	0.428571
2	6	1901363	0.400000	0.500000
2	6	0071373	0.400000	0.088889
2	6	0071375	0.400000	0.097561
2	6	0055074	0.400000	0.105263
2	6	0070508	0.400000	0.066667
2	6	0001788	0.400000	0.074074
2	6	0048598	0.400000	0.555556
2	6	0003676	0.400000	0.833333
2	6	1903507	0.400000	0.878788
2	6	0031399	0.400000	0.750000
2	6	0044853	0.400000	0.176471
2	6	0050896	0.400000	0.400000
2	6	0021761	0.400000	0.812500
2	6	0033365	0.400000	0.800000
2	6	0009628	0.400000	0.333333
2	6	0006950	0.400000	0.333333
2	6	0018022	0.400000	0.687500
2	6	0003676	0.400000	0.833333
2	6	0030659	0.400000	0.363636
2	6	0071900	0.400000	0.727273
2	6	0005085	0.400000	0.300000
2	6	0043227	0.400000	0.300000
2	6	0003674	0.400000	0.333333
2	6	0009987	0.400000	0.400000
2	6	0043523	0.400000	0.400000
2	6	0098727	0.400000	0.200000
2	6	0008168	0.400000	0.242424
2	6	0043227	0.400000	0.300000
2	6	0009987	0.400000	0.400000
2	6	0071236	0.400000	0.363636
2	6	0007420	0.400000	0.733333
2	6	0045683	0.400000	0.444444
2	6	0009968	0.400000	0.875000
2	6	0018022	0.400000	0.687500
2	6	1902807	0.400000	0.700000
2	6	0040029	0.400000	0.857143
2	6	0006694	0.400000	0.166667
2	6	0051148	0.400000	0.857143
2	6	0002009	0.400000	0.210526
2	6	0007049	0.400000	0.600000
2	6	0015269	0.400000	0.046512
2	6	0001889	0.400000	0.769231
2	6	0050789	0.400000	0.750000
2	6	0034968	0.400000	0.968750
2	6	0070647	0.400000	0.535714
2	6	0033993	0.400000	0.666667
2	6	1901989	0.400000	0.857143
2	6	0003682	0.400000	1.000000
2	6	0005575	0.400000	0.166667
2	6	0097327	0.400000	0.428571
2	6	0005488	0.400000	0.666667
2	6	0098793	0.400000	0.300000
2	6	0007389	0.400000	0.357143
2	6	0050890	0.400000	0.187500
2	6	0044427	0.400000	0.866667
2	6	0060322	0.400000	0.266667
2	6	0043414	0.400000	0.434783
2	6	0010717	0.400000	0.600000
2	6	0051090	0.400000	0.875000
2	6	0060627	0.400000	0.500000
2	6	0045892	0.400000	1.000000
2	6	0003208	0.400000	0.318182
2	6	0021549	0.400000	0.933333
2	6	0060255	0.400000	0.833333
2	6	0016571	0.400000	1.000000
2	6	0003299	0.400000	0.642857
2	6	0032098	0.400000	0.272727
2	6	0010468	0.400000	1.000000
2	6	0043405	0.400000	0.551724
2	6	0002429	0.400000	0.185185
2	6	0051648	0.400000	0.250000
2	6	0045121	0.400000	0.083333
2	6	0043227	0.400000	0.300000
2	6	0043084	0.400000	0.086957
2	6	0005216	0.400000	0.083333
2	6	0005575	0.400000	0.333333
2	6	0031400	0.400000	0.121212
2	6	0007096	0.400000	0.111111
2	6	0008283	0.400000	0.666667
2	6	0048856	0.400000	0.272727
2	6	0001964	0.400000	1.000000
2	6	0005737	0.400000	1.000000
2	6	0003674	0.400000	0.100000
2	6	0003002	0.400000	0.384615
2	6	0044424	0.400000	0.833333
2	6	0036477	0.400000	0.714286
2	6	0005488	0.400000	0.200000
2	6	0009653	0.400000	0.250000
2	6	0000900	0.400000	0.072727
2	6	0005622	0.400000	0.666667
2	6	0006165	0.400000	0.062500
2	6	0003923	0.400000	0.071429
2	6	0019212	0.400000	0.076923
2	6	0009743	0.400000	0.125000
2	6	0010941	0.400000	0.625000
2	6	0005737	0.400000	1.000000
2	6	0044089	0.400000	0.500000
2	6	0055057	0.400000	0.090909
2	6	0005515	0.400000	1.000000
2	6	0048513	0.400000	0.111111
2	6	0005622	0.400000	0.666667
2	6	0019222	0.400000	0.600000
2	6	0048856	0.400000	0.200000
2	6	0045732	0.400000	0.629630
2	6	2001236	0.400000	0.500000
2	6	0008134	0.400000	0.750000
2	6	0003674	0.400000	0.333333
2	6	0004672	0.400000	0.071429
2	6	0065009	0.400000	0.400000
2	6	0005515	0.400000	1.000000
2	6	0007417	0.400000	0.100000
2	6	0065007	0.400000	0.500000
2	6	0008150	0.400000	0.333333
2	6	0048568	0.400000	0.090909
2	6	0046843	0.400000	0.048780
2	6	0019899	0.400000	0.750000
2	6	0019661	0.400000	0.020833
2	6	0061621	0.400000	0.016949
2	6	0010626	0.400000	0.095238
2	6	1901606	0.400000	0.851852
2	6	0005488	0.400000	0.142857
2	6	0005488	0.400000	0.142857
2	6	0009074	0.400000	0.870968
2	6	0044444	0.400000	0.875000
2	6	0009064	0.400000	0.555556
2	6	1990410	0.400000	0.052632
2	6	1901017	0.400000	0.018182
2	6	0005140	0.400000	0.083333
2	6	0021819	0.400000	0.032787
2	6	0044424	0.400000	0.833333
2	6	0006952	0.400000	0.166667
2	6	1902914	0.400000	0.555556
2	6	0070647	0.400000	0.888889
2	6	0044464	0.400000	0.500000
2	6	0048646	0.400000	0.333333
2	6	0046983	0.400000	0.750000
2	6	0005515	0.400000	1.000000
2	6	0008150	0.400000	0.333333
2	6	2000573	0.400000	0.682927
2	6	0009314	0.400000	0.363636
2	6	0060746	0.400000	0.090909
2	6	0048167	0.400000	0.272727
2	6	0097060	0.400000	0.200000
2	6	0008355	0.400000	0.086957
2	6	0010975	0.400000	0.121212
2	6	0008283	0.400000	0.666667
2	6	0030334	0.400000	0.266667
2	6	2001020	0.400000	0.727273
2	6	0032787	0.400000	0.217391
2	6	0042592	0.400000	0.666667
2	6	0006511	0.400000	1.000000
2	6	0008285	0.400000	0.800000
2	6	0005515	0.400000	1.000000
2	6	0043369	0.400000	0.074074
2	6	0006865	0.400000	0.071429
2	6	0031461	0.400000	0.909091
2	6	0031328	0.400000	0.344828
2	6	0060088	0.400000	0.051948
2	6	0005488	0.400000	0.666667
2	6	0019207	0.400000	0.173913
2	6	0009617	0.400000	0.666667
2	6	0050865	0.400000	0.375000
2	6	0005977	0.400000	0.250000
2	6	0044424	0.400000	0.500000
2	6	0006936	0.400000	0.285714
2	6	0046872	0.400000	0.333333
2	6	0019865	0.400000	0.800000
2	6	0030038	0.400000	0.315789
2	6	0044444	0.400000	0.375000
2	6	0016101	0.400000	0.227273
2	6	0051050	0.400000	0.636364
2	6	0048518	0.400000	0.428571
2	6	0019724	0.400000	0.909091
2	6	0038093	0.400000	0.944444
2	6	0051276	0.400000	0.333333
2	6	0019054	0.400000	0.090909
2	6	0033033	0.400000	0.666667
2	6	0043231	0.400000	0.300000
2	6	0005488	0.400000	0.666667
2	6	0071402	0.400000	0.416667
2	6	0002764	0.400000	0.777778
2	6	0098590	0.400000	0.666667
2	6	0003674	0.400000	0.333333
2	6	0017111	0.400000	0.111111
2	6	0043488	0.400000	0.156250
2	6	0140029	0.400000	0.322581
2	6	0005575	0.400000	0.250000
2	6	0002888	0.400000	0.375000
2	6	0005764	0.400000	0.200000
2	6	0071944	0.400000	0.666667
2	6	0045892	0.400000	0.120000
2	6	0002252	0.400000	0.272727
2	6	0098930	0.400000	0.192308
2	6	0007017	0.400000	0.250000
2	6	0048731	0.400000	0.333333
2	6	0003674	0.400000	0.333333
2	6	0044877	0.400000	0.600000
2	6	0044459	0.400000	0.750000
2	6	0042802	0.400000	0.750000
2	6	0032680	0.400000	0.583333
2	6	0002474	0.400000	0.625000
2	6	0009264	0.400000	0.090909
2	6	0007154	0.400000	0.300000
2	6	0044459	0.400000	0.750000
2	6	0044464	0.400000	0.750000
2	6	0006909	0.400000	0.400000
2	6	0001817	0.400000	0.500000
2	6	0007610	0.400000	0.200000
2	6	0006172	0.400000	0.076923
2	6	0004008	0.400000	0.082192
2	6	0009987	0.400000	0.285714
2	6	0005249	0.400000	0.096774
2	6	0006996	0.400000	0.833333
2	6	0009987	0.400000	0.333333
2	6	0060322	0.400000	0.111111
2	6	0012505	0.400000	0.428571
2	6	0008144	0.400000	0.500000
2	6	0019899	0.400000	0.750000
2	6	0044424	0.400000	0.833333
2	6	0044877	0.400000	0.500000
2	6	0048666	0.400000	0.105263
2	6	0065008	0.400000	0.300000
2	6	0030031	0.400000	0.727273
2	6	0051412	0.400000	0.047619
2	6	0044464	0.400000	0.500000
2	6	0003176	0.400000	0.058824
2	6	0008234	0.400000	0.083333
2	6	0015378	0.400000	0.039216
2	6	0120031	0.400000	0.909091
2	6	0051893	0.400000	0.043478
2	6	0007501	0.400000	0.058824
2	6	0099571	0.400000	0.000000
2	6	0032700	0.400000	0.050000
2	6	0030154	0.400000	1.000000
2	6	0042330	0.400000	0.714286
2	6	0042063	0.400000	0.857143
2	6	2000112	0.400000	0.416667
2	6	0044444	0.400000	0.416667
2	6	0007165	0.400000	0.416667
2	6	0043434	0.400000	0.500000
2	6	0009410	0.400000	0.500000
2	6	0043169	0.400000	0.400000
2	6	0048565	0.400000	1.000000
2	6	0032940	0.400000	0.357143
2	6	0009653	0.400000	0.500000
2	6	0000977	0.400000	0.133333
2	6	0090132	0.400000	0.333333
2	6	0048513	0.400000	0.875000
2	6	0003674	0.400000	0.333333
2	6	0048468	0.400000	0.714286
2	6	0001932	0.400000	0.516129
2	6	0012505	0.400000	0.600000
2	6	0007267	0.400000	1.000000
2	6	0060602	0.400000	0.592593
2	6	0050673	0.400000	1.000000
2	6	0008150	0.400000	0.333333
2	6	0022604	0.400000	0.400000
2	6	0022405	0.400000	0.272727
2	6	0010634	0.400000	1.000000
2	6	0043227	0.400000	0.300000
2	6	0006672	0.400000	0.210526
2	6	0030855	0.400000	1.000000
2	6	0060562	0.400000	0.812500
2	6	0007389	0.400000	0.750000
2	6	0046903	0.400000	0.416667
2	6	0008637	0.400000	0.357143
2	6	0009987	0.400000	0.400000
2	6	0048732	0.400000	0.888889
2	6	0042127	0.400000	0.833333
2	6	0048869	0.400000	0.800000
2	6	0000118	0.400000	0.454545
2	6	0048645	0.400000	1.000000
2	6	0007169	0.400000	0.541667
2	6	0009966	0.400000	0.888889
2	6	1905954	0.400000	0.363636
2	6	0071219	0.400000	0.611111
2	6	0006355	0.400000	0.558824
2	6	0032102	0.400000	0.333333
2	6	0031012	0.400000	0.800000
2	6	0048534	0.400000	0.909091
2	6	0044421	0.400000	0.750000
2	6	0009887	0.400000	1.000000
2	6	0048589	0.400000	0.666667
2	6	0022832	0.400000	0.200000
2	6	0015804	0.400000	0.190476
2	6	0032755	0.400000	0.300000
2	6	0003674	0.400000	0.333333
2	6	0043331	0.400000	0.714286
2	6	0040011	0.400000	0.285714
2	6	0048513	0.400000	0.875000
2	6	0050794	0.400000	0.666667
2	6	0022610	0.400000	0.250000
2	6	0070851	0.400000	0.833333
2	6	0009987	0.400000	0.400000
2	6	0006950	0.400000	0.600000
2	6	0008150	0.400000	0.333333
2	6	0050921	0.400000	0.800000
2	6	0031967	0.400000	0.571429
2	6	0045860	0.400000	0.707317
2	6	0051240	0.400000	0.400000
2	6	0043231	0.400000	0.900000
2	6	0008283	0.400000	0.666667
2	6	0006282	0.400000	0.592593
2	6	0014070	0.400000	1.000000
2	6	0048646	0.400000	0.454545
2	6	0050678	0.400000	1.000000
2	6	0009967	0.400000	0.875000
2	6	0097458	0.400000	0.600000
2	6	0045165	0.400000	0.833333
2	6	0032502	0.400000	0.400000
2	6	0030324	0.400000	1.000000
2	6	0009967	0.400000	0.875000
2	6	0042476	0.400000	0.909091
2	6	0001763	0.400000	0.500000
2	6	0071396	0.400000	0.363636
2	6	0010646	0.400000	0.571429
2	6	0032501	0.400000	0.500000
2	6	0022407	0.400000	0.375000
2	6	2001239	0.400000	0.533333
2	6	0032147	0.400000	0.701754
2	6	0005737	0.400000	0.454545
2	6	0007267	0.400000	1.000000
2	6	0097485	0.400000	0.289474
2	6	0035239	0.400000	0.571429
2	6	0008284	0.400000	1.000000
2	6	0032502	0.400000	0.400000
2	6	0008154	0.400000	0.666667
2	6	0007431	0.400000	1.000000
2	6	0035112	0.400000	0.850000
2	6	0032502	0.400000	0.400000
2	6	0070372	0.400000	0.534884
2	6	0032991	0.400000	0.200000
2	6	0019222	0.400000	0.666667
2	6	1901605	0.400000	0.216216
2	6	0043010	0.400000	0.800000
2	6	0005623	0.400000	0.500000
2	6	0048634	0.400000	0.352941
2	6	0044421	0.400000	0.750000
2	6	0048513	0.400000	0.875000
2	6	0048646	0.400000	0.454545
2	6	0032991	0.400000	0.200000
2	6	0050918	0.400000	1.000000
2	6	0098588	0.400000	0.214286
2	6	0043229	0.400000	0.700000
2	6	0007010	0.400000	0.666667
2	6	0003002	0.400000	0.666667
2	6	0048513	0.400000	0.875000
2	6	0048589	0.400000	0.666667
2	6	0042127	0.400000	0.833333
2	6	0042127	0.400000	0.833333
2	6	0050896	0.400000	0.400000
2	6	0110110	0.400000	0.750000
2	6	0048513	0.400000	0.875000
2	6	0060602	0.400000	0.592593
2	6	0048247	0.400000	0.333333
2	6	2000058	0.400000	0.289474
2	6	0032501	0.400000	0.500000
2	6	0030695	0.400000	0.266667
2	6	0042471	0.400000	0.894737
2	6	0030324	0.400000	1.000000
2	6	2000059	0.400000	0.207547
2	6	0048856	0.400000	0.600000
2	6	0016331	0.400000	0.533333
2	6	0035690	0.400000	0.300000
2	6	0061621	0.400000	0.080292
2	6	0001934	0.400000	0.935484
2	6	0046578	0.400000	0.666667
2	6	0035556	0.400000	0.400000
2	6	0015501	0.400000	0.065574
2	6	0047130	0.400000	0.083333
2	6	0004729	0.400000	0.083333
2	6	0006040	0.400000	0.166667
2	6	0005488	0.400000	0.500000
2	6	0043297	0.400000	0.272727
2	6	0099513	0.400000	0.894737
2	6	0008150	0.400000	0.500000
2	6	0097458	0.400000	0.571429
2	6	0008150	0.400000	0.500000
2	6	0005488	0.400000	0.500000
2	6	0048646	0.400000	0.166667
2	6	0021987	0.400000	0.823529
2	6	0005575	0.400000	0.200000
2	6	0003002	0.400000	0.277778
2	6	0030178	0.400000	0.176471
2	6	0050773	0.400000	0.442623
2	6	0071944	0.400000	0.666667
2	6	0007610	0.400000	0.333333
2	6	0005575	0.400000	0.200000
2	6	0044291	0.400000	0.800000
2	6	0044459	0.400000	0.888889
2	6	0044431	0.400000	0.529412
2	6	0044463	0.400000	0.500000
2	6	0098590	0.400000	0.800000
2	6	0007163	0.400000	0.333333
2	6	0019661	0.400000	0.086957
2	6	0098901	0.400000	0.318182
2	6	0043231	0.400000	0.900000
2	6	0007093	0.400000	0.171429
2	6	0005911	0.400000	0.600000
2	6	0009953	0.400000	0.263158
2	6	0097458	0.400000	0.571429
2	6	0048870	0.400000	0.368421
2	6	0018209	0.400000	0.468750
2	6	0035591	0.400000	0.136364
2	6	0033681	0.400000	0.045455
2	6	0098772	0.400000	0.714286
2	6	1905206	0.400000	0.090909
2	6	0042271	0.400000	0.061224
2	6	0010038	0.400000	0.250000
2	6	0014842	0.400000	0.875000
2	6	0043647	0.400000	0.619048
2	6	0010518	0.400000	0.857143
2	6	0032501	0.400000	0.285714
2	6	0030154	0.400000	0.555556
2	6	0042327	0.400000	0.551724
2	6	0030901	0.400000	0.857143
2	6	0042269	0.400000	0.208333
2	6	0005515	0.400000	1.000000
2	6	0007169	0.400000	0.541667
2	6	0001837	0.400000	0.611111
2	6	0099503	0.400000	0.500000
2	6	0048646	0.400000	0.333333
2	6	0032502	0.400000	0.666667
2	6	0048468	0.400000	0.777778
2	6	0044430	0.400000	0.437500
2	6	0007568	0.400000	1.000000
2	6	0005488	0.400000	0.666667
2	6	0032502	0.400000	0.666667
2	6	0016773	0.400000	0.142857
2	6	0044421	0.400000	0.750000
2	6	0048511	0.400000	0.250000
2	6	0006355	0.400000	0.558824
2	6	0014855	0.400000	0.181818
2	6	0005488	0.400000	0.666667
2	6	0051054	0.400000	0.678571
2	6	0048018	0.400000	0.944444
2	6	0050896	0.400000	0.400000
2	6	0044425	0.400000	0.166667
2	6	0005102	0.400000	0.800000
2	6	1903672	0.400000	1.000000
2	6	0003674	0.400000	0.333333
2	6	0006650	0.400000	0.583333
2	6	0043067	0.400000	0.571429
2	6	0043227	0.400000	0.300000
2	6	0071907	0.400000	0.388889
2	6	0048660	0.400000	0.600000
2	6	0002376	0.400000	0.250000
2	6	0042063	0.400000	0.923077
2	6	0008150	0.400000	0.333333
2	6	0043410	0.400000	0.953488
2	6	0003674	0.400000	0.333333
2	6	0030177	0.400000	0.888889
2	6	0001938	0.400000	1.000000
2	6	0006027	0.400000	0.551724
2	6	0031399	0.400000	0.413793
2	6	0030323	0.400000	0.818182
2	6	0030336	0.400000	0.882353
2	6	0010634	0.400000	0.904762
2	6	0048856	0.400000	0.500000
2	6	0048869	0.400000	0.444444
2	6	0051962	0.400000	0.578947
2	6	0050794	0.400000	0.800000
2	6	0098936	0.400000	0.142857
2	6	0048523	0.400000	0.750000
2	6	0010596	0.400000	0.913043
2	6	0042127	0.400000	0.666667
2	6	0005102	0.400000	0.800000
2	6	0098687	0.400000	0.411765
2	6	0044428	0.400000	0.769231
2	6	0045661	0.400000	0.545455
2	6	0005575	0.400000	0.250000
2	6	0050839	0.400000	0.750000
2	6	0000018	0.400000	0.379310
2	6	0043551	0.400000	0.545455
2	6	0043535	0.400000	0.600000
2	6	0006355	0.400000	0.558824
2	6	0042659	0.400000	0.571429
2	6	0051216	0.400000	0.733333
2	6	0001936	0.400000	0.583333
2	6	0032102	0.400000	0.615385
2	6	0051094	0.400000	0.600000
2	6	0016964	0.400000	0.076923
2	6	0006606	0.400000	0.086957
2	6	0045778	0.400000	0.500000
2	6	0015250	0.400000	0.083333
2	6	0000132	0.400000	0.086957
2	6	0035137	0.400000	0.909091
2	6	0005515	0.400000	0.428571
2	6	0043066	0.400000	1.000000
2	6	0006950	0.400000	0.750000
2	6	0009653	0.400000	0.400000
2	6	0007167	0.400000	0.647059
2	6	0005622	0.400000	0.250000
2	6	0050794	0.400000	0.500000
2	6	0008150	0.400000	0.250000
2	6	0048856	0.400000	0.428571
2	6	0048869	0.400000	0.666667
2	6	0010468	0.400000	0.600000
2	6	0050794	0.400000	0.500000
2	6	0097458	0.400000	0.250000
2	6	0009653	0.400000	0.400000
2	6	0048856	0.400000	0.428571
2	6	0048018	0.400000	0.944444
2	6	0061371	0.400000	0.642857
2	6	0008150	0.400000	0.250000
2	6	0005575	0.400000	0.250000
2	6	0048771	0.400000	0.750000
2	6	0009055	0.400000	0.142857
2	6	0005102	0.400000	0.571429
2	6	0046718	0.400000	0.066667
2	6	0048513	0.400000	0.777778
2	6	0048513	0.400000	0.777778
2	6	0031224	0.400000	0.250000
2	6	0060317	0.400000	0.740741
2	6	0061138	0.400000	0.523810
2	6	0030900	0.400000	0.923077
2	6	0009653	0.400000	0.400000
2	6	0006357	0.400000	0.500000
2	6	0022603	0.400000	0.500000
2	6	0048732	0.400000	0.800000
2	6	0008277	0.400000	0.562500
2	6	0048732	0.400000	0.800000
2	6	0044421	0.400000	0.750000
2	6	0030323	0.400000	0.818182
2	6	1903428	0.400000	0.333333
2	6	0045137	0.400000	0.666667
2	6	0072001	0.400000	0.800000
2	6	0043231	0.400000	0.176471
2	6	0050896	0.400000	0.500000
2	6	0007507	0.400000	1.000000
2	6	0043069	0.400000	0.833333
2	6	0032991	0.400000	0.200000
2	6	0062100	0.400000	0.375000
2	6	0009887	0.400000	0.900000
2	6	0097458	0.400000	0.250000
2	6	0048639	0.400000	0.714286
2	6	0021879	0.400000	0.840000
2	6	0030425	0.400000	0.150000
2	6	0035904	0.400000	0.666667
2	6	0012505	0.400000	0.250000
2	6	1990904	0.400000	0.166667
2	6	0003007	0.400000	1.000000
2	6	0007166	0.400000	0.687500
2	6	0061458	0.400000	0.600000
2	6	0060675	0.400000	0.897436
2	6	0048188	0.400000	0.090909
2	6	1905114	0.400000	0.812500
2	6	0072175	0.400000	0.518519
2	6	0022414	0.400000	0.200000
2	6	0010498	0.400000	0.292683
2	6	0016567	0.400000	0.454545
2	6	0008757	0.400000	0.083333
2	6	0042074	0.400000	0.692308
2	6	0048856	0.400000	0.428571
2	6	0099536	0.400000	0.294118
2	6	0009653	0.400000	0.400000
2	6	0098552	0.400000	0.363636
2	6	0005795	0.400000	0.111111
2	6	0048666	0.400000	0.833333
2	6	0048699	0.400000	1.000000
2	6	0009798	0.400000	0.600000
2	6	0006767	0.400000	0.125000
2	6	0071705	0.400000	0.153846
2	6	0003777	0.400000	0.066667
2	6	0005737	0.400000	1.000000
2	6	0035113	0.400000	0.785714
2	6	1905330	0.400000	0.400000
2	6	0009987	0.400000	0.400000
2	6	0006720	0.400000	0.166667
2	6	0030947	0.400000	0.588235
2	6	0046649	0.400000	0.222222
2	6	0050808	0.400000	0.250000
2	6	0055023	0.400000	0.818182
2	6	0003208	0.400000	0.941176
2	6	0048646	0.400000	0.312500
2	6	0070064	0.400000	0.428571
2	6	1903672	0.400000	0.225000
2	6	0008150	0.400000	0.200000
2	6	0050678	0.400000	0.600000
2	6	0048565	0.400000	0.692308
2	6	0008150	0.400000	0.200000
2	6	0048856	0.400000	0.300000
2	6	0006357	0.400000	0.542857
2	6	0031982	0.400000	0.400000
2	6	0042471	0.400000	0.894737
2	6	0005515	0.400000	0.500000
2	6	0005575	0.400000	0.250000
2	6	0043231	0.400000	0.500000
2	6	0005515	0.400000	0.500000
2	6	0044260	0.400000	0.200000
2	6	0005102	0.400000	0.666667
2	6	0090092	0.400000	0.500000
2	6	1905064	0.400000	0.777778
2	6	0015833	0.400000	0.307692
2	6	0019290	0.400000	0.074074
2	6	0010628	0.400000	1.000000
2	6	0060485	0.400000	0.642857
2	6	0071695	0.400000	0.250000
2	6	0005576	0.400000	0.500000
2	6	0050974	0.400000	0.090909
2	6	0005634	0.400000	0.454545
2	6	0060828	0.400000	0.555556
2	6	0150063	0.400000	0.727273
2	6	0006559	0.400000	0.052632
2	6	0043169	0.400000	0.250000
2	6	0047101	0.400000	0.080000
2	6	0008150	0.400000	0.200000
2	6	0048731	0.400000	0.545455
2	6	0031224	0.400000	0.142857
2	6	0006366	0.400000	0.058824
2	6	0031410	0.400000	0.533333
2	6	0044441	0.400000	0.235294
2	6	0019222	0.400000	0.666667
2	6	0004672	0.400000	0.870968
2	6	0032880	0.400000	0.444444
2	6	0003674	0.400000	0.333333
2	6	0060638	0.400000	0.352941
2	6	0003674	0.400000	0.333333
2	6	0044464	0.400000	0.500000
2	6	0009966	0.400000	0.571429
2	6	0006355	0.400000	0.527778
2	6	0016020	0.400000	0.333333
2	6	1900274	0.400000	0.571429
2	6	0061371	0.400000	0.437500
2	6	0021769	0.400000	1.000000
2	6	0097458	0.400000	0.428571
2	6	0032501	0.400000	0.400000
2	6	0008543	0.400000	1.000000
2	6	0005488	0.400000	0.666667
2	6	0009611	0.400000	0.800000
2	6	0051301	0.400000	0.200000
2	6	0050794	0.400000	0.800000
2	6	0043405	0.400000	0.527273
2	6	0044464	0.400000	0.500000
2	6	0042471	0.400000	0.944444
2	6	1990089	0.400000	0.500000
2	6	0033554	0.400000	0.428571
2	6	0018212	0.400000	0.772727
2	6	0042359	0.400000	0.631579
2	6	2001028	0.400000	0.852941
2	6	0060977	0.400000	0.782609
2	6	0032502	0.400000	0.400000
2	6	0050789	0.400000	0.600000
2	6	0048598	0.400000	0.571429
2	6	0031224	0.400000	0.333333
2	6	1905770	0.400000	0.736842
2	6	0065007	0.400000	0.400000
2	6	0051726	0.400000	0.666667
2	6	0044444	0.400000	0.875000
2	6	0043227	0.400000	0.300000
2	6	0048513	0.400000	0.777778
2	6	0003674	0.400000	0.333333
2	6	0005488	0.400000	0.666667
2	6	0042221	0.400000	0.400000
2	6	0010468	0.400000	1.000000
2	6	0008150	0.400000	0.250000
2	6	0003700	0.400000	0.487179
2	6	0065007	0.400000	0.400000
2	6	0009888	0.400000	0.375000
2	6	0045202	0.400000	0.250000
2	6	0044464	0.400000	0.500000
2	6	0060122	0.400000	0.714286
2	6	0050896	0.400000	0.500000
2	6	0043231	0.400000	0.900000
2	6	0036126	0.400000	0.235294
2	6	0007600	0.400000	0.714286
2	6	0048839	0.400000	0.900000
2	6	0005515	0.400000	1.000000
2	6	0060043	0.400000	0.545455
2	6	0010594	0.400000	0.521739
2	6	0005488	0.400000	0.666667
2	6	0051094	0.400000	0.600000
2	6	0009888	0.400000	0.375000
2	6	0009968	0.400000	0.400000
2	6	0043682	0.400000	0.040541
2	6	0001763	0.400000	0.444444
2	6	0002066	0.400000	0.466667
2	6	0045893	0.400000	0.944444
2	6	0048856	0.400000	0.428571
2	6	0048666	0.400000	0.833333
2	6	0044706	0.400000	0.500000
2	6	0031128	0.400000	0.333333
2	6	0050770	0.400000	0.627907
2	6	0045666	0.400000	1.000000
2	6	0030534	0.400000	0.285714
2	6	0007165	0.400000	0.769231
2	6	0044057	0.400000	0.625000
2	6	0060322	0.400000	0.375000
2	6	0010571	0.400000	0.900000
2	6	0000976	0.400000	0.153846
2	6	0008543	0.400000	1.000000
2	6	0036211	0.400000	0.500000
2	6	0044070	0.400000	0.875000
2	6	0044444	0.400000	0.875000
2	6	0048856	0.400000	0.428571
2	6	0006816	0.400000	0.076923
2	6	0001938	0.400000	0.857143
2	6	0007623	0.400000	0.166667
2	6	0120025	0.400000	0.375000
2	6	0060485	0.400000	0.818182
2	6	0021953	0.400000	0.833333
2	6	0120025	0.400000	0.375000
2	6	0007399	0.400000	1.000000
2	6	0048731	0.400000	0.857143
2	6	0071407	0.400000	0.500000
2	6	0030154	0.400000	0.555556
2	6	0014808	0.400000	0.096774
2	6	0098957	0.400000	0.060606
2	6	0120161	0.400000	0.400000
2	6	0023014	0.400000	0.655172
2	6	0010468	0.400000	0.600000
2	6	0050794	0.400000	0.800000
2	6	0048562	0.400000	1.000000
2	6	0043266	0.400000	0.300000
2	6	0016021	0.400000	0.416667
2	6	0061138	0.400000	0.916667
2	6	0048513	0.400000	0.777778
2	6	0072164	0.400000	0.944444
2	6	0032502	0.400000	0.333333
2	6	0009887	0.400000	1.000000
2	6	0005575	0.400000	0.500000
2	6	0060485	0.400000	0.692308
2	6	0097479	0.400000	0.375000
2	6	0016043	0.400000	0.666667
2	6	0003401	0.400000	0.400000
2	6	0048513	0.400000	0.777778
2	6	0032058	0.400000	0.428571
2	6	0051656	0.400000	0.375000
2	6	0018212	0.400000	0.772727
2	6	0072074	0.400000	0.550000
2	6	0007435	0.400000	0.823529
2	6	0009987	0.400000	0.400000
2	6	0035107	0.400000	0.666667
2	6	1904798	0.400000	0.200000
2	6	0006357	0.400000	0.555556
2	6	0042127	0.400000	1.000000
2	6	0008543	0.400000	1.000000
2	6	0060348	0.400000	1.000000
2	6	0061326	0.400000	0.578947
2	6	0009653	0.400000	0.444444
2	6	0048566	0.400000	0.692308
2	6	0031982	0.400000	0.300000
2	6	0007610	0.400000	0.250000
2	6	0048513	0.400000	0.777778
2	6	0009790	0.400000	0.750000
2	6	0051239	0.400000	0.571429
2	6	0034613	0.400000	0.150000
2	6	0042127	0.400000	1.000000
2	6	0120025	0.400000	0.500000
2	6	0071495	0.400000	0.285714
2	6	0051604	0.400000	0.363636
2	6	0009967	0.400000	0.875000
2	6	0016020	0.400000	0.333333
2	6	0016310	0.400000	0.350000
2	6	0098771	0.400000	0.200000
2	6	0010468	0.400000	0.600000
2	6	0006357	0.400000	0.555556
2	6	0043227	0.400000	0.333333
2	6	0008284	0.400000	1.000000
2	6	0060191	0.400000	0.500000
2	6	0051298	0.400000	0.266667
2	6	0009611	0.400000	0.800000
2	6	0003401	0.400000	0.400000
2	6	2000027	0.400000	0.666667
2	6	0030855	0.400000	1.000000
2	6	0009653	0.400000	0.444444
2	6	0007088	0.400000	0.550000
2	6	0005515	0.400000	1.000000
2	6	0051301	0.400000	0.333333
2	6	0060740	0.400000	0.888889
2	6	0048856	0.400000	0.500000
2	6	0005575	0.400000	0.500000
2	6	0048754	0.400000	0.666667
2	6	0005515	0.400000	1.000000
2	6	0043009	0.400000	0.888889
2	6	0032355	0.400000	0.333333
2	6	0019199	0.400000	0.861111
2	6	0006479	0.400000	0.625000
2	6	0071331	0.400000	0.454545
2	6	0005515	0.400000	1.000000
2	6	0019838	0.400000	0.800000
2	6	0042802	0.400000	1.000000
2	6	0060411	0.400000	0.888889
2	6	0032502	0.400000	0.333333
2	6	0030850	0.400000	0.789474
2	6	0050793	0.400000	0.571429
2	6	0001570	0.400000	0.782609
2	6	0006952	0.400000	0.500000
2	6	0006355	0.400000	0.527778
2	6	0031226	0.400000	0.833333
2	6	0048856	0.400000	0.500000
2	6	0060429	0.400000	0.555556
2	6	0048646	0.400000	0.416667
2	6	0001763	0.400000	0.600000
2	6	0005575	0.400000	0.500000
2	6	0048546	0.400000	0.923077
2	6	0007169	0.400000	1.000000
2	6	0031224	0.400000	0.333333
2	6	0030324	0.400000	1.000000
2	6	0032991	0.400000	0.666667
2	6	0042127	0.400000	1.000000
2	6	0021884	0.400000	0.925926
2	6	0007267	0.400000	1.000000
2	6	1903508	0.400000	0.805556
2	6	0006605	0.400000	0.250000
2	6	0032501	0.400000	0.333333
2	6	0043069	0.400000	0.500000
2	6	2000320	0.400000	0.096774
2	6	0003712	0.400000	0.410256
2	6	0007435	0.400000	0.823529
2	6	0035265	0.400000	1.000000
2	6	0008543	0.400000	1.000000
2	6	0042493	0.400000	0.400000
2	6	0048878	0.400000	0.250000
2	6	0044428	0.400000	0.769231
2	6	0022607	0.400000	0.500000
2	6	0042221	0.400000	0.333333
2	6	0005488	0.400000	0.666667
2	6	0051147	0.400000	0.875000
2	6	0071229	0.400000	0.500000
2	6	1905059	0.400000	0.050633
2	6	0044464	0.400000	0.750000
2	6	0016043	0.400000	0.666667
2	6	0048568	0.400000	1.000000
2	6	0010468	0.400000	0.600000
2	6	0043227	0.400000	0.333333
2	6	0043232	0.400000	0.636364
2	6	0002009	0.400000	0.800000
2	6	0036263	0.400000	0.095238
2	6	0050794	0.400000	0.800000
2	6	0030545	0.400000	0.571429
2	6	0043393	0.400000	0.250000
2	6	0060594	0.400000	0.550000
2	6	0031396	0.400000	0.480000
2	6	0015179	0.400000	0.093023
2	6	0044464	0.400000	0.750000
2	6	0007626	0.400000	0.200000
2	6	0016331	0.400000	1.000000
2	6	0044464	0.400000	0.750000
2	6	0010508	0.400000	0.333333
2	6	0045666	0.400000	0.268293
2	6	0005730	0.400000	0.909091
2	6	0003676	0.400000	0.285714
2	6	0007186	0.400000	0.526316
2	6	0071470	0.400000	0.160000
2	6	0016301	0.400000	0.240000
2	6	0005515	0.400000	0.750000
2	6	0009166	0.400000	0.909091
2	6	0070161	0.400000	0.125000
2	6	0005488	0.400000	0.500000
2	6	0044464	0.400000	0.500000
2	6	0060602	0.400000	0.030303
2	6	0005622	0.400000	0.666667
2	6	0009117	0.400000	1.000000
2	6	0099074	0.400000	0.037037
2	6	0034645	0.400000	0.545455
2	6	0003674	0.400000	0.500000
2	6	0031000	0.400000	0.068966
2	6	1905224	0.400000	0.086957
2	6	0004551	0.400000	0.875000
2	6	0046872	0.400000	0.714286
2	6	0021954	0.400000	0.058824
2	6	0035296	0.400000	0.181818
2	6	0032469	0.400000	0.952381
2	6	0150034	0.400000	0.142857
2	6	0070887	0.400000	0.750000
2	6	0016043	0.400000	0.666667
2	6	0005575	0.400000	0.500000
2	6	0043523	0.400000	0.562500
2	6	0044706	0.400000	0.142857
2	6	0010557	0.400000	0.187500
2	6	0003674	0.400000	0.333333
2	6	0031903	0.400000	0.869565
2	6	0007411	0.400000	0.232558
2	6	0007031	0.400000	0.750000
2	6	0008134	0.400000	0.600000
2	6	0003330	0.400000	0.384615
2	6	0007005	0.400000	1.000000
2	6	0022607	0.400000	0.600000
2	6	0031981	0.400000	0.450000
2	6	0004672	0.400000	0.102564
2	6	1902533	0.400000	0.615385
2	6	0001101	0.400000	0.666667
2	6	0009987	0.400000	0.400000
2	6	0031090	0.400000	0.260870
2	6	1901701	0.400000	0.600000
2	6	0032516	0.400000	0.454545
2	6	0043231	0.400000	0.750000
2	6	0001819	0.400000	0.250000
2	6	0019065	0.400000	0.080000
2	6	0005575	0.400000	0.500000
2	6	0120025	0.400000	0.214286
2	6	1903573	0.400000	0.266667
2	6	1903507	0.400000	0.147541
2	6	0042221	0.400000	0.500000
2	6	0032375	0.400000	0.157895
2	6	0036293	0.400000	0.625000
2	6	0052063	0.400000	0.086957
2	6	0005575	0.400000	0.500000
2	6	0036294	0.400000	0.461538
2	6	0003674	0.400000	0.333333
2	6	2001235	0.400000	0.846154
2	6	0007368	0.400000	0.157895
2	6	0047223	0.400000	0.083333
2	6	1902936	0.400000	0.200000
2	6	0035597	0.400000	0.090909
2	6	0044424	0.400000	0.833333
2	6	0005102	0.400000	0.750000
2	6	0030154	0.400000	0.030303
2	6	1903506	0.400000	0.250000
2	6	0043227	0.400000	0.300000
2	6	0007269	0.400000	0.040000
2	6	0034162	0.400000	0.090909
2	6	0033962	0.400000	0.023256
2	6	0021915	0.400000	0.023810
2	6	0010611	0.400000	0.083333
2	6	1902652	0.400000	0.111111
2	6	0048730	0.400000	0.083333
2	6	0046872	0.400000	0.833333
2	6	0045736	0.400000	0.020408
2	6	0046641	0.400000	0.026316
2	6	0034145	0.400000	0.034483
2	6	0071363	0.400000	0.909091
2	6	0098889	0.400000	0.428571
2	6	0050896	0.400000	0.666667
2	6	0071331	0.400000	0.592593
2	6	0051704	0.400000	0.400000
2	6	0031960	0.400000	0.909091
2	6	0030540	0.400000	0.206897
2	6	0031967	0.400000	0.500000
2	6	0003674	0.400000	0.333333
2	6	0042127	0.400000	0.625000
2	6	0006355	0.400000	0.346154
2	6	0070382	0.400000	0.526316
2	6	0003674	0.400000	0.333333
2	6	0043666	0.400000	0.608696
2	6	0000976	0.400000	0.153846
2	6	0044444	0.400000	0.583333
2	6	0005488	0.400000	0.666667
2	6	0005575	0.400000	0.250000
2	6	0009987	0.400000	0.666667
2	6	0001706	0.400000	0.777778
2	6	0050896	0.400000	0.666667
2	6	0008150	0.400000	0.333333
2	6	0050839	0.400000	0.750000
2	6	0032870	0.400000	0.625000
2	6	0022607	0.400000	0.666667
2	6	0044421	0.400000	0.750000
2	6	0071248	0.400000	0.833333
2	6	0048639	0.400000	0.285714
2	6	0032502	0.400000	0.250000
2	6	0071379	0.400000	0.785714
2	6	0031348	0.400000	0.235294
2	6	0005539	0.400000	0.500000
2	6	0010035	0.400000	0.666667
2	6	0006357	0.400000	0.333333
2	6	0022610	0.400000	0.666667
2	6	0000902	0.400000	0.588235
2	6	0050794	0.400000	0.500000
2	6	0005488	0.400000	0.666667
2	6	0070848	0.400000	0.500000
2	6	0071559	0.400000	0.500000
2	6	0044424	0.400000	0.416667
2	6	0097458	0.400000	0.250000
2	6	0016477	0.400000	0.421053
2	6	0044267	0.400000	0.750000
2	6	0001819	0.400000	0.333333
2	6	2001233	0.400000	0.411765
2	6	1904235	0.400000	0.571429
2	6	1903320	0.400000	0.705882
2	6	0031012	0.400000	1.000000
2	6	0002554	0.400000	0.093750
2	6	0043227	0.400000	0.300000
2	6	0044421	0.400000	0.750000
2	6	0005515	0.400000	1.000000
2	6	0005488	0.400000	0.666667
2	6	0010468	0.400000	0.600000
2	6	0006915	0.400000	0.333333
2	6	0008150	0.400000	0.333333
2	6	0030154	0.400000	0.333333
2	6	0022610	0.400000	0.666667
2	6	0031224	0.400000	0.250000
2	6	0048709	0.400000	0.545455
2	6	0120038	0.400000	0.200000
2	6	0016247	0.400000	0.166667
2	6	0010948	0.400000	0.375000
2	6	0005916	0.400000	0.083333
2	6	0031589	0.400000	0.800000
2	6	1990939	0.400000	0.071429
2	6	0042221	0.400000	0.750000
2	6	0015871	0.400000	0.071429
2	6	0051668	0.400000	0.166667
2	6	0004674	0.400000	0.064516
2	6	0051090	0.400000	0.875000
2	6	0048771	0.400000	0.222222
2	6	0045664	0.400000	0.718750
2	6	0005575	0.400000	0.142857
2	6	0006357	0.400000	1.000000
2	6	0003674	0.400000	0.250000
2	6	0043067	0.400000	0.571429
2	6	0003006	0.400000	0.285714
2	6	0006357	0.400000	1.000000
2	6	0005488	0.400000	0.500000
2	6	0045597	0.400000	0.428571
2	6	0070417	0.400000	0.222222
2	6	0003677	0.400000	1.000000
2	6	0060479	0.400000	0.750000
2	6	0009725	0.400000	0.600000
2	6	0060255	0.400000	0.833333
2	6	0003676	0.400000	0.833333
2	6	0019783	0.400000	0.095238
2	6	0030054	0.400000	0.125000
2	6	0045787	0.400000	0.800000
2	6	0032029	0.400000	0.375000
2	6	0005575	0.400000	0.142857
2	6	0009967	0.400000	0.875000
2	6	0008150	0.400000	0.250000
2	6	0009887	0.400000	0.642857
2	6	0060684	0.400000	0.285714
2	6	0003674	0.400000	0.250000
2	6	0060525	0.400000	0.681818
2	6	0005622	0.400000	0.400000
2	6	0070382	0.400000	0.421053
2	6	0021532	0.400000	0.894737
2	6	0007165	0.400000	0.833333
2	6	0044428	0.400000	0.769231
2	6	0043068	0.400000	0.833333
2	6	0005515	0.400000	0.750000
2	6	0070382	0.400000	0.421053
2	6	0006355	0.400000	0.950000
2	6	0050877	0.400000	0.200000
2	6	0048863	0.400000	0.833333
2	6	0007565	0.400000	0.160000
2	6	0003674	0.400000	0.250000
2	6	0060430	0.400000	0.846154
2	6	0004175	0.400000	0.100000
2	6	0097159	0.400000	0.500000
2	6	0009966	0.400000	0.500000
2	6	0120025	0.400000	0.714286
2	6	0019243	0.400000	0.074074
2	6	0006261	0.400000	0.076923
2	6	0046696	0.400000	0.066667
2	6	0044444	0.400000	0.416667
2	6	0009124	0.400000	0.060606
2	6	0036303	0.400000	0.857143
2	6	0000981	0.400000	1.000000
2	6	1903672	0.400000	0.560000
2	6	0032991	0.400000	0.090909
2	6	0009968	0.400000	0.190476
2	6	0007507	0.400000	1.000000
2	6	0140110	0.400000	0.200000
2	6	0035690	0.400000	0.272727
2	6	0003700	0.400000	1.000000
2	6	0003208	0.400000	0.750000
2	6	0072010	0.400000	0.653846
2	6	0003674	0.400000	0.250000
2	6	0043169	0.400000	0.333333
2	6	0005575	0.400000	0.100000
2	6	0010634	0.400000	0.904762
2	6	0003674	0.400000	0.250000
2	6	0007265	0.400000	0.666667
2	6	0007166	0.400000	0.916667
2	6	0048869	0.400000	0.800000
2	6	0032502	0.400000	0.500000
2	6	0009892	0.400000	0.545455
2	6	0072001	0.400000	0.800000
2	6	0007507	0.400000	1.000000
2	6	0044446	0.400000	0.583333
2	6	0035282	0.400000	0.500000
2	6	0008150	0.400000	0.500000
2	6	0045892	0.400000	0.945946
2	6	0040008	0.400000	0.500000
2	6	0048869	0.400000	0.800000
2	6	0098838	0.400000	0.093750
2	6	0110111	0.400000	0.444444
2	6	0008150	0.400000	0.500000
2	6	0061318	0.400000	0.571429
2	6	0048856	0.400000	0.750000
2	6	0048856	0.400000	0.750000
2	6	0048598	0.400000	0.500000
2	6	0051276	0.400000	0.363636
2	6	0003677	0.400000	1.000000
2	6	0007423	0.400000	0.700000
2	6	0045893	0.400000	1.000000
2	6	0061045	0.400000	0.241379
2	6	0033692	0.400000	0.083333
2	6	0009887	0.400000	0.750000
2	6	0003018	0.400000	0.454545
2	6	0009968	0.400000	0.190476
2	6	0008150	0.400000	0.500000
2	6	0043065	0.400000	0.300000
2	6	0003676	0.400000	0.833333
2	6	0065007	0.400000	0.333333
2	6	0048513	0.400000	0.777778
2	6	0044444	0.400000	0.416667
2	6	0035295	0.400000	0.625000
2	6	0005515	0.400000	0.750000
2	6	0010468	0.400000	0.315789
2	6	0032869	0.400000	0.705882
2	6	0033002	0.400000	0.666667
2	6	0048704	0.400000	1.000000
2	6	0043547	0.400000	0.125000
2	6	0014031	0.400000	0.789474
2	6	0060795	0.400000	0.484848
2	6	0003677	0.400000	1.000000
2	6	0048340	0.400000	0.708333
2	6	0120025	0.400000	0.250000
2	6	0000976	0.400000	0.857143
2	6	0046104	0.400000	0.076923
2	6	0006493	0.400000	0.062500
2	6	0034364	0.400000	0.055556
2	6	0009792	0.400000	0.777778
2	6	0051403	0.400000	0.163636
2	6	0032991	0.400000	0.285714
2	6	0071345	0.400000	0.833333
2	6	0032270	0.400000	0.375000
2	6	0030154	0.400000	1.000000
2	6	0097159	0.400000	0.500000
2	6	0032502	0.400000	0.500000
2	6	0006357	0.400000	1.000000
2	6	0070011	0.400000	0.153846
2	6	0097159	0.400000	0.500000
2	6	0044212	0.400000	1.000000
2	6	0000785	0.400000	0.560000
2	6	0050880	0.400000	0.111111
2	6	0003006	0.400000	0.285714
2	6	0043227	0.400000	0.300000
2	6	0034645	0.400000	0.400000
2	6	0000122	0.400000	1.000000
2	6	0032501	0.400000	0.222222
2	6	0008306	0.400000	0.125000
2	6	0071168	0.400000	0.076923
2	6	0005391	0.400000	0.028169
2	6	0003958	0.400000	0.083333
2	6	0140110	0.400000	0.142857
2	6	0003069	0.400000	0.062500
2	6	0060070	0.400000	0.117647
2	6	0043227	0.400000	0.300000
2	6	0140110	0.400000	0.200000
2	6	0005488	0.400000	0.500000
2	6	0044212	0.400000	0.750000
2	6	0008150	0.400000	0.250000
2	6	0040008	0.400000	0.142857
2	6	0043062	0.400000	0.833333
2	6	0061343	0.400000	0.333333
2	6	0044424	0.400000	0.714286
2	6	0048856	0.400000	0.750000
2	6	0015015	0.400000	0.066667
2	6	0098916	0.400000	0.166667
2	6	0007164	0.400000	0.500000
2	6	0006355	0.400000	0.863636
2	6	0006355	0.400000	0.863636
2	6	0045954	0.400000	0.067797
2	6	1901363	0.400000	0.500000
2	6	0043229	0.400000	0.700000
2	6	0003084	0.400000	0.090909
2	6	0031223	0.400000	0.083333
2	6	0043227	0.400000	0.300000
2	6	0034728	0.400000	0.142857
2	6	0000904	0.400000	0.590909
2	6	0098727	0.400000	0.500000
2	6	0001709	0.400000	0.411765
2	6	0031090	0.400000	0.230769
2	6	0048869	0.400000	0.400000
2	6	0050794	0.400000	0.800000
2	6	0006357	0.400000	0.540541
2	6	0007411	0.400000	0.909091
2	6	0042981	0.400000	0.500000
2	6	0003677	0.400000	0.857143
2	6	0050794	0.400000	0.800000
2	6	0032502	0.400000	0.666667
2	6	0032502	0.400000	0.666667
2	6	0001012	0.400000	0.600000
2	6	0003002	0.400000	0.875000
2	6	0019222	0.400000	0.666667
2	6	0001933	0.400000	0.306122
2	6	0021860	0.400000	0.666667
2	6	0036503	0.400000	0.054795
2	6	0005488	0.400000	0.666667
2	6	0050768	0.400000	0.937500
2	6	0006355	0.400000	0.542857
2	6	0005844	0.400000	0.076923
2	6	0048513	0.400000	0.636364
2	6	0034459	0.400000	0.050000
2	6	0022843	0.400000	0.035714
2	6	0003700	0.400000	0.523810
2	6	0048518	0.400000	0.500000
2	6	0070012	0.400000	0.058824
2	6	0016772	0.400000	0.166667
2	6	0009314	0.400000	0.166667
2	6	0001817	0.400000	0.150000
2	6	0003676	0.400000	0.833333
2	6	0033144	0.400000	0.888889
2	6	0042493	0.400000	0.272727
2	6	0061384	0.400000	0.333333
2	6	0044424	0.400000	0.714286
2	6	0035258	0.400000	0.833333
2	6	0042472	0.400000	0.391304
2	6	0003128	0.400000	0.950000
2	6	0003674	0.400000	0.333333
2	6	0033144	0.400000	0.888889
2	6	0001216	0.400000	0.904762
2	6	1903508	0.400000	0.852941
2	6	0003208	0.400000	0.941176
2	6	0097159	0.400000	0.500000
2	6	0006468	0.400000	0.074074
2	6	0044428	0.400000	0.769231
2	6	2001228	0.400000	0.210526
2	6	0046332	0.400000	1.000000
2	6	0035239	0.400000	0.454545
2	6	1901363	0.400000	0.500000
2	6	0009636	0.400000	0.272727
2	6	0005488	0.400000	0.666667
2	6	0009653	0.400000	0.428571
2	6	0008134	0.400000	0.750000
2	6	0051090	0.400000	0.875000
2	6	0071310	0.400000	0.800000
2	6	0003674	0.400000	0.333333
2	6	0006813	0.400000	0.071429
2	6	0006888	0.400000	0.066667
2	6	0003674	0.400000	0.333333
2	6	0042379	0.400000	0.428571
2	6	0019551	0.400000	0.048780
2	6	0007178	0.400000	0.541667
2	6	0070140	0.400000	0.048780
2	6	0006355	0.400000	0.950000
2	6	0006583	0.400000	0.047619
2	6	0000977	0.400000	0.875000
2	6	0003676	0.400000	0.714286
2	6	0001216	0.400000	0.904762
2	6	0006355	0.400000	0.950000
2	6	0032502	0.400000	0.500000
2	6	0006357	0.400000	1.000000
2	6	0008150	0.400000	0.250000
2	6	1903508	0.400000	0.852941
2	6	1903506	0.400000	0.800000
2	6	0006357	0.400000	1.000000
2	6	0042476	0.400000	0.450000
2	6	0003676	0.400000	0.714286
2	6	0048598	0.400000	0.500000
2	6	0120147	0.400000	0.083333
2	6	0017002	0.400000	0.079365
2	6	0043232	0.400000	0.636364
2	6	0043227	0.400000	0.333333
2	6	0004519	0.400000	0.083333
2	6	0015037	0.400000	0.083333
2	6	0035254	0.400000	0.600000
2	6	0010628	0.400000	0.294118
2	6	0003677	0.400000	1.000000
2	6	0010468	0.400000	0.300000
2	6	1903507	0.400000	0.828571
2	6	0005515	0.400000	1.000000
2	6	0043227	0.400000	0.300000
2	6	0003676	0.400000	0.833333
2	6	1990145	0.400000	0.029412
2	6	0044212	0.400000	0.750000
2	6	0051726	0.400000	0.625000
2	6	1905202	0.400000	0.076923
2	6	0048523	0.400000	0.750000
2	6	0007411	0.400000	0.021277
2	6	0001067	0.400000	0.714286
2	6	0021854	0.400000	0.045455
2	6	0043558	0.400000	0.424242
2	6	0043231	0.400000	0.900000
2	6	1903506	0.400000	0.800000
2	6	0043281	0.400000	0.833333
2	6	0032502	0.400000	0.500000
2	6	0033684	0.400000	0.620690
2	6	0000977	0.400000	0.875000
2	6	0006357	0.400000	1.000000
2	6	0003674	0.400000	0.333333
2	6	0008406	0.400000	0.833333
2	6	0048608	0.400000	0.846154
2	6	0030154	0.400000	1.000000
2	6	0048562	0.400000	0.650000
2	6	0019900	0.400000	0.600000
2	6	0022412	0.400000	0.266667
2	6	0062023	0.400000	0.500000
2	6	0003674	0.400000	0.333333
2	6	0009987	0.400000	0.400000
2	6	0044424	0.400000	0.500000
2	6	0030262	0.400000	0.282051
2	6	0035617	0.400000	0.133333
2	6	0043067	0.400000	0.500000
2	6	1902531	0.400000	0.235294
2	6	0044421	0.400000	0.750000
2	6	0098772	0.400000	0.208333
2	6	0005515	0.400000	1.000000
2	6	0048608	0.400000	0.846154
2	6	0006355	0.400000	0.950000
2	6	0006357	0.400000	1.000000
2	6	0043010	0.400000	0.600000
2	6	1903351	0.400000	0.064516
2	6	0051256	0.400000	0.059701
2	6	0003676	0.400000	0.833333
2	6	0099087	0.400000	0.044444
2	6	0035812	0.400000	0.076923
2	6	0061008	0.400000	0.700000
2	6	0003674	0.400000	0.333333
2	6	0016570	0.400000	0.204545
2	6	0048519	0.400000	0.500000
2	6	0044464	0.400000	0.300000
2	6	0048522	0.400000	0.750000
2	6	0010038	0.400000	0.333333
2	6	0001067	0.400000	0.750000
2	6	0051056	0.400000	0.909091
2	6	0044770	0.400000	0.500000
2	6	0048839	0.400000	0.538462
2	6	0045739	0.400000	0.931034
2	6	0030595	0.400000	0.130435
2	6	0006979	0.400000	0.571429
2	6	0045893	0.400000	1.000000
2	6	0042772	0.400000	0.842105
2	6	0005515	0.400000	1.000000
2	6	0010628	0.400000	0.307692
2	6	0050794	0.400000	0.800000
2	6	0043409	0.400000	0.872340
2	6	1903507	0.400000	0.828571
2	6	0005488	0.400000	0.666667
2	6	0090342	0.400000	0.600000
2	6	0006904	0.400000	0.083333
2	6	0016082	0.400000	0.081967
2	6	0048869	0.400000	0.222222
2	6	0043229	0.400000	0.700000
2	6	0000824	0.400000	0.095238
2	6	0046683	0.400000	0.500000
2	6	0006351	0.400000	0.967742
2	6	0002554	0.400000	0.086957
2	6	1990904	0.400000	0.083333
2	6	0001819	0.400000	0.352941
2	6	0009749	0.400000	0.100000
2	6	0045597	0.400000	0.714286
2	6	0002376	0.400000	0.333333
2	6	0044424	0.400000	0.000000
2	6	0051797	0.400000	0.600000
2	6	0008150	0.400000	0.500000
2	6	0045619	0.400000	0.833333
2	6	0005634	0.400000	0.000000
2	6	0048856	0.400000	0.600000
2	6	0048870	0.400000	0.700000
2	6	0033081	0.400000	1.000000
2	6	1901654	0.400000	0.142857
2	6	0009725	0.400000	0.142857
2	6	0000981	0.400000	0.571429
2	6	1903204	0.400000	0.125000
2	6	0060173	0.400000	0.875000
2	6	0019510	0.400000	0.030769
2	6	0006357	0.400000	0.555556
2	6	0048754	0.400000	0.416667
2	6	0043186	0.400000	0.000000
2	6	0097159	0.400000	0.428571
2	6	0030217	0.400000	0.913043
2	6	0005575	0.400000	0.000000
2	6	0015095	0.400000	0.060606
2	6	0120001	0.400000	0.000000
2	6	0008150	0.400000	0.250000
2	6	0003674	0.400000	0.333333
2	6	0043185	0.400000	0.375000
2	6	0033151	0.400000	0.848485
2	6	0051146	0.400000	0.428571
2	6	1901363	0.400000	0.500000
2	6	0001067	0.400000	0.750000
2	6	0033627	0.400000	0.142857
2	6	0014706	0.400000	0.714286
2	6	0034341	0.400000	0.277778
2	6	0030183	0.400000	0.913043
2	6	1903507	0.400000	0.828571
2	6	0086064	0.400000	0.181818
2	6	0044444	0.400000	0.857143
2	6	0030308	0.400000	0.272727
2	6	0033993	0.400000	0.454545
2	6	0006355	0.400000	0.863636
2	6	0044464	0.400000	0.500000
2	6	0003674	0.400000	0.333333
2	6	0007610	0.400000	0.500000
2	6	0048856	0.400000	0.500000
2	6	0003700	0.400000	1.000000
2	6	0042391	0.400000	0.666667
2	6	0044427	0.400000	0.437500
2	6	0006355	0.400000	0.863636
2	6	0097458	0.400000	0.428571
2	6	0042567	0.400000	0.076923
2	6	0072359	0.400000	0.875000
2	6	0009790	0.400000	0.666667
2	6	0046983	0.400000	0.800000
2	6	0006928	0.400000	0.166667
2	6	0043229	0.400000	0.700000
2	6	0050896	0.400000	0.200000
2	6	0050817	0.400000	0.222222
2	6	0051240	0.400000	0.333333
2	6	0005488	0.400000	0.666667
2	6	0001817	0.400000	0.375000
2	6	1904894	0.400000	0.300000
2	6	0000981	0.400000	1.000000
2	6	0048856	0.400000	0.500000
2	6	0008284	0.400000	0.800000
2	6	2000026	0.400000	0.600000
2	6	0044450	0.400000	0.333333
2	6	0050973	0.400000	0.076923
2	6	0005737	0.400000	1.000000
2	6	0016787	0.400000	0.200000
2	6	0019886	0.400000	0.083333
2	6	0030855	0.400000	0.428571
2	6	0050709	0.400000	0.176471
2	6	0005388	0.400000	0.062500
2	6	0097458	0.400000	0.428571
2	6	0006886	0.400000	0.428571
2	6	0071396	0.400000	0.312500
2	6	0007389	0.400000	0.714286
2	6	0150063	0.400000	0.666667
2	6	0045893	0.400000	0.513514
2	6	0000977	0.400000	0.875000
2	6	0032501	0.400000	0.333333
2	6	0044446	0.400000	0.000000
2	6	0071417	0.400000	0.250000
2	6	0050679	0.400000	1.000000
2	6	0008144	0.400000	0.500000
2	6	0048856	0.400000	0.500000
2	6	0008406	0.400000	0.368421
2	6	0009888	0.400000	0.666667
2	6	0014706	0.400000	0.714286
2	6	0005515	0.400000	1.000000
2	6	0008284	0.400000	0.800000
2	6	0048856	0.400000	0.500000
2	6	0009968	0.400000	0.200000
2	6	0006468	0.400000	0.045455
2	6	0000981	0.400000	0.916667
2	6	0014070	0.400000	0.454545
2	6	0005488	0.400000	0.666667
2	6	0099177	0.400000	0.307692
2	6	0046983	0.400000	0.800000
2	6	0018153	0.400000	0.041667
2	6	0043231	0.400000	0.000000
2	6	0006577	0.400000	0.076923
2	6	0051315	0.400000	0.031250
2	6	1902166	0.400000	0.090909
2	6	0044449	0.400000	0.388889
2	6	0030054	0.400000	0.666667
2	6	0006357	0.400000	0.264706
2	6	0055026	0.400000	0.586207
2	6	0000228	0.400000	0.227273
2	6	0003231	0.400000	0.846154
2	6	0043010	0.400000	0.923077
2	6	0044464	0.400000	0.500000
2	6	0002064	0.400000	0.478261
2	6	0061371	0.400000	0.500000
2	6	0003156	0.400000	0.562500
2	6	0050794	0.400000	0.666667
2	6	0043067	0.400000	0.857143
2	6	0060900	0.400000	0.838710
2	6	0048699	0.400000	0.750000
2	6	0043169	0.400000	0.400000
2	6	0005575	0.400000	0.333333
2	6	0071363	0.400000	0.714286
2	6	0044424	0.400000	0.833333
2	6	0007165	0.400000	0.769231
2	6	0060442	0.400000	0.900000
2	6	0044843	0.400000	0.117647
2	6	1904705	0.400000	0.625000
2	6	0005126	0.400000	0.625000
2	6	0032502	0.400000	0.200000
2	6	0051225	0.400000	0.076923
2	6	0005488	0.400000	0.666667
2	6	0032502	0.400000	0.200000
2	6	0016020	0.400000	0.333333
2	6	0090666	0.400000	0.083333
2	6	0090737	0.400000	0.081081
2	6	0032452	0.400000	0.047619
2	6	0042471	0.400000	0.894737
2	6	0005515	0.400000	1.000000
2	6	1990782	0.400000	0.428571
2	6	0002009	0.400000	0.571429
2	6	0042472	0.400000	1.000000
2	6	0016055	0.400000	0.937500
2	6	0005488	0.400000	0.666667
2	6	0018401	0.400000	0.048780
2	6	0009966	0.400000	0.500000
2	6	0061035	0.400000	0.636364
2	6	0042981	0.400000	0.583333
2	6	0006790	0.400000	0.111111
2	6	0060284	0.400000	0.583333
2	6	0031328	0.400000	0.300000
2	6	0048863	0.400000	0.400000
2	6	0005576	0.400000	1.000000
2	6	0030163	0.400000	0.050000
2	6	1990771	0.400000	0.043478
2	6	0030857	0.400000	0.823529
2	6	0005622	0.400000	0.666667
2	6	0001558	0.400000	0.636364
2	6	0048639	0.400000	0.375000
2	6	0046826	0.400000	0.090909
2	6	0003674	0.400000	0.333333
2	6	0005313	0.400000	0.033898
2	6	2000181	0.400000	0.210526
2	6	0043231	0.400000	0.750000
2	6	0016724	0.400000	0.888889
2	6	0046914	0.400000	0.857143
2	6	0060548	0.400000	0.800000
2	6	0005488	0.400000	0.666667
2	6	0051651	0.400000	0.307692
2	6	0042327	0.400000	0.181818
2	6	0022605	0.400000	0.043478
2	6	0046914	0.400000	0.857143
2	6	0003674	0.400000	0.333333
2	6	0017022	0.400000	0.600000
2	6	0046872	0.400000	0.714286
2	6	0005622	0.400000	0.666667
2	6	0046166	0.400000	0.080000
2	6	0044424	0.400000	0.833333
2	6	0042095	0.400000	0.083333
2	6	0048343	0.400000	0.035088
2	6	0007283	0.400000	0.050000
2	6	0061548	0.400000	0.769231
2	6	0005488	0.400000	0.666667
2	6	0007411	0.400000	0.975610
2	6	0007409	0.400000	0.870968
2	6	1902692	0.400000	0.684211
2	6	0098590	0.400000	0.818182
2	6	0005623	0.400000	0.500000
2	6	0035861	0.400000	0.312500
2	6	0060606	0.400000	0.379310
2	6	0030901	0.400000	1.000000
2	6	0005623	0.400000	0.500000
2	6	0009725	0.400000	0.428571
2	6	0016055	0.400000	0.937500
2	6	0042493	0.400000	1.000000
2	6	0030246	0.400000	0.500000
2	6	0009987	0.400000	0.200000
2	6	0035567	0.400000	1.000000
2	6	0071944	0.400000	0.666667
2	6	0005737	0.400000	1.000000
2	6	0005515	0.400000	1.000000
2	6	0042157	0.400000	0.083333
2	6	0048856	0.400000	0.600000
2	6	0040037	0.400000	0.230769
2	6	0044297	0.400000	0.600000
2	6	0008150	0.400000	0.250000
2	6	0030175	0.400000	0.700000
2	6	0043005	0.400000	0.875000
2	6	0003674	0.400000	0.333333
2	6	1902949	0.400000	0.082192
2	6	0016055	0.400000	0.937500
2	6	0045992	0.400000	0.578947
2	6	0030154	0.400000	0.263158
2	6	0097352	0.400000	0.105263
2	6	0006120	0.400000	0.035088
2	6	0005622	0.400000	0.666667
2	6	0016020	0.400000	0.333333
2	6	0009987	0.400000	0.200000
2	6	1903508	0.400000	0.102564
2	6	0018209	0.400000	0.064516
2	6	0046834	0.400000	0.074074
2	6	0051090	0.400000	0.875000
2	6	0051094	0.400000	0.157895
2	6	0048598	0.400000	0.470588
2	6	0003674	0.400000	0.333333
2	6	0019899	0.400000	0.750000
2	6	0005575	0.400000	0.250000
2	6	0051090	0.400000	0.875000
2	6	0035148	0.400000	0.344828
2	6	0048598	0.400000	0.470588
2	6	0090175	0.400000	0.416667
2	6	0005488	0.400000	0.666667
2	6	1904356	0.400000	0.322581
2	6	0007596	0.400000	0.800000
2	6	0001889	0.400000	0.466667
2	6	0198738	0.400000	0.375000
2	6	0003674	0.400000	0.333333
2	6	0044459	0.400000	0.800000
2	6	0005488	0.400000	0.666667
2	6	0007420	0.400000	0.916667
2	6	0071800	0.400000	0.083333
2	6	0038023	0.400000	0.200000
2	6	0042127	0.400000	0.235294
2	6	0002860	0.400000	0.075472
2	6	0006768	0.400000	0.055556
2	6	0071569	0.400000	0.064516
2	6	0061622	0.400000	0.928571
2	6	0006796	0.400000	0.500000
2	6	0097352	0.400000	0.173913
2	6	0036094	0.400000	0.500000
2	6	0016773	0.400000	0.250000
2	6	0042221	0.400000	0.090909
2	6	0019318	0.400000	0.888889
2	6	0021551	0.400000	0.055556
2	6	0044424	0.400000	0.833333
2	6	0019320	0.400000	0.823529
2	6	0005488	0.400000	0.666667
2	6	0016301	0.400000	0.600000
2	6	0045475	0.400000	0.062500
2	6	1904925	0.400000	0.047619
2	6	0042542	0.400000	0.050000
2	6	0051090	0.400000	0.034483
2	6	0004553	0.400000	0.625000
2	6	0030478	0.400000	0.000000
2	6	0005604	0.400000	0.000000
2	6	0095500	0.400000	0.026316
2	6	0097403	0.400000	0.045455
2	6	0120025	0.400000	0.714286
2	6	0042490	0.400000	0.233333
2	6	0007281	0.400000	0.826087
2	6	0044444	0.400000	0.875000
2	6	0006355	0.400000	0.174603
2	6	0097223	0.400000	0.428571
2	6	0097223	0.400000	0.428571
2	6	0043226	0.400000	0.285714
2	6	0006886	0.400000	0.074074
2	6	0003006	0.400000	0.230769
2	6	0044441	0.400000	0.687500
2	6	0035634	0.400000	0.066667
2	6	0072126	0.400000	0.083333
2	6	0005776	0.400000	0.500000
2	6	0046529	0.400000	0.086957
2	6	1901956	0.400000	0.078947
2	6	0005488	0.400000	0.666667
2	6	0009887	0.400000	0.900000
2	6	0044428	0.400000	0.187500
2	6	1904888	0.400000	0.600000
2	6	0002683	0.400000	0.333333
2	6	0016020	0.400000	1.000000
2	6	0005575	0.400000	0.500000
2	6	1905005	0.400000	0.222222
2	6	0005488	0.400000	0.666667
2	6	0014743	0.400000	0.250000
2	6	0007389	0.400000	0.750000
2	6	0035241	0.400000	0.052632
2	6	0048167	0.400000	0.461538
2	6	0045861	0.400000	0.777778
2	6	0008284	0.400000	1.000000
2	6	0042471	0.400000	0.944444
2	6	0009966	0.400000	0.888889
2	6	0008219	0.400000	0.750000
2	6	0048870	0.400000	0.222222
2	6	0009966	0.400000	0.888889
2	6	0021575	0.400000	0.823529
2	6	0007409	0.400000	0.775000
2	6	0048731	0.400000	0.600000
2	6	0003002	0.400000	0.875000
2	6	0048869	0.400000	0.666667
2	6	0051056	0.400000	0.727273
2	6	0098877	0.400000	0.057971
2	6	0050794	0.400000	0.500000
2	6	0042796	0.400000	0.052632
2	6	0006366	0.400000	0.060606
2	6	0006974	0.400000	0.222222
2	6	0051259	0.400000	0.181818
2	6	0009966	0.400000	0.888889
2	6	0048523	0.400000	0.600000
2	6	0008150	0.400000	0.250000
2	6	0005575	0.400000	0.500000
2	6	0006813	0.400000	0.083333
2	6	0033353	0.400000	0.046512
2	6	0032386	0.400000	0.700000
2	6	0043067	0.400000	0.500000
2	6	0005575	0.400000	0.166667
2	6	0007417	0.400000	0.727273
2	6	0044424	0.400000	0.833333
2	6	0044444	0.400000	0.857143
2	6	0008092	0.400000	0.750000
2	6	0043228	0.400000	0.272727
2	6	0042127	0.400000	0.235294
2	6	0044430	0.400000	0.714286
2	6	0007389	0.400000	0.666667
2	6	0008589	0.400000	0.562500
2	6	0035744	0.400000	0.080000
2	6	0006355	0.400000	0.129032
2	6	0005488	0.400000	0.666667
2	6	0043226	0.400000	0.285714
2	6	0005515	0.400000	1.000000
2	6	0007018	0.400000	0.714286
2	6	0031223	0.400000	0.071429
2	6	0098793	0.400000	0.300000
2	6	0033036	0.400000	0.428571
2	6	0005575	0.400000	0.166667
2	6	0001578	0.400000	0.473684
2	6	0030422	0.400000	0.068182
2	6	0006355	0.400000	0.129032
2	6	0046632	0.400000	0.259259
2	6	0071897	0.400000	0.062500
2	6	0097722	0.400000	0.909091
2	6	0010594	0.400000	0.210526
2	6	0032502	0.400000	0.400000
2	6	0005515	0.400000	1.000000
2	6	0005488	0.400000	0.666667
2	6	0003676	0.400000	0.833333
2	6	0043231	0.400000	0.900000
2	6	0005622	0.400000	0.666667
2	6	0045944	0.400000	1.000000
2	6	0045596	0.400000	0.833333
2	6	0045664	0.400000	0.958333
2	6	0005515	0.400000	1.000000
2	6	0005576	0.400000	0.333333
2	6	0008285	0.400000	0.800000
2	6	0031056	0.400000	0.850000
2	6	0043281	0.400000	0.290323
2	6	0045595	0.400000	0.500000
2	6	0009967	0.400000	0.363636
2	6	0000977	0.400000	0.875000
2	6	0005575	0.400000	0.500000
2	6	0005575	0.400000	0.500000
2	6	1990904	0.400000	0.666667
2	6	0030182	0.400000	1.000000
2	6	0045765	0.400000	0.642857
2	6	0044424	0.400000	0.833333
2	6	0048872	0.400000	0.500000
2	6	0006357	0.400000	0.833333
2	6	0043066	0.400000	0.750000
2	6	0097159	0.400000	0.500000
2	6	0019827	0.400000	0.833333
2	6	0009987	0.400000	0.400000
2	6	0048699	0.400000	0.923077
2	6	0045597	0.400000	0.476190
2	6	0051050	0.400000	0.636364
2	6	0008593	0.400000	0.562500
2	6	0071840	0.400000	0.166667
2	6	0005575	0.400000	0.500000
2	6	0032388	0.400000	0.500000
2	6	0006357	0.400000	0.833333
2	6	0021700	0.400000	0.333333
2	6	0045597	0.400000	0.476190
2	6	0043536	0.400000	0.657143
2	6	0001216	0.400000	0.904762
2	6	1903587	0.400000	0.576923
2	6	0005488	0.400000	0.666667
2	6	0021879	0.400000	0.840000
2	6	0048839	0.400000	0.909091
2	6	0043227	0.400000	0.300000
2	6	0008150	0.400000	0.200000
2	6	0003674	0.400000	0.333333
2	6	0050807	0.400000	0.285714
2	6	0045165	0.400000	0.857143
2	6	0035257	0.400000	0.444444
2	6	0048568	0.400000	0.600000
2	6	0051480	0.400000	0.952381
2	6	0005515	0.400000	1.000000
2	6	0060255	0.400000	0.500000
2	6	0048732	0.400000	0.666667
2	6	0010605	0.400000	0.800000
2	6	0010468	0.400000	0.600000
2	6	0004720	0.400000	0.083333
2	6	0007169	0.400000	0.210526
2	6	0030182	0.400000	1.000000
2	6	0001844	0.400000	0.083333
2	6	0006950	0.400000	0.333333
2	6	0000977	0.400000	0.875000
2	6	0006357	0.400000	0.833333
2	6	0008285	0.400000	0.800000
2	6	0060401	0.400000	0.071429
2	6	0061763	0.400000	0.075000
2	6	0006928	0.400000	0.500000
2	6	0048870	0.400000	0.636364
2	6	0009987	0.400000	0.666667
2	6	0048869	0.400000	0.571429
2	6	0009628	0.400000	0.500000
2	6	0002449	0.400000	0.277778
2	6	0005488	0.400000	0.666667
2	6	2000662	0.400000	0.575758
2	6	0001819	0.400000	1.000000
2	6	0050663	0.400000	0.909091
2	6	0032633	0.400000	0.250000
2	6	0019904	0.400000	0.800000
2	6	0044428	0.400000	0.769231
2	6	0045595	0.400000	0.666667
2	6	0008150	0.400000	0.333333
2	6	0050896	0.400000	0.500000
2	6	0009314	0.400000	0.666667
2	6	0031966	0.400000	0.409091
2	6	0005488	0.400000	0.666667
2	6	0072178	0.400000	1.000000
2	6	0030325	0.400000	0.818182
2	6	0002252	0.400000	0.333333
2	6	0051276	0.400000	0.750000
2	6	0001817	0.400000	0.625000
2	6	0043467	0.400000	0.444444
2	6	0005488	0.400000	0.666667
2	6	0031325	0.400000	0.555556
2	6	0044459	0.400000	0.200000
2	6	0009790	0.400000	0.714286
2	6	0048513	0.400000	0.777778
2	6	0002244	0.400000	0.736842
2	6	0050891	0.400000	0.363636
2	6	0070851	0.400000	0.714286
2	6	0051099	0.400000	0.600000
2	6	0000987	0.400000	1.000000
2	6	0044444	0.400000	0.416667
2	6	0007275	0.400000	0.833333
2	6	0140110	0.400000	0.250000
2	6	0008150	0.400000	0.333333
2	6	0050794	0.400000	0.666667
2	6	0010468	0.400000	0.600000
2	6	0048856	0.400000	0.600000
2	6	0032878	0.400000	0.833333
2	6	0010038	0.400000	0.500000
2	6	0009725	0.400000	0.428571
2	6	0016462	0.400000	0.125000
2	6	0051726	0.400000	0.625000
2	6	0065008	0.400000	0.600000
2	6	0016817	0.400000	0.166667
2	6	0044212	0.400000	1.000000
2	6	0043066	0.400000	0.750000
2	6	0051090	0.400000	0.863636
2	6	0040013	0.400000	0.461538
2	6	0016477	0.400000	0.727273
2	6	0007033	0.400000	0.555556
2	6	0005789	0.400000	0.428571
2	6	0032674	0.400000	0.600000
2	6	0060245	0.400000	0.250000
2	6	0000978	0.400000	1.000000
2	6	0016020	0.400000	0.090909
2	6	0005515	0.400000	1.000000
2	6	0050793	0.400000	0.444444
2	6	0040019	0.400000	0.461538
2	6	0001067	0.400000	0.750000
2	6	1903508	0.400000	0.878788
2	6	0006355	0.400000	0.950000
2	6	0048732	0.400000	0.800000
2	6	0031327	0.400000	0.400000
2	6	0000976	0.400000	1.000000
2	6	0031056	0.400000	0.894737
2	6	0002830	0.400000	0.357143
2	6	0005515	0.400000	1.000000
2	6	0051457	0.400000	0.150000
2	6	0035270	0.400000	0.750000
2	6	0072204	0.400000	0.588235
2	6	0042493	0.400000	1.000000
2	6	0032502	0.400000	0.500000
2	6	0005515	0.400000	1.000000
2	6	0050954	0.400000	0.200000
2	6	0006357	0.400000	1.000000
2	6	0007423	0.400000	0.888889
2	6	0051896	0.400000	0.555556
2	6	0005575	0.400000	0.100000
2	6	0005788	0.400000	0.583333
2	6	0070696	0.400000	0.500000
2	6	0031348	0.400000	0.692308
2	6	0050886	0.400000	0.250000
2	6	0009792	0.400000	0.777778
2	6	0048856	0.400000	0.600000
2	6	0072079	0.400000	0.822222
2	6	0070098	0.400000	0.476190
2	6	0035066	0.400000	0.948718
2	6	0032993	0.400000	0.083333
2	6	0048584	0.400000	0.500000
2	6	0048731	0.400000	0.857143
2	6	0042995	0.400000	0.272727
2	6	0030099	0.400000	0.833333
2	6	0010594	0.400000	0.571429
2	6	0044425	0.400000	0.083333
2	6	0003179	0.400000	0.800000
2	6	0005488	0.400000	0.666667
2	6	0007154	0.400000	0.500000
2	6	0002294	0.400000	0.923077
2	6	0042471	0.400000	0.894737
2	6	0008150	0.400000	0.333333
2	6	0009653	0.400000	0.800000
2	6	0045944	0.400000	1.000000
2	6	0048699	0.400000	0.923077
2	6	0048839	0.400000	0.909091
2	6	0033077	0.400000	1.000000
2	6	0032502	0.400000	0.500000
2	6	0000976	0.400000	1.000000
2	6	0044424	0.400000	0.500000
2	6	0006355	0.400000	0.950000
2	6	0043227	0.400000	0.300000
2	6	0097194	0.400000	0.285714
2	6	0032736	0.400000	1.000000
2	6	0048015	0.400000	0.928571
2	6	0045595	0.400000	0.666667
2	6	0044431	0.400000	0.529412
2	6	0044428	0.400000	0.769231
2	6	0090100	0.400000	0.875000
2	6	0006357	0.400000	1.000000
2	6	0071363	0.400000	0.714286
2	6	0048856	0.400000	0.600000
2	6	0001817	0.400000	0.625000
2	6	0044843	0.400000	0.285714
2	6	0048667	0.400000	0.590909
2	6	0050851	0.400000	0.961538
2	6	0003700	0.400000	1.000000
2	6	0002009	0.400000	0.444444
2	6	0007275	0.400000	0.833333
2	6	0016020	0.400000	0.090909
2	6	1990391	0.400000	0.083333
2	6	0043512	0.400000	0.062500
2	6	0045992	0.400000	0.473684
2	6	0008336	0.400000	0.083333
2	6	0009653	0.400000	0.500000
2	6	0072359	0.400000	0.777778
2	6	0000785	0.400000	0.560000
2	6	0009653	0.400000	0.500000
2	6	0031329	0.400000	0.500000
2	6	0015630	0.400000	0.500000
2	6	0005622	0.400000	0.400000
2	6	0009653	0.400000	0.500000
2	6	0009749	0.400000	0.416667
2	6	0050896	0.400000	0.666667
2	6	0060539	0.400000	0.750000
2	6	0000976	0.400000	0.857143
2	6	0003206	0.400000	0.857143
2	6	0009888	0.400000	0.363636
2	6	0021610	0.400000	0.318182
2	6	0035108	0.400000	0.500000
2	6	0031410	0.400000	0.533333
2	6	0097159	0.400000	0.500000
2	6	0007178	0.400000	0.928571
2	6	0009653	0.400000	0.500000
2	6	0005623	0.400000	0.200000
2	6	1902531	0.400000	0.900000
2	6	0045944	0.400000	1.000000
2	6	0048588	0.400000	0.416667
2	6	0042063	0.400000	0.450000
2	6	0120025	0.400000	0.250000
2	6	0006796	0.400000	0.222222
2	6	0001012	0.400000	0.888889
2	6	1901214	0.400000	0.400000
2	6	0003284	0.400000	0.785714
2	6	0044427	0.400000	0.520000
2	6	0030154	0.400000	0.833333
2	6	0005488	0.400000	0.666667
2	6	0005515	0.400000	1.000000
2	6	0048513	0.400000	0.777778
2	6	0000987	0.400000	0.812500
2	6	0140110	0.400000	0.250000
2	6	1901700	0.400000	0.600000
2	6	0003006	0.400000	0.277778
2	6	0003190	0.400000	1.000000
2	6	0030855	0.400000	0.818182
2	6	0006942	0.400000	0.470588
2	6	0045765	0.400000	0.642857
2	6	0071902	0.400000	0.707317
2	6	0014706	0.400000	0.461538
2	6	0043069	0.400000	0.833333
2	6	0015918	0.400000	0.083333
2	6	0009987	0.400000	0.400000
2	6	0009987	0.400000	0.400000
2	6	0001817	0.400000	0.500000
2	6	0010468	0.400000	1.000000
2	6	0030855	0.400000	0.818182
2	6	0001570	0.400000	0.782609
2	6	0007165	0.400000	0.714286
2	6	0001812	0.400000	0.092593
2	6	0044464	0.400000	0.300000
2	6	0001932	0.400000	0.551724
2	6	0021827	0.400000	0.181818
2	6	0048513	0.400000	0.777778
2	6	1903201	0.400000	0.611111
2	6	0005783	0.400000	0.642857
2	6	0048856	0.400000	0.375000
2	6	0072074	0.400000	0.562500
2	6	0061912	0.400000	0.153846
2	6	2000738	0.400000	0.631579
2	6	0030324	0.400000	0.785714
2	6	0003674	0.400000	0.333333
2	6	0010468	0.400000	1.000000
2	6	0009968	0.400000	0.636364
2	6	0048562	0.400000	0.650000
2	6	0044877	0.400000	0.500000
2	6	1903506	0.400000	0.842105
2	6	0043231	0.400000	0.900000
2	6	0007276	0.400000	0.833333
2	6	0004675	0.400000	0.288889
2	6	0006357	0.400000	1.000000
2	6	0005488	0.400000	0.666667
2	6	0009725	0.400000	0.428571
2	6	0050794	0.400000	0.500000
2	6	0006468	0.400000	0.219512
2	6	0007369	0.400000	0.900000
2	6	0097159	0.400000	0.500000
2	6	0003676	0.400000	0.833333
2	6	0010468	0.400000	1.000000
2	6	0005911	0.400000	0.083333
2	6	0030154	0.400000	0.833333
2	6	0008150	0.400000	0.333333
2	6	0005575	0.400000	0.100000
2	6	0060043	0.400000	1.000000
2	6	0061629	0.400000	0.857143
2	6	0048738	0.400000	1.000000
2	6	0035295	0.400000	0.750000
2	6	0003674	0.400000	0.333333
2	6	0048523	0.400000	0.500000
2	6	0008144	0.400000	0.500000
2	6	0003674	0.400000	0.333333
2	6	0003283	0.400000	0.846154
2	6	1903508	0.400000	0.878788
2	6	0009790	0.400000	0.750000
2	6	0046849	0.400000	0.200000
2	6	0048856	0.400000	0.375000
2	6	0023052	0.400000	0.400000
2	6	0003205	0.400000	0.909091
2	6	0005515	0.400000	1.000000
2	6	1903506	0.400000	0.842105
2	6	0048513	0.400000	0.777778
2	6	0090118	0.400000	0.041667
2	6	0072604	0.400000	0.083333
2	6	0097114	0.400000	0.090909
2	6	0042221	0.400000	0.750000
2	6	0005575	0.400000	0.142857
2	6	0007187	0.400000	0.200000
2	6	0008150	0.400000	0.333333
2	6	1901339	0.400000	0.136364
2	6	0043030	0.400000	0.272727
2	6	0034698	0.400000	0.500000
2	6	0008092	0.400000	0.750000
2	6	0019905	0.400000	0.600000
2	6	0003674	0.400000	0.333333
2	6	0005623	0.400000	0.285714
2	6	0006464	0.400000	0.285714
2	6	0038023	0.400000	0.200000
2	6	0048646	0.400000	0.454545
2	6	0002067	0.400000	0.818182
2	6	0045765	0.400000	0.642857
2	6	0009653	0.400000	0.500000
2	6	0006355	0.400000	0.863636
2	6	0035295	0.400000	0.750000
2	6	0005488	0.400000	0.666667
2	6	0097659	0.400000	0.838710
2	6	0043231	0.400000	0.900000
2	6	0002065	0.400000	0.900000
2	6	0001706	0.400000	0.777778
2	6	2000291	0.400000	0.500000
2	6	0000987	0.400000	0.812500
2	6	0001067	0.400000	0.750000
2	6	0060487	0.400000	0.952381
2	6	0019637	0.400000	0.583333
2	6	0075509	0.400000	0.041667
2	6	0035561	0.400000	0.222222
2	6	0008152	0.400000	0.250000
2	6	0044320	0.400000	0.750000
2	6	0045346	0.400000	0.555556
2	6	0032502	0.400000	0.250000
2	6	0002081	0.400000	0.333333
2	6	0046872	0.400000	0.333333
2	6	0006357	0.400000	0.833333
2	6	0006357	0.400000	0.833333
2	6	0030855	0.400000	1.000000
2	6	0003676	0.400000	0.833333
2	6	0044444	0.400000	0.555556
2	6	0048513	0.400000	0.875000
2	6	0044428	0.400000	0.769231
2	6	0005488	0.400000	0.666667
2	6	0003674	0.400000	0.333333
2	6	0045892	0.400000	1.000000
2	6	0046683	0.400000	0.666667
2	6	0051481	0.400000	0.080000
2	6	0010033	0.400000	0.800000
2	6	0048732	0.400000	0.800000
2	6	0060411	0.400000	0.888889
2	6	0000122	0.400000	1.000000
2	6	0006952	0.400000	0.400000
2	6	0043231	0.400000	0.900000
2	6	0051560	0.400000	0.083333
2	6	0140297	0.400000	0.800000
2	6	0008150	0.400000	0.333333
2	6	0005248	0.400000	0.038462
2	6	0008284	0.400000	0.666667
2	6	0005575	0.400000	0.142857
2	6	0044456	0.400000	0.111111
2	6	0007165	0.400000	0.230769
2	6	0007165	0.400000	0.230769
2	6	0030154	0.400000	0.555556
2	6	0016714	0.400000	0.105263
2	6	0019098	0.400000	0.142857
2	6	0000028	0.400000	0.080000
2	6	0051179	0.400000	0.200000
2	6	0120025	0.400000	0.250000
2	6	0005575	0.400000	0.100000
2	6	0120025	0.400000	0.250000
2	6	0050890	0.400000	0.166667
2	6	0044446	0.400000	0.583333
2	6	0005515	0.400000	0.600000
2	6	0048856	0.400000	0.333333
2	6	0090568	0.400000	0.818182
2	6	0044444	0.400000	0.416667
2	6	0051146	0.400000	0.200000
2	6	1903539	0.400000	0.071429
2	6	0019538	0.400000	0.090909
2	6	0017038	0.400000	0.062500
2	6	1903064	0.400000	0.061224
2	6	0098903	0.400000	0.066667
2	6	0016570	0.400000	0.222222
2	6	0031224	0.400000	0.800000
2	6	0016125	0.400000	0.692308
2	6	0016798	0.400000	0.666667
2	6	0042127	0.400000	0.083333
2	6	0022843	0.400000	0.032258
2	6	0030258	0.400000	0.818182
2	6	0018196	0.400000	0.272727
2	6	0007610	0.400000	0.111111
2	6	0007399	0.400000	0.875000
2	6	0006677	0.400000	0.571429
2	6	0007612	0.400000	0.142857
2	6	0004553	0.400000	0.833333
2	6	1903364	0.400000	0.029412
2	6	0045639	0.400000	0.038462
2	6	0042382	0.400000	0.040000
2	6	0021536	0.400000	0.043478
2	6	0043226	0.400000	0.500000
2	6	0044238	0.400000	0.272727
2	6	0006355	0.400000	0.034483
2	6	0005575	0.400000	0.500000
2	6	0016758	0.400000	0.800000
2	6	1902499	0.400000	0.027027
2	6	0048598	0.400000	0.055556
2	6	0007602	0.400000	0.071429
2	6	0060715	0.400000	0.058824
2	6	0044464	0.400000	0.375000
2	6	0009605	0.400000	0.600000
2	6	0007162	0.400000	0.083333
2	6	0048584	0.400000	0.100000
2	6	0008284	0.400000	0.083333
2	6	0044424	0.400000	0.625000
2	6	0014070	0.400000	0.555556
2	6	0009725	0.400000	0.666667
2	6	0008144	0.400000	0.500000
2	6	0044428	0.400000	0.312500
2	6	0006810	0.400000	0.222222
2	6	0005819	0.400000	0.277778
2	6	0044706	0.400000	0.500000
2	6	0008150	0.400000	0.200000
2	6	0036124	0.400000	0.093023
2	6	0060512	0.400000	0.275862
2	6	0040019	0.400000	0.074074
2	6	0032057	0.400000	0.041667
2	6	0005515	0.400000	0.500000
2	6	2001239	0.400000	0.533333
2	6	0005515	0.400000	0.500000
2	6	0003674	0.400000	0.166667
2	6	0048731	0.400000	0.857143
2	6	0051094	0.400000	0.600000
2	6	0035295	0.400000	0.625000
2	6	0043229	0.400000	0.125000
2	6	0008150	0.400000	0.500000
2	6	0120025	0.400000	0.166667
2	6	0007409	0.400000	0.756098
2	6	0045893	0.400000	0.944444
2	6	0120038	0.400000	0.125000
2	6	0006936	0.400000	0.625000
2	6	0003156	0.400000	0.600000
2	6	0007409	0.400000	0.756098
2	6	0120036	0.400000	0.400000
2	6	1990782	0.400000	0.777778
2	6	0006355	0.400000	0.527778
2	6	0008150	0.400000	0.500000
2	6	0072202	0.400000	0.687500
2	6	0060255	0.400000	0.833333
2	6	0007178	0.400000	0.857143
2	6	0048018	0.400000	1.000000
2	6	0043313	0.400000	0.192308
2	6	0060675	0.400000	0.897436
2	6	0042110	0.400000	0.153846
2	6	0060560	0.400000	0.272727
2	6	0005515	0.400000	0.500000
2	6	0000166	0.400000	0.181818
2	6	0007389	0.400000	0.625000
2	6	0045071	0.400000	0.187500
2	6	0035239	0.400000	0.500000
2	6	0007165	0.400000	0.769231
2	6	0032502	0.400000	0.333333
2	6	0005575	0.400000	0.500000
2	6	0098797	0.400000	0.166667
2	6	0009966	0.400000	0.888889
2	6	0001101	0.400000	0.333333
2	6	0048483	0.400000	0.888889
2	6	0003676	0.400000	0.222222
2	6	0008150	0.400000	0.500000
2	6	0030154	0.400000	0.384615
2	6	0050794	0.400000	0.500000
2	6	0005575	0.400000	0.500000
2	6	0048856	0.400000	0.428571
2	6	0072106	0.400000	1.000000
2	6	0005575	0.400000	0.500000
2	6	0007420	0.400000	0.916667
2	6	0099173	0.400000	0.750000
2	6	0098831	0.400000	0.052632
2	6	0001667	0.400000	0.333333
2	6	0005719	0.400000	0.035714
2	6	1905276	0.400000	0.642857
2	6	0048856	0.400000	0.428571
2	6	0006678	0.400000	0.074074
2	6	0046968	0.400000	0.076923
2	6	0000398	0.400000	0.676471
2	6	0005488	0.400000	0.666667
2	6	0044446	0.400000	0.500000
2	6	0048856	0.400000	0.027778
2	6	0016604	0.400000	1.000000
2	6	0071346	0.400000	0.040816
2	6	0044464	0.400000	0.500000
2	6	2000544	0.400000	0.019231
2	6	0005575	0.400000	0.166667
2	6	0032991	0.400000	0.285714
2	6	0032291	0.400000	0.046512
2	6	2000357	0.400000	0.017241
2	6	1902955	0.400000	0.020408
2	6	0005575	0.400000	0.166667
2	6	0044428	0.400000	0.769231
2	6	0043227	0.400000	0.300000
2	6	0005622	0.400000	0.666667
2	6	0044451	0.400000	0.950000
2	6	0022618	0.400000	0.352941
2	6	0005488	0.400000	0.666667
2	6	0005488	0.400000	0.666667
2	6	0120114	0.400000	0.300000
2	6	0001553	0.400000	0.017544
2	6	0044444	0.400000	0.875000
2	6	0042098	0.400000	0.045455
2	6	0060297	0.400000	0.018868
2	6	0071321	0.400000	0.037037
2	6	0051179	0.400000	0.500000
2	6	0050801	0.400000	0.111111
2	6	0016043	0.400000	0.500000
2	6	0007565	0.400000	0.666667
2	6	0005488	0.400000	0.666667
2	6	0005737	0.400000	1.000000
2	6	0045616	0.400000	0.066667
2	6	0044425	0.400000	0.600000
2	6	0003674	0.400000	0.333333
2	6	0005575	0.400000	0.200000
2	6	0014070	0.400000	0.125000
2	6	0098858	0.400000	0.333333
2	6	0031981	0.400000	0.850000
2	6	0051149	0.400000	0.066667
2	6	0045787	0.400000	0.090909
2	6	0045807	0.400000	0.058824
2	6	0097202	0.400000	0.095238
2	6	0048545	0.400000	0.058824
2	6	0048513	0.400000	0.066667
2	6	0016765	0.400000	0.666667
2	6	0043315	0.400000	0.020833
2	6	0006629	0.400000	0.555556
2	6	0061056	0.400000	0.047619
2	6	0007269	0.400000	0.066667
2	6	0002523	0.400000	0.090909
2	6	0031644	0.400000	0.625000
2	6	0048284	0.400000	0.416667
2	6	0006355	0.400000	0.300000
2	6	0050796	0.400000	0.600000
2	6	0050789	0.400000	0.600000
2	6	0003008	0.400000	0.428571
2	6	0120036	0.400000	0.307692
2	6	0044424	0.400000	0.833333
2	6	0005488	0.400000	0.400000
2	6	0060123	0.400000	0.607143
2	6	0008306	0.400000	0.600000
2	6	0051094	0.400000	0.545455
2	6	0009719	0.400000	0.500000
2	6	0044428	0.400000	0.357143
2	6	0120057	0.400000	0.750000
2	6	0016020	0.400000	0.333333
2	6	0050896	0.400000	0.666667
2	6	0044093	0.400000	0.285714
2	6	0004888	0.400000	0.125000
2	6	0050796	0.400000	0.600000
2	6	0003006	0.400000	0.217391
2	6	0044058	0.400000	0.857143
2	6	0032147	0.400000	0.754717
2	6	0010646	0.400000	0.666667
2	6	0007155	0.400000	0.200000
2	6	0032097	0.400000	1.000000
2	6	0071219	0.400000	0.235294
2	6	0045202	0.400000	0.666667
2	6	0005102	0.400000	0.800000
2	6	0005815	0.400000	0.312500
2	6	0007610	0.400000	0.333333
2	6	0099565	0.400000	0.840000
2	6	0040008	0.400000	0.666667
2	6	1900153	0.400000	0.220588
2	6	0014904	0.400000	0.250000
2	6	0050794	0.400000	0.800000
2	6	0045187	0.400000	0.533333
2	6	0005575	0.400000	0.500000
2	6	0050896	0.400000	0.666667
2	6	0060706	0.400000	0.393939
2	6	0009987	0.400000	0.250000
2	6	0006874	0.400000	0.904762
2	6	0030155	0.400000	0.500000
2	6	0046677	0.400000	0.428571
2	6	0032107	0.400000	0.875000
2	6	0046717	0.400000	0.545455
2	6	0008150	0.400000	0.333333
2	6	0032652	0.400000	0.500000
2	6	0042981	0.400000	0.583333
2	6	0008150	0.400000	0.333333
2	6	0035295	0.400000	0.227273
2	6	0032715	0.400000	0.571429
2	6	1904467	0.400000	0.571429
2	6	0050803	0.400000	0.444444
2	6	1902000	0.400000	0.055556
2	6	0045202	0.400000	0.666667
2	6	0019209	0.400000	0.566038
2	6	0044089	0.400000	0.500000
2	6	0005515	0.400000	0.600000
2	6	0050727	0.400000	0.615385
2	6	0000030	0.400000	0.083333
2	6	0006950	0.400000	0.500000
2	6	0048519	0.400000	0.666667
2	6	0051722	0.400000	0.083333
2	6	0032107	0.400000	0.875000
2	6	0060090	0.400000	0.333333
2	6	0007346	0.400000	0.571429
2	6	0098971	0.400000	0.081633
2	6	0050803	0.400000	0.444444
2	6	1903845	0.400000	0.315789
2	6	0001936	0.400000	0.500000
2	6	0030500	0.400000	0.352941
2	6	0009966	0.400000	0.545455
2	6	2000109	0.400000	0.555556
2	6	0050710	0.400000	0.828571
2	6	0010646	0.400000	0.555556
2	6	1904375	0.400000	0.615385
2	6	0009888	0.400000	0.173913
2	6	0050794	0.400000	0.500000
2	6	0050896	0.400000	0.400000
2	6	0006810	0.400000	0.173913
2	6	0006816	0.400000	0.137931
2	6	0001889	0.400000	0.269231
2	6	0048522	0.400000	0.500000
2	6	0003674	0.400000	0.333333
2	6	0032502	0.400000	0.166667
2	6	0005575	0.400000	0.333333
2	6	0009725	0.400000	1.000000
2	6	0030334	0.400000	0.285714
2	6	0044464	0.400000	0.750000
2	6	0007186	0.400000	1.000000
2	6	0044058	0.400000	0.857143
2	6	0050789	0.400000	0.600000
2	6	0009991	0.400000	0.571429
2	6	0005488	0.400000	0.666667
2	6	0097327	0.400000	0.428571
2	6	0009719	0.400000	0.500000
2	6	0090276	0.400000	0.941176
2	6	0006029	0.400000	0.086957
2	6	0044444	0.400000	0.375000
2	6	0008150	0.400000	0.200000
2	6	0071396	0.400000	0.500000
2	6	0032102	0.400000	0.615385
2	6	0031644	0.400000	0.625000
2	6	0043434	0.400000	0.916667
2	6	0051960	0.400000	0.500000
2	6	1904018	0.400000	0.687500
2	6	0044058	0.400000	0.857143
2	6	0007276	0.400000	0.833333
2	6	1903530	0.400000	0.470588
2	6	2000253	0.400000	0.800000
2	6	0001216	0.400000	0.244444
2	6	0032097	0.400000	0.666667
2	6	0042036	0.400000	0.878788
2	6	0003674	0.400000	0.333333
2	6	0044427	0.400000	0.214286
2	6	0048514	0.400000	0.193548
2	6	0097435	0.400000	0.454545
2	6	0005575	0.400000	0.333333
2	6	0001952	0.400000	0.375000
2	6	0035597	0.400000	0.066667
2	6	0009987	0.400000	0.181818
2	6	0120025	0.400000	0.714286
2	6	0005623	0.400000	0.500000
2	6	0010822	0.400000	0.312500
2	6	0048639	0.400000	0.714286
2	6	0032096	0.400000	0.666667
2	6	0071331	0.400000	0.363636
2	6	0032870	0.400000	0.857143
2	6	0032715	0.400000	0.571429
2	6	0045765	0.400000	0.562500
2	6	0005887	0.400000	0.666667
2	6	0072599	0.400000	0.090909
2	6	0032692	0.400000	0.833333
2	6	0046834	0.400000	0.090909
2	6	0060294	0.400000	0.090909
2	6	0016020	0.400000	0.400000
2	6	0044464	0.400000	0.500000
2	6	0043231	0.400000	1.000000
2	6	0061371	0.400000	0.642857
2	6	0098794	0.400000	0.333333
2	6	0022829	0.400000	0.916667
2	6	0044444	0.400000	0.875000
2	6	0022603	0.400000	0.625000
2	6	0031410	0.400000	0.866667
2	6	0098588	0.400000	0.350000
2	6	0098805	0.400000	0.666667
2	6	0035091	0.400000	0.250000
2	6	0001501	0.400000	0.777778
2	6	0048869	0.400000	0.500000
2	6	0009987	0.400000	0.666667
2	6	0006281	0.400000	0.148148
2	6	0019900	0.400000	0.714286
2	6	0060429	0.400000	0.833333
2	6	0008150	0.400000	0.333333
2	6	0048856	0.400000	0.500000
2	6	0002218	0.400000	0.346154
2	6	0051239	0.400000	0.666667
2	6	0016020	0.400000	1.000000
2	6	0005243	0.400000	1.000000
2	6	0005911	0.400000	1.000000
2	6	0035148	0.400000	0.500000
2	6	0044444	0.400000	0.875000
2	6	0016055	0.400000	0.666667
2	6	1901990	0.400000	0.307692
2	6	0010605	0.400000	0.800000
2	6	0009987	0.400000	0.666667
2	6	0044444	0.400000	0.875000
2	6	0044464	0.400000	0.500000
2	6	0007043	0.400000	0.909091
2	6	0048232	0.400000	0.916667
2	6	0045893	0.400000	0.294118
2	6	0044424	0.400000	0.833333
2	6	0005488	0.400000	0.666667
2	6	0003254	0.400000	0.909091
2	6	0006950	0.400000	0.750000
2	6	0044445	0.400000	0.888889
2	6	0009611	0.400000	0.600000
2	6	0030054	0.400000	1.000000
2	6	0009888	0.400000	0.666667
2	6	0008150	0.400000	0.333333
2	6	0043069	0.400000	0.500000
2	6	0042327	0.400000	0.300000
2	6	0071107	0.400000	0.545455
2	6	0005488	0.400000	0.666667
2	6	0005515	0.400000	1.000000
2	6	0009790	0.400000	0.666667
2	6	0034762	0.400000	0.666667
2	6	0043227	0.400000	0.333333
2	6	0035247	0.400000	0.080000
2	6	0005768	0.400000	1.000000
2	6	2001234	0.400000	0.250000
2	6	0071695	0.400000	0.375000
2	6	0060004	0.400000	0.333333
2	6	0005773	0.400000	0.857143
2	6	0005737	0.400000	1.000000
2	6	0060977	0.400000	0.777778
2	6	0046070	0.400000	0.060606
2	6	0055022	0.400000	0.818182
2	6	0008150	0.400000	0.333333
2	6	1903507	0.400000	0.657143
2	6	0042391	0.400000	0.363636
2	6	0060284	0.400000	0.363636
2	6	0002376	0.400000	0.285714
2	6	0009987	0.400000	0.666667
2	6	0031968	0.400000	0.692308
2	6	0022857	0.400000	0.727273
2	6	0000079	0.400000	0.235294
2	6	0001893	0.400000	0.913043
2	6	0071214	0.400000	0.777778
2	6	0005575	0.400000	0.500000
2	6	0016021	0.400000	0.416667
2	6	0003712	0.400000	0.371429
2	6	0071944	0.400000	0.666667
2	6	0051053	0.400000	0.655172
2	6	0019904	0.400000	1.000000
2	6	0009725	0.400000	0.600000
2	6	0043232	0.400000	0.636364
2	6	0099623	0.400000	0.923077
2	6	0009653	0.400000	0.428571
2	6	0009306	0.400000	0.222222
2	6	0021952	0.400000	0.750000
2	6	0050957	0.400000	0.200000
2	6	0032501	0.400000	0.500000
2	6	0044446	0.400000	0.636364
2	6	0042802	0.400000	0.750000
2	6	0050714	0.400000	0.657143
2	6	0005921	0.400000	1.000000
2	6	0045893	0.400000	0.294118
2	6	0050678	0.400000	0.555556
2	6	0009790	0.400000	0.666667
2	6	0043226	0.400000	0.333333
2	6	0008092	0.400000	0.750000
2	6	0005575	0.400000	0.500000
2	6	0012505	0.400000	0.428571
2	6	0006875	0.400000	0.714286
2	6	0048858	0.400000	0.481481
2	6	0004721	0.400000	0.075000
2	6	0045667	0.400000	0.562500
2	6	0001568	0.400000	0.714286
2	6	0000149	0.400000	0.750000
2	6	0007411	0.400000	0.675000
2	6	0043227	0.400000	0.333333
2	6	0003674	0.400000	0.333333
2	6	0012505	0.400000	0.428571
2	6	0016020	0.400000	1.000000
2	6	0035295	0.400000	0.500000
2	6	1901863	0.400000	0.533333
2	6	0008289	0.400000	0.500000
2	6	0051716	0.400000	0.444444
2	6	0009653	0.400000	0.428571
2	6	0044430	0.400000	0.684211
2	6	0030054	0.400000	1.000000
2	6	0043933	0.400000	0.571429
2	6	0030111	0.400000	0.357143
2	6	0070228	0.400000	0.307692
2	6	0042176	0.400000	0.588235
2	6	0042108	0.400000	0.393939
2	6	0009725	0.400000	0.600000
2	6	0008150	0.400000	0.333333
2	6	0015014	0.400000	0.057143
2	6	0048513	0.400000	0.777778
2	6	0009966	0.400000	0.384615
2	6	0019899	0.400000	0.750000
2	6	0070925	0.400000	0.545455
2	6	0031293	0.400000	0.076923
2	6	0035690	0.400000	0.375000
2	6	0005515	0.400000	1.000000
2	6	0015267	0.400000	0.833333
2	6	0086064	0.400000	0.888889
2	6	0048513	0.400000	0.777778
2	6	0050953	0.400000	0.857143
2	6	0072332	0.400000	0.210526
2	6	0048869	0.400000	0.571429
2	6	0034329	0.400000	0.727273
2	6	0050953	0.400000	0.857143
2	6	2000145	0.400000	0.130435
2	6	0030154	0.400000	0.714286
2	6	0051383	0.400000	0.266667
2	6	0060537	0.400000	0.384615
2	6	0060322	0.400000	0.375000
2	6	0022838	0.400000	0.769231
2	6	1903576	0.400000	0.052632
2	6	0070062	0.400000	0.076923
2	6	1902260	0.400000	0.061224
2	6	0010512	0.400000	0.068182
2	6	0031214	0.400000	0.818182
2	6	0045926	0.400000	0.222222
2	6	0044421	0.400000	0.750000
2	6	0044464	0.400000	0.500000
2	6	0005773	0.400000	0.857143
2	6	0004553	0.400000	0.714286
2	6	0046530	0.400000	0.315789
2	6	2000145	0.400000	0.142857
2	6	0005575	0.400000	0.500000
2	6	0032769	0.400000	0.875000
2	6	0031327	0.400000	0.560000
2	6	0003674	0.400000	0.500000
2	6	0046479	0.400000	0.818182
2	6	0061448	0.400000	0.333333
2	6	0120025	0.400000	0.375000
2	6	1902554	0.400000	0.125000
2	6	0007035	0.400000	0.069767
2	6	0033088	0.400000	0.083333
2	6	0005488	0.400000	0.500000
2	6	0043278	0.400000	0.052632
2	6	0035627	0.400000	0.062500
2	6	0001067	0.400000	0.250000
2	6	0004553	0.400000	0.714286
2	6	0005622	0.400000	0.666667
2	6	0005261	0.400000	0.043478
2	6	0044237	0.400000	0.500000
2	6	0044444	0.400000	0.857143
2	6	0044444	0.400000	0.857143
2	6	0043231	0.400000	1.000000
2	6	0042221	0.400000	0.600000
2	6	0005488	0.400000	0.500000
2	6	0034097	0.400000	0.666667
2	6	0019320	0.400000	0.875000
2	6	0090207	0.400000	0.076923
2	6	0009719	0.400000	0.333333
2	6	0003674	0.400000	0.333333
2	6	0006417	0.400000	0.043478
2	6	0044818	0.400000	0.058824
2	6	0099089	0.400000	0.071429
2	6	0003824	0.400000	0.400000
2	6	0072217	0.400000	0.027027
2	6	0019725	0.400000	0.068966
2	6	0043231	0.400000	0.692308
2	6	0050789	0.400000	0.037037
2	6	0030201	0.400000	0.600000
2	6	0090275	0.400000	0.019231
2	6	0061182	0.400000	0.022222
2	6	0001216	0.400000	0.023810
2	6	0061136	0.400000	0.023810
2	6	1904346	0.400000	0.028571
2	6	0008150	0.400000	0.250000
2	6	0055023	0.400000	0.818182
2	6	0044212	0.400000	1.000000
2	6	0006357	0.400000	0.833333
2	6	0003677	0.400000	1.000000
2	6	0010557	0.400000	0.428571
2	6	0051239	0.400000	0.444444
2	6	0005813	0.400000	0.464286
2	6	0006357	0.400000	0.833333
2	6	1990928	0.400000	0.333333
2	6	0008150	0.400000	0.250000
2	6	0044446	0.400000	0.583333
2	6	0048732	0.400000	0.615385
2	6	0000987	0.400000	0.812500
2	6	0048646	0.400000	0.300000
2	6	0005515	0.400000	1.000000
2	6	0042335	0.400000	0.555556
2	6	0005488	0.400000	0.666667
2	6	0007399	0.400000	0.777778
2	6	0015740	0.400000	0.066667
2	6	2000027	0.400000	0.666667
2	6	0003676	0.400000	0.833333
2	6	0060090	0.400000	0.500000
2	6	0048232	0.400000	0.916667
2	6	0048732	0.400000	0.615385
2	6	0019957	0.400000	0.500000
2	6	1901989	0.400000	0.857143
2	6	2001234	0.400000	0.538462
2	6	0043067	0.400000	0.400000
2	6	0097458	0.400000	0.428571
2	6	0005488	0.400000	0.666667
2	6	0048608	0.400000	0.733333
2	6	0006355	0.400000	0.791667
2	6	1903506	0.400000	0.666667
2	6	0030278	0.400000	0.555556
2	6	0016055	0.400000	0.937500
2	6	0043227	0.400000	0.300000
2	6	0000978	0.400000	1.000000
2	6	0000981	0.400000	1.000000
2	6	0044441	0.400000	0.916667
2	6	0008544	0.400000	0.454545
2	6	0008283	0.400000	0.200000
2	6	0005488	0.400000	0.666667
2	6	0021937	0.400000	0.774194
2	6	0016165	0.400000	0.083333
2	6	0002115	0.400000	0.071429
2	6	0005372	0.400000	0.071429
2	6	0009072	0.400000	0.090909
2	6	0060562	0.400000	0.812500
2	6	0007165	0.400000	0.833333
2	6	0048608	0.400000	0.733333
2	6	0043229	0.400000	0.700000
2	6	1903506	0.400000	0.727273
2	6	0009653	0.400000	0.800000
2	6	0002858	0.400000	0.153846
2	6	0033505	0.400000	0.826087
2	6	0048565	0.400000	0.692308
2	6	0006952	0.400000	0.285714
2	6	0005488	0.400000	0.666667
2	6	0035295	0.400000	1.000000
2	6	0010557	0.400000	0.428571
2	6	0043226	0.400000	0.333333
2	6	0048856	0.400000	1.000000
2	6	0008150	0.400000	0.500000
2	6	0042462	0.400000	0.535714
2	6	0010225	0.400000	0.333333
2	6	0008150	0.400000	0.500000
2	6	1905114	0.400000	0.785714
2	6	0050896	0.400000	0.400000
2	6	0001216	0.400000	0.904762
2	6	0033554	0.400000	0.333333
2	6	0016604	0.400000	0.952381
2	6	0006355	0.400000	0.863636
2	6	0009967	0.400000	0.533333
2	6	0003676	0.400000	0.833333
2	6	0033081	0.400000	0.461538
2	6	0045664	0.400000	0.718750
2	6	0048732	0.400000	0.888889
2	6	0005575	0.400000	0.500000
2	6	0046914	0.400000	0.857143
2	6	0021910	0.400000	0.642857
2	6	0021955	0.400000	0.897436
2	6	0032501	0.400000	0.333333
2	6	0045893	0.400000	1.000000
2	6	0003674	0.400000	0.333333
2	6	0009891	0.400000	0.333333
2	6	0050794	0.400000	0.500000
2	6	0050794	0.400000	0.500000
2	6	0008236	0.400000	0.055556
2	6	0044424	0.400000	0.833333
2	6	0044464	0.400000	0.500000
2	6	0051216	0.400000	0.733333
2	6	0032502	0.400000	0.666667
2	6	0009615	0.400000	0.888889
2	6	0048869	0.400000	0.800000
2	6	0015318	0.400000	0.100000
2	6	0016192	0.400000	0.166667
2	6	0009653	0.400000	0.800000
2	6	0048598	0.400000	0.555556
2	6	0008409	0.400000	0.080000
2	6	0005488	0.400000	0.666667
2	6	0009966	0.400000	0.888889
2	6	0008150	0.400000	0.500000
2	6	0016021	0.400000	0.400000
2	6	0035239	0.400000	0.750000
2	6	0097746	0.400000	0.117647
2	6	0045892	0.400000	0.945946
2	6	0044430	0.400000	0.520000
2	6	0031323	0.400000	0.400000
2	6	0006810	0.400000	0.200000
2	6	0042543	0.400000	0.057143
2	6	0008219	0.400000	0.333333
2	6	0042472	0.400000	0.904762
2	6	0007275	0.400000	0.833333
2	6	0010604	0.400000	0.333333
2	6	0043232	0.400000	0.583333
2	6	0042476	0.400000	0.909091
2	6	0015629	0.400000	0.500000
2	6	0008150	0.400000	0.500000
2	6	0050684	0.400000	0.500000
2	6	0005515	0.400000	1.000000
2	6	0048570	0.400000	0.882353
2	6	0003677	0.400000	1.000000
2	6	0001503	0.400000	0.375000
2	6	0044297	0.400000	0.428571
2	6	0030855	0.400000	0.818182
2	6	0048856	0.400000	1.000000
2	6	0060541	0.400000	0.750000
2	6	0048856	0.400000	1.000000
2	6	0001649	0.400000	1.000000
2	6	1902110	0.400000	0.088235
2	6	0022607	0.400000	0.222222
2	6	0009653	0.400000	0.800000
2	6	0043232	0.400000	0.583333
2	6	0009792	0.400000	0.777778
2	6	0007420	0.400000	0.916667
2	6	1903515	0.400000	0.043478
2	6	0010468	0.400000	1.000000
2	6	0003723	0.400000	0.625000
2	6	0055074	0.400000	0.142857
2	6	0050768	0.400000	0.937500
2	6	0051592	0.400000	0.285714
2	6	0044428	0.400000	0.769231
2	6	0000977	0.400000	1.000000
2	6	0003674	0.400000	0.333333
2	6	0021871	0.400000	0.882353
2	6	0030154	0.400000	0.555556
2	6	0019899	0.400000	0.800000
2	6	0010468	0.400000	1.000000
2	6	0005737	0.400000	1.000000
2	6	0016209	0.400000	0.190476
2	6	0009987	0.400000	0.250000
2	6	0000976	0.400000	0.857143
2	6	0060562	0.400000	0.812500
2	6	0005488	0.400000	0.666667
2	6	0021795	0.400000	0.757576
2	6	0010611	0.400000	0.307692
2	6	0008150	0.400000	0.333333
2	6	0021517	0.400000	0.727273
2	6	0010646	0.400000	0.666667
2	6	0045087	0.400000	0.333333
2	6	0043565	0.400000	1.000000
2	6	0048514	0.400000	0.666667
2	6	0045667	0.400000	0.666667
2	6	0032502	0.400000	0.666667
2	6	0044445	0.400000	0.888889
2	6	0022012	0.400000	0.947368
2	6	0046637	0.400000	0.463415
2	6	0070231	0.400000	0.888889
2	6	0045202	0.400000	0.250000
2	6	0043583	0.400000	0.900000
2	6	0007166	0.400000	0.916667
2	6	0009792	0.400000	0.777778
2	6	0030123	0.400000	0.437500
2	6	0050896	0.400000	0.666667
2	6	0021511	0.400000	0.866667
2	6	0050896	0.400000	0.666667
2	6	0031346	0.400000	0.363636
2	6	0010001	0.400000	0.866667
2	6	0008150	0.400000	0.333333
2	6	0050896	0.400000	0.666667
2	6	0048518	0.400000	0.500000
2	6	0032502	0.400000	0.666667
2	6	0097485	0.400000	0.875000
2	6	0009408	0.400000	0.375000
2	6	0003674	0.400000	0.333333
2	6	0044430	0.400000	0.520000
2	6	0015631	0.400000	0.600000
2	6	0051147	0.400000	0.857143
2	6	0051093	0.400000	0.600000
2	6	0043010	0.400000	1.000000
2	6	0030217	0.400000	0.954545
2	6	0030326	0.400000	1.000000
2	6	0005515	0.400000	1.000000
2	6	0072001	0.400000	0.800000
2	6	0016491	0.400000	0.125000
2	6	0030154	0.400000	0.555556
2	6	0009653	0.400000	0.800000
2	6	0000976	0.400000	0.857143
2	6	0048608	0.400000	0.733333
2	6	0008589	0.400000	0.562500
2	6	0031226	0.400000	0.230769
2	6	0048856	0.400000	1.000000
2	6	0032502	0.400000	0.666667
2	6	0051239	0.400000	0.571429
2	6	0005515	0.400000	1.000000
2	6	0048856	0.400000	1.000000
2	6	0007389	0.400000	1.000000
2	6	0019538	0.400000	0.666667
2	6	0030154	0.400000	0.555556
2	6	1903055	0.400000	0.363636
2	6	0006793	0.400000	0.166667
2	6	0003674	0.400000	0.333333
2	6	0016604	0.400000	0.952381
2	6	0060828	0.400000	0.555556
2	6	0021521	0.400000	0.733333
2	6	0048856	0.400000	1.000000
2	6	0030323	0.400000	0.818182
2	6	0005575	0.400000	0.333333
2	6	0048856	0.400000	1.000000
2	6	0016817	0.400000	0.166667
2	6	0003676	0.400000	0.714286
2	6	0006937	0.400000	0.400000
2	6	0032330	0.400000	0.600000
2	6	0048856	0.400000	1.000000
2	6	0021543	0.400000	1.000000
2	6	0006816	0.400000	0.083333
2	6	0003674	0.400000	0.333333
2	6	0035107	0.400000	0.800000
2	6	0040007	0.400000	0.500000
2	6	0044092	0.400000	0.285714
2	6	0005575	0.400000	0.333333
2	6	0044424	0.400000	0.833333
2	6	0048856	0.400000	1.000000
2	6	0048839	0.400000	1.000000
2	6	0044446	0.400000	0.583333
2	6	0097094	0.400000	0.882353
2	6	0061000	0.400000	0.744186
2	6	0099635	0.400000	0.077519
2	6	0005515	0.400000	1.000000
2	6	0007423	0.400000	0.888889
2	6	0140115	0.400000	0.125000
2	6	0002683	0.400000	0.400000
2	6	0035690	0.400000	0.250000
2	6	0010467	0.400000	0.416667
2	6	0045582	0.400000	0.902439
2	6	1902570	0.400000	0.083333
2	6	0050794	0.400000	0.800000
2	6	0000824	0.400000	0.090909
2	6	0016020	0.400000	0.250000
2	6	0007165	0.400000	0.833333
2	6	0060592	0.400000	0.750000
2	6	0016301	0.400000	0.058824
2	6	0006357	0.400000	1.000000
2	6	0003676	0.400000	0.833333
2	6	0032502	0.400000	0.047619
2	6	0010468	0.400000	0.300000
2	6	0072141	0.400000	0.027778
2	6	0003700	0.400000	0.826087
2	6	0001216	0.400000	0.904762
2	6	1903508	0.400000	0.852941
2	6	0006357	0.400000	1.000000
2	6	0034497	0.400000	0.022727
2	6	0006476	0.400000	0.027027
2	6	0048806	0.400000	0.030303
2	6	0044212	0.400000	0.750000
2	6	0062012	0.400000	0.173913
2	6	0099536	0.400000	0.057143
2	6	0034645	0.400000	0.387097
2	6	0006355	0.400000	0.863636
2	6	1990859	0.400000	0.037736
2	6	0045944	0.400000	1.000000
2	6	0006357	0.400000	0.826087
2	6	0003700	0.400000	1.000000
2	6	0003676	0.400000	0.833333
2	6	0014734	0.400000	0.031250
2	6	1902617	0.400000	0.037037
2	6	0048598	0.400000	0.034483
2	6	0048589	0.400000	0.040000
2	6	0031461	0.400000	1.000000
2	6	0006810	0.400000	0.100000
2	6	0032991	0.400000	0.200000
2	6	0006937	0.400000	0.272727
2	6	0007275	0.400000	0.714286
2	6	0045937	0.400000	0.875000
2	6	0000151	0.400000	0.900000
2	6	0005515	0.400000	1.000000
2	6	0050794	0.400000	0.500000
2	6	0097159	0.400000	0.500000
2	6	0048869	0.400000	0.500000
2	6	0045595	0.400000	0.400000
2	6	0003674	0.400000	0.333333
2	6	0050868	0.400000	0.687500
2	6	0019899	0.400000	0.750000
2	6	0016571	0.400000	0.060606
2	6	2001169	0.400000	0.285714
2	6	0044430	0.400000	0.357143
2	6	0051256	0.400000	0.052632
2	6	0048534	0.400000	0.545455
2	6	0044424	0.400000	0.833333
2	6	0042108	0.400000	0.878788
2	6	0033993	0.400000	0.142857
2	6	0043227	0.400000	0.125000
2	6	0007141	0.400000	0.071429
2	6	0031545	0.400000	0.057143
2	6	0046872	0.400000	0.714286
2	6	0051247	0.400000	0.269231
2	6	0061727	0.400000	0.958333
2	6	0070011	0.400000	0.250000
2	6	0043067	0.400000	0.500000
2	6	0043069	0.400000	0.833333
2	6	0010468	0.400000	0.300000
2	6	0016829	0.400000	0.600000
2	6	0044444	0.400000	0.875000
2	6	0007099	0.400000	0.080000
2	6	0042180	0.400000	0.777778
2	6	0005575	0.400000	0.166667
2	6	0002573	0.400000	0.944444
2	6	0071221	0.400000	0.076923
2	6	0099641	0.400000	0.048780
2	6	0050832	0.400000	0.062500
2	6	0007610	0.400000	0.666667
2	6	0001653	0.400000	1.000000
2	6	0065008	0.400000	0.333333
2	6	0006355	0.400000	0.527778
2	6	0046332	0.400000	0.250000
2	6	0016021	0.400000	0.416667
2	6	1903902	0.400000	0.266667
2	6	0051094	0.400000	0.600000
2	6	0006874	0.400000	0.904762
2	6	0072001	0.400000	0.153846
2	6	0030072	0.400000	0.785714
2	6	0097553	0.400000	0.836735
2	6	0098948	0.400000	0.400000
2	6	0003674	0.400000	0.333333
2	6	1901215	0.400000	0.625000
2	6	0007517	0.400000	0.142857
2	6	0003674	0.400000	0.333333
2	6	0008150	0.400000	0.333333
2	6	0009914	0.400000	0.500000
2	6	0016020	0.400000	0.333333
2	6	0097305	0.400000	0.500000
2	6	0007610	0.400000	0.666667
2	6	0043269	0.400000	0.750000
2	6	0009743	0.400000	0.666667
2	6	0019935	0.400000	0.928571
2	6	0038023	0.400000	1.000000
2	6	0016020	0.400000	0.333333
2	6	0042277	0.400000	0.666667
2	6	0008104	0.400000	0.166667
2	6	1903522	0.400000	0.857143
2	6	0003674	0.400000	0.333333
2	6	0043069	0.400000	0.833333
2	6	0000788	0.400000	0.090909
2	6	0001113	0.400000	0.039216
2	6	0046104	0.400000	0.060606
2	6	0016925	0.400000	0.066667
2	6	0005253	0.400000	0.785714
2	6	0071236	0.400000	0.428571
2	6	0005488	0.400000	0.166667
2	6	0005575	0.400000	0.500000
2	6	0022037	0.400000	0.133333
2	6	0006996	0.400000	0.363636
2	6	0005887	0.400000	1.000000
2	6	0008637	0.400000	0.250000
2	6	0005488	0.400000	0.166667
2	6	0055085	0.400000	0.714286
2	6	0007165	0.400000	1.000000
2	6	0050808	0.400000	0.363636
2	6	1903046	0.400000	0.133333
2	6	0045202	0.400000	1.000000
2	6	0005254	0.400000	1.000000
2	6	0044424	0.400000	0.333333
2	6	0042165	0.400000	0.250000
2	6	0005575	0.400000	0.500000
2	6	0006886	0.400000	0.259259
2	6	0005237	0.400000	0.954545
2	6	0005515	0.400000	0.153846
2	6	0044444	0.400000	0.272727
2	6	0030217	0.400000	0.086957
2	6	0031224	0.400000	0.333333
2	6	0005773	0.400000	0.187500
2	6	0005575	0.400000	0.500000
2	6	0099055	0.400000	0.785714
2	6	0021799	0.400000	0.076923
2	6	0030020	0.400000	0.066667
2	6	0051575	0.400000	0.058824
2	6	0007628	0.400000	0.200000
2	6	0003277	0.400000	0.071429
2	6	0006355	0.400000	0.047619
2	6	0043229	0.400000	0.777778
2	6	0000302	0.400000	0.583333
2	6	0032508	0.400000	0.090909
2	6	0097447	0.400000	0.750000
2	6	0070013	0.400000	0.611111
2	6	0044444	0.400000	0.583333
2	6	0036477	0.400000	0.714286
2	6	0031981	0.400000	0.944444
2	6	0031981	0.400000	0.944444
2	6	0016491	0.400000	0.666667
2	6	0043227	0.400000	0.333333
2	6	2000402	0.400000	0.043478
2	6	0005614	0.400000	0.083333
2	6	0098907	0.400000	0.055556
2	6	0060879	0.400000	0.068966
2	6	0010038	0.400000	0.066667
2	6	0005575	0.400000	0.500000
2	6	0071702	0.400000	0.454545
2	6	1902389	0.400000	0.708333
2	6	0120038	0.400000	0.250000
2	6	0032868	0.400000	0.045455
2	6	0031301	0.400000	0.181818
2	6	0003674	0.400000	0.333333
2	6	0097367	0.400000	0.600000
2	6	0120009	0.400000	1.000000
2	6	0045725	0.400000	0.021277
2	6	0033092	0.400000	0.015873
2	6	0001835	0.400000	0.043478
2	6	0050807	0.400000	0.055556
2	6	0051287	0.400000	0.769231
2	6	0032561	0.400000	0.619048
2	6	0005488	0.400000	0.666667
2	6	0016020	0.400000	0.142857
2	6	0019752	0.400000	0.900000
2	6	0007610	0.400000	0.222222
2	6	0031226	0.400000	0.230769
2	6	0009084	0.400000	0.862069
2	6	0048514	0.400000	0.272727
2	6	0006950	0.400000	0.285714
2	6	0016638	0.400000	0.777778
2	6	0022037	0.400000	0.928571
2	6	0005575	0.400000	0.166667
2	6	0036315	0.400000	0.157895
2	6	0009064	0.400000	0.937500
2	6	0045892	0.400000	0.060606
2	6	0016638	0.400000	0.777778
2	6	0005488	0.400000	0.666667
2	6	0032559	0.400000	0.812500
2	6	1900126	0.400000	0.065574
2	6	0032102	0.400000	0.076923
2	6	0031448	0.400000	0.085106
2	6	0003264	0.400000	0.088889
2	6	2001271	0.400000	0.052632
2	6	0005488	0.400000	0.666667
2	6	0043231	0.400000	0.900000
2	6	0005488	0.400000	0.666667
2	6	0009653	0.400000	0.444444
2	6	0016043	0.400000	0.500000
2	6	0016021	0.400000	0.071429
2	6	0001067	0.400000	0.750000
2	6	0003712	0.400000	0.575758
2	6	0010629	0.400000	0.285714
2	6	0097470	0.400000	0.083333
2	6	0050789	0.400000	0.375000
2	6	0015385	0.400000	0.029851
2	6	0034698	0.400000	0.071429
2	6	0036030	0.400000	0.066667
2	6	0001664	0.400000	1.000000
2	6	0061008	0.400000	0.454545
2	6	0003674	0.400000	0.250000
2	6	0009987	0.400000	0.400000
2	6	0010557	0.400000	0.185185
2	6	0005488	0.400000	0.500000
2	6	0007186	0.400000	1.000000
2	6	0005488	0.400000	0.500000
2	6	0009792	0.400000	0.777778
2	6	0043067	0.400000	0.333333
2	6	0046983	0.400000	0.500000
2	6	0017111	0.400000	0.875000
2	6	0005488	0.400000	0.500000
2	6	0044464	0.400000	0.176471
2	6	2000058	0.400000	0.900000
2	6	0007265	0.400000	0.928571
2	6	0043169	0.400000	0.333333
2	6	1902531	0.400000	0.900000
2	6	0009653	0.400000	0.300000
2	6	0016197	0.400000	0.083333
2	6	2000566	0.400000	0.086957
2	6	0030299	0.400000	0.076923
2	6	0030311	0.400000	0.060606
2	6	0060193	0.400000	0.769231
2	6	0003674	0.400000	0.333333
2	6	2000145	0.400000	0.888889
2	6	0050794	0.400000	0.444444
2	6	0016020	0.400000	0.333333
2	6	0001775	0.400000	0.333333
2	6	0014015	0.400000	0.156250
2	6	0006874	0.400000	0.904762
2	6	0048514	0.400000	0.875000
2	6	0090182	0.400000	0.263158
2	6	0016818	0.400000	0.625000
2	6	0044444	0.400000	0.875000
2	6	0008150	0.400000	0.200000
2	6	0009790	0.400000	0.666667
2	6	0007127	0.400000	0.105263
2	6	0022603	0.400000	0.500000
2	6	0048869	0.400000	0.800000
2	6	0007265	0.400000	0.928571
2	6	0050780	0.400000	0.857143
2	6	0045664	0.400000	0.217391
2	6	0033267	0.400000	0.333333
2	6	0007187	0.400000	0.923077
2	6	0044424	0.400000	0.625000
2	6	0061462	0.400000	0.071429
2	6	1902958	0.400000	0.093023
2	6	1902958	0.400000	0.093023
2	6	0007147	0.400000	0.076923
2	6	0070663	0.400000	0.307692
2	6	0005575	0.400000	0.500000
2	6	0007186	0.400000	1.000000
2	6	0007165	0.400000	0.909091
2	6	0009987	0.400000	0.181818
2	6	0005488	0.400000	0.500000
2	6	0007212	0.400000	0.916667
2	6	0016462	0.400000	0.750000
2	6	0007204	0.400000	0.677419
2	6	1903673	0.400000	0.071429
2	6	0005488	0.400000	0.500000
2	6	0060575	0.400000	0.076923
2	6	0042473	0.400000	0.035714
2	6	0098787	0.400000	0.062500
2	6	0005488	0.400000	0.666667
2	6	0044424	0.400000	0.625000
2	6	0048856	0.400000	0.500000
2	6	0005575	0.400000	0.500000
2	6	0008150	0.400000	0.333333
2	6	0048856	0.400000	0.500000
2	6	0048660	0.400000	0.600000
2	6	0021879	0.400000	0.840000
2	6	0043271	0.400000	0.750000
2	6	0016705	0.400000	0.166667
2	6	0043473	0.400000	0.666667
2	6	0005575	0.400000	0.500000
2	6	0022607	0.400000	0.500000
2	6	0009966	0.400000	0.800000
2	6	0005102	0.400000	0.800000
2	6	0003674	0.400000	0.333333
2	6	0032502	0.400000	0.333333
2	6	0005575	0.400000	0.500000
2	6	0042578	0.400000	0.714286
2	6	0044464	0.400000	0.750000
2	6	0097447	0.400000	0.750000
2	6	0060322	0.400000	0.428571
2	6	0032501	0.400000	0.333333
2	6	0005488	0.400000	0.666667
2	6	0061024	0.400000	0.307692
2	6	0071695	0.400000	0.375000
2	6	0048856	0.400000	0.500000
2	6	0071495	0.400000	0.181818
2	6	0003674	0.400000	0.333333
2	6	0016757	0.400000	0.222222
2	6	0065008	0.400000	0.600000
2	6	0045597	0.400000	0.461538
2	6	0017111	0.400000	0.875000
2	6	0008047	0.400000	0.588235
2	6	0044853	0.400000	0.933333
2	6	0007186	0.400000	1.000000
2	6	0009987	0.400000	0.250000
2	6	0005623	0.400000	0.500000
2	6	0071345	0.400000	0.266667
2	6	0032550	0.400000	0.476190
2	6	0030855	0.400000	0.260870
2	6	0060674	0.400000	0.421053
2	6	1905360	0.400000	0.500000
2	6	0097022	0.400000	0.090909
2	6	0044425	0.400000	0.666667
2	6	0045212	0.400000	0.086957
2	6	0043067	0.400000	0.500000
2	6	0008333	0.400000	0.076923
2	6	0015679	0.400000	0.055556
2	6	0044464	0.400000	0.500000
2	6	0090322	0.400000	0.076923
2	6	0061099	0.400000	0.020833
2	6	0051703	0.400000	0.500000
2	6	0002839	0.400000	0.047619
2	6	1904372	0.400000	0.050000
2	6	0043232	0.400000	0.583333
2	6	0098727	0.400000	0.600000
2	6	0005654	0.400000	1.000000
2	6	0032502	0.400000	0.400000
2	6	0045631	0.400000	0.160000
2	6	0032204	0.400000	0.571429
2	6	1904814	0.400000	0.727273
2	6	0005515	0.400000	1.000000
2	6	0090277	0.400000	0.156250
2	6	0044428	0.400000	0.769231
2	6	0035639	0.400000	0.380952
2	6	0005488	0.400000	0.666667
2	6	0060236	0.400000	0.266667
2	6	0003723	0.400000	0.750000
2	6	0045944	0.400000	0.947368
2	6	2001303	0.400000	0.051282
2	6	0015278	0.400000	0.049383
2	6	0048675	0.400000	0.075000
2	6	0000715	0.400000	0.066667
2	6	0009636	0.400000	0.111111
2	6	0044425	0.400000	0.600000
2	6	0005795	0.400000	0.950000
2	6	0017016	0.400000	0.875000
2	6	0016192	0.400000	0.833333
2	6	0045892	0.400000	0.025000
2	6	0050896	0.400000	0.142857
2	6	0005795	0.400000	0.950000
2	6	0043227	0.400000	0.230769
2	6	0061014	0.400000	0.030303
2	6	0030137	0.400000	0.571429
2	6	0046983	0.400000	0.750000
2	6	0032501	0.400000	0.142857
2	6	0016192	0.400000	0.833333
2	6	0044444	0.400000	0.538462
2	6	0060488	0.400000	0.031250
2	6	0032465	0.400000	0.076923
2	6	0044431	0.400000	0.941176
2	6	0048550	0.400000	0.047619
2	6	0008625	0.400000	0.090909
2	6	0005798	0.400000	0.736842
2	6	0005575	0.400000	0.500000
2	6	0046983	0.400000	0.750000
2	6	0010359	0.400000	0.576923
2	6	0005515	0.400000	1.000000
2	6	0022412	0.400000	0.250000
2	6	0030234	0.400000	0.777778
2	6	0061919	0.400000	0.375000
2	6	0071944	0.400000	0.666667
2	6	0005622	0.400000	0.666667
2	6	0003674	0.400000	0.333333
2	6	0042997	0.400000	0.729730
2	6	0005102	0.400000	0.750000
2	6	0005515	0.400000	1.000000
2	6	0043231	0.400000	0.692308
2	6	0005575	0.400000	0.500000
2	6	0045362	0.400000	0.073171
2	6	0000305	0.400000	0.062500
2	6	0003674	0.400000	0.333333
2	6	0007169	0.400000	0.142857
2	6	0002439	0.400000	0.058824
2	6	0048013	0.400000	0.136364
2	6	0048557	0.400000	0.090909
2	6	0016197	0.400000	0.818182
2	6	0031985	0.400000	0.952381
2	6	0006810	0.400000	0.400000
2	6	0044431	0.400000	0.941176
2	6	0005488	0.400000	0.666667
2	6	0098588	0.400000	0.350000
2	6	0060341	0.400000	0.555556
2	6	0012505	0.400000	0.307692
2	6	0001756	0.400000	0.038462
2	6	0009395	0.400000	0.074074
2	6	0031224	0.400000	0.800000
2	6	0051705	0.400000	0.083333
2	6	0097028	0.400000	0.083333
2	6	0007498	0.400000	0.076923
2	6	0097744	0.400000	0.076923
2	6	0051668	0.400000	0.272727
2	6	0009068	0.400000	0.862069
2	6	0097060	0.400000	0.208333
2	6	0006875	0.400000	0.714286
2	6	0006106	0.400000	0.909091
2	6	0019401	0.400000	0.920000
2	6	0042579	0.400000	0.923077
2	6	0006950	0.400000	0.750000
2	6	0005622	0.400000	0.666667
2	6	0003674	0.400000	0.166667
2	6	0044446	0.400000	0.500000
2	6	0005515	0.400000	0.250000
2	6	0043207	0.400000	0.285714
2	6	0016769	0.400000	0.666667
2	6	0045859	0.400000	0.137931
2	6	0043177	0.400000	0.571429
2	6	0015171	0.400000	0.032258
2	6	0005488	0.400000	0.285714
2	6	0007165	0.400000	0.833333
2	6	0009066	0.400000	0.882353
2	6	0042135	0.400000	0.235294
2	6	0009888	0.400000	0.250000
2	6	0016829	0.400000	0.500000
2	6	0008150	0.400000	0.250000
2	6	0046907	0.400000	0.100000
2	6	0006082	0.400000	0.700000
2	6	0006355	0.400000	0.192308
2	6	0043436	0.400000	0.800000
2	6	0043650	0.400000	0.588235
2	6	0005815	0.400000	0.375000
2	6	0009987	0.400000	0.333333
2	6	0033267	0.400000	0.647059
2	6	0070779	0.400000	0.033333
2	6	0044446	0.400000	0.500000
2	6	0015679	0.400000	0.052632
2	6	0042147	0.400000	0.071429
2	6	0140096	0.400000	0.600000
2	6	0022607	0.400000	0.750000
2	6	0035914	0.400000	0.083333
2	6	0043467	0.400000	0.071429
2	6	0006497	0.400000	0.500000
2	6	1904355	0.400000	0.027027
2	6	0060420	0.400000	0.058824
2	6	0031224	0.400000	0.800000
2	6	0035091	0.400000	0.700000
2	6	0015275	0.400000	0.025000
2	6	0035646	0.400000	0.066667
2	6	0071944	0.400000	0.666667
2	6	0043227	0.400000	0.333333
2	6	0042073	0.400000	0.018868
2	6	0016079	0.400000	0.036364
2	6	1903508	0.400000	0.852941
2	6	0003674	0.400000	0.333333
2	6	0097159	0.400000	0.500000
2	6	1903506	0.400000	0.842105
2	6	0014014	0.400000	0.085106
2	6	0070175	0.400000	0.078947
2	6	0036289	0.400000	0.023810
2	6	0097066	0.400000	0.040000
2	6	0003221	0.400000	0.020833
2	6	0007165	0.400000	0.909091
2	6	0050794	0.400000	0.363636
2	6	0007218	0.400000	0.916667
2	6	0004888	0.400000	0.250000
2	6	0048646	0.400000	0.066667
2	6	0031224	0.400000	0.333333
2	6	0006479	0.400000	0.071429
2	6	0034770	0.400000	0.048780
2	6	0007444	0.400000	0.047619
2	6	0042254	0.400000	0.066667
2	6	0071944	0.400000	0.666667
2	6	0008150	0.400000	0.250000
2	6	0050794	0.400000	0.363636
2	6	0065008	0.400000	0.166667
2	6	0019887	0.400000	0.541667
2	6	0061061	0.400000	0.157895
2	6	1905345	0.400000	0.071429
2	6	0042496	0.400000	0.060606
2	6	0043966	0.400000	0.050000
2	6	0001812	0.400000	0.061224
2	6	0005576	0.400000	0.500000
2	6	0097305	0.400000	0.666667
2	6	0050896	0.400000	0.500000
2	6	0016209	0.400000	0.684211
2	6	0010033	0.400000	1.000000
2	6	0097451	0.400000	0.083333
2	6	0005488	0.400000	0.666667
2	6	0051259	0.400000	0.750000
2	6	1904705	0.400000	0.100000
2	6	0006575	0.400000	0.571429
2	6	0008150	0.400000	0.250000
2	6	0042221	0.400000	0.750000
2	6	0050896	0.400000	0.500000
2	6	0051098	0.400000	0.142857
2	6	0060509	0.400000	0.064516
2	6	0070776	0.400000	0.033333
2	6	0007435	0.400000	0.058824
2	6	0005575	0.400000	0.500000
2	6	0010941	0.400000	0.444444
2	6	0031256	0.400000	0.600000
2	6	0042802	0.400000	1.000000
2	6	0050793	0.400000	0.333333
2	6	0050804	0.400000	1.000000
2	6	0050805	0.400000	0.812500
2	6	0005575	0.400000	0.500000
2	6	0042277	0.400000	0.800000
2	6	0043005	0.400000	1.000000
2	6	0097386	0.400000	0.625000
2	6	0051956	0.400000	0.137931
2	6	0045785	0.400000	0.272727
2	6	0071944	0.400000	0.666667
2	6	0071407	0.400000	1.000000
2	6	0008150	0.400000	0.250000
2	6	0008150	0.400000	0.250000
2	6	0042221	0.400000	0.750000
2	6	0005488	0.400000	0.666667
2	6	0044456	0.400000	0.666667
2	6	2000106	0.400000	0.333333
2	6	0051409	0.400000	0.333333
2	6	0005515	0.400000	1.000000
2	6	0005515	0.400000	1.000000
2	6	0097458	0.400000	0.800000
2	6	0031396	0.400000	0.437500
2	6	0031690	0.400000	0.857143
2	6	0046677	0.400000	0.666667
2	6	0005488	0.400000	0.666667
2	6	0002260	0.400000	0.300000
2	6	0045202	0.400000	1.000000
2	6	0032875	0.400000	0.318182
2	6	0012505	0.400000	0.600000
2	6	0043005	0.400000	1.000000
2	6	0030054	0.400000	0.666667
2	6	0023051	0.400000	0.500000
2	6	0023056	0.400000	0.461538
2	6	0031323	0.400000	0.666667
2	6	0097458	0.400000	0.800000
2	6	0045202	0.400000	1.000000
2	6	0005575	0.400000	0.500000
2	6	0007141	0.400000	0.078947
2	6	0099060	0.400000	0.800000
2	6	0019222	0.400000	0.444444
2	6	0070382	0.400000	0.772727
2	6	0009410	0.400000	0.600000
2	6	0007268	0.400000	1.000000
2	6	0009725	0.400000	0.600000
2	6	0044424	0.400000	0.625000
2	6	0017022	0.400000	0.833333
2	6	0005515	0.400000	1.000000
2	6	0043005	0.400000	1.000000
2	6	0035195	0.400000	0.227273
2	6	0010506	0.400000	0.500000
2	6	0034703	0.400000	0.458333
2	6	0019226	0.400000	0.642857
2	6	0098794	0.400000	1.000000
2	6	0036477	0.400000	1.000000
2	6	0044444	0.400000	0.875000
2	6	0006355	0.400000	0.333333
2	6	0005515	0.400000	1.000000
2	6	0043279	0.400000	0.500000
2	6	0043200	0.400000	0.538462
2	6	0005575	0.400000	0.500000
2	6	0008066	0.400000	0.142857
2	6	0005488	0.400000	0.666667
2	6	0003674	0.400000	0.333333
2	6	0050794	0.400000	0.500000
2	6	0014075	0.400000	0.500000
2	6	0043112	0.400000	0.500000
2	6	0032590	0.400000	1.000000
2	6	0003674	0.400000	0.333333
2	6	0051020	0.400000	0.833333
2	6	0010033	0.400000	0.800000
2	6	1904393	0.400000	0.217391
2	6	0005575	0.400000	0.500000
2	6	0004970	0.400000	1.000000
2	6	0008150	0.400000	0.250000
2	6	0050433	0.400000	0.285714
2	6	1901652	0.400000	0.727273
2	6	0006695	0.400000	0.081081
2	6	0097458	0.400000	0.800000
2	6	0099634	0.400000	0.782609
2	6	0099537	0.400000	0.777778
2	6	0039686	0.400000	0.083333
2	6	0003206	0.400000	0.411765
2	6	0001754	0.400000	0.307692
2	6	0007610	0.400000	0.222222
2	6	0004458	0.400000	0.083333
2	6	0005575	0.400000	0.500000
2	6	0045177	0.400000	0.428571
2	6	0009725	0.400000	0.166667
2	6	0046983	0.400000	0.750000
2	6	0098878	0.400000	0.636364
2	6	0048167	0.400000	1.000000
2	6	0060089	0.400000	0.400000
2	6	0065008	0.400000	0.750000
2	6	0033267	0.400000	0.642857
2	6	0010648	0.400000	0.533333
2	6	1901698	0.400000	0.200000
2	6	0070013	0.400000	0.214286
2	6	0031981	0.400000	0.160000
2	6	0007215	0.400000	0.923077
2	6	0036379	0.400000	0.148148
2	6	0003674	0.400000	0.333333
2	6	0099177	0.400000	0.875000
2	6	0060079	0.400000	1.000000
2	6	0035556	0.400000	0.714286
2	6	0005575	0.400000	0.500000
2	6	0042391	0.400000	1.000000
2	6	0043231	0.400000	0.250000
2	6	0006796	0.400000	0.153846
2	6	0030154	0.400000	0.200000
2	6	0071495	0.400000	0.200000
2	6	0044456	0.400000	0.666667
2	6	0030054	0.400000	0.333333
2	6	0099529	0.400000	0.774194
2	6	0032228	0.400000	0.888889
2	6	0005488	0.400000	0.666667
2	6	0005575	0.400000	0.500000
2	6	0071038	0.400000	0.043478
2	6	0005244	0.400000	0.653846
2	6	0050805	0.400000	0.866667
2	6	0032501	0.400000	0.500000
2	6	0099572	0.400000	0.666667
2	6	0098793	0.400000	0.466667
2	6	0099536	0.400000	0.666667
2	6	0006970	0.400000	0.300000
2	6	0004721	0.400000	0.058824
2	6	0044464	0.400000	0.500000
2	6	0065008	0.400000	0.750000
2	6	0004970	0.400000	1.000000
2	6	0044424	0.400000	0.375000
2	6	0004365	0.400000	0.083333
2	6	0019076	0.400000	0.062500
2	6	0008150	0.400000	0.250000
2	6	0023056	0.400000	0.461538
2	6	0002062	0.400000	0.115385
2	6	0034705	0.400000	0.461538
2	6	0055074	0.400000	0.578947
2	6	0048609	0.400000	0.142857
2	6	0010648	0.400000	0.533333
2	6	0019899	0.400000	0.750000
2	6	0065007	0.400000	0.500000
2	6	0060089	0.400000	0.400000
2	6	0042391	0.400000	1.000000
2	6	0005230	0.400000	0.769231
2	6	0033267	0.400000	0.727273
2	6	0005515	0.400000	1.000000
2	6	0033135	0.400000	0.571429
2	6	0098878	0.400000	0.636364
2	6	0044464	0.400000	0.500000
2	6	0099536	0.400000	0.666667
2	6	0003184	0.400000	0.086957
2	6	0140110	0.400000	0.250000
2	6	0042391	0.400000	1.000000
2	6	0005216	0.400000	0.640000
2	6	0005488	0.400000	0.666667
2	6	0042596	0.400000	0.600000
2	6	0005575	0.400000	0.500000
2	6	0043232	0.400000	0.250000
2	6	0005515	0.400000	1.000000
2	6	0098794	0.400000	0.500000
2	6	0009712	0.400000	0.133333
2	6	0050804	0.400000	1.000000
2	6	0032991	0.400000	0.333333
2	6	0097458	0.400000	0.571429
2	6	0005769	0.400000	0.241379
2	6	0022824	0.400000	0.645161
2	6	0098916	0.400000	0.888889
2	6	0005575	0.400000	0.500000
2	6	0050804	0.400000	1.000000
2	6	0006633	0.400000	0.071429
2	6	0005515	0.400000	1.000000
2	6	0005515	0.400000	1.000000
2	6	0043025	0.400000	1.000000
2	6	0032991	0.400000	0.333333
2	6	0043523	0.400000	0.562500
2	6	0048731	0.400000	0.142857
2	6	1905458	0.400000	0.214286
2	6	0019673	0.400000	0.090909
2	6	0030155	0.400000	0.333333
2	6	0099572	0.400000	0.666667
2	6	0021527	0.400000	0.096774
2	6	0006396	0.400000	0.090909
2	6	0032369	0.400000	0.187500
2	6	0032838	0.400000	0.650000
2	6	0044703	0.400000	0.357143
2	6	0048522	0.400000	0.750000
2	6	0007610	0.400000	0.333333
2	6	0044424	0.400000	0.833333
2	6	0012505	0.400000	0.600000
2	6	0007631	0.400000	0.500000
2	6	0008150	0.400000	0.500000
2	6	0051960	0.400000	0.500000
2	6	0005488	0.400000	0.666667
2	6	0030285	0.400000	0.536585
2	6	0009790	0.400000	0.312500
2	6	0009605	0.400000	0.375000
2	6	0045893	0.400000	0.944444
2	6	0006810	0.400000	0.666667
2	6	0016597	0.400000	0.888889
2	6	0065008	0.400000	0.750000
2	6	0051262	0.400000	1.000000
2	6	0032366	0.400000	0.235294
2	6	0043408	0.400000	0.250000
2	6	0120036	0.400000	0.333333
2	6	0098794	0.400000	0.500000
2	6	0006417	0.400000	0.341463
2	6	0043005	0.400000	0.583333
2	6	0065008	0.400000	0.750000
2	6	0010941	0.400000	0.666667
2	6	0019899	0.400000	1.000000
2	6	0006357	0.400000	0.555556
2	6	0007610	0.400000	0.333333
2	6	0050794	0.400000	0.800000
2	6	0009966	0.400000	0.625000
2	6	0005575	0.400000	0.500000
2	6	0014075	0.400000	1.000000
2	6	0019098	0.400000	0.571429
2	6	0060402	0.400000	0.829268
2	6	0015276	0.400000	0.800000
2	6	0010769	0.400000	0.354839
2	6	0042802	0.400000	0.750000
2	6	0014069	0.400000	1.000000
2	6	0009653	0.400000	0.200000
2	6	0050789	0.400000	0.600000
2	6	0050905	0.400000	1.000000
2	6	0005575	0.400000	0.500000
2	6	0042277	0.400000	0.800000
2	6	0045202	0.400000	1.000000
2	6	0150034	0.400000	0.857143
2	6	0072511	0.400000	0.857143
2	6	0042221	0.400000	0.600000
2	6	0004396	0.400000	0.166667
2	6	0031175	0.400000	0.307692
2	6	0051705	0.400000	0.666667
2	6	0008150	0.400000	0.500000
2	6	0032446	0.400000	0.185185
2	6	0042391	0.400000	1.000000
2	6	0006814	0.400000	0.666667
2	6	0051785	0.400000	0.428571
2	6	0003674	0.400000	0.333333
2	6	1903975	0.400000	0.644444
2	6	0010522	0.400000	0.333333
2	6	0050789	0.400000	0.600000
2	6	0050789	0.400000	0.600000
2	6	0010035	0.400000	0.666667
2	6	0021543	0.400000	0.933333
2	6	0099537	0.400000	0.777778
2	6	0010952	0.400000	0.878788
2	6	0043226	0.400000	0.333333
2	6	0021578	0.400000	0.842105
2	6	0007611	0.400000	1.000000
2	6	0022890	0.400000	0.761905
2	6	0005488	0.400000	0.666667
2	6	0050789	0.400000	0.600000
2	6	0044454	0.400000	0.333333
2	6	0033613	0.400000	0.500000
2	6	0010468	0.400000	0.375000
2	6	0031406	0.400000	0.777778
2	6	0043066	0.400000	0.750000
2	6	1903426	0.400000	0.562500
2	6	0005515	0.400000	1.000000
2	6	0042471	0.400000	0.280000
2	6	0005622	0.400000	0.666667
2	6	0009410	0.400000	0.500000
2	6	0043167	0.400000	0.500000
2	6	0097458	0.400000	0.600000
2	6	0001763	0.400000	0.285714
2	6	0071773	0.400000	0.300000
2	6	0005576	0.400000	0.400000
2	6	0010038	0.400000	0.833333
2	6	0005488	0.400000	0.666667
2	6	0070372	0.400000	0.244444
2	6	0045202	0.400000	1.000000
2	6	0005488	0.400000	0.666667
2	6	0015085	0.400000	0.806452
2	6	0044456	0.400000	0.666667
2	6	0006355	0.400000	0.527778
2	6	0042981	0.400000	0.777778
2	6	0008066	0.400000	0.142857
2	6	0050877	0.400000	0.800000
2	6	0051893	0.400000	0.285714
2	6	0044464	0.400000	0.750000
2	6	0005488	0.400000	0.666667
2	6	0048167	0.400000	1.000000
2	6	0071028	0.400000	0.096154
2	6	0034703	0.400000	0.458333
2	6	0006695	0.400000	0.083333
2	6	0099060	0.400000	0.800000
2	6	0099094	0.400000	0.807692
2	6	0061751	0.400000	0.083333
2	6	0032101	0.400000	0.428571
2	6	0044444	0.400000	0.857143
2	6	0005488	0.400000	0.666667
2	6	0007611	0.400000	1.000000
2	6	0007610	0.400000	0.333333
2	6	0007166	0.400000	0.846154
2	6	0008270	0.400000	0.625000
2	6	0120038	0.400000	0.583333
2	6	0046975	0.400000	0.089286
2	6	0002237	0.400000	0.636364
2	6	0016043	0.400000	0.400000
2	6	0008150	0.400000	0.500000
2	6	0033267	0.400000	0.636364
2	6	0046983	0.400000	1.000000
2	6	0035235	0.400000	1.000000
2	6	0048754	0.400000	0.238095
2	6	0042221	0.400000	0.750000
2	6	0048167	0.400000	1.000000
2	6	0043231	0.400000	0.692308
2	6	0002682	0.400000	0.333333
2	6	1902531	0.400000	0.545455
2	6	0043200	0.400000	0.600000
2	6	0044444	0.400000	0.538462
2	6	0048522	0.400000	0.750000
2	6	0031406	0.400000	0.777778
2	6	0031224	0.400000	0.500000
2	6	0019899	0.400000	0.800000
2	6	0030001	0.400000	0.700000
2	6	0070461	0.400000	0.300000
2	6	0098794	0.400000	0.500000
2	6	1901698	0.400000	0.800000
2	6	0071248	0.400000	0.833333
2	6	0010043	0.400000	0.714286
2	6	0044428	0.400000	0.529412
2	6	0003674	0.400000	0.333333
2	6	0003674	0.400000	0.333333
2	6	0010033	0.400000	0.800000
2	6	0005102	0.400000	1.000000
2	6	0050890	0.400000	0.714286
2	6	0097458	0.400000	0.600000
2	6	0043279	0.400000	0.750000
2	6	0050877	0.400000	0.666667
2	6	0097164	0.400000	0.250000
2	6	0043207	0.400000	0.714286
2	6	0007610	0.400000	0.666667
2	6	0003674	0.400000	0.333333
2	6	0010927	0.400000	0.352941
2	6	0043383	0.400000	0.360000
2	6	0044456	0.400000	0.666667
2	6	0019220	0.400000	0.333333
2	6	0044464	0.400000	0.750000
2	6	0065008	0.400000	0.750000
2	6	0005488	0.400000	0.666667
2	6	0005488	0.400000	0.666667
2	6	0098889	0.400000	0.826087
2	6	0010033	0.400000	0.800000
2	6	0008150	0.400000	0.500000
2	6	0010033	0.400000	0.800000
2	6	0048646	0.400000	0.250000
2	6	0099094	0.400000	0.807692
2	6	0098793	0.400000	0.466667
2	6	0005575	0.400000	0.500000
2	6	0072657	0.400000	0.727273
2	6	0043331	0.400000	0.714286
2	6	0032986	0.400000	0.357143
2	6	0048869	0.400000	0.363636
2	6	0072164	0.400000	0.350000
2	6	0042221	0.400000	0.750000
2	6	0072034	0.400000	0.173913
2	6	0042391	0.400000	1.000000
2	6	0032026	0.400000	0.714286
2	6	0098590	0.400000	0.750000
2	6	0007165	0.400000	0.769231
2	6	0065008	0.400000	0.750000
2	6	0005575	0.400000	0.500000
2	6	0005488	0.400000	0.666667
2	6	0045202	0.400000	1.000000
2	6	0050804	0.400000	1.000000
2	6	0008150	0.400000	0.500000
2	6	0008289	0.400000	0.500000
2	6	0099604	0.400000	0.790323
2	6	0046546	0.400000	0.294118
2	6	0005575	0.400000	0.500000
2	6	0071944	0.400000	0.666667
2	6	0006950	0.400000	0.750000
2	6	0005102	0.400000	1.000000
2	6	0060076	0.400000	0.750000
2	6	0010038	0.400000	0.833333
2	6	0032991	0.400000	0.333333
2	6	0010033	0.400000	0.800000
2	6	0099060	0.400000	0.800000
2	6	0009636	0.400000	0.666667
2	6	0044057	0.400000	0.625000
2	6	0042493	0.400000	1.000000
2	6	0005515	0.400000	1.000000
2	6	0043067	0.400000	0.555556
2	6	0071158	0.400000	0.428571
2	6	0044464	0.400000	0.750000
2	6	0010646	0.400000	0.625000
2	6	0005737	0.400000	0.461538
2	6	0044464	0.400000	0.750000
2	6	0003674	0.400000	0.333333
2	6	0003674	0.400000	0.333333
2	6	0033993	0.400000	0.666667
2	6	0030154	0.400000	0.454545
2	6	0031410	0.400000	0.625000
2	6	0003674	0.400000	0.333333
2	6	0060402	0.400000	0.829268
2	6	0002379	0.400000	0.085714
2	6	0044428	0.400000	0.529412
2	6	0046914	0.400000	0.857143
2	6	0008150	0.400000	0.500000
2	6	1901017	0.400000	0.095238
2	6	0002379	0.400000	0.085714
2	6	0071108	0.400000	0.241379
2	6	0003872	0.400000	0.089431
2	6	0043207	0.400000	0.714286
2	6	0050896	0.400000	0.500000
2	6	0036295	0.400000	0.400000
2	6	0022890	0.400000	0.761905
2	6	0099060	0.400000	0.800000
2	6	0010033	0.400000	0.800000
2	6	0051668	0.400000	0.400000
2	6	0030154	0.400000	0.181818
2	6	0005488	0.400000	0.666667
2	6	0042391	0.400000	0.800000
2	6	0005102	0.400000	1.000000
2	6	0051145	0.400000	0.214286
2	6	0042221	0.400000	0.750000
2	6	0001817	0.400000	0.300000
2	6	2000116	0.400000	0.454545
2	6	0048522	0.400000	0.750000
2	6	0009636	0.400000	1.000000
2	6	0090100	0.400000	0.526316
2	6	0060429	0.400000	0.300000
2	6	0008150	0.400000	0.500000
2	6	0005488	0.400000	0.666667
2	6	0043067	0.400000	0.555556
2	6	0005575	0.400000	0.500000
2	6	1902950	0.400000	0.666667
2	6	0005575	0.400000	0.500000
2	6	0008066	0.400000	0.142857
2	6	0016667	0.400000	0.125000
2	6	0008443	0.400000	0.074074
2	6	0098609	0.400000	0.200000
2	6	0009987	0.400000	0.333333
2	6	0043229	0.400000	0.625000
2	6	0120025	0.400000	0.714286
2	6	0071310	0.400000	0.800000
2	6	0005575	0.400000	0.500000
2	6	0000978	0.400000	0.117647
2	6	0010033	0.400000	0.800000
2	6	0021543	0.400000	0.933333
2	6	0016818	0.400000	0.142857
2	6	0071236	0.400000	0.500000
2	6	0010941	0.400000	0.625000
2	6	0005488	0.400000	0.666667
2	6	0030136	0.400000	0.541667
2	6	0048265	0.400000	0.833333
2	6	0044446	0.400000	0.500000
2	6	0009790	0.400000	0.666667
2	6	0061047	0.400000	0.190476
2	6	0071248	0.400000	0.833333
2	6	0032502	0.400000	0.333333
2	6	0099699	0.400000	0.782609
2	6	0006811	0.400000	0.833333
2	6	0048167	0.400000	1.000000
2	6	0006355	0.400000	0.281250
2	6	0060939	0.400000	0.350000
2	6	0050896	0.400000	0.500000
2	6	0032279	0.400000	0.600000
2	6	0030665	0.400000	0.371429
2	6	0016740	0.400000	0.200000
2	6	0050906	0.400000	0.454545
2	6	0050794	0.400000	0.500000
2	6	0050905	0.400000	0.625000
2	6	0044456	0.400000	0.666667
2	6	0071385	0.400000	0.687500
2	6	0016791	0.400000	0.100000
2	6	0003674	0.400000	0.333333
2	6	0010038	0.400000	0.833333
2	6	0001726	0.400000	0.555556
2	6	0005575	0.400000	0.500000
2	6	0030155	0.400000	0.333333
2	6	0042493	0.400000	0.600000
2	6	0044456	0.400000	0.666667
2	6	0050896	0.400000	0.500000
2	6	0099634	0.400000	0.782609
2	6	0032276	0.400000	0.350000
2	6	0005515	0.400000	1.000000
2	6	0044444	0.400000	0.857143
2	6	0045428	0.400000	0.263158
2	6	0005615	0.400000	0.285714
2	6	0007010	0.400000	0.285714
2	6	0010468	0.400000	0.272727
2	6	0007613	0.400000	1.000000
2	6	0072389	0.400000	0.035088
2	6	0016310	0.400000	0.142857
2	6	0001501	0.400000	0.666667
2	6	0010035	0.400000	0.666667
2	6	0005575	0.400000	0.500000
2	6	0014048	0.400000	0.560000
2	6	0009410	0.400000	0.600000
2	6	1901699	0.400000	0.571429
2	6	0070382	0.400000	0.772727
2	6	0120038	0.400000	1.000000
2	6	0043231	0.400000	0.500000
2	6	0042221	0.400000	0.750000
2	6	0031669	0.400000	0.687500
2	6	0000922	0.400000	0.370370
2	6	0001819	0.400000	0.333333
2	6	0050804	0.400000	0.800000
2	6	0016020	0.400000	1.000000
2	6	0048167	0.400000	1.000000
2	6	0016491	0.400000	0.142857
2	6	0005575	0.400000	0.500000
2	6	0010647	0.400000	0.615385
2	6	1902531	0.400000	0.900000
2	6	0044424	0.400000	0.833333
2	6	0070851	0.400000	0.800000
2	6	0042221	0.400000	0.750000
2	6	0071396	0.400000	1.000000
2	6	0019221	0.400000	0.550000
2	6	0048731	0.400000	0.750000
2	6	0033267	0.400000	0.636364
2	6	0010033	0.400000	0.800000
2	6	0098793	0.400000	0.625000
2	6	0007612	0.400000	1.000000
2	6	0022843	0.400000	0.807692
2	6	0006355	0.400000	0.281250
2	6	0044444	0.400000	0.857143
2	6	1901652	0.400000	0.750000
2	6	0005488	0.400000	0.666667
2	6	0035296	0.400000	0.375000
2	6	0032947	0.400000	0.600000
2	6	0002708	0.400000	0.250000
2	6	0003674	0.400000	0.333333
2	6	0035235	0.400000	1.000000
2	6	0043231	0.400000	0.500000
2	6	0050321	0.400000	0.057143
2	6	0006670	0.400000	0.074074
2	6	0006487	0.400000	0.055556
2	6	0031224	0.400000	0.333333
2	6	0022402	0.400000	0.166667
2	6	0098793	0.400000	0.300000
2	6	0008066	0.400000	0.142857
2	6	0005515	0.400000	1.000000
2	6	0004970	0.400000	1.000000
2	6	0050896	0.400000	0.500000
2	6	0009605	0.400000	0.400000
2	6	0048666	0.400000	0.105263
2	6	0003674	0.400000	0.333333
2	6	0042176	0.400000	0.588235
2	6	0099130	0.400000	0.400000
2	6	0050905	0.400000	0.833333
2	6	0001938	0.400000	0.272727
2	6	0019904	0.400000	0.800000
2	6	0008328	0.400000	0.916667
2	6	0022824	0.400000	0.634146
2	6	0001932	0.400000	0.320000
2	6	0043232	0.400000	0.250000
2	6	0042221	0.400000	0.400000
2	6	0022402	0.400000	0.166667
2	6	0001934	0.400000	0.210526
2	6	1990778	0.400000	0.727273
2	6	0003203	0.400000	0.090909
2	6	0019254	0.400000	0.066667
2	6	0003323	0.400000	0.068966
2	6	0014005	0.400000	0.062500
2	6	0034645	0.400000	0.086957
2	6	0005488	0.400000	0.666667
2	6	0140014	0.400000	0.166667
2	6	0007409	0.400000	0.093023
2	6	0090257	0.400000	0.272727
2	6	0099146	0.400000	0.828571
2	6	0097458	0.400000	0.571429
2	6	0045202	0.400000	0.500000
2	6	0043269	0.400000	0.750000
2	6	0022610	0.400000	0.111111
2	6	0051793	0.400000	0.054054
2	6	0015085	0.400000	0.806452
2	6	0007215	0.400000	0.923077
2	6	0044464	0.400000	0.500000
2	6	0044020	0.400000	0.067797
2	6	0005675	0.400000	0.081081
2	6	0008135	0.400000	0.081967
2	6	0050794	0.400000	0.444444
2	6	0032774	0.400000	0.062500
2	6	0006355	0.400000	0.281250
2	6	0004527	0.400000	0.088235
2	6	0004930	0.400000	1.000000
2	6	0016021	0.400000	0.416667
2	6	0098802	0.400000	0.684211
2	6	0097159	0.400000	0.500000
2	6	0007196	0.400000	0.777778
2	6	0043488	0.400000	0.272727
2	6	0044297	0.400000	0.571429
2	6	0008134	0.400000	0.750000
2	6	0007186	0.400000	1.000000
2	6	0097458	0.400000	0.571429
2	6	0000777	0.400000	0.304348
2	6	0007411	0.400000	0.065217
2	6	0098936	0.400000	0.818182
2	6	0048875	0.400000	0.250000
2	6	0098960	0.400000	0.577778
2	6	0098794	0.400000	0.500000
2	6	0007204	0.400000	0.677419
2	6	0003674	0.400000	0.333333
2	6	0007268	0.400000	1.000000
2	6	0001934	0.400000	0.508772
2	6	1902105	0.400000	0.266667
2	6	0004888	0.400000	0.800000
2	6	0070372	0.400000	0.956522
2	6	0007600	0.400000	0.833333
2	6	0055114	0.400000	0.200000
2	6	0021761	0.400000	0.117647
2	6	0043406	0.400000	0.964912
2	6	0007215	0.400000	0.857143
2	6	0007165	0.400000	0.909091
2	6	0005488	0.400000	0.666667
2	6	0065007	0.400000	0.400000
2	6	0005575	0.400000	0.333333
2	6	0045202	0.400000	0.666667
2	6	0006259	0.400000	0.086957
2	6	0099528	0.400000	0.888889
2	6	0050804	0.400000	0.888889
2	6	0097458	0.400000	0.571429
2	6	0006479	0.400000	0.076923
2	6	0032502	0.400000	0.250000
2	6	0004888	0.400000	0.800000
2	6	0008409	0.400000	0.085714
2	6	0003289	0.400000	0.076923
2	6	0120025	0.400000	0.714286
2	6	0060710	0.400000	0.062500
2	6	0030534	0.400000	0.666667
2	6	0010648	0.400000	0.533333
2	6	0007268	0.400000	1.000000
2	6	0070555	0.400000	0.200000
2	6	2001234	0.400000	0.370370
2	6	0072330	0.400000	0.083333
2	6	0098936	0.400000	0.818182
2	6	0050667	0.400000	0.083333
2	6	2000145	0.400000	0.307692
2	6	0044464	0.400000	0.428571
2	6	0003674	0.400000	0.333333
2	6	0044424	0.400000	0.333333
2	6	0015800	0.400000	0.684211
2	6	0019941	0.400000	0.064516
2	6	0097458	0.400000	0.571429
2	6	0080144	0.400000	0.888889
2	6	0031226	0.400000	0.833333
2	6	0051649	0.400000	0.217391
2	6	0099536	0.400000	0.666667
2	6	0007215	0.400000	0.857143
2	6	0021801	0.400000	0.061224
2	6	0009605	0.400000	0.181818
2	6	0050678	0.400000	0.363636
2	6	0060061	0.400000	0.083333
2	6	0046619	0.400000	0.057143
2	6	0006218	0.400000	0.040816
2	6	0003401	0.400000	0.076923
2	6	0048663	0.400000	0.105263
2	6	0097060	0.400000	0.857143
2	6	0016021	0.400000	0.416667
2	6	0033554	0.400000	0.250000
2	6	0048514	0.400000	0.111111
2	6	0060089	0.400000	0.400000
2	6	0098772	0.400000	0.625000
2	6	0034976	0.400000	0.235294
2	6	0001818	0.400000	0.333333
2	6	0003008	0.400000	0.500000
2	6	0007165	0.400000	0.714286
2	6	0010646	0.400000	0.625000
2	6	0005488	0.400000	0.166667
2	6	0099572	0.400000	0.666667
2	6	0050954	0.400000	0.714286
2	6	0006915	0.400000	0.153846
2	6	0120038	0.400000	0.555556
2	6	0060606	0.400000	0.133333
2	6	0003680	0.400000	0.071429
2	6	0005575	0.400000	0.333333
2	6	0003676	0.400000	0.111111
2	6	0043005	0.400000	1.000000
2	6	0043372	0.400000	0.081633
2	6	0002552	0.400000	0.047619
2	6	0048513	0.400000	0.181818
2	6	0050772	0.400000	0.092593
2	6	0005575	0.400000	0.500000
2	6	0097060	0.400000	0.857143
2	6	0098988	0.400000	0.692308
2	6	2000147	0.400000	0.266667
2	6	0010628	0.400000	0.230769
2	6	0003674	0.400000	0.333333
2	6	0032501	0.400000	0.500000
2	6	0010033	0.400000	0.285714
2	6	0005488	0.400000	0.666667
2	6	0050794	0.400000	0.666667
2	6	0035637	0.400000	0.444444
2	6	0006325	0.400000	0.142857
2	6	0044456	0.400000	0.666667
2	6	0007613	0.400000	1.000000
2	6	0099537	0.400000	0.777778
2	6	0007275	0.400000	0.285714
2	6	0032991	0.400000	1.000000
2	6	0008150	0.400000	0.250000
2	6	0005575	0.400000	0.500000
2	6	0032375	0.400000	0.212121
2	6	0005515	0.400000	1.000000
2	6	0032991	0.400000	1.000000
2	6	0099056	0.400000	1.000000
2	6	0035690	0.400000	0.222222
2	6	0043005	0.400000	0.875000
2	6	0080134	0.400000	0.375000
2	6	1901215	0.400000	0.625000
2	6	0043005	0.400000	0.875000
2	6	0099177	0.400000	0.777778
2	6	0003676	0.400000	0.333333
2	6	0005575	0.400000	0.500000
2	6	0007600	0.400000	0.800000
2	6	0007187	0.400000	0.857143
2	6	0043229	0.400000	0.538462
2	6	0043227	0.400000	0.250000
2	6	0098794	0.400000	0.555556
2	6	0046983	0.400000	0.750000
2	6	0042221	0.400000	0.333333
2	6	0046983	0.400000	0.750000
2	6	0005575	0.400000	0.500000
2	6	0002209	0.400000	0.600000
2	6	0005262	0.400000	0.837838
2	6	0003674	0.400000	0.333333
2	6	0044297	0.400000	0.600000
2	6	0001782	0.400000	0.153846
2	6	0036477	0.400000	0.714286
2	6	0031334	0.400000	0.285714
2	6	0044464	0.400000	0.750000
2	6	0043168	0.400000	0.444444
2	6	0010721	0.400000	0.285714
2	6	0044464	0.400000	0.750000
2	6	0016247	0.400000	0.750000
2	6	0045202	0.400000	1.000000
2	6	0098988	0.400000	0.692308
2	6	0012505	0.400000	0.600000
2	6	0090128	0.400000	0.266667
2	6	0007193	0.400000	1.000000
2	6	0043679	0.400000	1.000000
2	6	0032148	0.400000	0.093023
2	6	0005575	0.400000	0.500000
2	6	0016189	0.400000	0.080000
2	6	0002485	0.400000	0.076923
2	6	0007307	0.400000	0.041667
2	6	0010646	0.400000	0.571429
2	6	0005911	0.400000	0.200000
2	6	0005575	0.400000	0.333333
2	6	0045202	0.400000	0.666667
2	6	0007215	0.400000	0.857143
2	6	0031224	0.400000	0.333333
2	6	0097435	0.400000	0.166667
2	6	0016810	0.400000	0.125000
2	6	0044255	0.400000	0.133333
2	6	0098988	0.400000	0.888889
2	6	0045088	0.400000	0.250000
2	6	0051588	0.400000	0.352941
2	6	0003008	0.400000	0.500000
2	6	0017158	0.400000	0.480000
2	6	0098552	0.400000	0.230769
2	6	0007268	0.400000	1.000000
2	6	0003674	0.400000	0.200000
2	6	0005515	0.400000	0.142857
2	6	0007193	0.400000	1.000000
2	6	0007186	0.400000	0.785714
2	6	0099536	0.400000	0.666667
2	6	0099056	0.400000	0.851852
2	6	0030792	0.400000	0.083333
2	6	0060576	0.400000	0.080000
2	6	0005540	0.400000	0.071429
2	6	0016887	0.400000	0.083333
2	6	2000171	0.400000	1.000000
2	6	0006468	0.400000	1.000000
2	6	0051099	0.400000	0.750000
2	6	0030097	0.400000	0.538462
2	6	0031981	0.400000	0.944444
2	6	0005575	0.400000	0.500000
2	6	0065008	0.400000	0.428571
2	6	0032278	0.400000	0.358974
2	6	0034097	0.400000	0.500000
2	6	0010035	0.400000	0.666667
2	6	0043169	0.400000	0.400000
2	6	0010468	0.400000	0.600000
2	6	0005575	0.400000	0.500000
2	6	0012501	0.400000	0.571429
2	6	0008284	0.400000	0.800000
2	6	0097193	0.400000	0.800000
2	6	0042692	0.400000	0.800000
2	6	0043005	0.400000	0.875000
2	6	0046425	0.400000	0.400000
2	6	0048523	0.400000	0.600000
2	6	0032502	0.400000	0.666667
2	6	0005575	0.400000	0.500000
2	6	1904779	0.400000	0.727273
2	6	0003215	0.400000	0.529412
2	6	0043227	0.400000	1.000000
2	6	1901028	0.400000	0.680851
2	6	0030178	0.400000	0.888889
2	6	0033365	0.400000	0.727273
2	6	0060438	0.400000	0.636364
2	6	0070884	0.400000	0.545455
2	6	0010799	0.400000	0.548387
2	6	1990267	0.400000	0.600000
2	6	0003674	0.400000	0.333333
2	6	0048699	0.400000	0.600000
2	6	0098589	0.400000	0.714286
2	6	0097525	0.400000	0.565217
2	6	0019900	0.400000	0.833333
2	6	0033043	0.400000	0.666667
2	6	0120035	0.400000	0.500000
2	6	0010033	0.400000	0.600000
2	6	0009636	0.400000	0.600000
2	6	0032886	0.400000	1.000000
2	6	0044089	0.400000	0.500000
2	6	0031072	0.400000	0.750000
2	6	0005575	0.400000	0.500000
2	6	0032991	0.400000	1.000000
2	6	0001568	0.400000	0.461538
2	6	0005515	0.400000	1.000000
2	6	0032559	0.400000	0.722222
2	6	0005886	0.400000	1.000000
2	6	0008150	0.400000	0.333333
2	6	0048869	0.400000	0.666667
2	6	0010769	0.400000	0.428571
2	6	0005515	0.400000	1.000000
2	6	0000803	0.400000	0.500000
2	6	0006464	0.400000	0.789474
2	6	0019899	0.400000	0.800000
2	6	0090316	0.400000	0.833333
2	6	0010830	0.400000	0.500000
2	6	0044464	0.400000	0.750000
2	6	0005488	0.400000	0.666667
2	6	0050794	0.400000	0.800000
2	6	0005488	0.400000	0.666667
2	6	0099572	0.400000	0.666667
2	6	0032869	0.400000	0.705882
2	6	0001934	0.400000	0.935484
2	6	0031331	0.400000	0.875000
2	6	2000108	0.400000	0.857143
2	6	0001664	0.400000	0.600000
2	6	0120025	0.400000	0.625000
2	6	0010941	0.400000	0.714286
2	6	2000736	0.400000	0.600000
2	6	0090289	0.400000	0.583333
2	6	0006928	0.400000	0.500000
2	6	0071867	0.400000	0.636364
2	6	0060249	0.400000	0.333333
2	6	0016310	0.400000	1.000000
2	6	0097191	0.400000	1.000000
2	6	0050790	0.400000	0.400000
2	6	0043405	0.400000	0.527273
2	6	1903508	0.400000	0.805556
2	6	0043231	0.400000	0.900000
2	6	0014743	0.400000	0.500000
2	6	0008150	0.400000	0.333333
2	6	0031646	0.400000	0.346154
2	6	0048588	0.400000	0.416667
2	6	0120036	0.400000	0.750000
2	6	0033313	0.400000	0.285714
2	6	0050794	0.400000	0.800000
2	6	0042542	0.400000	0.521739
2	6	0048639	0.400000	0.375000
2	6	0010468	0.400000	0.600000
2	6	0010941	0.400000	0.714286
2	6	0005515	0.400000	1.000000
2	6	0031400	0.400000	0.913043
2	6	0032769	0.400000	0.875000
2	6	0008081	0.400000	0.125000
2	6	1903524	0.400000	0.285714
2	6	0005488	0.400000	0.666667
2	6	0010975	0.400000	1.000000
2	6	0007600	0.400000	0.285714
2	6	0033267	0.400000	0.785714
2	6	0005488	0.400000	0.666667
2	6	0043565	0.400000	0.250000
2	6	0045664	0.400000	0.851852
2	6	0016055	0.400000	1.000000
2	6	0003006	0.400000	0.333333
2	6	0060255	0.400000	0.500000
2	6	0098534	0.400000	0.461538
2	6	0043280	0.400000	0.368421
2	6	0015299	0.400000	0.088889
2	6	0098796	0.400000	0.400000
2	6	1901653	0.400000	0.900000
2	6	0051345	0.400000	0.800000
2	6	0009719	0.400000	0.500000
2	6	0031224	0.400000	0.500000
2	6	0010942	0.400000	0.800000
2	6	0048812	0.400000	0.870968
2	6	0015377	0.400000	0.080000
2	6	0035690	0.400000	0.500000
2	6	0051247	0.400000	0.764706
2	6	0008150	0.400000	0.333333
2	6	0048518	0.400000	0.500000
2	6	0006520	0.400000	0.333333
2	6	0017158	0.400000	0.480000
2	6	1903430	0.400000	0.388889
2	6	0005815	0.400000	0.937500
2	6	0008134	0.400000	1.000000
2	6	0048856	0.400000	0.500000
2	6	0010467	0.400000	0.200000
2	6	0032006	0.400000	0.555556
2	6	0071944	0.400000	0.666667
2	6	0004674	0.400000	1.000000
2	6	0048870	0.400000	0.875000
2	6	0008150	0.400000	0.333333
2	6	0007165	0.400000	0.909091
2	6	0006464	0.400000	0.789474
2	6	1903827	0.400000	0.636364
2	6	0016773	0.400000	0.307692
2	6	0006468	0.400000	1.000000
2	6	0043229	0.400000	0.700000
2	6	0009987	0.400000	0.666667
2	6	0005488	0.400000	0.666667
2	6	0044446	0.400000	0.583333
2	6	0005515	0.400000	1.000000
2	6	0009617	0.400000	0.272727
2	6	0052548	0.400000	0.347826
2	6	0016020	0.400000	1.000000
2	6	0016814	0.400000	0.142857
2	6	0043068	0.400000	0.833333
2	6	0071944	0.400000	0.666667
2	6	0048167	0.400000	0.909091
2	6	0032991	0.400000	1.000000
2	6	0010038	0.400000	0.833333
2	6	0005634	0.400000	1.000000
2	6	0055025	0.400000	0.586207
2	6	0015081	0.400000	0.093023
2	6	0060541	0.400000	0.600000
2	6	0009987	0.400000	0.666667
2	6	0005575	0.400000	0.500000
2	6	0043168	0.400000	0.400000
2	6	0045595	0.400000	0.666667
2	6	0048511	0.400000	0.666667
2	6	1903561	0.400000	0.375000
2	6	0010811	0.400000	0.800000
2	6	0005245	0.400000	0.072727
2	6	0051129	0.400000	0.727273
2	6	0071496	0.400000	0.428571
2	6	0048534	0.400000	0.583333
2	6	0002489	0.400000	0.076923
2	6	0030154	0.400000	0.333333
2	6	0003674	0.400000	0.333333
2	6	0120031	0.400000	0.714286
2	6	1904037	0.400000	0.875000
2	6	0060255	0.400000	0.500000
2	6	0007015	0.400000	0.909091
2	6	0007015	0.400000	0.909091
2	6	1904035	0.400000	0.500000
2	6	0007015	0.400000	0.909091
2	6	0005575	0.400000	0.500000
2	6	0005575	0.400000	0.500000
2	6	1903827	0.400000	0.777778
2	6	1904019	0.400000	0.857143
2	6	0005515	0.400000	1.000000
2	6	1903921	0.400000	0.448276
2	6	0005856	0.400000	0.909091
2	6	0005575	0.400000	0.500000
2	6	0051650	0.400000	0.272727
2	6	0031399	0.400000	0.366667
2	6	0071902	0.400000	0.372549
2	6	2001267	0.400000	0.490566
2	6	0031099	0.400000	0.400000
2	6	0044464	0.400000	0.750000
2	6	0044430	0.400000	0.812500
2	6	0030835	0.400000	0.794872
2	6	0005575	0.400000	0.500000
2	6	0030833	0.400000	0.657143
2	6	0009987	0.400000	0.500000
2	6	0022603	0.400000	0.500000
2	6	0032147	0.400000	0.380000
2	6	0071248	0.400000	0.833333
2	6	0005575	0.400000	0.500000
2	6	0005924	0.400000	0.857143
2	6	0016853	0.400000	0.200000
2	6	0005575	0.400000	0.500000
2	6	0044444	0.400000	0.875000
2	6	0000302	0.400000	0.333333
2	6	0120025	0.400000	0.714286
2	6	0006897	0.400000	0.714286
2	6	0005737	0.400000	1.000000
2	6	0030864	0.400000	1.000000
2	6	0032879	0.400000	0.600000
2	6	0065007	0.400000	0.500000
2	6	0044424	0.400000	0.833333
2	6	0030863	0.400000	0.772727
2	6	0043296	0.400000	0.222222
2	6	1904019	0.400000	0.857143
2	6	0043254	0.400000	0.700000
2	6	0097485	0.400000	0.292683
2	6	0044424	0.400000	0.833333
2	6	1903204	0.400000	0.151515
2	6	0004004	0.400000	0.055556
2	6	0008150	0.400000	0.333333
2	6	0046777	0.400000	0.375000
2	6	0005576	0.400000	1.000000
2	6	0070293	0.400000	0.833333
2	6	0021782	0.400000	0.833333
2	6	1903407	0.400000	0.083333
2	6	0050767	0.400000	0.379310
2	6	0002038	0.400000	0.095238
2	6	0008511	0.400000	0.080000
2	6	0034645	0.400000	0.461538
2	6	0016818	0.400000	0.625000
2	6	0051581	0.400000	0.041667
2	6	0005575	0.400000	0.111111
2	6	0021549	0.400000	0.031250
2	6	0002181	0.400000	0.962963
2	6	0006415	0.400000	0.942857
2	6	0050715	0.400000	0.045977
2	6	0035010	0.400000	0.045455
2	6	0031668	0.400000	0.076923
2	6	0009636	0.400000	0.666667
2	6	0043231	0.400000	0.750000
2	6	0043062	0.400000	0.166667
2	6	0009986	0.400000	0.363636
2	6	0044444	0.400000	0.875000
2	6	0050662	0.400000	0.400000
2	6	0019725	0.400000	0.666667
2	6	0010039	0.400000	0.857143
2	6	0032991	0.400000	0.111111
2	6	0003007	0.400000	0.153846
2	6	0000166	0.400000	0.700000
2	6	0007584	0.400000	0.636364
2	6	0043154	0.400000	0.086957
2	6	0008150	0.400000	0.333333
2	6	0006979	0.400000	1.000000
2	6	0015038	0.400000	0.416667
2	6	0005515	0.400000	0.500000
2	6	0072341	0.400000	0.285714
2	6	0050896	0.400000	0.666667
2	6	0048869	0.400000	0.400000
2	6	0009636	0.400000	0.666667
2	6	0010035	0.400000	0.666667
2	6	0045630	0.400000	0.064516
2	6	0008045	0.400000	0.085106
2	6	0005924	0.400000	0.076923
2	6	0016591	0.400000	0.870968
2	6	0044444	0.400000	0.875000
2	6	0005575	0.400000	0.250000
2	6	0043229	0.400000	0.700000
2	6	0006366	0.400000	1.000000
2	6	0009743	0.400000	0.027778
2	6	0001112	0.400000	0.926829
2	6	0048856	0.400000	0.030303
2	6	0043175	0.400000	0.666667
2	6	0021515	0.400000	0.046512
2	6	0003990	0.400000	0.066667
2	6	0048524	0.400000	0.025641
2	6	1905863	0.400000	0.090909
2	6	1903039	0.400000	0.025000
2	6	0044448	0.400000	0.583333
2	6	0044424	0.400000	0.625000
2	6	0031102	0.400000	0.028571
2	6	0140110	0.400000	0.090909
2	6	0071944	0.400000	0.333333
2	6	0031000	0.400000	0.045455
2	6	0048583	0.400000	0.400000
2	6	0048133	0.400000	0.027027
2	6	0016486	0.400000	0.066667
2	6	0005515	0.400000	0.500000
2	6	0070011	0.400000	0.882353
2	6	0048646	0.400000	0.083333
2	6	0042802	0.400000	0.666667
2	6	0043227	0.400000	0.300000
2	6	0043067	0.400000	0.500000
2	6	0051707	0.400000	0.875000
2	6	0032070	0.400000	0.516129
2	6	0070848	0.400000	0.181818
2	6	0032501	0.400000	0.111111
2	6	0055059	0.400000	0.044444
2	6	0060923	0.400000	0.044444
2	6	0000974	0.400000	0.083333
2	6	0006183	0.400000	0.097561
2	6	0016331	0.400000	0.050000
2	6	0044424	0.400000	0.833333
2	6	0005773	0.400000	0.800000
2	6	0016787	0.400000	0.200000
2	6	0048523	0.400000	0.400000
2	6	0005737	0.400000	1.000000
2	6	0003674	0.400000	0.333333
2	6	0048522	0.400000	0.750000
2	6	0008284	0.400000	0.600000
2	6	0003674	0.400000	0.333333
2	6	0005768	0.400000	0.937500
2	6	0002502	0.400000	0.071429
2	6	0048341	0.400000	0.032258
2	6	0042100	0.400000	0.086957
2	6	0060464	0.400000	0.040000
2	6	0005488	0.400000	0.666667
2	6	0045087	0.400000	0.636364
2	6	0002495	0.400000	0.666667
2	6	0006950	0.400000	0.272727
2	6	0042391	0.400000	0.166667
2	6	0060695	0.400000	0.078431
2	6	0002682	0.400000	0.166667
2	6	0007010	0.400000	0.125000
2	6	0097159	0.400000	0.500000
2	6	0005720	0.400000	0.281250
2	6	0003674	0.400000	0.333333
2	6	0032502	0.400000	0.250000
2	6	0019787	0.400000	0.142857
2	6	0005773	0.400000	0.857143
2	6	0060948	0.400000	0.034483
2	6	0018119	0.400000	0.047619
2	6	0016573	0.400000	0.031250
2	6	0012505	0.400000	0.600000
2	6	0043069	0.400000	0.200000
2	6	0016064	0.400000	0.846154
2	6	0006955	0.400000	1.000000
2	6	0050896	0.400000	0.500000
2	6	0005515	0.400000	1.000000
2	6	0044464	0.400000	0.750000
2	6	0002824	0.400000	0.875000
2	6	0055077	0.400000	0.066667
2	6	0034341	0.400000	0.647059
2	6	0050870	0.400000	0.916667
2	6	0045893	0.400000	0.115385
2	6	0006464	0.400000	0.066667
2	6	0002376	0.400000	0.666667
2	6	0005488	0.400000	0.666667
2	6	0019884	0.400000	0.750000
2	6	0008150	0.400000	0.333333
2	6	0005515	0.400000	1.000000
2	6	0050868	0.400000	0.687500
2	6	0019899	0.400000	0.750000
2	6	0005488	0.400000	0.666667
2	6	0043226	0.400000	0.200000
2	6	0008089	0.400000	0.062500
2	6	0002684	0.400000	0.750000
2	6	0002343	0.400000	0.638889
2	6	0031410	0.400000	0.812500
2	6	0005575	0.400000	0.250000
2	6	0070869	0.400000	0.071429
2	6	0031224	0.400000	0.800000
2	6	0005770	0.400000	0.941176
2	6	0035278	0.400000	0.085714
2	6	0045935	0.400000	0.043478
2	6	0009987	0.400000	0.100000
2	6	0010008	0.400000	0.923077
2	6	0043227	0.400000	0.125000
2	6	1904723	0.400000	0.047619
2	6	0045595	0.400000	0.071429
2	6	0045087	0.400000	0.636364
2	6	0044459	0.400000	0.615385
2	6	0043083	0.400000	0.058824
2	6	0051823	0.400000	0.058824
2	6	0044464	0.400000	0.750000
2	6	0044446	0.400000	0.529412
2	6	0019885	0.400000	0.800000
2	6	0050896	0.400000	0.500000
2	6	0005515	0.400000	0.750000
2	6	0198738	0.400000	0.125000
2	6	0120036	0.400000	0.125000
2	6	0003674	0.400000	0.250000
2	6	0098791	0.400000	0.857143
2	6	0005576	0.400000	0.500000
2	6	0060122	0.400000	0.033333
2	6	0001914	0.400000	0.535714
2	6	0009986	0.400000	1.000000
2	6	0005102	0.400000	1.000000
2	6	0005488	0.400000	0.500000
2	6	0044444	0.400000	0.538462
2	6	0044459	0.400000	0.750000
2	6	0044444	0.400000	0.538462
2	6	0005488	0.400000	0.500000
2	6	0005488	0.400000	0.500000
2	6	0008150	0.400000	0.333333
2	6	0007080	0.400000	0.034483
2	6	0030520	0.400000	0.064516
2	6	0099529	0.400000	0.062500
2	6	0004012	0.400000	0.032258
2	6	0009987	0.400000	0.166667
2	6	0016790	0.400000	0.833333
2	6	0048232	0.400000	0.916667
2	6	0044464	0.400000	0.500000
2	6	0006355	0.400000	0.043478
2	6	0050896	0.400000	0.166667
2	6	0006790	0.400000	0.357143
2	6	0044238	0.400000	0.600000
2	6	0019767	0.400000	0.055556
2	6	0032446	0.400000	0.291667
2	6	0098815	0.400000	0.050000
2	6	0015870	0.400000	0.040000
2	6	0042921	0.400000	0.047619
2	6	0002142	0.400000	0.230769
2	6	0044424	0.400000	0.833333
2	6	0048523	0.400000	0.200000
2	6	0003676	0.400000	0.833333
2	6	0048513	0.400000	0.777778
2	6	0000122	0.400000	1.000000
2	6	0044444	0.400000	0.857143
2	6	0005515	0.400000	1.000000
2	6	0044424	0.400000	0.833333
2	6	0002573	0.400000	0.368421
2	6	0003279	0.400000	0.818182
2	6	0009792	0.400000	0.777778
2	6	2000147	0.400000	0.150000
2	6	0045892	0.400000	1.000000
2	6	0005667	0.400000	0.625000
2	6	0005515	0.400000	1.000000
2	6	0071317	0.400000	0.086957
2	6	0048598	0.400000	0.545455
2	6	0043231	0.400000	0.900000
2	6	0000165	0.400000	0.173077
2	6	0005488	0.400000	0.666667
2	6	1901363	0.400000	0.500000
2	6	0005815	0.400000	0.458333
2	6	0071345	0.400000	0.153846
2	6	0005515	0.400000	1.000000
2	6	0009987	0.400000	0.400000
2	6	0071704	0.400000	0.142857
2	6	0042127	0.400000	0.160000
2	6	0044092	0.400000	0.333333
2	6	0006355	0.400000	0.791667
2	6	0001704	0.400000	0.687500
2	6	0048729	0.400000	0.400000
2	6	0009987	0.400000	0.400000
2	6	1901533	0.400000	0.131579
2	6	1903508	0.400000	0.878788
2	6	0003143	0.400000	0.806452
2	6	0060429	0.400000	0.400000
2	6	0009887	0.400000	0.818182
2	6	0043232	0.400000	0.583333
2	6	0072359	0.400000	0.777778
2	6	0003006	0.400000	0.250000
2	6	0010975	0.400000	0.214286
2	6	0046983	0.400000	0.800000
2	6	0003674	0.400000	0.333333
2	6	0065007	0.400000	0.166667
2	6	0099520	0.400000	0.073171
2	6	0043226	0.400000	0.200000
2	6	0050729	0.400000	0.095238
2	6	0070863	0.400000	0.078431
2	6	0005488	0.400000	0.666667
2	6	0097352	0.400000	0.086957
2	6	0032655	0.400000	0.571429
2	6	0048844	0.400000	0.761905
2	6	0010611	0.400000	0.714286
2	6	0006810	0.400000	0.166667
2	6	0000152	0.400000	0.565217
2	6	0007507	0.400000	1.000000
2	6	0070203	0.400000	0.230769
2	6	0048666	0.400000	0.833333
2	6	0071310	0.400000	0.800000
2	6	0043009	0.400000	0.888889
2	6	0043388	0.400000	0.800000
2	6	0070011	0.400000	0.070423
2	6	0042981	0.400000	0.583333
2	6	0016462	0.400000	0.125000
2	6	0044446	0.400000	0.583333
2	6	0003211	0.400000	0.904762
2	6	0070372	0.400000	0.534884
2	6	0005515	0.400000	1.000000
2	6	0031503	0.400000	0.142857
2	6	0019904	0.400000	0.750000
2	6	0042592	0.400000	0.285714
2	6	0043067	0.400000	0.500000
2	6	0003207	0.400000	0.761905
2	6	0010646	0.400000	0.428571
2	6	0043408	0.400000	0.511628
2	6	0000977	0.400000	1.000000
2	6	0045596	0.400000	0.625000
2	6	1902969	0.400000	0.137500
2	6	0097159	0.400000	0.500000
2	6	0051705	0.400000	0.666667
2	6	0000987	0.400000	0.800000
2	6	0044427	0.400000	0.520000
2	6	0008150	0.400000	0.333333
2	6	0060255	0.400000	0.500000
2	6	0043227	0.400000	0.300000
2	6	0098916	0.400000	0.125000
2	6	0044424	0.400000	0.714286
2	6	0043043	0.400000	0.164179
2	6	0005488	0.400000	0.666667
2	6	0061323	0.400000	0.875000
2	6	0022402	0.400000	0.166667
2	6	0072655	0.400000	0.066667
2	6	0005575	0.400000	0.500000
2	6	0009887	0.400000	0.818182
2	6	0071396	0.400000	0.666667
2	6	0003674	0.400000	0.333333
2	6	0032502	0.400000	0.500000
2	6	0048856	0.400000	0.750000
2	6	0050789	0.400000	0.600000
2	6	0008233	0.400000	0.071429
2	6	0045944	0.400000	1.000000
2	6	0048732	0.400000	0.700000
2	6	0043232	0.400000	0.583333
2	6	0048731	0.400000	0.666667
2	6	0010468	0.400000	0.600000
2	6	0005575	0.400000	0.500000
2	6	0048519	0.400000	0.500000
2	6	0005768	0.400000	0.470588
2	6	0008309	0.400000	0.097561
2	6	0010941	0.400000	0.428571
2	6	0044424	0.400000	0.714286
2	6	0001755	0.400000	0.703704
2	6	0046970	0.400000	0.074468
2	6	0098590	0.400000	0.230769
2	6	0070836	0.400000	0.083333
2	6	0005102	0.400000	0.666667
2	6	0040011	0.400000	0.250000
2	6	0010632	0.400000	0.529412
2	6	0048522	0.400000	0.750000
2	6	0031224	0.400000	0.333333
2	6	0016477	0.400000	1.000000
2	6	1902533	0.400000	0.888889
2	6	0008284	0.400000	1.000000
2	6	0009725	0.400000	0.157895
2	6	0005575	0.400000	0.500000
2	6	0007006	0.400000	0.142857
2	6	0023014	0.400000	0.303030
2	6	0031226	0.400000	0.833333
2	6	0033633	0.400000	0.222222
2	6	2001201	0.400000	0.190476
2	6	0005575	0.400000	0.500000
2	6	0005623	0.400000	0.500000
2	6	0038127	0.400000	0.933333
2	6	0032502	0.400000	0.285714
2	6	0015811	0.400000	0.083333
2	6	0048856	0.400000	0.428571
2	6	0002252	0.400000	0.111111
2	6	0033169	0.400000	0.058824
2	6	1903036	0.400000	0.818182
2	6	0010561	0.400000	0.935484
2	6	0099503	0.400000	0.200000
2	6	0006684	0.400000	0.076923
2	6	0099580	0.400000	0.085714
2	6	0097190	0.400000	0.235294
2	6	0031248	0.400000	0.454545
2	6	0043231	0.400000	0.900000
2	6	0008134	0.400000	0.750000
2	6	0003712	0.400000	0.727273
2	6	1903508	0.400000	0.878788
2	6	0043168	0.400000	0.400000
2	6	0071310	0.400000	0.800000
2	6	0044445	0.400000	0.666667
2	6	0005488	0.400000	0.666667
2	6	0005575	0.400000	0.500000
2	6	0043488	0.400000	0.444444
2	6	0015629	0.400000	0.500000
2	6	0043984	0.400000	1.000000
2	6	0043982	0.400000	1.000000
2	6	0003677	0.400000	0.666667
2	6	0071684	0.400000	0.230769
2	6	0005488	0.400000	0.666667
2	6	0005488	0.400000	0.666667
2	6	0006355	0.400000	1.000000
2	6	0060088	0.400000	0.096774
2	6	0016573	0.400000	0.937500
2	6	0071944	0.400000	0.428571
2	6	1903557	0.400000	0.250000
2	6	0010468	0.400000	0.600000
2	6	0006796	0.400000	0.142857
2	6	0019904	0.400000	0.750000
2	6	0043967	0.400000	0.968750
2	6	0031248	0.400000	0.454545
2	6	0043410	0.400000	0.254237
2	6	0043005	0.400000	0.875000
2	6	0043981	0.400000	1.000000
2	6	0060255	0.400000	0.500000
2	6	0045944	0.400000	0.944444
2	6	0050665	0.400000	0.093023
2	6	0004458	0.400000	0.083333
2	6	0065007	0.400000	0.400000
2	6	0016321	0.400000	0.090909
2	6	0060491	0.400000	0.666667
2	6	0016202	0.400000	0.214286
2	6	0008305	0.400000	0.315789
2	6	0044093	0.400000	0.200000
2	6	0006996	0.400000	0.166667
2	6	0006357	0.400000	0.760000
2	6	0019898	0.400000	0.250000
2	6	0051130	0.400000	0.600000
2	6	2000482	0.400000	0.236842
2	6	0042981	0.400000	0.500000
2	6	0030099	0.400000	0.681818
2	6	0048522	0.400000	0.750000
2	6	0045649	0.400000	0.560000
2	6	0050789	0.400000	0.375000
2	6	0042509	0.400000	0.533333
2	6	0000462	0.400000	0.062500
2	6	0003674	0.400000	0.333333
2	6	0002761	0.400000	0.520000
2	6	0032271	0.400000	0.347826
2	6	0014066	0.400000	0.555556
2	6	0051896	0.400000	0.555556
2	6	0005622	0.400000	0.666667
2	6	0003674	0.400000	0.333333
2	6	0010033	0.400000	0.666667
2	6	0004720	0.400000	0.083333
2	6	0008134	0.400000	0.800000
2	6	0042221	0.400000	0.500000
2	6	0005313	0.400000	0.062500
2	6	0001934	0.400000	0.935484
2	6	0007264	0.400000	0.250000
2	6	0071944	0.400000	0.666667
2	6	0043418	0.400000	0.054054
2	6	0031960	0.400000	0.277778
2	6	0044454	0.400000	0.920000
2	6	2000756	0.400000	0.560000
2	6	0044459	0.400000	0.272727
2	6	0044446	0.400000	0.642857
2	6	0032682	0.400000	0.375000
2	6	0001819	0.400000	0.800000
2	6	0032897	0.400000	0.323529
2	6	0043410	0.400000	0.755102
2	6	0044464	0.400000	0.500000
2	6	1904951	0.400000	0.333333
2	6	1904037	0.400000	0.875000
2	6	0045944	0.400000	1.000000
2	6	0007165	0.400000	0.285714
2	6	0005737	0.400000	1.000000
2	6	0006355	0.400000	0.950000
2	6	0044424	0.400000	0.833333
2	6	0044444	0.400000	0.875000
2	6	0048699	0.400000	0.923077
2	6	0005488	0.400000	0.666667
2	6	0016020	0.400000	0.333333
2	6	0032502	0.400000	0.400000
2	6	0007596	0.400000	0.187500
2	6	0009968	0.400000	0.777778
2	6	0005515	0.400000	1.000000
2	6	0048522	0.400000	0.750000
2	6	1903507	0.400000	0.878788
2	6	0044451	0.400000	0.947368
2	6	2001234	0.400000	0.846154
2	6	0006464	0.400000	0.833333
2	6	1901215	0.400000	0.625000
2	6	0010977	0.400000	0.415094
2	6	0044212	0.400000	1.000000
2	6	0003674	0.400000	0.333333
2	6	0016811	0.400000	0.500000
2	6	0090545	0.400000	0.833333
2	6	0003712	0.400000	0.782609
2	6	0036477	0.400000	0.714286
2	6	0005737	0.400000	1.000000
2	6	1902532	0.400000	0.888889
2	6	0044454	0.400000	0.920000
2	6	0009653	0.400000	0.500000
2	6	0019221	0.400000	0.500000
2	6	0044424	0.400000	0.833333
2	6	0140297	0.400000	0.833333
2	6	0061629	0.400000	0.857143
2	6	0050896	0.400000	0.500000
2	6	0001708	0.400000	0.384615
2	6	0005575	0.400000	0.500000
2	6	0071345	0.400000	0.833333
2	6	0006342	0.400000	0.744681
2	6	0044424	0.400000	0.833333
2	6	0048523	0.400000	0.750000
2	6	0016575	0.400000	1.000000
2	6	0003676	0.400000	0.833333
2	6	0008150	0.400000	0.333333
2	6	0043231	0.400000	0.900000
2	6	0032991	0.400000	1.000000
2	6	0010628	0.400000	0.428571
2	6	0033554	0.400000	0.600000
2	6	0032680	0.400000	0.583333
2	6	0005737	0.400000	1.000000
2	6	0048713	0.400000	0.694444
2	6	0044212	0.400000	1.000000
2	6	0006886	0.400000	0.050000
2	6	0005488	0.400000	0.666667
2	6	0044446	0.400000	0.642857
2	6	0000977	0.400000	0.875000
2	6	0003824	0.400000	0.500000
2	6	0032991	0.400000	1.000000
2	6	0012505	0.400000	0.428571
2	6	0006924	0.400000	0.090909
2	6	0050709	0.400000	0.657143
2	6	0042509	0.400000	0.533333
2	6	0140030	0.400000	0.750000
2	6	0006476	0.400000	1.000000
2	6	0044297	0.400000	0.571429
2	6	0005515	0.400000	1.000000
2	6	0035601	0.400000	0.944444
2	6	0031410	0.400000	0.533333
2	6	0042221	0.400000	0.750000
2	6	0005488	0.400000	0.666667
2	6	0010468	0.400000	0.600000
2	6	2001234	0.400000	0.846154
2	6	0009410	0.400000	0.600000
2	6	0016773	0.400000	0.285714
2	6	0010468	0.400000	0.600000
2	6	0005575	0.400000	0.500000
2	6	0005242	0.400000	0.032787
2	6	0000977	0.400000	0.875000
2	6	0030029	0.400000	0.250000
2	6	0008150	0.400000	0.333333
2	6	0003682	0.400000	1.000000
2	6	0033993	0.400000	0.500000
2	6	0070822	0.400000	1.000000
2	6	0006829	0.400000	0.076923
2	6	0007035	0.400000	0.076923
2	6	0005488	0.400000	0.666667
2	6	0051276	0.400000	0.857143
2	6	1902494	0.400000	0.136364
2	6	0043227	0.400000	0.300000
2	6	0043551	0.400000	0.041667
2	6	0150034	0.400000	0.200000
2	6	0002717	0.400000	0.034483
2	6	0043227	0.400000	0.300000
2	6	0006950	0.400000	0.111111
2	6	0042986	0.400000	0.027778
2	6	1903427	0.400000	0.045455
2	6	0035601	0.400000	0.653846
2	6	0050706	0.400000	0.037037
2	6	0099520	0.400000	0.045455
2	6	0008202	0.400000	0.190476
2	6	0005488	0.400000	0.666667
2	6	0032502	0.400000	0.200000
2	6	0016773	0.400000	0.285714
2	6	0070232	0.400000	0.466667
2	6	0009410	0.400000	0.600000
2	6	0048339	0.400000	0.466667
2	6	0016575	0.400000	1.000000
2	6	0005575	0.400000	0.500000
2	6	0006355	0.400000	0.863636
2	6	0032502	0.400000	0.200000
2	6	0048518	0.400000	0.500000
2	6	0022603	0.400000	0.300000
2	6	0048856	0.400000	0.272727
2	6	0044424	0.400000	0.833333
2	6	0005575	0.400000	0.500000
2	6	0016571	0.400000	0.843750
2	6	0030326	0.400000	0.933333
2	6	0042509	0.400000	0.533333
2	6	0044428	0.400000	0.769231
2	6	0005515	0.400000	1.000000
2	6	0031400	0.400000	0.840000
2	6	0006357	0.400000	0.826087
2	6	0044451	0.400000	0.947368
2	6	0009966	0.400000	0.800000
2	6	0043067	0.400000	0.500000
2	6	0050794	0.400000	0.500000
2	6	0044446	0.400000	0.642857
2	6	0016570	0.400000	0.846154
2	6	0005773	0.400000	0.692308
2	6	0005488	0.400000	0.666667
2	6	0002887	0.400000	0.200000
2	6	0051100	0.400000	0.750000
2	6	0071229	0.400000	0.500000
2	6	0048646	0.400000	0.333333
2	6	0044464	0.400000	0.500000
2	6	0090568	0.400000	0.956522
2	6	0097708	0.400000	0.666667
2	6	0016570	0.400000	0.846154
2	6	0044427	0.400000	0.928571
2	6	0071363	0.400000	0.714286
2	6	0048646	0.400000	0.333333
2	6	0009653	0.400000	0.363636
2	6	0050896	0.400000	0.500000
2	6	0043229	0.400000	0.700000
2	6	0009892	0.400000	0.333333
2	6	0140110	0.400000	0.250000
2	6	0004888	0.400000	0.166667
2	6	0048856	0.400000	0.272727
2	6	0044428	0.400000	0.769231
2	6	0098732	0.400000	0.333333
2	6	0044424	0.400000	0.833333
2	6	0009410	0.400000	0.600000
2	6	0005622	0.400000	0.666667
2	6	0008150	0.400000	0.250000
2	6	0032991	0.400000	1.000000
2	6	0060411	0.400000	0.500000
2	6	1902531	0.400000	0.900000
2	6	0043010	0.400000	0.923077
2	6	0030178	0.400000	0.888889
2	6	0014074	0.400000	0.615385
2	6	0044451	0.400000	0.947368
2	6	0099568	0.400000	0.750000
2	6	0032268	0.400000	0.846154
2	6	0032502	0.400000	0.200000
2	6	0005737	0.400000	1.000000
2	6	0003674	0.400000	0.333333
2	6	0055022	0.400000	0.818182
2	6	0000785	0.400000	1.000000
2	6	0001654	0.400000	0.846154
2	6	2000112	0.400000	0.500000
2	6	0019213	0.400000	1.000000
2	6	0005622	0.400000	0.666667
2	6	0022852	0.400000	0.033333
2	6	0000118	0.400000	1.000000
2	6	0014015	0.400000	0.888889
2	6	0003674	0.400000	0.333333
2	6	0032680	0.400000	0.583333
2	6	0043902	0.400000	0.428571
2	6	0001819	0.400000	0.800000
2	6	0010869	0.400000	0.555556
2	6	0033554	0.400000	0.600000
2	6	0016570	0.400000	0.846154
2	6	0004998	0.400000	0.076923
2	6	0009987	0.400000	0.285714
2	6	0001781	0.400000	0.090909
2	6	0005515	0.400000	1.000000
2	6	0016491	0.400000	0.250000
2	6	0042542	0.400000	0.521739
2	6	0016021	0.400000	0.166667
2	6	0045471	0.400000	0.714286
2	6	0071407	0.400000	0.500000
2	6	0044427	0.400000	0.928571
2	6	0044260	0.400000	0.388889
2	6	0007623	0.400000	0.300000
2	6	0060998	0.400000	0.674419
2	6	0048519	0.400000	0.333333
2	6	0043682	0.400000	0.063830
2	6	0000226	0.400000	0.533333
2	6	0005694	0.400000	0.714286
2	6	0050789	0.400000	0.500000
2	6	0005622	0.400000	0.666667
2	6	0033558	0.400000	1.000000
2	6	0034755	0.400000	0.055556
2	6	0035601	0.400000	0.944444
2	6	0009612	0.400000	0.454545
2	6	0008289	0.400000	0.500000
2	6	0044428	0.400000	0.769231
2	6	0010629	0.400000	0.428571
2	6	1903507	0.400000	0.878788
2	6	0003674	0.400000	0.333333
2	6	0001501	0.400000	0.133333
2	6	0097159	0.400000	0.500000
2	6	0009725	0.400000	0.428571
2	6	0003676	0.400000	0.833333
2	6	0009410	0.400000	0.600000
2	6	0044430	0.400000	0.812500
2	6	0003674	0.400000	0.333333
2	6	0005488	0.400000	0.666667
2	6	0071944	0.400000	0.666667
2	6	0010035	0.400000	0.600000
2	6	0003674	0.400000	0.333333
2	6	0016020	0.400000	0.333333
2	6	0032873	0.400000	0.959184
2	6	0044464	0.400000	0.500000
2	6	0005515	0.400000	1.000000
2	6	0035556	0.400000	0.307692
2	6	0038061	0.400000	0.285714
2	6	0032991	0.400000	0.666667
2	6	0002690	0.400000	0.216216
2	6	0006282	0.400000	0.333333
2	6	0060517	0.400000	0.042553
2	6	0033993	0.400000	0.500000
2	6	0045893	0.400000	0.944444
2	6	0035601	0.400000	0.944444
2	6	0035257	0.400000	0.600000
2	6	0044444	0.400000	0.875000
2	6	0016874	0.400000	0.400000
2	6	0042221	0.400000	0.750000
2	6	0044424	0.400000	0.833333
2	6	0043231	0.400000	0.900000
2	6	0019213	0.400000	1.000000
2	6	0001818	0.400000	0.800000
2	6	0044464	0.400000	0.500000
2	6	0036293	0.400000	0.285714
2	6	0042306	0.400000	0.607143
2	6	0033554	0.400000	0.750000
2	6	0120161	0.400000	0.636364
2	6	0043065	0.400000	0.750000
2	6	0042327	0.400000	0.551724
2	6	0005575	0.400000	0.333333
2	6	1905208	0.400000	0.517241
2	6	0048519	0.400000	0.428571
2	6	0016080	0.400000	0.080000
2	6	0051276	0.400000	0.857143
2	6	0060666	0.400000	0.064516
2	6	0006476	0.400000	1.000000
2	6	0021747	0.400000	0.083333
2	6	0008134	0.400000	1.000000
2	6	0042059	0.400000	0.300000
2	6	0007275	0.400000	0.714286
2	6	0014706	0.400000	0.300000
2	6	1902554	0.400000	0.285714
2	6	0042127	0.400000	0.625000
2	6	0045202	0.400000	0.666667
2	6	0030097	0.400000	0.500000
2	6	0045177	0.400000	0.428571
2	6	0044428	0.400000	0.769231
2	6	0050794	0.400000	0.500000
2	6	0005575	0.400000	0.500000
2	6	0003006	0.400000	0.200000
2	6	0003677	0.400000	1.000000
2	6	0050804	0.400000	0.333333
2	6	1901800	0.400000	0.487179
2	6	0003674	0.400000	0.333333
2	6	0005737	0.400000	1.000000
2	6	0019222	0.400000	0.571429
2	6	0005975	0.400000	0.210526
2	6	0033233	0.400000	0.560000
2	6	0044449	0.400000	0.894737
2	6	0060561	0.400000	0.235294
2	6	0030016	0.400000	0.842105
2	6	0044449	0.400000	0.894737
2	6	0043065	0.400000	0.750000
2	6	0043227	0.400000	0.300000
2	6	0005488	0.400000	0.666667
2	6	1904090	0.400000	0.666667
2	6	0003676	0.400000	0.833333
2	6	0071345	0.400000	0.833333
2	6	0044464	0.400000	0.500000
2	6	0005975	0.400000	0.210526
2	6	0045892	0.400000	1.000000
2	6	0005488	0.400000	0.666667
2	6	0006464	0.400000	0.833333
2	6	0050896	0.400000	0.500000
2	6	0043227	0.400000	0.300000
2	6	0050794	0.400000	0.500000
2	6	0003674	0.400000	0.333333
2	6	0005488	0.400000	0.666667
2	6	0003674	0.400000	0.333333
2	6	0003674	0.400000	0.333333
2	6	0030279	0.400000	0.500000
2	6	0042221	0.400000	0.750000
2	6	0044464	0.400000	0.500000
2	6	0045665	0.400000	0.333333
2	6	0014870	0.400000	0.333333
2	6	0031954	0.400000	0.600000
2	6	0055117	0.400000	0.500000
2	6	0006357	0.400000	0.760000
2	6	0043902	0.400000	0.428571
2	6	0016575	0.400000	1.000000
2	6	2000145	0.400000	0.470588
2	6	0001649	0.400000	0.727273
2	6	0051147	0.400000	0.875000
2	6	0061025	0.400000	0.400000
2	6	0045893	0.400000	1.000000
2	6	0009725	0.400000	0.500000
2	6	0060284	0.400000	0.666667
2	6	0065009	0.400000	0.600000
2	6	0048518	0.400000	0.500000
2	6	0006409	0.400000	0.026316
2	6	0044451	0.400000	0.947368
2	6	0007044	0.400000	0.307692
2	6	0019646	0.400000	0.153846
2	6	0140297	0.400000	0.833333
2	6	1903507	0.400000	0.878788
2	6	0005737	0.400000	1.000000
2	6	0008284	0.400000	1.000000
2	6	0002025	0.400000	0.080000
2	6	0019213	0.400000	0.166667
2	6	1990771	0.400000	0.052632
2	6	0008553	0.400000	0.062500
2	6	0060284	0.400000	0.666667
2	6	0000287	0.400000	0.285714
2	6	0098590	0.400000	0.250000
2	6	0005737	0.400000	1.000000
2	6	0046649	0.400000	0.857143
2	6	0005488	0.400000	0.666667
2	6	0044428	0.400000	0.769231
2	6	0032991	0.400000	1.000000
2	6	0044454	0.400000	0.920000
2	6	0043231	0.400000	0.900000
2	6	0045667	0.400000	0.562500
2	6	0032259	0.400000	0.200000
2	6	0072091	0.400000	0.600000
2	6	0002009	0.400000	0.444444
2	6	0050896	0.400000	0.666667
2	6	0060675	0.400000	0.514286
2	6	0019904	0.400000	0.750000
2	6	0044424	0.400000	0.833333
2	6	0050794	0.400000	0.500000
2	6	0043279	0.400000	0.500000
2	6	0005575	0.400000	0.500000
2	6	0009966	0.400000	0.333333
2	6	0045892	0.400000	1.000000
2	6	0016604	0.400000	1.000000
2	6	0044451	0.400000	0.950000
2	6	0044464	0.400000	0.500000
2	6	0000987	0.400000	0.812500
2	6	0007275	0.400000	0.714286
2	6	0005515	0.400000	1.000000
2	6	0050793	0.400000	0.500000
2	6	0048513	0.400000	0.777778
2	6	0014874	0.400000	0.214286
2	6	0007163	0.400000	0.250000
2	6	0042578	0.400000	0.142857
2	6	0043227	0.400000	0.300000
2	6	0005488	0.400000	0.666667
2	6	0005737	0.400000	1.000000
2	6	0033554	0.400000	0.750000
2	6	0006355	0.400000	0.791667
2	6	0045944	0.400000	1.000000
2	6	0008150	0.400000	0.333333
2	6	0060255	0.400000	0.714286
2	6	0044428	0.400000	0.769231
2	6	0019900	0.400000	0.833333
2	6	0005515	0.400000	1.000000
2	6	0005488	0.400000	0.666667
2	6	0001224	0.400000	0.750000
2	6	0003676	0.400000	0.625000
2	6	0043226	0.400000	0.333333
2	6	0044451	0.400000	0.950000
2	6	0005515	0.400000	1.000000
2	6	0052182	0.400000	0.071429
2	6	0030098	0.400000	0.904762
2	6	0051098	0.400000	0.800000
2	6	1904491	0.400000	0.083333
2	6	0140110	0.400000	0.250000
2	6	1900238	0.400000	0.235294
2	6	0006464	0.400000	0.833333
2	6	0009306	0.400000	0.090909
2	6	0044057	0.400000	0.333333
2	6	0016740	0.400000	0.200000
2	6	0071577	0.400000	0.052632
2	6	0044433	0.400000	0.444444
2	6	0043231	0.400000	0.900000
2	6	0035690	0.400000	0.320000
2	6	0005515	0.400000	0.750000
2	6	1905634	0.400000	0.380952
2	6	0044451	0.400000	0.863636
2	6	0016570	0.400000	0.814815
2	6	0055013	0.400000	0.064516
2	6	0017016	0.400000	0.375000
2	6	0043231	0.400000	0.900000
2	6	1903320	0.400000	0.520000
2	6	0033044	0.400000	0.437500
2	6	0010604	0.400000	0.384615
2	6	0005488	0.400000	0.666667
2	6	0016787	0.400000	0.750000
2	6	0030234	0.400000	0.222222
2	6	0009987	0.400000	0.285714
2	6	0016575	0.400000	0.962963
2	6	0010941	0.400000	0.285714
2	6	0035067	0.400000	0.948718
2	6	0000819	0.400000	0.916667
2	6	0045667	0.400000	0.562500
2	6	0006357	0.400000	0.555556
2	6	0044424	0.400000	0.833333
2	6	0022004	0.400000	0.032258
2	6	0051654	0.400000	0.083333
2	6	0009609	0.400000	0.076923
2	6	0030850	0.400000	0.055556
2	6	0002237	0.400000	0.210526
2	6	1901888	0.400000	0.363636
2	6	0048635	0.400000	0.733333
2	6	0006476	0.400000	0.857143
2	6	0044464	0.400000	0.500000
2	6	0021898	0.400000	0.520000
2	6	0003674	0.400000	0.333333
2	6	0001932	0.400000	0.225000
2	6	0043231	0.400000	0.900000
2	6	0014075	0.400000	0.583333
2	6	0032870	0.400000	0.500000
2	6	0032501	0.400000	0.285714
2	6	0005488	0.400000	0.666667
2	6	0009887	0.400000	0.636364
2	6	0140297	0.400000	0.833333
2	6	0044464	0.400000	0.500000
2	6	0030098	0.400000	0.904762
2	6	0006357	0.400000	0.540541
2	6	0046649	0.400000	0.857143
2	6	0016570	0.400000	0.846154
2	6	0043434	0.400000	0.458333
2	6	0003712	0.400000	0.575758
2	6	0019901	0.400000	0.857143
2	6	0006950	0.400000	0.600000
2	6	0001503	0.400000	0.250000
2	6	0022607	0.400000	0.444444
2	6	0048731	0.400000	0.857143
2	6	0044424	0.400000	0.833333
2	6	0050793	0.400000	0.500000
2	6	0016575	0.400000	1.000000
2	6	0019899	0.400000	0.800000
2	6	0097458	0.400000	0.428571
2	6	0015175	0.400000	0.038462
2	6	0034620	0.400000	0.266667
2	6	0048699	0.400000	0.923077
2	6	0006622	0.400000	0.031250
2	6	0015810	0.400000	0.038462
2	6	0015031	0.400000	0.062500
2	6	0071396	0.400000	0.625000
2	6	0050680	0.400000	0.600000
2	6	2000973	0.400000	0.565217
2	6	0048513	0.400000	0.875000
2	6	0022607	0.400000	0.750000
2	6	0005488	0.400000	0.666667
2	6	0044706	0.400000	0.250000
2	6	0014014	0.400000	0.937500
2	6	0005515	0.400000	1.000000
2	6	0021700	0.400000	0.333333
2	6	0043229	0.400000	0.700000
2	6	0061440	0.400000	0.789474
2	6	0023051	0.400000	0.428571
2	6	0003712	0.400000	0.782609
2	6	0048732	0.400000	0.800000
2	6	0060255	0.400000	0.500000
2	6	0098727	0.400000	0.500000
2	6	0014032	0.400000	0.655172
2	6	0044444	0.400000	0.857143
2	6	0032501	0.400000	0.333333
2	6	1901700	0.400000	0.500000
2	6	0032502	0.400000	0.400000
2	6	0048856	0.400000	0.500000
2	6	0010467	0.400000	0.142857
2	6	0008150	0.400000	0.333333
2	6	0060089	0.400000	0.250000
2	6	0048732	0.400000	0.800000
2	6	0005694	0.400000	0.714286
2	6	0048710	0.400000	0.880000
2	6	0042127	0.400000	0.833333
2	6	0004175	0.400000	0.055556
2	6	0019899	0.400000	0.800000
2	6	0009653	0.400000	0.428571
2	6	0009653	0.400000	0.428571
2	6	0006357	0.400000	1.000000
2	6	0055029	0.400000	0.520000
2	6	0043231	0.400000	0.900000
2	6	0003824	0.400000	0.250000
2	6	0048856	0.400000	0.500000
2	6	0043393	0.400000	0.833333
2	6	0050870	0.400000	0.687500
2	6	0048869	0.400000	0.800000
2	6	0042493	0.400000	0.500000
2	6	0045605	0.400000	0.666667
2	6	0000976	0.400000	0.857143
2	6	0051236	0.400000	0.166667
2	6	0048699	0.400000	0.923077
2	6	0009987	0.400000	0.400000
2	6	0045665	0.400000	1.000000
2	6	0045685	0.400000	0.916667
2	6	0007166	0.400000	0.916667
2	6	0003674	0.400000	0.333333
2	6	0010721	0.400000	0.833333
2	6	0043067	0.400000	0.500000
2	6	0022414	0.400000	0.200000
2	6	0003677	0.400000	1.000000
2	6	0045595	0.400000	0.857143
2	6	0040019	0.400000	0.578947
2	6	0048699	0.400000	0.923077
2	6	0035556	0.400000	0.769231
2	6	0006928	0.400000	0.375000
2	6	0003674	0.400000	0.333333
2	6	0044464	0.400000	0.500000
2	6	0070851	0.400000	0.600000
2	6	0060255	0.400000	0.500000
2	6	0030857	0.400000	0.823529
2	6	0031175	0.400000	0.714286
2	6	1900449	0.400000	0.727273
2	6	1902531	0.400000	0.727273
2	6	0048856	0.400000	0.500000
2	6	0010942	0.400000	0.600000
2	6	0044422	0.400000	0.214286
2	6	0008150	0.400000	0.333333
2	6	0048664	0.400000	0.764706
2	6	0030324	0.400000	1.000000
2	6	0098609	0.400000	0.750000
2	6	0050839	0.400000	0.750000
2	6	0030856	0.400000	0.600000
2	6	0000977	0.400000	1.000000
2	6	0009719	0.400000	0.428571
2	6	0030010	0.400000	0.800000
2	6	0005737	0.400000	1.000000
2	6	0009064	0.400000	0.111111
2	6	0031519	0.400000	0.666667
2	6	0010468	0.400000	0.600000
2	6	0005488	0.400000	0.666667
2	6	0044444	0.400000	0.857143
2	6	0021536	0.400000	0.857143
2	6	0048869	0.400000	0.800000
2	6	0010033	0.400000	0.800000
2	6	0045599	0.400000	0.833333
2	6	0044464	0.400000	0.500000
2	6	0009792	0.400000	0.777778
2	6	0003007	0.400000	0.923077
2	6	0003674	0.400000	0.333333
2	6	0045601	0.400000	0.545455
2	6	0045665	0.400000	1.000000
2	6	0006357	0.400000	1.000000
2	6	0019900	0.400000	0.714286
2	6	0009913	0.400000	0.578947
2	6	0072171	0.400000	0.942857
2	6	0098857	0.400000	0.090909
2	6	0048514	0.400000	0.875000
2	6	0048666	0.400000	0.866667
2	6	0048468	0.400000	0.777778
2	6	0014887	0.400000	0.181818
2	6	0003700	0.400000	1.000000
2	6	0044446	0.400000	0.642857
2	6	0048869	0.400000	0.800000
2	6	0009966	0.400000	0.800000
2	6	0009952	0.400000	0.750000
2	6	0009987	0.400000	0.400000
2	6	0048522	0.400000	0.750000
2	6	0006355	0.400000	0.950000
2	6	0009083	0.400000	0.076923
2	6	0060429	0.400000	0.375000
2	6	0021783	0.400000	0.785714
2	6	0048839	0.400000	0.909091
2	6	0048870	0.400000	0.875000
2	6	0001067	0.400000	0.714286
2	6	0048018	0.400000	0.421053
2	6	0048844	0.400000	1.000000
2	6	1990904	0.400000	0.125000
2	6	0030210	0.400000	0.066667
2	6	0060688	0.400000	0.400000
2	6	0005575	0.400000	0.166667
2	6	0042438	0.400000	0.080000
2	6	1901363	0.400000	0.500000
2	6	0005980	0.400000	0.062500
2	6	0030010	0.400000	0.800000
2	6	0043229	0.400000	0.700000
2	6	0001709	0.400000	0.714286
2	6	0046427	0.400000	1.000000
2	6	0010832	0.400000	0.555556
2	6	0003677	0.400000	0.857143
2	6	1901342	0.400000	0.600000
2	6	0014003	0.400000	1.000000
2	6	0035295	0.400000	0.428571
2	6	0005515	0.400000	1.000000
2	6	0000122	0.400000	1.000000
2	6	0034754	0.400000	0.166667
2	6	0008593	0.400000	0.562500
2	6	0043227	0.400000	0.300000
2	6	0003674	0.400000	0.333333
2	6	0045631	0.400000	0.916667
2	6	0042127	0.400000	0.833333
2	6	0007423	0.400000	0.666667
2	6	0097722	0.400000	0.153846
2	6	0017156	0.400000	0.142857
2	6	0006355	0.400000	0.558824
2	6	0005575	0.400000	0.100000
2	6	0010638	0.400000	0.500000
2	6	0038179	0.400000	0.578947
2	6	0007165	0.400000	0.833333
2	6	0046578	0.400000	0.421053
2	6	0050794	0.400000	0.666667
2	6	0009653	0.400000	0.300000
2	6	0030856	0.400000	0.666667
2	6	0006950	0.400000	0.200000
2	6	1902936	0.400000	0.200000
2	6	2000977	0.400000	0.916667
2	6	0140110	0.400000	0.250000
2	6	0044459	0.400000	0.200000
2	6	0032502	0.400000	0.400000
2	6	0043226	0.400000	0.200000
2	6	0045664	0.400000	0.956522
2	6	0048660	0.400000	0.714286
2	6	0006355	0.400000	0.558824
2	6	0090501	0.400000	0.100000
2	6	0016310	0.400000	0.200000
2	6	0048869	0.400000	0.800000
2	6	0034097	0.400000	0.142857
2	6	0045686	0.400000	0.944444
2	6	0007417	0.400000	0.727273
2	6	0003690	0.400000	1.000000
2	6	0050794	0.400000	0.666667
2	6	0030900	0.400000	0.923077
2	6	0007165	0.400000	0.833333
2	6	0012505	0.400000	0.272727
2	6	0070140	0.400000	0.043478
2	6	0021872	0.400000	0.818182
2	6	0045892	0.400000	1.000000
2	6	0001012	0.400000	0.642857
2	6	0030510	0.400000	0.771429
2	6	0010628	0.400000	0.294118
2	6	0006583	0.400000	0.054054
2	6	0065009	0.400000	0.285714
2	6	0009952	0.400000	0.444444
2	6	1903076	0.400000	0.230769
2	6	1901215	0.400000	0.375000
2	6	1990443	0.400000	0.074074
2	6	0048869	0.400000	0.800000
2	6	0005488	0.400000	0.666667
2	6	0015991	0.400000	0.050000
2	6	0030291	0.400000	0.862069
2	6	0031981	0.400000	0.944444
2	6	0005575	0.400000	0.166667
2	6	0048732	0.400000	0.700000
2	6	0010629	0.400000	0.285714
2	6	0017069	0.400000	1.000000
2	6	0045089	0.400000	0.833333
2	6	0007507	0.400000	1.000000
2	6	0005243	0.400000	0.071429
2	6	0006909	0.400000	0.071429
2	6	0005488	0.400000	0.666667
2	6	0044464	0.400000	0.500000
2	6	0043231	0.400000	0.900000
2	6	0031663	0.400000	0.088889
2	6	0061629	0.400000	0.500000
2	6	0009611	0.400000	0.083333
2	6	0007182	0.400000	0.088889
2	6	0003674	0.400000	0.250000
2	6	0097159	0.400000	0.500000
2	6	0006355	0.400000	0.452381
2	6	0043231	0.400000	0.900000
2	6	0000976	0.400000	0.857143
2	6	0021747	0.400000	0.045455
2	6	0002089	0.400000	0.040000
2	6	0000122	0.400000	0.880952
2	6	1904372	0.400000	0.055556
2	6	1900006	0.400000	0.050633
2	6	0043067	0.400000	0.571429
2	6	0010033	0.400000	0.600000
2	6	0051058	0.400000	0.800000
2	6	0010506	0.400000	0.562500
2	6	0006357	0.400000	1.000000
2	6	0050896	0.400000	0.666667
2	6	0042981	0.400000	0.636364
2	6	0042493	0.400000	1.000000
2	6	0071331	0.400000	0.592593
2	6	0022900	0.400000	0.266667
2	6	0003206	0.400000	0.875000
2	6	0005575	0.400000	0.500000
2	6	2000196	0.400000	0.450000
2	6	0071560	0.400000	0.500000
2	6	0001944	0.400000	1.000000
2	6	0048878	0.400000	0.714286
2	6	0043227	0.400000	0.300000
2	6	0032870	0.400000	0.571429
2	6	0036477	0.400000	0.375000
2	6	0140299	0.400000	0.250000
2	6	0051346	0.400000	0.500000
2	6	0070542	0.400000	0.500000
2	6	0030278	0.400000	0.625000
2	6	0035051	0.400000	0.588235
2	6	0005777	0.400000	0.642857
2	6	0048513	0.400000	0.636364
2	6	0003700	0.400000	1.000000
2	6	1900153	0.400000	0.454545
2	6	0040008	0.400000	0.666667
2	6	0005515	0.400000	1.000000
2	6	0048609	0.400000	0.545455
2	6	0032024	0.400000	0.875000
2	6	0046983	0.400000	0.800000
2	6	0009790	0.400000	0.500000
2	6	0005575	0.400000	0.500000
2	6	0060688	0.400000	0.400000
2	6	0006351	0.400000	0.967742
2	6	0050863	0.400000	0.400000
2	6	0071634	0.400000	0.857143
2	6	0070555	0.400000	0.500000
2	6	0048534	0.400000	0.714286
2	6	0071229	0.400000	0.615385
2	6	1905517	0.400000	0.258065
2	6	0003674	0.400000	0.333333
2	6	0010212	0.400000	0.833333
2	6	0030246	0.400000	0.500000
2	6	0003156	0.400000	0.437500
2	6	0021543	0.400000	0.933333
2	6	0019899	0.400000	1.000000
2	6	0005488	0.400000	0.666667
2	6	1902893	0.400000	0.952381
2	6	0006875	0.400000	0.789474
2	6	0032559	0.400000	0.266667
2	6	0034643	0.400000	0.583333
2	6	0010574	0.400000	0.625000
2	6	0010822	0.400000	0.500000
2	6	1901566	0.400000	0.421053
2	6	0050896	0.400000	0.666667
2	6	0002069	0.400000	0.666667
2	6	0031410	0.400000	0.533333
2	6	0006357	0.400000	1.000000
2	6	0098857	0.400000	0.142857
2	6	1903523	0.400000	0.545455
2	6	0048869	0.400000	0.800000
2	6	0009966	0.400000	0.470588
2	6	0048665	0.400000	0.722222
2	6	0030154	0.400000	1.000000
2	6	1901700	0.400000	0.600000
2	6	0005515	0.400000	1.000000
2	6	0003676	0.400000	0.833333
2	6	0035909	0.400000	0.777778
2	6	0061371	0.400000	0.500000
2	6	0044444	0.400000	0.875000
2	6	0007186	0.400000	0.909091
2	6	0071225	0.400000	0.642857
2	6	0050794	0.400000	0.800000
2	6	0042391	0.400000	0.375000
2	6	0030154	0.400000	1.000000
2	6	0006355	0.400000	1.000000
2	6	1902532	0.400000	0.888889
2	6	0016477	0.400000	0.296296
2	6	0030855	0.400000	0.555556
2	6	0033554	0.400000	0.400000
2	6	0010033	0.400000	0.600000
2	6	0035690	0.400000	1.000000
2	6	0003674	0.400000	0.333333
2	6	0005488	0.400000	0.666667
2	6	0065007	0.400000	0.500000
2	6	0060041	0.400000	0.764706
2	6	0005667	0.400000	1.000000
2	6	0009059	0.400000	0.368421
2	6	0050896	0.400000	0.666667
2	6	0009725	0.400000	0.600000
2	6	0000978	0.400000	0.941176
2	6	0019901	0.400000	1.000000
2	6	0035567	0.400000	0.625000
2	6	0031325	0.400000	0.625000
2	6	0010647	0.400000	0.600000
2	6	0009653	0.400000	0.333333
2	6	0070542	0.400000	0.500000
2	6	0048332	0.400000	0.266667
2	6	0071456	0.400000	1.000000
2	6	0043524	0.400000	1.000000
2	6	0005488	0.400000	0.666667
2	6	0005654	0.400000	1.000000
2	6	0060255	0.400000	0.833333
2	6	0043067	0.400000	0.571429
2	6	0008150	0.400000	0.333333
2	6	0042886	0.400000	0.200000
2	6	0005488	0.400000	0.666667
2	6	0009968	0.400000	0.777778
2	6	0044703	0.400000	0.454545
2	6	0042127	0.400000	1.000000
2	6	0042592	0.400000	0.571429
2	6	0048856	0.400000	0.333333
2	6	0035295	0.400000	0.500000
2	6	0005488	0.400000	0.666667
2	6	0046872	0.400000	0.333333
2	6	0071944	0.400000	0.428571
2	6	0045892	0.400000	0.945946
2	6	0036003	0.400000	0.818182
2	6	0042325	0.400000	0.500000
2	6	0043010	0.400000	0.705882
2	6	1903927	0.400000	0.538462
2	6	0070228	0.400000	0.818182
2	6	0005488	0.400000	0.666667
2	6	0097223	0.400000	0.428571
2	6	0016723	0.400000	0.222222
2	6	0005622	0.400000	0.666667
2	6	0044389	0.400000	0.833333
2	6	0032787	0.400000	0.833333
2	6	0042802	0.400000	0.750000
2	6	1901215	0.400000	0.625000
2	6	0003007	0.400000	0.923077
2	6	0044446	0.400000	0.583333
2	6	0071478	0.400000	0.818182
2	6	0042127	0.400000	1.000000
2	6	0050793	0.400000	0.500000
2	6	0019725	0.400000	0.750000
2	6	0042493	0.400000	1.000000
2	6	0004519	0.400000	0.368421
2	6	0045597	0.400000	0.500000
2	6	0007589	0.400000	0.500000
2	6	0008150	0.400000	0.333333
2	6	0042221	0.400000	0.750000
2	6	0097709	0.400000	0.333333
2	6	0050789	0.400000	0.600000
2	6	0071363	0.400000	0.666667
2	6	0032502	0.400000	0.400000
2	6	0043618	0.400000	0.843750
2	6	0015229	0.400000	0.075472
2	6	0033681	0.400000	0.047619
2	6	0015171	0.400000	0.095238
2	6	0015433	0.400000	0.095238
2	6	0051705	0.400000	0.166667
2	6	0048593	0.400000	0.944444
2	6	0014820	0.400000	0.153846
2	6	0001934	0.400000	0.193548
2	6	0044464	0.400000	0.500000
2	6	0005575	0.400000	0.166667
2	6	0042127	0.400000	0.625000
2	6	0043229	0.400000	0.700000
2	6	0031410	0.400000	0.533333
2	6	0033993	0.400000	0.133333
2	6	0009987	0.400000	0.285714
2	6	0051054	0.400000	0.285714
2	6	0030154	0.400000	0.384615
2	6	0033554	0.400000	0.285714
2	6	0005815	0.400000	0.937500
2	6	0048593	0.400000	0.944444
2	6	0097190	0.400000	0.875000
2	6	0003002	0.400000	0.875000
2	6	0060042	0.400000	0.863636
2	6	0120025	0.400000	0.375000
2	6	0044451	0.400000	0.947368
2	6	0031981	0.400000	0.944444
2	6	0080134	0.400000	0.333333
2	6	0035176	0.400000	0.083333
2	6	0051604	0.400000	0.062500
2	6	0033692	0.400000	0.076923
2	6	0036289	0.400000	0.068966
2	6	0140110	0.400000	0.250000
2	6	0043227	0.400000	0.300000
2	6	0016922	0.400000	0.500000
2	6	0070372	0.400000	0.444444
2	6	0012501	0.400000	0.173913
2	6	0044798	0.400000	0.941176
2	6	0010975	0.400000	0.428571
2	6	0031128	0.400000	0.222222
2	6	0071944	0.400000	0.428571
2	6	0044424	0.400000	0.833333
2	6	0045861	0.400000	0.636364
2	6	0005488	0.400000	0.666667
2	6	0048562	0.400000	0.541667
2	6	0044451	0.400000	0.950000
2	6	1901564	0.400000	0.263158
2	6	0060850	0.400000	0.612903
2	6	0001932	0.400000	0.551724
2	6	0005488	0.400000	0.666667
2	6	0042772	0.400000	0.842105
2	6	0043066	0.400000	0.750000
2	6	0048869	0.400000	0.307692
2	6	0010628	0.400000	0.294118
2	6	0044853	0.400000	0.176471
2	6	0042981	0.400000	0.437500
2	6	0044424	0.400000	0.833333
2	6	0060042	0.400000	0.863636
2	6	0042127	0.400000	0.625000
2	6	0048646	0.400000	0.300000
2	6	0061213	0.400000	0.500000
2	6	0007611	0.400000	0.300000
2	6	0006468	0.400000	1.000000
2	6	0016301	0.400000	0.444444
2	6	0044428	0.400000	0.769231
2	6	0034504	0.400000	0.076923
2	6	0140297	0.400000	0.625000
2	6	0030534	0.400000	0.666667
2	6	2000145	0.400000	0.333333
2	6	0051099	0.400000	0.750000
2	6	0032501	0.400000	0.400000
2	6	0007165	0.400000	0.833333
2	6	0048593	0.400000	0.944444
2	6	0043393	0.400000	0.625000
2	6	0016310	0.400000	0.368421
2	6	0044464	0.400000	0.500000
2	6	0046328	0.400000	0.551020
2	6	0051938	0.400000	0.069767
2	6	0090659	0.400000	0.500000
2	6	1901363	0.400000	0.500000
2	6	0006932	0.400000	0.080000
2	6	0019829	0.400000	0.050000
2	6	0043069	0.400000	0.833333
2	6	0006351	0.400000	0.937500
2	6	0005654	0.400000	0.900000
2	6	0043169	0.400000	0.400000
2	6	0016604	0.400000	1.000000
2	6	0009991	0.400000	0.066667
2	6	0005737	0.400000	1.000000
2	6	0003018	0.400000	0.062500
2	6	0019222	0.400000	0.230769
2	6	0043227	0.400000	0.150000
2	6	0006355	0.400000	0.148148
2	6	0022010	0.400000	0.050000
2	6	0036211	0.400000	0.526316
2	6	0050896	0.400000	0.076923
2	6	0048484	0.400000	0.050000
2	6	0003007	0.400000	0.043478
2	6	0033197	0.400000	0.043478
2	6	0003712	0.400000	0.575758
2	6	0046983	0.400000	0.750000
2	6	0003674	0.400000	0.333333
2	6	0048856	0.400000	0.375000
2	6	0006325	0.400000	0.875000
2	6	0034724	0.400000	0.545455
2	6	0097159	0.400000	0.500000
2	6	0022414	0.400000	0.150000
2	6	0030016	0.400000	0.368421
2	6	0043486	0.400000	0.615385
2	6	0005737	0.400000	0.454545
2	6	0043073	0.400000	0.916667
2	6	0042110	0.400000	0.153846
2	6	0030509	0.400000	0.413043
2	6	0048869	0.400000	0.500000
2	6	1903507	0.400000	0.878788
2	6	0000819	0.400000	0.647059
2	6	0004519	0.400000	0.074074
2	6	0003674	0.400000	0.333333
2	6	0043227	0.400000	0.300000
2	6	0032991	0.400000	1.000000
2	6	0000785	0.400000	0.560000
2	6	0033189	0.400000	0.055556
2	6	0004129	0.400000	0.048780
2	6	0006684	0.400000	0.076923
2	6	0031497	0.400000	0.650000
2	6	0007010	0.400000	0.238095
2	6	0051130	0.400000	0.037037
2	6	0045860	0.400000	0.017241
2	6	0045019	0.400000	0.022727
2	6	0044444	0.400000	0.875000
2	6	0060298	0.400000	0.018868
2	6	0039686	0.400000	0.035714
2	6	0061205	0.400000	0.034483
2	6	0007006	0.400000	0.500000
2	6	0043231	0.400000	0.750000
2	6	0007005	0.400000	0.600000
2	6	0050896	0.400000	0.500000
2	6	0044424	0.400000	0.625000
2	6	0072595	0.400000	0.888889
2	6	0043647	0.400000	0.388889
2	6	0055082	0.400000	0.727273
2	6	0010827	0.400000	0.875000
2	6	0007417	0.400000	0.300000
2	6	0010508	0.400000	0.500000
2	6	0016773	0.400000	0.250000
2	6	0006915	0.400000	0.500000
2	6	0042325	0.400000	0.400000
2	6	0003676	0.400000	0.333333
2	6	0043547	0.400000	0.125000
2	6	0042802	0.400000	0.750000
2	6	0034362	0.400000	0.071429
2	6	0007399	0.400000	0.315789
2	6	0036270	0.400000	0.285714
2	6	0098936	0.400000	0.333333
2	6	0018210	0.400000	0.260870
2	6	0043231	0.400000	0.750000
2	6	0009166	0.400000	0.396040
2	6	0065008	0.400000	0.272727
2	6	0033365	0.400000	0.615385
2	6	0005096	0.400000	0.086957
2	6	0051156	0.400000	0.466667
2	6	0031090	0.400000	0.230769
2	6	0005261	0.400000	0.114286
2	6	0030707	0.400000	0.095238
2	6	0043231	0.400000	0.750000
2	6	0099635	0.400000	0.070175
2	6	0003677	0.400000	1.000000
2	6	0044428	0.400000	0.866667
2	6	0005543	0.400000	0.285714
2	6	0043227	0.400000	0.300000
2	6	0003676	0.400000	0.833333
2	6	0050769	0.400000	0.937500
2	6	0031981	0.400000	0.944444
2	6	0046983	0.400000	0.800000
2	6	0140110	0.400000	0.250000
2	6	0010628	0.400000	0.260870
2	6	0032991	0.400000	0.133333
2	6	0005488	0.400000	0.666667
2	6	0015250	0.400000	0.055556
2	6	1903321	0.400000	0.920000
2	6	0051276	0.400000	0.857143
2	6	0010468	0.400000	0.315789
2	6	0051276	0.400000	0.857143
2	6	0006537	0.400000	0.058824
2	6	0071245	0.400000	0.090909
2	6	0006953	0.400000	0.076923
2	6	0043231	0.400000	0.900000
2	6	0048666	0.400000	0.080000
2	6	0005488	0.400000	0.666667
2	6	0006974	0.400000	0.304348
2	6	0140110	0.400000	0.250000
2	6	0004672	0.400000	0.219512
2	6	0042995	0.400000	0.272727
2	6	0003713	0.400000	1.000000
2	6	0016835	0.400000	0.666667
2	6	0005515	0.400000	0.750000
2	6	0043565	0.400000	0.857143
2	6	0007276	0.400000	0.833333
2	6	0035326	0.400000	0.666667
2	6	0006950	0.400000	0.130435
2	6	1903506	0.400000	0.842105
2	6	0000792	0.400000	0.937500
2	6	0051181	0.400000	0.062500
2	6	0017158	0.400000	0.148148
2	6	0045892	0.400000	0.542857
2	6	1990837	0.400000	0.900000
2	6	0044798	0.400000	0.941176
2	6	0070164	0.400000	0.076923
2	6	0016020	0.400000	0.090909
2	6	0032963	0.400000	0.083333
2	6	1904404	0.400000	0.071429
2	6	0003674	0.400000	0.333333
2	6	0071944	0.400000	0.500000
2	6	0006325	0.400000	0.875000
2	6	0005694	0.400000	0.909091
2	6	0032940	0.400000	0.153846
2	6	0001067	0.400000	0.750000
2	6	0003151	0.400000	0.466667
2	6	0033993	0.400000	0.555556
2	6	0016477	0.400000	0.500000
2	6	0050918	0.400000	0.411765
2	6	0005681	0.400000	0.625000
2	6	0005488	0.400000	0.666667
2	6	1903506	0.400000	0.800000
2	6	0010035	0.400000	0.600000
2	6	0000209	0.400000	0.333333
2	6	0031349	0.400000	0.600000
2	6	0003779	0.400000	0.600000
2	6	0060255	0.400000	0.500000
2	6	0003677	0.400000	1.000000
2	6	0006259	0.400000	0.941176
2	6	0044853	0.400000	0.176471
2	6	0097159	0.400000	0.500000
2	6	0007286	0.400000	0.821429
2	6	0005488	0.400000	0.666667
2	6	0043231	0.400000	0.900000
2	6	0007275	0.400000	0.714286
2	6	0008406	0.400000	0.833333
2	6	0140110	0.400000	0.250000
2	6	0003674	0.400000	0.333333
2	6	0044093	0.400000	0.500000
2	6	0006355	0.400000	0.950000
2	6	0044464	0.400000	0.666667
2	6	0016787	0.400000	0.200000
2	6	0050804	0.400000	0.400000
2	6	0048513	0.400000	0.777778
2	6	0097525	0.400000	0.555556
2	6	0007096	0.400000	0.250000
2	6	0045935	0.400000	0.789474
2	6	0044421	0.400000	0.750000
2	6	0015288	0.400000	0.076923
2	6	0043232	0.400000	0.818182
2	6	0008289	0.400000	1.000000
2	6	0042127	0.400000	0.833333
2	6	1902041	0.400000	0.538462
2	6	0044459	0.400000	0.272727
2	6	0098542	0.400000	0.769231
2	6	0005575	0.400000	0.500000
2	6	0044454	0.400000	0.920000
2	6	0005488	0.400000	0.666667
2	6	0000976	0.400000	0.857143
2	6	0035107	0.400000	0.500000
2	6	0060255	0.400000	0.500000
2	6	0005575	0.400000	0.500000
2	6	0003676	0.400000	0.833333
2	6	0099635	0.400000	0.055556
2	6	0050896	0.400000	0.500000
2	6	1904447	0.400000	0.125000
2	6	0015171	0.400000	0.047619
2	6	0044430	0.400000	0.600000
2	6	0042304	0.400000	0.576923
2	6	0071704	0.400000	0.600000
2	6	0030855	0.400000	0.555556
2	6	1901700	0.400000	0.600000
2	6	0010533	0.400000	0.659091
2	6	0009987	0.400000	0.400000
2	6	0120038	0.400000	0.300000
2	6	0042592	0.400000	0.666667
2	6	0005815	0.400000	0.388889
2	6	0006355	0.400000	1.000000
2	6	0003676	0.400000	0.833333
2	6	0097327	0.400000	0.800000
2	6	0003674	0.400000	0.333333
2	6	0042221	0.400000	0.750000
2	6	0050793	0.400000	0.444444
2	6	0048878	0.400000	0.833333
2	6	0001216	0.400000	0.904762
2	6	0098796	0.400000	0.200000
2	6	0031328	0.400000	0.538462
2	6	0019752	0.400000	0.600000
2	6	0097159	0.400000	0.500000
2	6	0032502	0.400000	0.666667
2	6	0010812	0.400000	0.500000
2	6	0055088	0.400000	1.000000
2	6	0006732	0.400000	0.307692
2	6	0031016	0.400000	0.800000
2	6	0042127	0.400000	0.625000
2	6	0016790	0.400000	0.625000
2	6	0033554	0.400000	0.400000
2	6	0016043	0.400000	0.666667
2	6	0012505	0.400000	0.428571
2	6	0043227	0.400000	0.300000
2	6	0000062	0.400000	1.000000
2	6	0071869	0.400000	0.615385
2	6	0008289	0.400000	0.500000
2	6	0006464	0.400000	0.363636
2	6	0080090	0.400000	0.833333
2	6	0001067	0.400000	0.750000
2	6	0050817	0.400000	0.250000
2	6	0003674	0.400000	0.333333
2	6	0055088	0.400000	1.000000
2	6	0000976	0.400000	0.923077
2	6	0120035	0.400000	0.583333
2	6	0005575	0.400000	0.166667
2	6	0032502	0.400000	0.666667
2	6	0009987	0.400000	0.400000
2	6	0005515	0.400000	1.000000
2	6	0031981	0.400000	0.944444
2	6	0140110	0.400000	0.250000
2	6	0005737	0.400000	1.000000
2	6	0003006	0.400000	0.833333
2	6	0046683	0.400000	0.500000
2	6	0044456	0.400000	0.125000
2	6	2000146	0.400000	0.866667
2	6	0048013	0.400000	0.750000
2	6	0050732	0.400000	0.704545
2	6	0031406	0.400000	0.700000
2	6	1903506	0.400000	0.842105
2	6	0046983	0.400000	0.750000
2	6	0045670	0.400000	0.352941
2	6	0044237	0.400000	0.363636
2	6	0031113	0.400000	0.285714
2	6	0032502	0.400000	0.666667
2	6	0060113	0.400000	0.384615
2	6	0097091	0.400000	0.076923
2	6	0099089	0.400000	0.083333
2	6	0007163	0.400000	0.333333
2	6	0060076	0.400000	0.125000
2	6	0033554	0.400000	0.400000
2	6	0086039	0.400000	0.055556
2	6	0070192	0.400000	0.266667
2	6	0072606	0.400000	0.083333
2	6	0005515	0.400000	0.600000
2	6	0048562	0.400000	0.692308
2	6	0035690	0.400000	0.090909
2	6	0032502	0.400000	0.250000
2	6	0048732	0.400000	0.800000
2	6	0000977	0.400000	0.875000
2	6	0021602	0.400000	0.846154
2	6	0031981	0.400000	0.944444
2	6	0055080	0.400000	0.636364
2	6	0012505	0.400000	0.272727
2	6	0001501	0.400000	0.636364
2	6	0051707	0.400000	0.100000
2	6	0050794	0.400000	0.500000
2	6	0035270	0.400000	0.700000
2	6	0001501	0.400000	0.636364
2	6	1900120	0.400000	0.600000
2	6	0008152	0.400000	0.400000
2	6	0048513	0.400000	0.777778
2	6	0003674	0.400000	0.200000
2	6	0030154	0.400000	0.181818
2	6	0003002	0.400000	0.875000
2	6	0005694	0.400000	0.538462
2	6	0001503	0.400000	0.400000
2	6	0051130	0.400000	0.600000
2	6	0042127	0.400000	0.625000
2	6	0012505	0.400000	0.272727
2	6	0007099	0.400000	0.047619
2	6	0000977	0.400000	0.875000
2	6	0005606	0.400000	0.052632
2	6	0042571	0.400000	0.062500
2	6	0042220	0.400000	0.058824
2	6	0044298	0.400000	0.714286
2	6	1905049	0.400000	0.298246
2	6	0022618	0.400000	0.105263
2	6	0051592	0.400000	0.500000
2	6	0032991	0.400000	0.250000
2	6	0005515	0.400000	1.000000
2	6	0120038	0.400000	0.500000
2	6	0042221	0.400000	0.600000
2	6	0003674	0.400000	0.333333
2	6	0005515	0.400000	1.000000
2	6	0090316	0.400000	0.800000
2	6	0051602	0.400000	0.444444
2	6	0007389	0.400000	0.454545
2	6	0050896	0.400000	0.400000
2	6	0005515	0.400000	1.000000
2	6	0031280	0.400000	0.333333
2	6	0044464	0.400000	0.500000
2	6	0060193	0.400000	0.833333
2	6	0031420	0.400000	0.714286
2	6	0002554	0.400000	0.081081
2	6	0005575	0.400000	0.333333
2	6	0005575	0.400000	0.333333
2	6	0009792	0.400000	0.416667
2	6	0045761	0.400000	0.583333
2	6	0042176	0.400000	0.266667
2	6	0070887	0.400000	0.600000
2	6	0043228	0.400000	0.200000
2	6	0031090	0.400000	0.250000
2	6	0045807	0.400000	0.272727
2	6	0043200	0.400000	0.600000
2	6	0045202	0.400000	0.666667
2	6	0002554	0.400000	0.081081
2	6	1990049	0.400000	0.054054
2	6	0007165	0.400000	0.769231
2	6	0030534	0.400000	0.166667
2	6	0004674	0.400000	0.057143
2	6	0071944	0.400000	0.428571
2	6	0052746	0.400000	0.080000
2	6	0009967	0.400000	0.043478
2	6	0097011	0.400000	0.048780
2	6	0007165	0.400000	0.052632
2	6	0009074	0.400000	0.870968
2	6	0012505	0.400000	0.307692
2	6	0012505	0.400000	0.307692
2	6	1902951	0.400000	0.037037
2	6	0032147	0.400000	0.020408
2	6	0017091	0.400000	0.062500
2	6	0048536	0.400000	0.050000
2	6	0048285	0.400000	0.125000
2	6	0007165	0.400000	0.833333
2	6	0098590	0.400000	0.900000
2	6	0042981	0.400000	0.583333
2	6	0071560	0.400000	0.583333
2	6	0016614	0.400000	0.777778
2	6	0060411	0.400000	0.368421
2	6	0003674	0.400000	0.500000
2	6	0005575	0.400000	0.250000
2	6	0050877	0.400000	0.200000
2	6	0044703	0.400000	0.625000
2	6	0050804	0.400000	0.333333
2	6	0043227	0.400000	0.166667
2	6	0005977	0.400000	0.187500
2	6	0006690	0.400000	0.578947
2	6	0065003	0.400000	0.111111
2	6	1901700	0.400000	0.400000
2	6	0009725	0.400000	0.600000
2	6	0005622	0.400000	0.666667
2	6	0044446	0.400000	0.500000
2	6	0046983	0.400000	0.666667
2	6	0043167	0.400000	0.285714
2	6	0036094	0.400000	0.300000
2	6	0046785	0.400000	0.074074
2	6	0042306	0.400000	0.136364
2	6	1903515	0.400000	0.034483
2	6	0030517	0.400000	0.096774
2	6	0046968	0.400000	0.052632
2	6	0043096	0.400000	0.921053
2	6	0005575	0.400000	0.166667
2	6	0009113	0.400000	0.815789
2	6	0032943	0.400000	0.400000
2	6	0005488	0.400000	0.500000
2	6	0071375	0.400000	0.916667
2	6	0008150	0.400000	0.333333
2	6	0009152	0.400000	0.818182
2	6	2000112	0.400000	0.250000
2	6	0002456	0.400000	0.769231
2	6	0044449	0.400000	0.388889
2	6	0006163	0.400000	0.709677
2	6	0009410	0.400000	0.333333
2	6	0021544	0.400000	0.933333
2	6	0016358	0.400000	0.677419
2	6	0044459	0.400000	0.272727
2	6	0016757	0.400000	0.571429
2	6	0046099	0.400000	0.868421
2	6	0106130	0.400000	0.857143
2	6	0016533	0.400000	0.076923
2	6	0072521	0.400000	0.631579
2	6	1904037	0.400000	0.222222
2	6	0005515	0.400000	0.750000
2	6	0043174	0.400000	0.772727
2	6	0051098	0.400000	0.166667
2	6	0007417	0.400000	0.727273
2	6	0030182	0.400000	0.722222
2	6	0043167	0.400000	0.500000
2	6	0008150	0.400000	0.333333
2	6	0051262	0.400000	0.833333
2	6	0042802	0.400000	1.000000
2	6	0030879	0.400000	0.538462
2	6	0061831	0.400000	0.083333
2	6	0072522	0.400000	0.583333
2	6	0010961	0.400000	0.074074
2	6	0097164	0.400000	0.250000
2	6	0015879	0.400000	0.062500
2	6	0060448	0.400000	0.060606
2	6	0015031	0.400000	0.631579
2	6	0006996	0.400000	1.000000
2	6	0031098	0.400000	0.181818
2	6	0005515	0.400000	0.750000
2	6	0065007	0.400000	0.400000
2	6	0030154	0.400000	0.555556
2	6	0140297	0.400000	0.500000
2	6	0060089	0.400000	0.200000
2	6	2001242	0.400000	0.117647
2	6	0050896	0.400000	0.166667
2	6	0044444	0.400000	0.857143
2	6	0005773	0.400000	0.857143
2	6	0005488	0.400000	0.500000
2	6	0070979	0.400000	0.086957
2	6	0051549	0.400000	0.083333
2	6	0008150	0.400000	0.200000
2	6	0030141	0.400000	0.941176
2	6	0044464	0.400000	0.500000
2	6	0031226	0.400000	0.230769
2	6	0042590	0.400000	0.083333
2	6	0009143	0.400000	0.046512
2	6	0050848	0.400000	0.133333
2	6	0044446	0.400000	0.642857
2	6	0035257	0.400000	0.900000
2	6	0016577	0.400000	0.928571
2	6	0016233	0.400000	0.309524
2	6	0019899	0.400000	0.800000
2	6	0005102	0.400000	0.750000
2	6	0005575	0.400000	0.100000
2	6	0043231	0.400000	0.900000
2	6	0031223	0.400000	0.055556
2	6	0001817	0.400000	0.115385
2	6	0009952	0.400000	0.058824
2	6	0022607	0.400000	0.600000
2	6	0045893	0.400000	0.487179
2	6	0003674	0.400000	0.333333
2	6	0044451	0.400000	0.950000
2	6	0044451	0.400000	0.950000
2	6	1903507	0.400000	0.878788
2	6	0061360	0.400000	0.050000
2	6	2000340	0.400000	0.090909
2	6	0010157	0.400000	0.062500
2	6	0009987	0.400000	0.666667
2	6	0140296	0.400000	0.600000
2	6	0044424	0.400000	0.833333
2	6	0035639	0.400000	0.444444
2	6	0031090	0.400000	0.230769
2	6	0043227	0.400000	0.300000
2	6	2000424	0.400000	0.028571
2	6	0003166	0.400000	0.052632
2	6	0003674	0.400000	0.333333
2	6	1905564	0.400000	0.062500
2	6	0032525	0.400000	0.040000
2	6	0120036	0.400000	0.181818
2	6	0005515	0.400000	0.750000
2	6	0000323	0.400000	0.785714
2	6	0043227	0.400000	0.250000
2	6	0022006	0.400000	0.034483
2	6	0051084	0.400000	0.714286
2	6	0060252	0.400000	0.048780
2	6	0044464	0.400000	0.250000
2	6	0050709	0.400000	0.034483
2	6	0045408	0.400000	0.041667
2	6	0014835	0.400000	0.054054
2	6	0015385	0.400000	0.095238
2	6	0010557	0.400000	0.333333
2	6	0048814	0.400000	0.205882
2	6	0042471	0.400000	0.040000
2	6	0006357	0.400000	0.555556
2	6	0060429	0.400000	0.076923
2	6	0097366	0.400000	0.076923
2	6	0004672	0.400000	0.964286
2	6	0031967	0.400000	0.705882
2	6	0010942	0.400000	0.800000
2	6	0097602	0.400000	0.032258
2	6	0005518	0.400000	0.032258
2	6	0010212	0.400000	0.571429
2	6	0044427	0.400000	0.866667
2	6	0017038	0.400000	0.055556
2	6	0006259	0.400000	0.695652
2	6	0042325	0.400000	0.562500
2	6	0042221	0.400000	0.285714
2	6	0042330	0.400000	0.222222
2	6	0051053	0.400000	0.655172
2	6	0032501	0.400000	0.285714
2	6	0044818	0.400000	0.875000
2	6	0000725	0.400000	0.923077
2	6	0005102	0.400000	0.000000
2	6	0014070	0.400000	0.222222
2	6	1903047	0.400000	0.352941
2	6	0036211	0.400000	0.526316
2	6	0043227	0.400000	0.300000
2	6	0000794	0.400000	0.851852
2	6	0010855	0.400000	0.080000
2	6	0044773	0.400000	0.962963
2	6	0031594	0.400000	0.083333
2	6	0006406	0.400000	0.075472
2	6	0045171	0.400000	0.076923
2	6	0051603	0.400000	0.880000
2	6	0010604	0.400000	0.040000
2	6	0003674	0.400000	0.333333
2	6	0005575	0.400000	0.166667
2	6	0071704	0.400000	0.166667
2	6	0016567	0.400000	1.000000
2	6	0003676	0.400000	0.833333
2	6	0043169	0.400000	0.400000
2	6	0044437	0.400000	0.562500
2	6	0044429	0.400000	0.562500
2	6	0009628	0.400000	0.083333
2	6	0005575	0.400000	0.166667
2	6	0031981	0.400000	0.944444
2	6	1900142	0.400000	0.030303
2	6	0044444	0.400000	0.875000
2	6	0021860	0.400000	0.046512
2	6	0001672	0.400000	0.038462
2	6	0035020	0.400000	0.034483
2	6	0044464	0.400000	0.500000
2	6	0030502	0.400000	0.037037
2	6	0048609	0.400000	0.461538
2	6	0015929	0.400000	0.857143
2	6	0008064	0.400000	0.032258
2	6	0044459	0.400000	0.750000
2	6	0030141	0.400000	0.888889
2	6	0015012	0.400000	0.027027
2	6	0042417	0.400000	0.035714
2	6	0016043	0.400000	0.111111
2	6	0010975	0.400000	0.100000
2	6	0098542	0.400000	0.066667
2	6	0098588	0.400000	0.350000
2	6	0008150	0.400000	0.166667
2	6	0044431	0.400000	0.842105
2	6	0009792	0.400000	0.083333
2	6	0012505	0.400000	0.333333
2	6	0051588	0.400000	0.352941
2	6	0005737	0.400000	0.750000
2	6	0046622	0.400000	0.111111
2	6	0005488	0.400000	0.666667
2	6	0001701	0.400000	0.071429
2	6	0021775	0.400000	0.068966
2	6	0060032	0.400000	0.045455
2	6	0046972	0.400000	0.021277
2	6	0043227	0.400000	0.300000
2	6	0018210	0.400000	0.714286
2	6	0044452	0.400000	0.954545
2	6	0055074	0.400000	0.133333
2	6	1902742	0.400000	0.125000
2	6	0097159	0.400000	0.285714
2	6	0009987	0.400000	0.200000
2	6	0070925	0.400000	0.571429
2	6	0031503	0.400000	0.142857
2	6	0005815	0.400000	0.681818
2	6	0016301	0.400000	0.444444
2	6	0043296	0.400000	0.111111
2	6	0005575	0.400000	0.166667
2	6	0003674	0.400000	0.166667
2	6	0031503	0.400000	0.142857
2	6	0005622	0.400000	0.666667
2	6	0019076	0.400000	0.055556
2	6	0051960	0.400000	0.300000
2	6	0071944	0.400000	0.428571
2	6	0050896	0.400000	0.200000
2	6	0010092	0.400000	0.052632
2	6	0021681	0.400000	0.047619
2	6	0048343	0.400000	0.048780
2	6	0051090	0.400000	0.875000
2	6	0048699	0.400000	0.923077
2	6	0009653	0.400000	0.400000
2	6	0050794	0.400000	0.800000
2	6	0044092	0.400000	0.500000
2	6	0043068	0.400000	0.833333
2	6	0003674	0.400000	0.333333
2	6	0032502	0.400000	0.250000
2	6	0001817	0.400000	0.428571
2	6	0005488	0.400000	0.666667
2	6	0022607	0.400000	0.153846
2	6	1901363	0.400000	0.500000
2	6	0005515	0.400000	1.000000
2	6	0005515	0.400000	1.000000
2	6	0009790	0.400000	0.600000
2	6	0048856	0.400000	0.375000
2	6	0008134	0.400000	1.000000
2	6	0005488	0.400000	0.666667
2	6	1904936	0.400000	0.571429
2	6	0030334	0.400000	0.400000
2	6	0043408	0.400000	0.310345
2	6	0044444	0.400000	0.857143
2	6	0001101	0.400000	0.333333
2	6	0010922	0.400000	0.230769
2	6	0050896	0.400000	0.500000
2	6	0032273	0.400000	0.375000
2	6	0072001	0.400000	0.727273
2	6	0010468	0.400000	0.600000
2	6	0005488	0.400000	0.666667
2	6	0048523	0.400000	0.600000
2	6	0050768	0.400000	0.937500
2	6	0008150	0.400000	0.333333
2	6	0030252	0.400000	0.076923
2	6	0005488	0.400000	0.666667
2	6	0019222	0.400000	0.500000
2	6	0015275	0.400000	0.035714
2	6	0051310	0.400000	0.090909
2	6	0015108	0.400000	0.047619
2	6	0044464	0.400000	0.375000
2	6	0014014	0.400000	0.888889
2	6	0043227	0.400000	0.250000
2	6	0044444	0.400000	0.875000
2	6	0044444	0.400000	0.875000
2	6	0016491	0.400000	0.666667
2	6	0043231	0.400000	0.750000
2	6	0004448	0.400000	1.000000
2	6	0042277	0.400000	0.250000
2	6	0006468	0.400000	0.277778
2	6	0008285	0.400000	0.222222
2	6	0045047	0.400000	0.031250
2	6	0048523	0.400000	0.240000
2	6	0006355	0.400000	0.100000
2	6	0032025	0.400000	0.071429
2	6	1902109	0.400000	0.060606
2	6	0099588	0.400000	0.062500
2	6	0003674	0.400000	0.333333
2	6	0016787	0.400000	0.600000
2	6	0016787	0.400000	0.600000
2	6	0050851	0.400000	0.000000
2	6	0051248	0.400000	0.000000
2	6	0021983	0.400000	0.000000
2	6	0002309	0.400000	0.000000
2	6	0071345	0.400000	0.833333
2	6	0005515	0.400000	0.500000
2	6	0009059	0.400000	0.411765
2	6	0038023	0.400000	0.130435
2	6	0009987	0.400000	0.285714
2	6	0005737	0.400000	0.333333
2	6	0071345	0.400000	0.833333
2	6	0048856	0.400000	0.111111
2	6	0044430	0.400000	0.187500
2	6	0005575	0.400000	0.166667
2	6	0007035	0.400000	0.083333
2	6	0048856	0.400000	0.111111
2	6	0016021	0.400000	0.416667
2	6	0032649	0.400000	0.600000
2	6	0072050	0.400000	0.064516
2	6	0061333	0.400000	0.060606
2	6	0007166	0.400000	0.611111
2	6	0002020	0.400000	0.375000
2	6	0007080	0.400000	0.062500
2	6	0006355	0.400000	0.558824
2	6	0031957	0.400000	0.076923
2	6	0097477	0.400000	0.074074
2	6	0005575	0.400000	0.500000
2	6	0031331	0.400000	0.875000
2	6	0008150	0.400000	0.333333
2	6	0002682	0.400000	0.666667
2	6	0004857	0.400000	0.217391
2	6	0048856	0.400000	0.200000
2	6	0031331	0.400000	0.875000
2	6	0030163	0.400000	0.066667
2	6	1904705	0.400000	0.545455
2	6	0001934	0.400000	1.000000
2	6	0008285	0.400000	1.000000
2	6	0033674	0.400000	0.585366
2	6	0005227	0.400000	0.050000
2	6	0043068	0.400000	0.833333
2	6	0032502	0.400000	0.250000
2	6	0050708	0.400000	0.666667
2	6	0005102	0.400000	0.750000
2	6	0050794	0.400000	0.500000
2	6	0008150	0.400000	0.333333
2	6	0045937	0.400000	0.875000
2	6	0014829	0.400000	0.136364
2	6	0071944	0.400000	0.428571
2	6	0061659	0.400000	0.125000
2	6	0010468	0.400000	0.600000
2	6	0090194	0.400000	0.565217
2	6	0071345	0.400000	0.833333
2	6	0031401	0.400000	0.913043
2	6	1903508	0.400000	0.852941
2	6	0051259	0.400000	0.166667
2	6	0050731	0.400000	0.935484
2	6	0008150	0.400000	0.333333
2	6	0031328	0.400000	0.560000
2	6	0006950	0.400000	0.400000
2	6	0006355	0.400000	1.000000
2	6	0051240	0.400000	0.600000
2	6	2000637	0.400000	0.388889
2	6	0031328	0.400000	0.560000
2	6	0042127	0.400000	0.625000
2	6	0010628	0.400000	1.000000
2	6	0003677	0.400000	0.285714
2	6	0042221	0.400000	0.750000
2	6	0045408	0.400000	0.545455
2	6	0050716	0.400000	0.891892
2	6	0009615	0.400000	1.000000
2	6	0051241	0.400000	0.600000
2	6	0044089	0.400000	0.500000
2	6	0002761	0.400000	0.520000
2	6	0006955	0.400000	0.800000
2	6	0097458	0.400000	0.571429
2	6	0033138	0.400000	0.935484
2	6	0005575	0.400000	0.500000
2	6	0043207	0.400000	0.625000
2	6	0044424	0.400000	0.833333
2	6	0031663	0.400000	0.741935
2	6	0050870	0.400000	0.687500
2	6	0044421	0.400000	0.750000
2	6	0045075	0.400000	0.545455
2	6	0044144	0.400000	0.636364
2	6	0001817	0.400000	0.500000
2	6	0002252	0.400000	0.500000
2	6	0097190	0.400000	0.875000
2	6	0005575	0.400000	0.500000
2	6	0009986	0.400000	0.428571
2	6	0015909	0.400000	0.055556
2	6	0032680	0.400000	0.583333
2	6	0140110	0.400000	0.250000
2	6	0032655	0.400000	0.600000
2	6	0032502	0.400000	0.250000
2	6	0051056	0.400000	0.400000
2	6	0008016	0.400000	0.777778
2	6	0050896	0.400000	0.500000
2	6	0051258	0.400000	0.153846
2	6	0005980	0.400000	0.062500
2	6	0071621	0.400000	0.916667
2	6	0032831	0.400000	0.859649
2	6	0031401	0.400000	0.913043
2	6	0016020	0.400000	0.333333
2	6	0072132	0.400000	0.187500
2	6	0007166	0.400000	0.687500
2	6	0006464	0.400000	0.111111
2	6	0005488	0.400000	0.666667
2	6	0043902	0.400000	0.600000
2	6	0051969	0.400000	0.714286
2	6	0050851	0.400000	0.961538
2	6	0006950	0.400000	0.400000
2	6	0071219	0.400000	0.652174
2	6	0008203	0.400000	0.066667
2	6	0005622	0.400000	0.666667
2	6	0009891	0.400000	0.571429
2	6	0008306	0.400000	0.363636
2	6	0017136	0.400000	0.050000
2	6	0009987	0.400000	0.400000
2	6	0014013	0.400000	0.920000
2	6	0005575	0.400000	0.250000
2	6	0043229	0.400000	0.437500
2	6	0005488	0.400000	0.666667
2	6	0036126	0.400000	0.687500
2	6	0005815	0.400000	0.937500
2	6	0014069	0.400000	0.266667
2	6	0048232	0.400000	0.916667
2	6	0120031	0.400000	0.714286
2	6	0032991	0.400000	0.500000
2	6	0003674	0.400000	0.333333
2	6	0043005	0.400000	0.555556
2	6	0005815	0.400000	0.937500
2	6	0044441	0.400000	0.687500
2	6	0016045	0.400000	0.086957
2	6	0048701	0.400000	0.064516
2	6	0042493	0.400000	0.083333
2	6	0019674	0.400000	0.051282
2	6	0010959	0.400000	0.875000
2	6	0009966	0.400000	0.500000
2	6	0065008	0.400000	0.600000
2	6	0044428	0.400000	0.363636
2	6	0006996	0.400000	0.333333
2	6	0007165	0.400000	0.833333
2	6	0032355	0.400000	1.000000
2	6	0009725	0.400000	0.857143
2	6	1905879	0.400000	0.500000
2	6	0032147	0.400000	0.975610
2	6	0043065	0.400000	0.428571
2	6	0062023	0.400000	0.833333
2	6	0009719	0.400000	0.500000
2	6	0048017	0.400000	0.923077
2	6	0060541	0.400000	0.750000
2	6	0014742	0.400000	0.714286
2	6	0060255	0.400000	0.833333
2	6	0048856	0.400000	0.500000
2	6	0035690	0.400000	0.666667
2	6	0014910	0.400000	0.588235
2	6	0005622	0.400000	0.666667
2	6	0030855	0.400000	0.600000
2	6	0010628	0.400000	1.000000
2	6	0030324	0.400000	1.000000
2	6	1901700	0.400000	0.600000
2	6	0000323	0.400000	0.500000
2	6	0048856	0.400000	0.500000
2	6	0005622	0.400000	0.666667
2	6	0055094	0.400000	0.538462
2	6	0009636	0.400000	0.666667
2	6	0016020	0.400000	0.333333
2	6	0031667	0.400000	1.000000
2	6	0006110	0.400000	0.545455
2	6	0031175	0.400000	0.500000
2	6	0060740	0.400000	1.000000
2	6	0048145	0.400000	0.833333
2	6	0048856	0.400000	0.500000
2	6	0071072	0.400000	0.348837
2	6	0009101	0.400000	0.913043
2	6	1900141	0.400000	0.562500
2	6	0010828	0.400000	0.846154
2	6	0048513	0.400000	0.777778
2	6	0010720	0.400000	0.714286
2	6	0071375	0.400000	0.956522
2	6	0097159	0.400000	0.600000
2	6	0001944	0.400000	0.600000
2	6	1903031	0.400000	0.363636
2	6	0033993	0.400000	0.800000
2	6	0032501	0.400000	0.500000
2	6	0048856	0.400000	0.500000
2	6	0001505	0.400000	0.500000
2	6	0031328	0.400000	0.500000
2	6	1904036	0.400000	0.875000
2	6	0032502	0.400000	0.666667
2	6	0055002	0.400000	0.857143
2	6	0048731	0.400000	0.857143
2	6	0048562	0.400000	0.466667
2	6	0070887	0.400000	0.666667
2	6	0030855	0.400000	0.600000
2	6	0003006	0.400000	0.333333
2	6	0050678	0.400000	0.833333
2	6	0010212	0.400000	0.428571
2	6	0005488	0.400000	0.666667
2	6	0009628	0.400000	0.600000
2	6	0050794	0.400000	0.800000
2	6	0097237	0.400000	0.666667
2	6	0099177	0.400000	0.500000
2	6	0032502	0.400000	0.666667
2	6	0007606	0.400000	0.857143
2	6	0003674	0.400000	0.333333
2	6	0045667	0.400000	0.562500
2	6	0005102	0.400000	0.800000
2	6	0098727	0.400000	0.500000
2	6	0043408	0.400000	0.727273
2	6	0019900	0.400000	0.600000
2	6	0090030	0.400000	0.580645
2	6	0006874	0.400000	0.250000
2	6	0016021	0.400000	0.222222
2	6	0009628	0.400000	0.600000
2	6	0010595	0.400000	0.913043
2	6	0009966	0.400000	0.500000
2	6	0030336	0.400000	0.428571
2	6	0035556	0.400000	0.916667
2	6	0071383	0.400000	0.727273
2	6	0043388	0.400000	1.000000
2	6	0014074	0.400000	0.625000
2	6	0015031	0.400000	0.076923
2	6	0048545	0.400000	1.000000
2	6	0009725	0.400000	0.857143
2	6	0043931	0.400000	0.789474
2	6	0008150	0.400000	0.500000
2	6	0009991	0.400000	0.800000
2	6	0031369	0.400000	0.750000
2	6	0044877	0.400000	0.500000
2	6	0090322	0.400000	0.466667
2	6	0042221	0.400000	0.750000
2	6	0045927	0.400000	0.545455
2	6	0010468	0.400000	1.000000
2	6	2000179	0.400000	0.800000
2	6	0071900	0.400000	0.727273
2	6	0044464	0.400000	0.500000
2	6	0022414	0.400000	0.375000
2	6	0042592	0.400000	0.666667
2	6	0036477	0.400000	0.714286
2	6	2000117	0.400000	0.804878
2	6	0009968	0.400000	0.777778
2	6	0043231	0.400000	0.500000
2	6	0050896	0.400000	0.666667
2	6	0042221	0.400000	0.750000
2	6	0004407	0.400000	0.294118
2	6	0045597	0.400000	0.833333
2	6	0032268	0.400000	0.727273
2	6	0042221	0.400000	0.750000
2	6	0006351	0.400000	0.358974
2	6	0003006	0.400000	0.333333
2	6	0060548	0.400000	0.800000
2	6	0050789	0.400000	0.600000
2	6	0051276	0.400000	0.285714
2	6	0050730	0.400000	0.941176
2	6	0050896	0.400000	0.666667
2	6	0048869	0.400000	0.571429
2	6	0048771	0.400000	0.750000
2	6	0001933	0.400000	0.935484
2	6	0006950	0.400000	0.500000
2	6	0005515	0.400000	1.000000
2	6	0046006	0.400000	0.441176
2	6	0032787	0.400000	0.181818
2	6	0030166	0.400000	1.000000
2	6	0010634	0.400000	0.826087
2	6	1901653	0.400000	0.900000
2	6	0006355	0.400000	0.583333
2	6	0097623	0.400000	0.055556
2	6	0060765	0.400000	0.555556
2	6	0005102	0.400000	0.800000
2	6	0050863	0.400000	0.400000
2	6	0030334	0.400000	0.600000
2	6	0012505	0.400000	0.428571
2	6	0097458	0.400000	0.571429
2	6	0045931	0.400000	0.500000
2	6	0043067	0.400000	0.571429
2	6	0009653	0.400000	0.400000
2	6	0005575	0.400000	0.250000
2	6	0048519	0.400000	0.666667
2	6	2000606	0.400000	0.416667
2	6	0032268	0.400000	0.727273
2	6	0001936	0.400000	0.714286
2	6	0071944	0.400000	0.666667
2	6	0006355	0.400000	0.583333
2	6	0003008	0.400000	0.600000
2	6	0010559	0.400000	0.666667
2	6	1902533	0.400000	0.888889
2	6	0044421	0.400000	0.750000
2	6	0019901	0.400000	0.500000
2	6	2000291	0.400000	0.833333
2	6	0034101	0.400000	0.400000
2	6	0016853	0.400000	0.200000
2	6	0044464	0.400000	0.500000
2	6	0008289	0.400000	0.600000
2	6	1903038	0.400000	0.428571
2	6	0050731	0.400000	1.000000
2	6	0006355	0.400000	0.583333
2	6	0043308	0.400000	0.107143
2	6	0015299	0.400000	0.046512
2	6	0007076	0.400000	0.090909
2	6	0043227	0.400000	0.333333
2	6	0044877	0.400000	0.500000
2	6	0070302	0.400000	0.444444
2	6	0086042	0.400000	0.125000
2	6	0031224	0.400000	0.800000
2	6	0043069	0.400000	0.833333
2	6	0045787	0.400000	0.666667
2	6	0070428	0.400000	0.360000
2	6	0005488	0.400000	0.666667
2	6	0032869	0.400000	1.000000
2	6	0035690	0.400000	0.400000
2	6	0031100	0.400000	0.636364
2	6	0043434	0.400000	0.916667
2	6	0003674	0.400000	0.333333
2	6	0044424	0.400000	0.833333
2	6	0005488	0.400000	0.666667
2	6	0051896	0.400000	0.555556
2	6	0032465	0.400000	0.571429
2	6	0003714	0.400000	0.425000
2	6	0042221	0.400000	0.500000
2	6	0032501	0.400000	0.666667
2	6	0071944	0.400000	0.666667
2	6	0019199	0.400000	0.861111
2	6	0002643	0.400000	0.266667
2	6	0001568	0.400000	0.500000
2	6	0120161	0.400000	0.636364
2	6	0098590	0.400000	0.727273
2	6	0042383	0.400000	0.857143
2	6	0044237	0.400000	0.333333
2	6	0044424	0.400000	0.833333
2	6	0097458	0.400000	0.571429
2	6	0007417	0.400000	0.727273
2	6	0010660	0.400000	0.571429
2	6	0032502	0.400000	0.666667
2	6	0044464	0.400000	0.500000
2	6	0031224	0.400000	0.800000
2	6	0048511	0.400000	0.250000
2	6	0042221	0.400000	0.500000
2	6	0048856	0.400000	1.000000
2	6	0046328	0.400000	1.000000
2	6	0050789	0.400000	0.375000
2	6	0071363	0.400000	0.714286
2	6	2001026	0.400000	0.409091
2	6	0048732	0.400000	0.888889
2	6	2000145	0.400000	0.533333
2	6	0120036	0.400000	0.500000
2	6	0023052	0.400000	0.250000
2	6	0042127	0.400000	0.625000
2	6	0001933	0.400000	0.707317
2	6	0016500	0.400000	0.166667
2	6	0043409	0.400000	1.000000
2	6	0003674	0.400000	0.333333
2	6	0014066	0.400000	0.555556
2	6	0006355	0.400000	0.791667
2	6	0019838	0.400000	0.800000
2	6	0048856	0.400000	1.000000
2	6	0097061	0.400000	0.833333
2	6	0120025	0.400000	0.714286
2	6	0022612	0.400000	0.818182
2	6	0015630	0.400000	0.538462
2	6	1901700	0.400000	0.428571
2	6	1903202	0.400000	0.363636
2	6	0003674	0.400000	0.333333
2	6	0002009	0.400000	0.444444
2	6	0051128	0.400000	0.500000
2	6	0017046	0.400000	0.750000
2	6	0032355	0.400000	0.500000
2	6	0010212	0.400000	0.285714
2	6	0045935	0.400000	0.789474
2	6	0048856	0.400000	1.000000
2	6	0043408	0.400000	0.814815
2	6	0001934	0.400000	0.707317
2	6	1902533	0.400000	0.888889
2	6	0005622	0.400000	0.666667
2	6	0071396	0.400000	0.500000
2	6	0042127	0.400000	0.625000
2	6	0030111	0.400000	0.421053
2	6	0048667	0.400000	0.709677
2	6	0009628	0.400000	0.400000
2	6	0051259	0.400000	0.900000
2	6	0043316	0.400000	0.125000
2	6	0050877	0.400000	0.400000
2	6	0050794	0.400000	0.500000
2	6	0044092	0.400000	0.222222
2	6	0007163	0.400000	0.750000
2	6	0071389	0.400000	0.709677
2	6	0044459	0.400000	0.800000
2	6	0071375	0.400000	0.956522
2	6	0033993	0.400000	0.375000
2	6	0050896	0.400000	0.500000
2	6	0005575	0.400000	0.500000
2	6	0007613	0.400000	0.222222
2	6	0090288	0.400000	0.400000
2	6	0090596	0.400000	0.818182
2	6	0007165	0.400000	0.769231
2	6	0005576	0.400000	0.333333
2	6	0016922	0.400000	0.333333
2	6	0048679	0.400000	0.666667
2	6	0042626	0.400000	0.061224
2	6	1990776	0.400000	0.846154
2	6	0072383	0.400000	0.080000
2	6	0071496	0.400000	0.500000
2	6	1903507	0.400000	0.472222
2	6	0015882	0.400000	0.040000
2	6	0019838	0.400000	0.800000
2	6	0048878	0.400000	0.714286
2	6	2000479	0.400000	0.444444
2	6	0048856	0.400000	0.500000
2	6	0050789	0.400000	0.750000
2	6	0008150	0.400000	0.333333
2	6	0008144	0.400000	0.500000
2	6	0004930	0.400000	0.210526
2	6	0036293	0.400000	0.714286
2	6	0043434	0.400000	0.916667
2	6	0022405	0.400000	0.166667
2	6	0032870	0.400000	0.600000
2	6	0003008	0.400000	0.222222
2	6	0043231	0.400000	0.900000
2	6	0043535	0.400000	0.428571
2	6	0097659	0.400000	0.216216
2	6	0002237	0.400000	0.785714
2	6	0031399	0.400000	0.437500
2	6	0005515	0.400000	1.000000
2	6	0005488	0.400000	0.666667
2	6	0005576	0.400000	0.500000
2	6	0009967	0.400000	0.875000
2	6	0022414	0.400000	0.375000
2	6	0009719	0.400000	0.428571
2	6	1990730	0.400000	0.368421
2	6	0003676	0.400000	0.333333
2	6	0048534	0.400000	0.200000
2	6	2000843	0.400000	0.592593
2	6	0042127	0.400000	0.625000
2	6	0038023	0.400000	0.200000
2	6	0006915	0.400000	0.181818
2	6	0008150	0.400000	0.333333
2	6	0030141	0.400000	0.941176
2	6	0009891	0.400000	0.333333
2	6	0006355	0.400000	0.304348
2	6	0048685	0.400000	0.094595
2	6	0050789	0.400000	0.750000
2	6	0030154	0.400000	0.625000
2	6	0016477	0.400000	0.142857
2	6	0030141	0.400000	0.941176
2	6	0046529	0.400000	0.093750
2	6	0044451	0.400000	0.586207
2	6	0031619	0.400000	0.075000
2	6	0043068	0.400000	0.833333
2	6	0044424	0.400000	0.500000
2	6	0019838	0.400000	0.800000
2	6	0002554	0.400000	0.085714
2	6	0051251	0.400000	0.875000
2	6	0098542	0.400000	0.833333
2	6	0008037	0.400000	0.272727
2	6	0002885	0.400000	0.609756
2	6	0098552	0.400000	0.363636
2	6	0016817	0.400000	0.166667
2	6	0003674	0.400000	0.333333
2	6	0097485	0.400000	0.086957
2	6	0008088	0.400000	0.368421
2	6	0044421	0.400000	0.428571
2	6	0002449	0.400000	0.454545
2	6	0006950	0.400000	0.428571
2	6	0046907	0.400000	0.636364
2	6	1904352	0.400000	0.266667
2	6	0000151	0.400000	0.238095
2	6	0006955	0.400000	0.571429
2	6	0051246	0.400000	0.888889
2	6	0009611	0.400000	0.375000
2	6	0005488	0.400000	0.666667
2	6	0004843	0.400000	0.045455
2	6	0061145	0.400000	0.058824
2	6	0099024	0.400000	0.466667
2	6	0015031	0.400000	0.210526
2	6	0031345	0.400000	0.263158
2	6	0001796	0.400000	0.533333
2	6	0006678	0.400000	0.066667
2	6	0060745	0.400000	0.042553
2	6	0016447	0.400000	0.062500
2	6	0050789	0.400000	0.375000
2	6	0008150	0.400000	0.125000
2	6	0003674	0.400000	0.333333
2	6	0005575	0.400000	0.500000
2	6	0005575	0.400000	0.500000
2	6	0044464	0.400000	0.750000
2	6	0060983	0.400000	0.033333
2	6	1990266	0.400000	0.050000
2	6	0060667	0.400000	0.029412
2	6	0007250	0.400000	0.061538
2	6	0001726	0.400000	0.100000
2	6	0001817	0.400000	0.625000
2	6	0006950	0.400000	0.600000
2	6	0050896	0.400000	0.666667
2	6	0010952	0.400000	0.312500
2	6	0031348	0.400000	0.692308
2	6	0032991	0.400000	0.200000
2	6	0012505	0.400000	0.142857
2	6	0048518	0.400000	0.500000
2	6	0008150	0.400000	0.333333
2	6	0022414	0.400000	0.200000
2	6	1904036	0.400000	0.875000
2	6	0009987	0.400000	0.250000
2	6	0070230	0.400000	0.888889
2	6	0048856	0.400000	0.500000
2	6	0050678	0.400000	0.555556
2	6	0009059	0.400000	0.583333
2	6	0010092	0.400000	0.350000
2	6	0030545	0.400000	0.722222
2	6	0051896	0.400000	0.400000
2	6	1903427	0.400000	0.640000
2	6	0009719	0.400000	0.500000
2	6	0003674	0.400000	0.250000
2	6	0001101	0.400000	0.600000
2	6	1903670	0.400000	0.625000
2	6	1904894	0.400000	0.888889
2	6	0040008	0.400000	0.428571
2	6	0071219	0.400000	0.733333
2	6	0006357	0.400000	0.760000
2	6	0034724	0.400000	0.090909
2	6	0007042	0.400000	0.088235
2	6	0042177	0.400000	0.586207
2	6	0019222	0.400000	0.666667
2	6	0005126	0.400000	0.714286
2	6	0010033	0.400000	1.000000
2	6	0098542	0.400000	0.833333
2	6	0050672	0.400000	0.846154
2	6	0043069	0.400000	0.833333
2	6	0019222	0.400000	0.666667
2	6	0008150	0.400000	0.333333
2	6	0048523	0.400000	0.750000
2	6	0051241	0.400000	0.750000
2	6	0005515	0.400000	0.750000
2	6	0050714	0.400000	0.793103
2	6	0065009	0.400000	0.285714
2	6	0050789	0.400000	0.500000
2	6	0031597	0.400000	0.055556
2	6	0051707	0.400000	0.636364
2	6	0006936	0.400000	0.142857
2	6	0022408	0.400000	0.526316
2	6	0031329	0.400000	0.500000
2	6	0002696	0.400000	0.857143
2	6	0002067	0.400000	0.166667
2	6	0001817	0.400000	0.625000
2	6	0044057	0.400000	0.625000
2	6	0016758	0.400000	0.125000
2	6	1902893	0.400000	0.730769
2	6	0001889	0.400000	0.769231
2	6	0048598	0.400000	0.312500
2	6	0048511	0.400000	0.250000
2	6	0001817	0.400000	0.625000
2	6	0043170	0.400000	0.333333
2	6	0015318	0.400000	0.090909
2	6	0042221	0.400000	0.750000
2	6	0004659	0.400000	0.125000
2	6	0000794	0.400000	0.038462
2	6	0048305	0.400000	0.086957
2	6	0042255	0.400000	0.076923
2	6	0043408	0.400000	0.536585
2	6	0006355	0.400000	0.527778
2	6	0050794	0.400000	0.500000
2	6	0044464	0.400000	0.500000
2	6	0045202	0.400000	0.142857
2	6	0048856	0.400000	0.100000
2	6	0030545	0.400000	0.722222
2	6	0005488	0.400000	0.285714
2	6	0060009	0.400000	0.028571
2	6	0005126	0.400000	0.714286
2	6	0030545	0.400000	0.722222
2	6	0031106	0.400000	0.066667
2	6	0071712	0.400000	0.020833
2	6	0016125	0.400000	0.062500
2	6	1903522	0.400000	0.333333
2	6	0032355	0.400000	0.400000
2	6	0042129	0.400000	0.500000
2	6	0002791	0.400000	0.272727
2	6	0048705	0.400000	0.170732
2	6	0005575	0.400000	0.500000
2	6	0070851	0.400000	0.666667
2	6	0010033	0.400000	1.000000
2	6	0002825	0.400000	0.562500
2	6	0035639	0.400000	0.222222
2	6	0031252	0.400000	0.600000
2	6	0003674	0.400000	0.333333
2	6	1904892	0.400000	0.421053
2	6	1905360	0.400000	0.250000
2	6	0045932	0.400000	0.428571
2	6	0071345	0.400000	0.588235
2	6	0005488	0.400000	0.666667
2	6	0009855	0.400000	0.200000
2	6	0031645	0.400000	0.461538
2	6	0014070	0.400000	0.800000
2	6	0005622	0.400000	0.666667
2	6	0008150	0.400000	0.500000
2	6	0099513	0.400000	0.321429
2	6	0044428	0.400000	0.500000
2	6	0010661	0.400000	0.875000
2	6	0005575	0.400000	0.500000
2	6	0005126	0.400000	1.000000
2	6	0003674	0.400000	0.333333
2	6	0048018	0.400000	0.944444
2	6	0097458	0.400000	0.600000
2	6	0044430	0.400000	0.375000
2	6	0044146	0.400000	0.846154
2	6	0001817	0.400000	0.500000
2	6	0070013	0.400000	0.550000
2	6	0001562	0.400000	0.666667
2	6	0044421	0.400000	0.750000
2	6	0005515	0.400000	1.000000
2	6	1903555	0.400000	0.500000
2	6	0008150	0.400000	0.500000
2	6	0005575	0.400000	0.500000
2	6	0042129	0.400000	0.500000
2	6	0046427	0.400000	0.400000
2	6	0001912	0.400000	0.400000
2	6	0001819	0.400000	0.800000
2	6	0051249	0.400000	0.500000
2	6	0005515	0.400000	1.000000
2	6	0001817	0.400000	0.500000
2	6	0005768	0.400000	0.652174
2	6	0002293	0.400000	0.891892
2	6	0001817	0.400000	0.500000
2	6	0005978	0.400000	0.057143
2	6	0030545	0.400000	0.722222
2	6	0048660	0.400000	0.600000
2	6	0008150	0.400000	0.500000
2	6	0032496	0.400000	0.608696
2	6	0032660	0.400000	0.600000
2	6	0050794	0.400000	0.428571
2	6	0002861	0.400000	0.578947
2	6	0005515	0.400000	1.000000
2	6	0060701	0.400000	0.204545
2	6	0001823	0.400000	0.170732
2	6	0002285	0.400000	0.857143
2	6	0005488	0.400000	0.666667
2	6	0005391	0.400000	0.035088
2	6	0043374	0.400000	0.589744
2	6	0043161	0.400000	0.062500
2	6	1990518	0.400000	0.057143
2	6	0044444	0.400000	0.857143
2	6	0042127	0.400000	0.500000
2	6	0005102	0.400000	0.750000
2	6	0032501	0.400000	0.666667
2	6	0002573	0.400000	0.333333
2	6	0035239	0.400000	0.666667
2	6	0046427	0.400000	0.636364
2	6	0001934	0.400000	0.707317
2	6	0035690	0.400000	0.500000
2	6	0055088	0.400000	0.750000
2	6	0045664	0.400000	0.240000
2	6	0002064	0.400000	0.357143
2	6	0032870	0.400000	0.857143
2	6	0033033	0.400000	0.666667
2	6	0043231	0.400000	0.500000
2	6	0046649	0.400000	0.857143
2	6	0033218	0.400000	0.500000
2	6	0048513	0.400000	0.636364
2	6	0001819	0.400000	0.800000
2	6	0051174	0.400000	0.375000
2	6	0005488	0.400000	0.666667
2	6	0005245	0.400000	0.037736
2	6	0042127	0.400000	0.500000
2	6	0043523	0.400000	0.562500
2	6	0006950	0.400000	0.600000
2	6	0032652	0.400000	0.500000
2	6	0008150	0.400000	0.500000
2	6	0010743	0.400000	0.583333
2	6	0003674	0.400000	0.333333
2	6	0016491	0.400000	0.142857
2	6	0009891	0.400000	0.666667
2	6	0043231	0.400000	0.500000
2	6	0044424	0.400000	0.833333
2	6	1902531	0.400000	0.500000
2	6	0003723	0.400000	0.285714
2	6	0050896	0.400000	0.500000
2	6	0071222	0.400000	1.000000
2	6	0009612	0.400000	0.500000
2	6	0048666	0.400000	0.352941
2	6	0045321	0.400000	0.714286
2	6	0001503	0.400000	0.500000
2	6	0071526	0.400000	0.611111
2	6	0044424	0.400000	0.833333
2	6	0003006	0.400000	0.181818
2	6	0006780	0.400000	0.181818
2	6	0005575	0.400000	0.250000
2	6	0048878	0.400000	0.625000
2	6	0061418	0.400000	0.441860
2	6	0070925	0.400000	0.153846
2	6	0046006	0.400000	0.441176
2	6	0006952	0.400000	0.800000
2	6	0009987	0.400000	0.333333
2	6	0071417	0.400000	0.636364
2	6	1903977	0.400000	0.333333
2	6	0022037	0.400000	0.411765
2	6	0035690	0.400000	0.500000
2	6	0044093	0.400000	0.333333
2	6	0071310	0.400000	0.800000
2	6	0042391	0.400000	0.333333
2	6	0090322	0.400000	0.533333
2	6	0050896	0.400000	0.500000
2	6	1902533	0.400000	0.888889
2	6	0032649	0.400000	0.600000
2	6	0032501	0.400000	0.666667
2	6	0007166	0.400000	0.647059
2	6	0071351	0.400000	0.714286
2	6	0009059	0.400000	0.411765
2	6	0003018	0.400000	0.500000
2	6	0009952	0.400000	0.357143
2	6	0034103	0.400000	0.500000
2	6	0050671	0.400000	0.846154
2	6	0097191	0.400000	0.941176
2	6	0034097	0.400000	0.416667
2	6	0008150	0.400000	0.500000
2	6	0043068	0.400000	0.833333
2	6	0050890	0.400000	0.714286
2	6	0009615	0.400000	0.291667
2	6	0009725	0.400000	0.545455
2	6	0015226	0.400000	0.044444
2	6	0007165	0.400000	0.588235
2	6	0051649	0.400000	0.166667
2	6	0002532	0.400000	0.714286
2	6	0071421	0.400000	0.062500
2	6	0071229	0.400000	0.500000
2	6	0071345	0.400000	0.833333
2	6	0006607	0.400000	0.035714
2	6	0042542	0.400000	0.521739
2	6	0005488	0.400000	0.666667
2	6	0002460	0.400000	0.857143
2	6	0002237	0.400000	0.785714
2	6	0019955	0.400000	0.800000
2	6	0034097	0.400000	0.416667
2	6	0005575	0.400000	0.250000
2	6	0061047	0.400000	0.043478
2	6	0002042	0.400000	0.048780
2	6	0071802	0.400000	0.043478
2	6	0014866	0.400000	0.051282
2	6	0016567	0.400000	0.035714
2	6	0000976	0.400000	0.125000
2	6	0015631	0.400000	0.375000
2	6	0044425	0.400000	0.166667
2	6	0048534	0.400000	0.909091
2	6	0051568	0.400000	0.023810
2	6	0005126	0.400000	0.833333
2	6	0004448	0.400000	0.080000
2	6	0018685	0.400000	0.076923
2	6	0005685	0.400000	0.045455
2	6	0032653	0.400000	0.600000
2	6	0005575	0.400000	0.000000
2	6	0071887	0.400000	0.750000
2	6	0005622	0.400000	0.000000
2	6	0005576	0.400000	0.000000
2	6	0042129	0.400000	0.437500
2	6	0090657	0.400000	0.196078
2	6	0065008	0.400000	0.222222
2	6	0045072	0.400000	0.545455
2	6	0044424	0.400000	0.000000
2	6	0050871	0.400000	0.615385
2	6	0008284	0.400000	1.000000
2	6	0005667	0.400000	0.000000
2	6	0005654	0.400000	0.000000
2	6	2000147	0.400000	0.400000
2	6	0005488	0.400000	0.400000
2	6	0016081	0.400000	0.068493
2	6	0016174	0.400000	0.076923
2	6	0030888	0.400000	0.538462
2	6	0004666	0.400000	0.083333
2	6	1990597	0.400000	0.000000
2	6	0001934	0.400000	1.000000
2	6	0006464	0.400000	0.202703
2	6	0030545	0.400000	0.722222
2	6	0055080	0.400000	0.181818
2	6	0007165	0.400000	0.555556
2	6	0003674	0.400000	0.142857
2	6	0007166	0.400000	0.611111
2	6	0031330	0.400000	0.875000
2	6	0050794	0.400000	0.571429
2	6	0048512	0.400000	0.090909
2	6	0006950	0.400000	0.428571
2	6	0042981	0.400000	0.583333
2	6	0048018	0.400000	0.944444
2	6	0043565	0.400000	0.166667
2	6	0006937	0.400000	0.300000
2	6	0005102	0.400000	0.571429
2	6	0046427	0.400000	0.300000
2	6	0031399	0.400000	0.750000
2	6	0050776	0.400000	0.333333
2	6	0009719	0.400000	0.500000
2	6	0034473	0.400000	0.087912
2	6	1903131	0.400000	0.842105
2	6	0048856	0.400000	0.272727
2	6	0005126	0.400000	0.714286
2	6	0005575	0.400000	0.250000
2	6	0012501	0.400000	0.666667
2	6	0097553	0.400000	0.053571
2	6	0044430	0.400000	0.062500
2	6	0015679	0.400000	0.047619
2	6	0005666	0.400000	0.041667
2	6	0060562	0.400000	0.263158
2	6	0003674	0.400000	0.250000
2	6	0006950	0.400000	0.300000
2	6	0042127	0.400000	0.625000
2	6	0002437	0.400000	0.800000
2	6	0035743	0.400000	0.888889
2	6	0005575	0.400000	0.333333
2	6	0038023	0.400000	0.166667
2	6	0030427	0.400000	0.250000
2	6	0006357	0.400000	0.166667
2	6	0048252	0.400000	0.074074
2	6	0098552	0.400000	0.500000
2	6	0010248	0.400000	0.066667
2	6	0000070	0.400000	0.076923
2	6	0004396	0.400000	0.075000
2	6	1990837	0.400000	0.080000
2	6	0014912	0.400000	0.714286
2	6	0070350	0.400000	0.583333
2	6	0005488	0.400000	0.111111
2	6	0080134	0.400000	0.625000
2	6	0006357	0.400000	0.760000
2	6	0003177	0.400000	0.388889
2	6	0009991	0.400000	0.571429
2	6	0050789	0.400000	0.500000
2	6	0046689	0.400000	0.500000
2	6	0031341	0.400000	0.500000
2	6	0034762	0.400000	0.600000
2	6	0008202	0.400000	0.538462
2	6	0045893	0.400000	1.000000
2	6	0045765	0.400000	0.307692
2	6	0035107	0.400000	0.312500
2	6	0045670	0.400000	0.560000
2	6	0030336	0.400000	0.789474
2	6	0050871	0.400000	1.000000
2	6	0050729	0.400000	0.615385
2	6	0050728	0.400000	0.866667
2	6	0009991	0.400000	0.571429
2	6	1901739	0.400000	0.565217
2	6	0010468	0.400000	0.600000
2	6	0046427	0.400000	0.400000
2	6	0030534	0.400000	0.200000
2	6	0005776	0.400000	0.142857
2	6	0009636	0.400000	0.600000
2	6	0010965	0.400000	0.190476
2	6	0002676	0.400000	0.888889
2	6	0036459	0.400000	0.142857
2	6	0003676	0.400000	0.095238
2	6	0008150	0.400000	0.250000
2	6	0001934	0.400000	1.000000
2	6	0044428	0.400000	0.142857
2	6	2000418	0.400000	0.826087
2	6	0005488	0.400000	0.111111
2	6	0045063	0.400000	0.860465
2	6	0050796	0.400000	0.193548
2	6	0097191	0.400000	0.888889
2	6	0045879	0.400000	0.538462
2	6	0032502	0.400000	0.200000
2	6	0009987	0.400000	0.285714
2	6	0010629	0.400000	0.428571
2	6	2001242	0.400000	0.461538
2	6	0045595	0.400000	0.400000
2	6	0003674	0.400000	0.055556
2	6	0051569	0.400000	0.333333
2	6	0050691	0.400000	0.928571
2	6	0005575	0.400000	0.250000
2	6	0005694	0.400000	0.166667
2	6	0030659	0.400000	0.148148
2	6	0044703	0.400000	0.625000
2	6	0002639	0.400000	1.000000
2	6	0043231	0.400000	0.176471
2	6	0021510	0.400000	0.437500
2	6	0003677	0.400000	0.090909
2	6	0050896	0.400000	0.500000
2	6	0002269	0.400000	0.666667
2	6	0048513	0.400000	0.538462
2	6	0043069	0.400000	0.625000
2	6	0033008	0.400000	0.488889
2	6	0010033	0.400000	0.800000
2	6	0043170	0.400000	0.214286
2	6	0030888	0.400000	0.538462
2	6	0042327	0.400000	0.551724
2	6	0015379	0.400000	0.035088
2	6	0005515	0.400000	0.166667
2	6	0016746	0.400000	0.047619
2	6	0002695	0.400000	0.857143
2	6	0007165	0.400000	0.555556
2	6	0002251	0.400000	0.500000
2	6	0097363	0.400000	0.043478
2	6	0009891	0.400000	0.571429
2	6	0070905	0.400000	0.076923
2	6	0007611	0.400000	0.083333
2	6	0046395	0.400000	0.714286
2	6	0005773	0.400000	0.857143
2	6	0016491	0.400000	1.000000
2	6	0031346	0.400000	0.066667
2	6	0051090	0.400000	0.038462
2	6	0046666	0.400000	0.054054
2	6	0060363	0.400000	0.047619
2	6	0051257	0.400000	0.052632
2	6	0021692	0.400000	0.189189
2	6	0048872	0.400000	0.500000
2	6	0031399	0.400000	0.705882
2	6	0048869	0.400000	0.173913
2	6	0048856	0.400000	0.130435
2	6	0005102	0.400000	0.222222
2	6	0019222	0.400000	0.666667
2	6	0009628	0.400000	0.500000
2	6	0050896	0.400000	0.333333
2	6	0050790	0.400000	0.666667
2	6	0001959	0.400000	0.555556
2	6	0097458	0.400000	0.200000
2	6	0007010	0.400000	0.105263
2	6	0044421	0.400000	0.750000
2	6	0030545	0.400000	0.722222
2	6	0098796	0.400000	0.166667
2	6	0005575	0.400000	0.500000
2	6	0044427	0.400000	0.071429
2	6	0009968	0.400000	0.583333
2	6	0001894	0.400000	0.800000
2	6	0046525	0.400000	0.035714
2	6	0004525	0.400000	0.045455
2	6	0030899	0.400000	0.037037
2	6	0004311	0.400000	0.043478
2	6	0048608	0.400000	0.047619
2	6	0070851	0.400000	0.714286
2	6	0006996	0.400000	0.066667
2	6	0005102	0.400000	0.571429
2	6	0008016	0.400000	0.200000
2	6	0005245	0.400000	0.037736
2	6	0035265	0.400000	0.062500
2	6	0048562	0.400000	0.043478
2	6	0061042	0.400000	0.031250
2	6	0032991	0.400000	0.666667
2	6	0010605	0.400000	0.135135
2	6	0097659	0.400000	0.866667
2	6	0048523	0.400000	0.111111
2	6	0010628	0.400000	0.294118
2	6	0043229	0.400000	0.700000
2	6	0060021	0.400000	0.030303
2	6	0043232	0.400000	0.583333
2	6	0014029	0.400000	0.041667
2	6	0006998	0.400000	0.054054
2	6	0099151	0.400000	0.076923
2	6	0019866	0.400000	0.652174
2	6	0008233	0.400000	0.062500
2	6	0006950	0.400000	0.500000
2	6	0071345	0.400000	0.142857
2	6	0055074	0.400000	0.550000
2	6	0007005	0.400000	0.600000
2	6	0005488	0.400000	0.666667
2	6	0060029	0.400000	0.052632
2	6	0044455	0.400000	0.840000
2	6	0034447	0.400000	0.083333
2	6	2000651	0.400000	0.042553
2	6	0045737	0.400000	0.030769
2	6	0051233	0.400000	1.000000
2	6	0005694	0.400000	1.000000
2	6	0005488	0.400000	0.666667
2	6	0000775	0.400000	1.000000
2	6	0044427	0.400000	0.866667
2	6	0051129	0.400000	0.100000
2	6	0030261	0.400000	0.529412
2	6	1903047	0.400000	0.600000
2	6	0000794	0.400000	0.851852
2	6	0120025	0.400000	0.500000
2	6	0140013	0.400000	0.583333
2	6	0008150	0.400000	0.333333
2	6	0048878	0.400000	0.142857
2	6	0006811	0.400000	0.285714
2	6	0022412	0.400000	0.250000
2	6	0045892	0.400000	0.027027
2	6	0044430	0.400000	0.866667
2	6	0044427	0.400000	0.866667
2	6	0022412	0.400000	0.250000
2	6	0050794	0.400000	0.166667
2	6	0044428	0.400000	0.769231
2	6	0043229	0.400000	0.700000
2	6	0009611	0.400000	0.166667
2	6	0044430	0.400000	0.866667
2	6	0048762	0.400000	0.142857
2	6	0051303	0.400000	0.600000
2	6	0015631	0.400000	0.833333
2	6	0033036	0.400000	0.750000
2	6	0044430	0.400000	0.866667
2	6	0043370	0.400000	0.043478
2	6	0010604	0.400000	0.100000
2	6	0048645	0.400000	0.076923
2	6	0005575	0.400000	0.500000
2	6	0098696	0.400000	0.066667
2	6	0060128	0.400000	0.090909
2	6	0006886	0.400000	0.692308
2	6	0065007	0.400000	0.400000
2	6	1903508	0.400000	0.852941
2	6	0043229	0.400000	0.700000
2	6	0006768	0.400000	0.037037
2	6	0035050	0.400000	0.052632
2	6	0072389	0.400000	0.018519
2	6	0010517	0.400000	0.200000
2	6	0031069	0.400000	0.038462
2	6	0044464	0.400000	0.600000
2	6	0044441	0.400000	0.647059
2	6	0003674	0.400000	0.250000
2	6	0099699	0.400000	0.363636
2	6	0045191	0.400000	0.227273
2	6	0005488	0.400000	0.500000
2	6	0003674	0.400000	0.250000
2	6	0031399	0.400000	0.545455
2	6	0032991	0.400000	0.285714
2	6	0003006	0.400000	0.277778
2	6	0032501	0.400000	0.166667
2	6	0030154	0.400000	0.714286
2	6	0036477	0.400000	0.714286
2	6	0051239	0.400000	0.500000
2	6	0005576	0.400000	0.500000
2	6	0034645	0.400000	0.631579
2	6	0005488	0.400000	0.500000
2	6	0050728	0.400000	0.200000
2	6	0048589	0.400000	0.222222
2	6	0065007	0.400000	0.400000
2	6	1903423	0.400000	0.230769
2	6	0032991	0.400000	0.285714
2	6	0065003	0.400000	0.153846
2	6	0070887	0.400000	0.250000
2	6	0008565	0.400000	0.064516
2	6	0005261	0.400000	0.054054
2	6	0034501	0.400000	0.066667
2	6	0015267	0.400000	0.076923
2	6	0005576	0.400000	1.000000
2	6	0045683	0.400000	0.533333
2	6	0008150	0.400000	0.250000
2	6	0060706	0.400000	0.413793
2	6	1902531	0.400000	0.421053
2	6	0032502	0.400000	0.500000
2	6	0050794	0.400000	0.571429
2	6	0007267	0.400000	0.266667
2	6	0036465	0.400000	0.090909
2	6	0035556	0.400000	0.666667
2	6	0005737	0.400000	0.750000
2	6	0001704	0.400000	0.687500
2	6	0071901	0.400000	0.340426
2	6	0019899	0.400000	0.600000
2	6	0033218	0.400000	0.500000
2	6	0006468	0.400000	0.407407
2	6	0001707	0.400000	1.000000
2	6	0005488	0.400000	0.500000
2	6	0097190	0.400000	0.875000
2	6	0005515	0.400000	0.750000
2	6	0005575	0.400000	0.500000
2	6	0032276	0.400000	0.944444
2	6	0001558	0.400000	0.636364
2	6	0030154	0.400000	0.714286
2	6	0008406	0.400000	0.833333
2	6	0003674	0.400000	0.250000
2	6	0005488	0.400000	0.500000
2	6	0042127	0.400000	0.625000
2	6	0043511	0.400000	0.857143
2	6	0043227	0.400000	0.250000
2	6	1901566	0.400000	0.421053
2	6	0005126	0.400000	0.833333
2	6	0032502	0.400000	0.500000
2	6	0044770	0.400000	0.500000
2	6	0044464	0.400000	0.375000
2	6	0009887	0.400000	0.900000
2	6	0001934	0.400000	0.707317
2	6	0001706	0.400000	0.777778
2	6	0043229	0.400000	0.500000
2	6	0005488	0.400000	0.500000
2	6	0006261	0.400000	0.500000
2	6	0051726	0.400000	0.625000
2	6	0035082	0.400000	0.083333
2	6	0005102	0.400000	1.000000
2	6	0046880	0.400000	1.000000
2	6	0022405	0.400000	0.352941
2	6	0044464	0.400000	0.375000
2	6	0030154	0.400000	0.714286
2	6	1903508	0.400000	0.852941
2	6	0006357	0.400000	1.000000
2	6	0070723	0.400000	0.500000
2	6	0005488	0.400000	0.500000
2	6	0009987	0.400000	0.285714
2	6	0016584	0.400000	0.090909
2	6	0070588	0.400000	0.061538
2	6	0046525	0.400000	0.071429
2	6	0048522	0.400000	0.444444
2	6	0010468	0.400000	0.300000
2	6	0010941	0.400000	0.714286
2	6	0090278	0.400000	0.742857
2	6	0060278	0.400000	0.583333
2	6	0009725	0.400000	0.857143
2	6	0035270	0.400000	0.500000
2	6	1902531	0.400000	0.421053
2	6	0004713	0.400000	0.057143
2	6	0022603	0.400000	0.333333
2	6	0030154	0.400000	0.833333
2	6	0050796	0.400000	0.600000
2	6	0043170	0.400000	0.125000
2	6	0060047	0.400000	0.153846
2	6	0007178	0.400000	0.928571
2	6	0005126	0.400000	0.833333
2	6	0044424	0.400000	0.625000
2	6	0010468	0.400000	0.300000
2	6	0007275	0.400000	0.625000
2	6	0042593	0.400000	0.166667
2	6	0042221	0.400000	0.600000
2	6	0052509	0.400000	0.136364
2	6	0001934	0.400000	0.707317
2	6	0035295	0.400000	0.555556
2	6	0006954	0.400000	0.250000
2	6	0015631	0.400000	0.500000
2	6	0003674	0.400000	0.250000
2	6	0008406	0.400000	0.833333
2	6	0007281	0.400000	0.826087
2	6	0044444	0.400000	0.875000
2	6	0045661	0.400000	0.400000
2	6	0005623	0.400000	0.500000
2	6	0070555	0.400000	0.571429
2	6	0005575	0.400000	0.500000
2	6	0044421	0.400000	0.750000
2	6	0071248	0.400000	0.833333
2	6	0048468	0.400000	1.000000
2	6	0003674	0.400000	0.250000
2	6	0044421	0.400000	0.750000
2	6	0048232	0.400000	0.916667
2	6	1902686	0.400000	0.093750
2	6	0071363	0.400000	0.666667
2	6	0010033	0.400000	0.800000
2	6	0043982	0.400000	0.055556
2	6	0016277	0.400000	0.051282
2	6	0060278	0.400000	0.583333
2	6	0061548	0.400000	0.500000
2	6	0008309	0.400000	0.060606
2	6	0032502	0.400000	0.400000
2	6	0048856	0.400000	0.428571
2	6	0060255	0.400000	0.833333
2	6	0048522	0.400000	0.750000
2	6	0097458	0.400000	0.333333
2	6	0048731	0.400000	0.857143
2	6	0072507	0.400000	0.153846
2	6	0044424	0.400000	0.625000
2	6	0000122	0.400000	1.000000
2	6	1901700	0.400000	0.125000
2	6	0044430	0.400000	0.437500
2	6	0045637	0.400000	0.400000
2	6	0048731	0.400000	0.857143
2	6	0000977	0.400000	0.875000
2	6	0010468	0.400000	1.000000
2	6	0008284	0.400000	1.000000
2	6	0042423	0.400000	0.920000
2	6	0006342	0.400000	0.714286
2	6	0018024	0.400000	0.112903
2	6	0050789	0.400000	0.500000
2	6	0060411	0.400000	0.368421
2	6	0035883	0.400000	0.600000
2	6	0032991	0.400000	0.666667
2	6	0005488	0.400000	0.666667
2	6	0035136	0.400000	0.384615
2	6	0003674	0.400000	0.333333
2	6	0048666	0.400000	0.882353
2	6	0050794	0.400000	0.571429
2	6	0003677	0.400000	0.750000
2	6	0010564	0.400000	0.500000
2	6	0042326	0.400000	0.551724
2	6	1900753	0.400000	0.043478
2	6	0008373	0.400000	0.090909
2	6	1903407	0.400000	0.085106
2	6	0043316	0.400000	0.057143
2	6	0032501	0.400000	0.666667
2	6	0098802	0.400000	0.590909
2	6	0005622	0.400000	1.000000
2	6	0009987	0.400000	0.333333
2	6	0005575	0.400000	0.500000
2	6	0097190	0.400000	0.666667
2	6	0031226	0.400000	0.833333
2	6	0005488	0.400000	0.666667
2	6	0045428	0.400000	0.560000
2	6	0005520	0.400000	0.833333
2	6	0031253	0.400000	0.700000
2	6	0031226	0.400000	0.833333
2	6	0003674	0.400000	0.333333
2	6	0071214	0.400000	0.307692
2	6	0042108	0.400000	0.676471
2	6	0005924	0.400000	0.142857
2	6	0044428	0.400000	0.769231
2	6	0051094	0.400000	0.600000
2	6	0010628	0.400000	0.500000
2	6	0035556	0.400000	0.833333
2	6	0048732	0.400000	0.800000
2	6	0001819	0.400000	0.363636
2	6	0005623	0.400000	0.500000
2	6	0003181	0.400000	0.625000
2	6	0007050	0.400000	0.277778
2	6	0008150	0.400000	0.333333
2	6	0009987	0.400000	0.333333
2	6	0060255	0.400000	0.500000
2	6	0007507	0.400000	0.750000
2	6	0008406	0.400000	0.833333
2	6	0097435	0.400000	0.444444
2	6	0035258	0.400000	0.363636
2	6	0005515	0.400000	1.000000
2	6	0016021	0.400000	0.416667
2	6	0010557	0.400000	0.428571
2	6	0048856	0.400000	1.000000
2	6	0036477	0.400000	0.714286
2	6	0009636	0.400000	0.428571
2	6	0048856	0.400000	1.000000
2	6	0005575	0.400000	0.500000
2	6	0043227	0.400000	0.333333
2	6	0005488	0.400000	0.666667
2	6	0048483	0.400000	0.545455
2	6	0006464	0.400000	0.789474
2	6	0042592	0.400000	0.571429
2	6	0005575	0.400000	0.500000
2	6	0019899	0.400000	0.750000
2	6	0006875	0.400000	0.294118
2	6	0007610	0.400000	0.250000
2	6	0009743	0.400000	0.666667
2	6	0048513	0.400000	0.777778
2	6	0030813	0.400000	0.600000
2	6	0008286	0.400000	1.000000
2	6	0018108	0.400000	1.000000
2	6	0097159	0.400000	0.500000
2	6	0090100	0.400000	0.700000
2	6	0010559	0.400000	0.590909
2	6	0019904	0.400000	1.000000
2	6	0019220	0.400000	0.545455
2	6	0045787	0.400000	0.666667
2	6	0008284	0.400000	1.000000
2	6	0010720	0.400000	0.428571
2	6	0003674	0.400000	0.333333
2	6	0005815	0.400000	0.411765
2	6	0030154	0.400000	0.833333
2	6	0016032	0.400000	0.454545
2	6	0016477	0.400000	0.166667
2	6	0044444	0.400000	0.875000
2	6	0042327	0.400000	1.000000
2	6	0032147	0.400000	1.000000
2	6	0044444	0.400000	0.875000
2	6	0030279	0.400000	0.363636
2	6	0070011	0.400000	0.354839
2	6	0042127	0.400000	0.625000
2	6	0043406	0.400000	0.964912
2	6	0009725	0.400000	1.000000
2	6	0051785	0.400000	0.600000
2	6	0007610	0.400000	0.250000
2	6	0005488	0.400000	0.666667
2	6	2000241	0.400000	0.444444
2	6	0005575	0.400000	0.500000
2	6	1903977	0.400000	0.348837
2	6	0005488	0.400000	0.666667
2	6	0044298	0.400000	0.714286
2	6	0033674	0.400000	0.666667
2	6	0006575	0.400000	0.350000
2	6	0006277	0.400000	0.236842
2	6	0019900	0.400000	0.833333
2	6	0003674	0.400000	0.333333
2	6	0044093	0.400000	0.250000
2	6	0051130	0.400000	0.800000
2	6	0002687	0.400000	0.789474
2	6	0032502	0.400000	0.666667
2	6	0060263	0.400000	0.625000
2	6	0042127	0.400000	0.625000
2	6	0042254	0.400000	0.214286
2	6	0005488	0.400000	0.666667
2	6	2000515	0.400000	0.133333
2	6	0007166	0.400000	0.846154
2	6	0016607	0.400000	0.809524
2	6	2000320	0.400000	0.096774
2	6	0033993	0.400000	0.571429
2	6	1903010	0.400000	0.750000
2	6	0007167	0.400000	0.923077
2	6	0016787	0.400000	0.200000
2	6	0008150	0.400000	0.333333
2	6	0044092	0.400000	0.363636
2	6	0051341	0.400000	0.363636
2	6	0035639	0.400000	0.444444
2	6	1990939	0.400000	0.071429
2	6	0033993	0.400000	0.571429
2	6	0034097	0.400000	0.833333
2	6	0098657	0.400000	0.625000
2	6	0003841	0.400000	0.088235
2	6	0002859	0.400000	0.088889
2	6	0071396	0.400000	0.133333
2	6	0051766	0.400000	0.933333
2	6	0012501	0.400000	0.571429
2	6	0044425	0.400000	0.083333
2	6	0051434	0.400000	0.047619
2	6	0051765	0.400000	0.933333
2	6	0016301	0.400000	0.800000
2	6	0031981	0.400000	0.944444
2	6	0001838	0.400000	0.769231
2	6	0034157	0.400000	0.030303
2	6	0007275	0.400000	0.192308
2	6	0007342	0.400000	0.086957
2	6	0002046	0.400000	0.055556
2	6	0005515	0.400000	0.250000
2	6	0021884	0.400000	0.025641
2	6	0071362	0.400000	0.040000
2	6	0030850	0.400000	0.034483
2	6	0005215	0.400000	0.133333
2	6	0044464	0.400000	0.500000
2	6	0047291	0.400000	0.080000
2	6	0099513	0.400000	0.350000
2	6	0034123	0.400000	0.025641
2	6	0031017	0.400000	0.038462
2	6	0005737	0.400000	0.454545
2	6	0044464	0.400000	0.300000
2	6	0021516	0.400000	0.041667
2	6	1901836	0.400000	0.552632
2	6	0097642	0.400000	0.100000
2	6	0005515	0.400000	0.600000
2	6	0046835	0.400000	0.666667
2	6	0043227	0.400000	0.300000
2	6	0002063	0.400000	0.068966
2	6	0060297	0.400000	0.074074
2	6	0002637	0.400000	0.071429
2	6	0071944	0.400000	0.666667
2	6	1901700	0.400000	0.428571
2	6	0044093	0.400000	0.166667
2	6	0008150	0.400000	0.333333
2	6	0044464	0.400000	0.500000
2	6	0005488	0.400000	0.666667
2	6	0032479	0.400000	0.600000
2	6	0033993	0.400000	0.571429
2	6	0016773	0.400000	0.307692
2	6	0042221	0.400000	0.500000
2	6	0006464	0.400000	0.789474
2	6	0043410	0.400000	0.745455
2	6	0065007	0.400000	0.250000
2	6	0042127	0.400000	0.500000
2	6	0005575	0.400000	0.500000
2	6	0010629	0.400000	0.285714
2	6	0005575	0.400000	0.500000
2	6	0043227	0.400000	0.300000
2	6	0043228	0.400000	0.300000
2	6	0043232	0.400000	0.900000
2	6	0050794	0.400000	0.400000
2	6	0043122	0.400000	0.666667
2	6	0048514	0.400000	0.133333
2	6	0036211	0.400000	0.526316
2	6	0043933	0.400000	0.555556
2	6	0043506	0.400000	0.538462
2	6	0010629	0.400000	0.285714
2	6	0044444	0.400000	0.875000
2	6	0034501	0.400000	0.076923
2	6	0043069	0.400000	0.250000
2	6	0071222	0.400000	1.000000
2	6	0033554	0.400000	0.600000
2	6	0003674	0.400000	0.333333
2	6	0010468	0.400000	0.240000
2	6	0016757	0.400000	0.230769
2	6	0002758	0.400000	0.903226
2	6	0043232	0.400000	0.900000
2	6	0034599	0.400000	0.470588
2	6	0006955	0.400000	0.571429
2	6	0005126	0.400000	0.714286
2	6	0048392	0.400000	0.080000
2	6	0044459	0.400000	0.750000
2	6	0022409	0.400000	0.666667
2	6	0098589	0.400000	0.400000
2	6	0003674	0.400000	0.333333
2	6	0032375	0.400000	0.882353
2	6	0044464	0.400000	0.500000
2	6	0071206	0.400000	0.071429
2	6	1901222	0.400000	0.666667
2	6	0090500	0.400000	0.090909
2	6	1901698	0.400000	0.500000
2	6	0045582	0.400000	0.268293
2	6	0008150	0.400000	0.200000
2	6	0032655	0.400000	0.600000
2	6	0009987	0.400000	0.400000
2	6	0010498	0.400000	0.400000
2	6	0034121	0.400000	0.636364
2	6	0045088	0.400000	0.600000
2	6	0001818	0.400000	0.800000
2	6	0048771	0.400000	0.142857
2	6	0006464	0.400000	0.789474
2	6	0004672	0.400000	1.000000
2	6	0046983	0.400000	0.800000
2	6	0044093	0.400000	0.250000
2	6	0044427	0.400000	0.437500
2	6	0050794	0.400000	0.666667
2	6	0050794	0.400000	0.666667
2	6	0051683	0.400000	0.076923
2	6	0001818	0.400000	0.800000
2	6	0016301	0.400000	0.444444
2	6	0010932	0.400000	0.600000
2	6	0002237	0.400000	0.785714
2	6	0043229	0.400000	0.700000
2	6	0043405	0.400000	0.527273
2	6	0006950	0.400000	0.285714
2	6	0044428	0.400000	0.769231
2	6	0051248	0.400000	0.764706
2	6	0120025	0.400000	0.375000
2	6	0043244	0.400000	1.000000
2	6	0048066	0.400000	0.142857
2	6	0016301	0.400000	0.444444
2	6	1903508	0.400000	0.459459
2	6	0050896	0.400000	0.333333
2	6	0010033	0.400000	0.666667
2	6	0051602	0.400000	0.250000
2	6	0060761	0.400000	0.444444
2	6	0044444	0.400000	0.857143
2	6	0043366	0.400000	0.071429
2	6	0060517	0.400000	0.023256
2	6	0034501	0.400000	0.066667
2	6	0006355	0.400000	0.863636
2	6	0050896	0.400000	0.333333
2	6	0140110	0.400000	0.250000
2	6	0005488	0.400000	0.666667
2	6	0044093	0.400000	0.500000
2	6	1903508	0.400000	0.852941
2	6	0050896	0.400000	0.333333
2	6	0001562	0.400000	0.666667
2	6	0050807	0.400000	0.266667
2	6	0097159	0.400000	0.500000
2	6	0000786	0.400000	0.600000
2	6	0071805	0.400000	0.062500
2	6	0044464	0.400000	0.300000
2	6	0042108	0.400000	0.878788
2	6	0016072	0.400000	0.200000
2	6	0009893	0.400000	0.545455
2	6	0005488	0.400000	0.666667
2	6	0000977	0.400000	0.875000
2	6	0042776	0.400000	0.079208
2	6	0016651	0.400000	0.125000
2	6	0045944	0.400000	1.000000
2	6	0009891	0.400000	0.461538
2	6	0097114	0.400000	0.086957
2	6	0006355	0.400000	0.863636
2	6	0042555	0.400000	0.083333
2	6	0072434	0.400000	0.088235
2	6	0045076	0.400000	0.545455
2	6	0072539	0.400000	0.820000
2	6	0019220	0.400000	0.500000
2	6	0007165	0.400000	0.833333
2	6	0044464	0.400000	0.500000
2	6	1990776	0.400000	0.916667
2	6	0019904	0.400000	1.000000
2	6	0003674	0.400000	0.333333
2	6	0009410	0.400000	0.400000
2	6	0048732	0.400000	0.888889
2	6	0006091	0.400000	0.181818
2	6	0045121	0.400000	0.466667
2	6	0043227	0.400000	0.333333
2	6	0005515	0.400000	1.000000
2	6	0019900	0.400000	0.833333
2	6	0043227	0.400000	0.333333
2	6	0010557	0.400000	0.384615
2	6	0030971	0.400000	0.666667
2	6	0070092	0.400000	0.607143
2	6	0016310	0.400000	0.153846
2	6	0090276	0.400000	0.571429
2	6	0044446	0.400000	0.636364
2	6	0031331	0.400000	0.500000
2	6	0044424	0.400000	0.833333
2	6	0048856	0.400000	0.500000
2	6	0005575	0.400000	0.166667
2	6	0090278	0.400000	0.928571
2	6	0071363	0.400000	0.666667
2	6	0010828	0.400000	0.846154
2	6	1901652	0.400000	0.727273
2	6	0044424	0.400000	0.833333
2	6	0019222	0.400000	0.666667
2	6	0008050	0.400000	0.086957
2	6	0008276	0.400000	0.133333
2	6	0032991	0.400000	0.142857
2	6	0048588	0.400000	0.176471
2	6	0003006	0.400000	0.333333
2	6	0030334	0.400000	0.600000
2	6	0044428	0.400000	0.769231
2	6	0005515	0.400000	1.000000
2	6	0006629	0.400000	0.625000
2	6	0005488	0.400000	0.666667
2	6	1902911	0.400000	0.272727
2	6	0008150	0.400000	0.333333
2	6	1903115	0.400000	0.352941
2	6	0045026	0.400000	0.307692
2	6	0050794	0.400000	0.428571
2	6	0033353	0.400000	0.088889
2	6	0045744	0.400000	0.700000
2	6	0003674	0.400000	0.333333
2	6	0071214	0.400000	0.777778
2	6	0031410	0.400000	0.571429
2	6	0003674	0.400000	0.333333
2	6	0044441	0.400000	0.500000
2	6	0050808	0.400000	0.363636
2	6	0007621	0.400000	0.090909
2	6	0086038	0.400000	0.092308
2	6	0030154	0.400000	0.714286
2	6	0008022	0.400000	0.000000
2	6	0009636	0.400000	0.111111
2	6	0001056	0.400000	0.043478
2	6	0019222	0.400000	0.666667
2	6	0001819	0.400000	0.307692
2	6	0045581	0.400000	0.095238
2	6	0044753	0.400000	0.000000
2	6	0048469	0.400000	0.777778
2	6	0048870	0.400000	0.875000
2	6	0022409	0.400000	0.800000
2	6	0031647	0.400000	0.166667
2	6	2000060	0.400000	0.146341
2	6	0016043	0.400000	0.235294
2	6	0032502	0.400000	0.400000
2	6	0022610	0.400000	0.666667
2	6	0007160	0.400000	1.000000
2	6	0030427	0.400000	0.600000
2	6	0045428	0.400000	0.166667
2	6	1901653	0.400000	0.900000
2	6	0002684	0.400000	0.333333
2	6	0022610	0.400000	0.666667
2	6	0003006	0.400000	0.250000
2	6	0098802	0.400000	0.650000
2	6	0003674	0.400000	0.333333
2	6	0098609	0.400000	1.000000
2	6	0016020	0.400000	0.333333
2	6	0022610	0.400000	0.666667
2	6	0007155	0.400000	1.000000
2	6	0050678	0.400000	0.428571
2	6	2000351	0.400000	0.562500
2	6	0060382	0.400000	0.181818
2	6	0098609	0.400000	1.000000
2	6	0009888	0.400000	0.500000
2	6	0043551	0.400000	0.142857
2	6	0008150	0.400000	0.333333
2	6	0045123	0.400000	0.916667
2	6	0008150	0.400000	0.333333
2	6	0032091	0.400000	0.800000
2	6	0002376	0.400000	0.250000
2	6	0098609	0.400000	1.000000
2	6	0050428	0.400000	0.031250
2	6	0010033	0.400000	0.400000
2	6	0051641	0.400000	0.333333
2	6	0003823	0.400000	1.000000
2	6	0072583	0.400000	0.562500
2	6	0002687	0.400000	1.000000
2	6	0051234	0.400000	0.600000
2	6	0006468	0.400000	0.080000
2	6	0002693	0.400000	0.904762
2	6	0031589	0.400000	0.800000
2	6	0005575	0.400000	0.333333
2	6	0005575	0.400000	0.333333
2	6	0051717	0.400000	0.090909
2	6	0009986	0.400000	1.000000
2	6	0005488	0.400000	0.666667
2	6	0001938	0.400000	0.857143
2	6	0005515	0.400000	1.000000
2	6	0048812	0.400000	0.818182
2	6	0000712	0.400000	0.076923
2	6	1990145	0.400000	0.060606
2	6	0043231	0.400000	0.692308
2	6	0012505	0.400000	0.600000
2	6	0003674	0.400000	0.333333
2	6	0010830	0.400000	0.285714
2	6	0030154	0.400000	0.277778
2	6	0030055	0.400000	0.500000
2	6	0031032	0.400000	0.285714
2	6	0065003	0.400000	0.545455
2	6	0005575	0.400000	0.500000
2	6	0022610	0.400000	0.666667
2	6	0071402	0.400000	0.307692
2	6	0005575	0.400000	0.500000
2	6	0050890	0.400000	0.625000
2	6	0022610	0.400000	0.666667
2	6	0000776	0.400000	0.304348
2	6	0032970	0.400000	0.307692
2	6	0042981	0.400000	0.500000
2	6	0005102	0.400000	0.750000
2	6	0060485	0.400000	0.285714
2	6	0051101	0.400000	0.181818
2	6	0005575	0.400000	0.500000
2	6	0005575	0.400000	0.500000
2	6	0003674	0.400000	0.333333
2	6	0098609	0.400000	0.800000
2	6	0005576	0.400000	0.500000
2	6	0062012	0.400000	0.300000
2	6	0044464	0.400000	0.750000
2	6	0098552	0.400000	0.500000
2	6	0050730	0.400000	0.548387
2	6	0032147	0.400000	0.690476
2	6	0008406	0.400000	0.210526
2	6	0071944	0.400000	0.666667
2	6	0001726	0.400000	0.388889
2	6	0050804	0.400000	0.250000
2	6	0034330	0.400000	0.555556
2	6	0050793	0.400000	0.444444
2	6	0034739	0.400000	0.095238
2	6	0044877	0.400000	0.500000
2	6	0005041	0.400000	0.071429
2	6	0098636	0.400000	0.250000
2	6	0002489	0.400000	0.076923
2	6	0008088	0.400000	0.090909
2	6	0030162	0.400000	0.214286
2	6	2001236	0.400000	0.541667
2	6	0043067	0.400000	0.500000
2	6	0042221	0.400000	0.300000
2	6	0045765	0.400000	0.214286
2	6	0098802	0.400000	0.684211
2	6	0098802	0.400000	0.684211
2	6	0042476	0.400000	0.909091
2	6	0051345	0.400000	0.800000
2	6	0005912	0.400000	0.666667
2	6	0007155	0.400000	0.750000
2	6	0010033	0.400000	0.400000
2	6	0005488	0.400000	0.666667
2	6	0016323	0.400000	1.000000
2	6	0044446	0.400000	0.300000
2	6	0005623	0.400000	0.500000
2	6	0055114	0.400000	0.166667
2	6	0060173	0.400000	0.875000
2	6	0009636	0.400000	0.272727
2	6	0048856	0.400000	0.375000
2	6	0022610	0.400000	0.500000
2	6	0044425	0.400000	0.300000
2	6	0045444	0.400000	0.857143
2	6	0044877	0.400000	1.000000
2	6	0098590	0.400000	0.900000
2	6	0005515	0.400000	1.000000
2	6	0044464	0.400000	0.750000
2	6	0030055	0.400000	0.750000
2	6	0008150	0.400000	0.250000
2	6	0036211	0.400000	0.076923
2	6	0045893	0.400000	0.944444
2	6	0022610	0.400000	0.500000
2	6	0006412	0.400000	0.064516
2	6	0010468	0.400000	0.272727
2	6	0044464	0.400000	0.750000
2	6	0045785	0.400000	0.750000
2	6	0009991	0.400000	0.444444
2	6	0044464	0.400000	0.750000
2	6	0048513	0.400000	0.875000
2	6	0005488	0.400000	0.666667
2	6	0071805	0.400000	0.086957
2	6	0005575	0.400000	0.250000
2	6	0006694	0.400000	0.066667
2	6	0030239	0.400000	0.181818
2	6	0032510	0.400000	0.086957
2	6	0044464	0.400000	0.750000
2	6	0006464	0.400000	0.111111
2	6	0006468	0.400000	0.090909
2	6	0044444	0.400000	0.538462
2	6	0003674	0.400000	0.000000
2	6	0000904	0.400000	0.764706
2	6	0016043	0.400000	0.800000
2	6	0009888	0.400000	0.666667
2	6	0097458	0.400000	0.600000
2	6	0014743	0.400000	0.120000
2	6	0048856	0.400000	0.500000
2	6	0051234	0.400000	0.500000
2	6	0051145	0.400000	0.300000
2	6	0005819	0.400000	0.333333
2	6	0005623	0.400000	0.500000
2	6	0097458	0.400000	0.600000
2	6	0062023	0.400000	0.125000
2	6	0051384	0.400000	0.066667
2	6	0042974	0.400000	0.000000
2	6	0044464	0.400000	0.750000
2	6	0005488	0.400000	0.000000
2	6	0006533	0.400000	0.062500
2	6	0032266	0.400000	0.000000
2	6	0042471	0.400000	0.894737
2	6	0019955	0.400000	0.750000
2	6	0016358	0.400000	0.952381
2	6	0043068	0.400000	0.833333
2	6	0000075	0.400000	0.500000
2	6	0006897	0.400000	0.625000
2	6	0031983	0.400000	0.235294
2	6	0008037	0.400000	0.333333
2	6	0046983	0.400000	0.800000
2	6	0005575	0.400000	0.500000
2	6	0055094	0.400000	0.666667
2	6	0023051	0.400000	0.500000
2	6	0006305	0.400000	0.250000
2	6	0005887	0.400000	0.666667
2	6	0031667	0.400000	1.000000
2	6	0070161	0.400000	0.750000
2	6	0032870	0.400000	0.461538
2	6	0005488	0.400000	0.666667
2	6	0022610	0.400000	0.500000
2	6	0019318	0.400000	0.142857
2	6	0003674	0.400000	0.333333
2	6	0010033	0.400000	0.600000
2	6	0031344	0.400000	0.600000
2	6	0044424	0.400000	0.833333
2	6	0000976	0.400000	0.153846
2	6	0006355	0.400000	0.219512
2	6	0044770	0.400000	0.500000
2	6	0005488	0.400000	0.666667
2	6	0120031	0.400000	0.833333
2	6	0005515	0.400000	1.000000
2	6	0060009	0.400000	0.965517
2	6	0042981	0.400000	0.583333
2	6	0048018	0.400000	0.526316
2	6	1901698	0.400000	0.600000
2	6	0045123	0.400000	0.727273
2	6	0019222	0.400000	0.571429
2	6	0120025	0.400000	0.833333
2	6	0051258	0.400000	0.375000
2	6	0030334	0.400000	0.600000
2	6	1990904	0.400000	0.500000
2	6	0003674	0.400000	0.333333
2	6	0007507	0.400000	0.692308
2	6	0044309	0.400000	0.555556
2	6	0010038	0.400000	0.500000
2	6	0071478	0.400000	0.818182
2	6	0008150	0.400000	0.333333
2	6	0042127	0.400000	0.666667
2	6	0097458	0.400000	0.600000
2	6	0005575	0.400000	0.500000
2	6	0098590	0.400000	0.750000
2	6	0044464	0.400000	0.750000
2	6	0009966	0.400000	0.888889
2	6	0050768	0.400000	0.937500
2	6	0007409	0.400000	0.878788
2	6	0008092	0.400000	0.800000
2	6	0007155	0.400000	0.750000
2	6	0019222	0.400000	0.571429
2	6	0044424	0.400000	0.833333
2	6	0044464	0.400000	0.750000
2	6	0001932	0.400000	0.516129
2	6	0043542	0.400000	0.571429
2	6	0012501	0.400000	0.285714
2	6	0098802	0.400000	0.684211
2	6	0016021	0.400000	0.400000
2	6	0098802	0.400000	0.684211
2	6	0031589	0.400000	1.000000
2	6	0098802	0.400000	0.684211
2	6	0005575	0.400000	0.500000
2	6	0005488	0.400000	0.666667
2	6	0030054	0.400000	0.666667
2	6	0071295	0.400000	0.629630
2	6	0005515	0.400000	1.000000
2	6	1902533	0.400000	0.888889
2	6	1902107	0.400000	0.375000
2	6	0045202	0.400000	1.000000
2	6	0045860	0.400000	0.707317
2	6	0022610	0.400000	0.500000
2	6	1904018	0.400000	0.785714
2	6	0009790	0.400000	0.666667
2	6	0042221	0.400000	0.750000
2	6	0016043	0.400000	0.800000
2	6	0002253	0.400000	0.250000
2	6	0005515	0.400000	1.000000
2	6	0005515	0.400000	1.000000
2	6	0005515	0.400000	1.000000
2	6	0007155	0.400000	0.750000
2	6	0003007	0.400000	0.562500
2	6	0050769	0.400000	0.937500
2	6	0007165	0.400000	0.833333
2	6	0045321	0.400000	0.250000
2	6	0098636	0.400000	0.500000
2	6	0031253	0.400000	0.875000
2	6	0006468	0.400000	0.250000
2	6	0030054	0.400000	0.666667
2	6	0035556	0.400000	0.769231
2	6	0045202	0.400000	1.000000
2	6	0022412	0.400000	0.384615
2	6	0098802	0.400000	0.684211
2	6	0009612	0.400000	0.454545
2	6	0043087	0.400000	0.600000
2	6	0099572	0.400000	0.375000
2	6	0006928	0.400000	0.375000
2	6	0010256	0.400000	0.666667
2	6	0031323	0.400000	0.571429
2	6	0043069	0.400000	0.833333
2	6	0008306	0.400000	0.600000
2	6	0045165	0.400000	0.857143
2	6	0044464	0.400000	0.750000
2	6	0048856	0.400000	0.333333
2	6	0048523	0.400000	0.750000
2	6	0009986	0.400000	1.000000
2	6	0098802	0.400000	0.684211
2	6	0061024	0.400000	0.666667
2	6	0032264	0.400000	0.071429
2	6	0044212	0.400000	0.222222
2	6	0044464	0.400000	0.750000
2	6	0003674	0.400000	0.333333
2	6	0048562	0.400000	0.375000
2	6	0044424	0.400000	0.833333
2	6	0016020	0.400000	1.000000
2	6	0046038	0.400000	0.056818
2	6	0003674	0.400000	0.333333
2	6	0031090	0.400000	0.333333
2	6	0097223	0.400000	0.600000
2	6	0048871	0.400000	0.750000
2	6	0015501	0.400000	0.084507
2	6	0061024	0.400000	0.666667
2	6	1905477	0.400000	0.733333
2	6	0086039	0.400000	0.075472
2	6	0032279	0.400000	0.200000
2	6	0006357	0.400000	0.142857
2	6	0022011	0.400000	1.000000
2	6	0097458	0.400000	0.600000
2	6	0010557	0.400000	0.142857
2	6	0051674	0.400000	0.428571
2	6	0005575	0.400000	0.500000
2	6	0006357	0.400000	0.142857
2	6	0044424	0.400000	0.833333
2	6	0016323	0.400000	0.833333
2	6	0005575	0.400000	0.500000
2	6	0035148	0.400000	0.461538
2	6	0030054	0.400000	1.000000
2	6	0009987	0.400000	0.285714
2	6	0050839	0.400000	1.000000
2	6	0005488	0.400000	0.666667
2	6	0022610	0.400000	0.666667
2	6	0050896	0.400000	0.500000
2	6	0048856	0.400000	0.375000
2	6	0005488	0.400000	0.666667
2	6	0007566	0.400000	0.571429
2	6	0006984	0.400000	0.769231
2	6	0001659	0.400000	0.153846
2	6	0022610	0.400000	0.666667
2	6	0005575	0.400000	0.500000
2	6	0005773	0.400000	0.500000
2	6	0005575	0.400000	0.500000
2	6	0098636	0.400000	0.500000
2	6	0004713	0.400000	0.114286
2	6	0005488	0.400000	0.666667
2	6	0001934	0.400000	0.108108
2	6	0048856	0.400000	0.375000
2	6	0099536	0.400000	0.285714
2	6	0061919	0.400000	0.375000
2	6	0005520	0.400000	0.833333
2	6	0003674	0.400000	0.333333
2	6	0008283	0.400000	0.250000
2	6	0099568	0.400000	0.800000
2	6	0048295	0.400000	0.057143
2	6	0045177	0.400000	0.600000
2	6	0045943	0.400000	0.090909
2	6	0020028	0.400000	0.054545
2	6	0045736	0.400000	0.072727
2	6	0002377	0.400000	0.142857
2	6	0006810	0.400000	0.200000
2	6	0006672	0.400000	0.750000
2	6	0030154	0.400000	0.277778
2	6	0005515	0.400000	0.750000
2	6	0044877	0.400000	0.428571
2	6	0098772	0.400000	0.200000
2	6	0005789	0.400000	0.147059
2	6	0071634	0.400000	0.857143
2	6	0016310	0.400000	0.173913
2	6	0004386	0.400000	0.090909
2	6	0098636	0.400000	0.166667
2	6	0098636	0.400000	0.166667
2	6	0035556	0.400000	0.769231
2	6	0040011	0.400000	0.250000
2	6	0030299	0.400000	0.080000
2	6	0031091	0.400000	0.166667
2	6	0048856	0.400000	0.272727
2	6	0004517	0.400000	0.076923
2	6	0005388	0.400000	0.038462
2	6	0035752	0.400000	0.081081
2	6	0097223	0.400000	0.333333
2	6	0016462	0.400000	0.857143
2	6	0009154	0.400000	0.841270
2	6	0002429	0.400000	0.071429
2	6	0005515	0.400000	0.750000
2	6	0001921	0.400000	0.047619
2	6	0047429	0.400000	1.000000
2	6	0005576	0.400000	0.111111
2	6	1901652	0.400000	0.076923
2	6	0005737	0.400000	0.750000
2	6	2000324	0.400000	0.043478
2	6	0044774	0.400000	0.086957
2	6	0048190	0.400000	0.041667
2	6	0044456	0.400000	0.500000
2	6	0060548	0.400000	0.800000
2	6	0051053	0.400000	0.260870
2	6	0044424	0.400000	0.833333
2	6	0055074	0.400000	0.550000
2	6	0043226	0.400000	0.333333
2	6	0043168	0.400000	0.571429
2	6	0098589	0.400000	0.714286
2	6	1901363	0.400000	0.500000
2	6	0097458	0.400000	0.571429
2	6	0060037	0.400000	0.454545
2	6	0071407	0.400000	0.454545
2	6	0044444	0.400000	0.875000
2	6	0044428	0.400000	0.764706
2	6	0051262	0.400000	0.833333
2	6	0005575	0.400000	0.500000
2	6	0033554	0.400000	0.400000
2	6	0022607	0.400000	0.500000
2	6	0006468	0.400000	0.068966
2	6	0044444	0.400000	0.875000
2	6	0048869	0.400000	0.250000
2	6	0031346	0.400000	0.375000
2	6	0019900	0.400000	0.600000
2	6	0031981	0.400000	0.850000
2	6	0099106	0.400000	0.636364
2	6	0090568	0.400000	0.680000
2	6	0003674	0.400000	0.333333
2	6	0005488	0.400000	0.666667
2	6	0097193	0.400000	0.800000
2	6	0045892	0.400000	0.153846
2	6	0044444	0.400000	0.875000
2	6	0003674	0.400000	0.333333
2	6	2000273	0.400000	0.363636
2	6	0042981	0.400000	0.583333
2	6	0070838	0.400000	0.900000
2	6	0044425	0.400000	0.428571
2	6	0030659	0.400000	1.000000
2	6	0042327	0.400000	0.272727
2	6	0003674	0.400000	0.333333
2	6	0003677	0.400000	0.285714
2	6	0035107	0.400000	0.555556
2	6	0043229	0.400000	0.777778
2	6	0044424	0.400000	0.833333
2	6	0097458	0.400000	0.571429
2	6	0048608	0.400000	0.416667
2	6	0005575	0.400000	0.500000
2	6	0051480	0.400000	0.952381
2	6	0006875	0.400000	0.750000
2	6	0031090	0.400000	0.545455
2	6	0006289	0.400000	0.187500
2	6	0043169	0.400000	0.666667
2	6	0035004	0.400000	0.058824
2	6	0016021	0.400000	0.454545
2	6	0043227	0.400000	0.333333
2	6	0051283	0.400000	0.428571
2	6	0005575	0.400000	0.500000
2	6	0052063	0.400000	0.070175
2	6	0005488	0.400000	0.666667
2	6	0050896	0.400000	0.285714
2	6	0099572	0.400000	0.750000
2	6	0038023	0.400000	0.200000
2	6	0042659	0.400000	0.285714
2	6	0006149	0.400000	0.038462
2	6	0001812	0.400000	0.081633
2	6	0033554	0.400000	0.125000
2	6	0060429	0.400000	0.142857
2	6	0006509	0.400000	0.076923
2	6	0005575	0.400000	0.200000
2	6	0009855	0.400000	0.100000
2	6	0016020	0.400000	0.400000
2	6	0030141	0.400000	0.888889
2	6	0005488	0.400000	0.666667
2	6	0003674	0.400000	0.333333
2	6	0030667	0.400000	0.896552
2	6	0009725	0.400000	0.125000
2	6	0043168	0.400000	0.400000
2	6	0010693	0.400000	0.035714
2	6	0022004	0.400000	0.045455
2	6	0005575	0.400000	0.200000
2	6	0043227	0.400000	0.166667
2	6	0039536	0.400000	0.024390
2	6	0030858	0.400000	0.062500
2	6	0061311	0.400000	0.909091
2	6	0006898	0.400000	0.090909
2	6	0031099	0.400000	0.444444
2	6	0030030	0.400000	0.200000
2	6	0072310	0.400000	0.900000
2	6	0043167	0.400000	0.500000
2	6	0009611	0.400000	0.800000
2	6	0060255	0.400000	0.500000
2	6	0065008	0.400000	0.333333
2	6	0098889	0.400000	0.428571
2	6	0071230	0.400000	0.304348
2	6	0098590	0.400000	0.818182
2	6	1903506	0.400000	0.444444
2	6	0043296	0.400000	0.333333
2	6	0005575	0.400000	0.500000
2	6	0005488	0.400000	0.666667
2	6	1901214	0.400000	0.571429
2	6	0006754	0.400000	0.033333
2	6	0006325	0.400000	0.166667
2	6	0030856	0.400000	0.562500
2	6	0048519	0.400000	0.500000
2	6	0009987	0.400000	0.285714
2	6	0005623	0.400000	0.500000
2	6	0045637	0.400000	0.578947
2	6	0060740	0.400000	0.375000
2	6	0006518	0.400000	0.133333
2	6	0005515	0.400000	1.000000
2	6	0043393	0.400000	0.250000
2	6	0098793	0.400000	0.375000
2	6	0045595	0.400000	0.600000
2	6	0072080	0.400000	0.947368
2	6	0003179	0.400000	0.800000
2	6	0001654	0.400000	0.916667
2	6	0045598	0.400000	0.583333
2	6	0035023	0.400000	0.400000
2	6	1901652	0.400000	0.800000
2	6	0009967	0.400000	0.875000
2	6	0035904	0.400000	0.666667
2	6	0045595	0.400000	0.600000
2	6	0030054	0.400000	0.500000
2	6	0042221	0.400000	0.333333
2	6	0004674	0.400000	0.060606
2	6	0048856	0.400000	0.333333
2	6	0010646	0.400000	0.666667
2	6	0043168	0.400000	0.666667
2	6	0051348	0.400000	0.181818
2	6	0031347	0.400000	0.375000
2	6	0006681	0.400000	0.074074
2	6	0006768	0.400000	0.071429
2	6	0006259	0.400000	0.095238
2	6	0045892	0.400000	0.365385
2	6	0035005	0.400000	0.060606
2	6	0048771	0.400000	0.750000
2	6	0006680	0.400000	0.050000
2	6	0031570	0.400000	0.333333
2	6	1903508	0.400000	0.153846
2	6	0003674	0.400000	0.333333
2	6	0007166	0.400000	0.916667
2	6	0035239	0.400000	0.500000
2	6	0003674	0.400000	0.333333
2	6	0150034	0.400000	0.200000
2	6	0009725	0.400000	0.222222
2	6	0009966	0.400000	0.500000
2	6	0030098	0.400000	0.904762
2	6	0044421	0.400000	0.250000
2	6	0035108	0.400000	0.714286
2	6	0005575	0.400000	0.500000
2	6	0060561	0.400000	0.714286
2	6	0033077	0.400000	0.954545
2	6	0036293	0.400000	0.714286
2	6	0060322	0.400000	0.375000
2	6	0050794	0.400000	0.800000
2	6	0031981	0.400000	0.250000
2	6	0006734	0.400000	0.064516
2	6	0003008	0.400000	0.600000
2	6	0048232	0.400000	0.916667
2	6	0050789	0.400000	0.750000
2	6	0003674	0.400000	0.333333
2	6	0009451	0.400000	0.100000
2	6	0031224	0.400000	0.500000
2	6	0009966	0.400000	0.500000
2	6	0048731	0.400000	0.857143
2	6	0006950	0.400000	0.600000
2	6	0030098	0.400000	0.904762
2	6	0009790	0.400000	0.666667
2	6	0097091	0.400000	0.071429
2	6	0044425	0.400000	0.666667
2	6	0002553	0.400000	0.090909
2	6	0006509	0.400000	0.071429
2	6	0034721	0.400000	0.805556
2	6	0050658	0.400000	0.062500
2	6	0006875	0.400000	0.111111
2	6	0061458	0.400000	0.545455
2	6	0044464	0.400000	0.500000
2	6	0031060	0.400000	0.947368
2	6	0030154	0.400000	0.833333
2	6	0048732	0.400000	0.800000
2	6	0009987	0.400000	0.333333
2	6	0008285	0.400000	1.000000
2	6	0010468	0.400000	0.375000
2	6	0043067	0.400000	0.571429
2	6	0035097	0.400000	1.000000
2	6	0016021	0.400000	0.100000
2	6	0005694	0.400000	0.909091
2	6	1903507	0.400000	0.828571
2	6	0003676	0.400000	0.833333
2	6	0000738	0.400000	0.176471
2	6	0042129	0.400000	0.357143
2	6	0048732	0.400000	0.800000
2	6	0032733	0.400000	0.250000
2	6	0009966	0.400000	0.444444
2	6	0005488	0.400000	0.666667
2	6	0042108	0.400000	0.361702
2	6	0006357	0.400000	0.540541
2	6	0044451	0.400000	0.791667
2	6	0006325	0.400000	0.875000
2	6	0043227	0.400000	0.300000
2	6	0044212	0.400000	0.750000
2	6	0042571	0.400000	0.083333
2	6	0004004	0.400000	0.055556
2	6	0046755	0.400000	0.083333
2	6	1903361	0.400000	0.071429
2	6	0043231	0.400000	0.900000
2	6	0040011	0.400000	0.250000
2	6	0035556	0.400000	0.611111
2	6	0050794	0.400000	0.333333
2	6	0007015	0.400000	0.243902
2	6	0003674	0.400000	0.333333
2	6	0006355	0.400000	0.950000
2	6	0010468	0.400000	0.300000
2	6	0051090	0.400000	0.875000
2	6	0005488	0.400000	0.666667
2	6	0043231	0.400000	0.900000
2	6	0045010	0.400000	0.975610
2	6	0072657	0.400000	0.142857
2	6	0003081	0.400000	0.086957
2	6	0009987	0.400000	0.250000
2	6	0010468	0.400000	0.300000
2	6	0021572	0.400000	0.047619
2	6	1903508	0.400000	0.878788
2	6	0009725	0.400000	0.090909
2	6	0016584	0.400000	0.094340
2	6	0048598	0.400000	0.076923
2	6	0009790	0.400000	0.090909
2	6	0006796	0.400000	0.193548
2	6	0098960	0.400000	0.305556
2	6	0002739	0.400000	0.558140
2	6	0044424	0.400000	0.833333
2	6	0050896	0.400000	0.333333
2	6	2000973	0.400000	0.235294
2	6	0016779	0.400000	0.714286
2	6	0043410	0.400000	0.953488
2	6	0009314	0.400000	0.666667
2	6	0010758	0.400000	0.515152
2	6	0032501	0.400000	0.142857
2	6	0001819	0.400000	0.421053
2	6	0005515	0.400000	0.750000
2	6	0044464	0.400000	0.500000
2	6	0043039	0.400000	0.581395
2	6	0005488	0.400000	0.500000
2	6	0032991	0.400000	0.285714
2	6	0045892	0.400000	0.380000
2	6	0043177	0.400000	0.500000
2	6	0044421	0.400000	0.750000
2	6	0002274	0.400000	0.400000
2	6	0007565	0.400000	0.076923
2	6	0071363	0.400000	0.347826
2	6	0042802	0.400000	1.000000
2	6	0060384	0.400000	0.071429
2	6	0006355	0.400000	0.558824
2	6	0098742	0.400000	0.100000
2	6	0018105	0.400000	0.558824
2	6	0045860	0.400000	0.684211
2	6	0051225	0.400000	0.071429
2	6	0007611	0.400000	0.083333
2	6	0098880	0.400000	0.080000
2	6	0009314	0.400000	0.363636
2	6	0022843	0.400000	0.702703
2	6	0046546	0.400000	0.666667
2	6	0032413	0.400000	0.625000
2	6	1901018	0.400000	0.906250
2	6	0044422	0.400000	0.142857
2	6	0044444	0.400000	0.538462
2	6	0007423	0.400000	0.368421
2	6	0006355	0.400000	0.103448
2	6	0005488	0.400000	0.666667
2	6	1903817	0.400000	1.000000
2	6	0000980	0.400000	0.111111
2	6	0007167	0.400000	0.210526
2	6	0034705	0.400000	0.571429
2	6	0071467	0.400000	0.818182
2	6	0033363	0.400000	0.117647
2	6	0006355	0.400000	0.103448
2	6	1905476	0.400000	0.440000
2	6	0043231	0.400000	0.692308
2	6	0099623	0.400000	0.923077
2	6	0009987	0.400000	0.181818
2	6	0086003	0.400000	0.708333
2	6	0009987	0.400000	0.181818
2	6	1904064	0.400000	0.750000
2	6	0045177	0.400000	0.428571
2	6	0019087	0.400000	0.058824
2	6	1901385	0.400000	0.575758
2	6	0071944	0.400000	0.666667
2	6	0003674	0.400000	0.333333
2	6	0090656	0.400000	0.078431
2	6	0034145	0.400000	0.093023
2	6	0051545	0.400000	0.076923
2	6	0005249	0.400000	0.902439
2	6	0002252	0.400000	0.214286
2	6	0051270	0.400000	0.076923
2	6	0008144	0.400000	0.500000
2	6	0043231	0.400000	1.000000
2	6	0099094	0.400000	0.634146
2	6	0072359	0.400000	0.777778
2	6	0043226	0.400000	0.333333
2	6	0086013	0.400000	0.444444
2	6	0044464	0.400000	0.428571
2	6	0002682	0.400000	0.090909
2	6	0014070	0.400000	0.625000
2	6	0008150	0.400000	0.125000
2	6	0048513	0.400000	0.777778
2	6	0043331	0.400000	0.875000
2	6	0043227	0.400000	0.333333
2	6	0005575	0.400000	0.500000
2	6	1903243	0.400000	0.036364
2	6	0035088	0.400000	0.083333
2	6	1901700	0.400000	0.333333
2	6	1903076	0.400000	0.058824
2	6	0071805	0.400000	0.750000
2	6	0043232	0.400000	0.636364
2	6	0003332	0.400000	0.038462
2	6	0007005	0.400000	0.333333
2	6	0050870	0.400000	0.214286
2	6	0097458	0.400000	0.571429
2	6	0044464	0.400000	0.500000
2	6	0005249	0.400000	1.000000
2	6	0008150	0.400000	0.333333
2	6	0005267	0.400000	1.000000
2	6	0043065	0.400000	1.000000
2	6	0045664	0.400000	0.307692
2	6	0050896	0.400000	0.666667
2	6	0045986	0.400000	0.750000
2	6	0048545	0.400000	0.900000
2	6	0012505	0.400000	0.428571
2	6	0021536	0.400000	0.242424
2	6	0005575	0.400000	0.500000
2	6	0099505	0.400000	0.800000
2	6	0043227	0.400000	0.250000
2	6	0008150	0.400000	0.333333
2	6	0044424	0.400000	0.833333
2	6	0022600	0.400000	0.375000
2	6	0008092	0.400000	0.800000
2	6	0009628	0.400000	0.750000
2	6	0042493	0.400000	0.500000
2	6	0048340	0.400000	0.216216
2	6	0043406	0.400000	0.111111
2	6	0000976	0.400000	0.153846
2	6	0048193	0.400000	0.363636
2	6	1901363	0.400000	0.500000
2	6	0009968	0.400000	0.181818
2	6	0044237	0.400000	0.181818
2	6	0032502	0.400000	0.666667
2	6	0031224	0.400000	0.800000
2	6	0005261	0.400000	0.677419
2	6	0005267	0.400000	1.000000
2	6	0044428	0.400000	0.562500
2	6	0051259	0.400000	0.900000
2	6	0034728	0.400000	0.333333
2	6	0019359	0.400000	0.040000
2	6	0044444	0.400000	0.875000
2	6	0097732	0.400000	0.312500
2	6	0042440	0.400000	0.200000
2	6	0098793	0.400000	0.411765
2	6	0005515	0.400000	1.000000
2	6	0044464	0.400000	0.500000
2	6	0016853	0.400000	0.200000
2	6	0048514	0.400000	0.166667
2	6	0003712	0.400000	0.259259
2	6	0097746	0.400000	1.000000
2	6	0044444	0.400000	0.875000
2	6	0005575	0.400000	0.500000
2	6	0032350	0.400000	0.466667
2	6	0042221	0.400000	0.500000
2	6	0005216	0.400000	0.640000
2	6	0051800	0.400000	0.083333
2	6	0048770	0.400000	0.625000
2	6	0044424	0.400000	0.833333
2	6	0006793	0.400000	0.166667
2	6	0006996	0.400000	0.363636
2	6	0050871	0.400000	0.272727
2	6	0008150	0.400000	0.333333
2	6	0005488	0.400000	0.666667
2	6	0097458	0.400000	0.571429
2	6	0042391	0.400000	1.000000
2	6	0046456	0.400000	0.076923
2	6	0009986	0.400000	0.428571
2	6	0090493	0.400000	0.250000
2	6	0004713	0.400000	0.052632
2	6	0005008	0.400000	0.086207
2	6	0098772	0.400000	0.625000
2	6	0042802	0.400000	0.750000
2	6	0065007	0.400000	0.400000
2	6	0000904	0.400000	0.080000
2	6	0001508	0.400000	1.000000
2	6	1905167	0.400000	0.058824
2	6	0098797	0.400000	0.533333
2	6	0005488	0.400000	0.666667
2	6	0060385	0.400000	0.066667
2	6	0030001	0.400000	0.777778
2	6	0031224	0.400000	0.333333
2	6	0048668	0.400000	0.062500
2	6	0030212	0.400000	0.068966
2	6	0007600	0.400000	0.714286
2	6	0003674	0.400000	0.250000
2	6	0006812	0.400000	0.666667
2	6	0031981	0.400000	0.277778
2	6	0048839	0.400000	0.526316
2	6	0005267	0.400000	1.000000
2	6	0045178	0.400000	0.428571
2	6	0044425	0.400000	0.600000
2	6	0005216	0.400000	0.516129
2	6	0071944	0.400000	0.666667
2	6	0043297	0.400000	0.058824
2	6	0030001	0.400000	0.777778
2	6	0098662	0.400000	0.733333
2	6	0030279	0.400000	0.210526
2	6	0097485	0.400000	0.148936
2	6	0051593	0.400000	0.045455
2	6	0071711	0.400000	0.076923
2	6	0003868	0.400000	0.076923
2	6	0019899	0.400000	0.600000
2	6	0044430	0.400000	0.227273
2	6	0036477	0.400000	0.214286
2	6	0015672	0.400000	0.777778
2	6	0098797	0.400000	0.533333
2	6	0006357	0.400000	0.035714
2	6	0022843	0.400000	0.702703
2	6	0003674	0.400000	0.250000
2	6	0021998	0.400000	0.055556
2	6	0034447	0.400000	0.066667
2	6	0005575	0.400000	0.200000
2	6	0032534	0.400000	0.050000
2	6	1901631	0.400000	0.047619
2	6	0022843	0.400000	0.702703
2	6	0071902	0.400000	0.071429
2	6	0005261	0.400000	0.567568
2	6	0006996	0.400000	0.083333
2	6	0098662	0.400000	0.733333
2	6	1901016	0.400000	0.894737
2	6	0005887	0.400000	0.571429
2	6	0048638	0.400000	0.166667
2	6	0030182	0.400000	0.050000
2	6	0098772	0.400000	0.625000
2	6	0071467	0.400000	0.062500
2	6	0034141	0.400000	0.069767
2	6	0035064	0.400000	0.071429
2	6	0006335	0.400000	0.034483
2	6	0032446	0.400000	0.944444
2	6	0043232	0.400000	0.600000
2	6	0048869	0.400000	0.285714
2	6	0071310	0.400000	0.800000
2	6	0005515	0.400000	1.000000
2	6	0043933	0.400000	0.555556
2	6	0050789	0.400000	0.300000
2	6	0003674	0.400000	0.333333
2	6	0043231	0.400000	0.900000
2	6	0007275	0.400000	0.555556
2	6	0061307	0.400000	0.217391
2	6	0005575	0.400000	0.500000
2	6	0048545	0.400000	0.600000
2	6	0032446	0.400000	0.944444
2	6	0010035	0.400000	0.800000
2	6	0044237	0.400000	0.800000
2	6	0110020	0.400000	0.235294
2	6	0030163	0.400000	0.541667
2	6	0010468	0.400000	0.600000
2	6	0000151	0.400000	0.818182
2	6	0044424	0.400000	0.833333
2	6	0051248	0.400000	0.533333
2	6	0005515	0.400000	1.000000
2	6	0005912	0.400000	0.666667
2	6	0071345	0.400000	0.833333
2	6	0043067	0.400000	0.307692
2	6	0009792	0.400000	0.777778
2	6	0005911	0.400000	0.500000
2	6	0005700	0.400000	0.687500
2	6	1902339	0.400000	0.200000
2	6	0045039	0.400000	0.090909
2	6	0009966	0.400000	0.266667
2	6	0048856	0.400000	0.333333
2	6	0044444	0.400000	0.875000
2	6	0015171	0.400000	0.034483
2	6	0010959	0.400000	0.214286
2	6	1901387	0.400000	0.075000
2	6	0060402	0.400000	0.064516
2	6	0046599	0.400000	0.000000
2	6	0005815	0.400000	0.937500
2	6	0005515	0.400000	0.500000
2	6	0003073	0.400000	0.000000
2	6	0009437	0.400000	0.000000
2	6	0030421	0.400000	0.000000
2	6	0006812	0.400000	0.000000
2	6	0046824	0.400000	0.750000
2	6	0140110	0.400000	0.250000
2	6	0005488	0.400000	0.666667
2	6	0005575	0.400000	0.500000
2	6	0098796	0.400000	0.416667
2	6	0035591	0.400000	0.857143
2	6	1902108	0.400000	0.153846
2	6	0048232	0.400000	0.916667
2	6	0003674	0.400000	0.333333
2	6	0043484	0.400000	0.812500
2	6	1990869	0.400000	0.210526
2	6	0003727	0.400000	0.857143
2	6	0003674	0.400000	0.333333
2	6	0060457	0.400000	0.214286
2	6	0048024	0.400000	1.000000
2	6	0010171	0.400000	0.083333
2	6	1903507	0.400000	0.828571
2	6	0044464	0.400000	0.500000
2	6	0044428	0.400000	0.769231
2	6	0006417	0.400000	0.542857
2	6	0008187	0.400000	0.888889
2	6	0044464	0.400000	0.500000
2	6	0003676	0.400000	0.833333
2	6	0048869	0.400000	0.181818
2	6	0002552	0.400000	0.050000
2	6	0031290	0.400000	0.086957
2	6	0060675	0.400000	0.044444
2	6	0006148	0.400000	0.040816
2	6	0016491	0.400000	0.166667
2	6	0048066	0.400000	0.142857
2	6	0051640	0.400000	0.800000
2	6	0051234	0.400000	0.600000
2	6	0019904	0.400000	0.750000
2	6	0044444	0.400000	0.583333
2	6	0010604	0.400000	0.800000
2	6	0005488	0.400000	0.666667
2	6	0097447	0.400000	0.777778
2	6	0012506	0.400000	0.400000
2	6	0001012	0.400000	0.200000
2	6	0003674	0.400000	0.333333
2	6	0043231	0.400000	0.750000
2	6	0051641	0.400000	0.600000
2	6	0005515	0.400000	1.000000
2	6	0032101	0.400000	0.250000
2	6	0098889	0.400000	0.181818
2	6	0046907	0.400000	0.875000
2	6	0010970	0.400000	1.000000
2	6	0097327	0.400000	0.416667
2	6	0005875	0.400000	1.000000
2	6	0005575	0.400000	0.500000
2	6	0000819	0.400000	0.142857
2	6	0061024	0.400000	0.250000
2	6	0008090	0.400000	0.888889
2	6	0044444	0.400000	0.583333
2	6	0001933	0.400000	0.147059
2	6	0008104	0.400000	0.500000
2	6	0065007	0.400000	0.200000
2	6	0008150	0.400000	0.200000
2	6	0097458	0.400000	0.571429
2	6	0044464	0.400000	0.428571
2	6	0051480	0.400000	0.086957
2	6	0003674	0.400000	0.333333
2	6	0044093	0.400000	0.166667
2	6	0046970	0.400000	0.066667
2	6	0042796	0.400000	0.051282
2	6	1990264	0.400000	0.078125
2	6	0005488	0.400000	0.666667
2	6	0051656	0.400000	0.375000
2	6	0099513	0.400000	0.894737
2	6	0120038	0.400000	0.583333
2	6	1905383	0.400000	0.222222
2	6	0097458	0.400000	0.571429
2	6	0044464	0.400000	0.500000
2	6	0007275	0.400000	0.357143
2	6	0071495	0.400000	0.285714
2	6	0097458	0.400000	0.571429
2	6	0022610	0.400000	0.250000
2	6	0044430	0.400000	0.764706
2	6	0014059	0.400000	0.062500
2	6	0030426	0.400000	0.875000
2	6	0008144	0.400000	0.500000
2	6	0048232	0.400000	0.086957
2	6	0009987	0.400000	0.666667
2	6	0030182	0.400000	0.866667
2	6	0044441	0.400000	0.550000
2	6	0097480	0.400000	0.687500
2	6	0047496	0.400000	0.700000
2	6	0097458	0.400000	0.571429
2	6	0031394	0.400000	0.031250
2	6	0035036	0.400000	0.153846
2	6	2000144	0.400000	0.026316
2	6	0120025	0.400000	0.714286
2	6	0021543	0.400000	0.933333
2	6	0016045	0.400000	0.086957
2	6	0032502	0.400000	0.250000
2	6	0007017	0.400000	1.000000
2	6	0008092	0.400000	0.800000
2	6	0007165	0.400000	0.200000
2	6	0035770	0.400000	0.750000
2	6	0017111	0.400000	0.875000
2	6	0034341	0.400000	0.210526
2	6	0001932	0.400000	0.055556
2	6	0005575	0.400000	0.166667
2	6	0003700	0.400000	0.041667
2	6	0048646	0.400000	0.187500
2	6	0008150	0.400000	0.333333
2	6	0032024	0.400000	0.875000
2	6	0071840	0.400000	0.400000
2	6	0043227	0.400000	1.000000
2	6	0016818	0.400000	0.625000
2	6	0047496	0.400000	1.000000
2	6	0051649	0.400000	0.428571
2	6	0045665	0.400000	0.194444
2	6	0044444	0.400000	0.875000
2	6	0051640	0.400000	0.666667
2	6	0009987	0.400000	0.666667
2	6	0019899	0.400000	0.750000
2	6	0006355	0.400000	0.133333
2	6	0044428	0.400000	0.473684
2	6	0032934	0.400000	0.285714
2	6	0097458	0.400000	0.571429
2	6	0050804	0.400000	0.533333
2	6	2000651	0.400000	0.878788
2	6	0005515	0.400000	1.000000
2	6	0008284	0.400000	0.352941
2	6	2000112	0.400000	0.181818
2	6	0044430	0.400000	0.866667
2	6	0045737	0.400000	0.107143
2	6	0003674	0.400000	0.333333
2	6	0090090	0.400000	0.222222
2	6	0034418	0.400000	0.074074
2	6	0051050	0.400000	0.583333
2	6	0008150	0.400000	0.333333
2	6	0044424	0.400000	0.833333
2	6	0005575	0.400000	0.333333
2	6	0005515	0.400000	1.000000
2	6	0003674	0.400000	0.333333
2	6	1905477	0.400000	0.733333
2	6	0032388	0.400000	0.500000
2	6	0043227	0.400000	1.000000
2	6	0072080	0.400000	0.318182
2	6	0099519	0.400000	0.600000
2	6	0033673	0.400000	0.114286
2	6	0065008	0.400000	0.750000
2	6	0005856	0.400000	0.909091
2	6	0043266	0.400000	0.666667
2	6	0015631	0.400000	0.833333
2	6	0006259	0.400000	0.117647
2	6	0000977	0.400000	0.133333
2	6	1902629	0.400000	0.090909
2	6	2001271	0.400000	0.071429
2	6	0002176	0.400000	0.090909
2	6	0044464	0.400000	0.500000
2	6	0120025	0.400000	0.714286
2	6	0065007	0.400000	0.166667
2	6	0015631	0.400000	0.833333
2	6	0007411	0.400000	1.000000
2	6	0003777	0.400000	1.000000
2	6	0016462	0.400000	0.750000
2	6	0030426	0.400000	0.933333
2	6	0072191	0.400000	0.122449
2	6	0006928	0.400000	0.600000
2	6	0060627	0.400000	0.090909
2	6	0097458	0.400000	0.571429
2	6	0035418	0.400000	0.200000
2	6	0016462	0.400000	0.750000
2	6	0005488	0.400000	0.666667
2	6	0050658	0.400000	0.923077
2	6	0005856	0.400000	0.588235
2	6	0031410	0.400000	0.461538
2	6	2000058	0.400000	0.045455
2	6	0120038	0.400000	0.583333
2	6	0006928	0.400000	0.600000
2	6	0099513	0.400000	0.894737
2	6	0044446	0.400000	0.529412
2	6	0044424	0.400000	0.833333
2	6	0007614	0.400000	0.076923
2	6	0071651	0.400000	0.062500
2	6	0005102	0.400000	0.800000
2	6	0010899	0.400000	0.047619
2	6	0046755	0.400000	0.083333
2	6	0005815	0.400000	0.937500
2	6	0044444	0.400000	0.875000
2	6	0003676	0.400000	0.333333
2	6	0048598	0.400000	0.100000
2	6	0035869	0.400000	0.666667
2	6	0005488	0.400000	0.666667
2	6	0043067	0.400000	0.500000
2	6	0005819	0.400000	0.823529
2	6	0051179	0.400000	0.500000
2	6	0005488	0.400000	0.666667
2	6	0005488	0.400000	0.666667
2	6	0050957	0.400000	0.100000
2	6	0015630	0.400000	1.000000
2	6	0043231	0.400000	0.692308
2	6	0042701	0.400000	0.055556
2	6	0051056	0.400000	0.285714
2	6	0071109	0.400000	0.055556
2	6	0005694	0.400000	0.750000
2	6	0043232	0.400000	0.818182
2	6	0044464	0.400000	0.375000
2	6	0043583	0.400000	0.090909
2	6	0005488	0.400000	0.666667
2	6	1901896	0.400000	0.093023
2	6	0009972	0.400000	0.045455
2	6	0008150	0.400000	0.333333
2	6	0061138	0.400000	0.250000
2	6	0097458	0.400000	0.500000
2	6	0065007	0.400000	0.142857
2	6	0034613	0.400000	0.083333
2	6	0007155	0.400000	0.500000
2	6	0005575	0.400000	0.500000
2	6	0046825	0.400000	0.050000
2	6	0005488	0.400000	0.666667
2	6	0048534	0.400000	0.909091
2	6	0016477	0.400000	0.421053
2	6	0031175	0.400000	0.740741
2	6	0048856	0.400000	0.272727
2	6	0046718	0.400000	0.125000
2	6	0044464	0.400000	0.500000
2	6	1900078	0.400000	0.066667
2	6	0050680	0.400000	0.066667
2	6	0008138	0.400000	0.050000
2	6	0120038	0.400000	0.583333
2	6	0022408	0.400000	0.066667
2	6	0031545	0.400000	0.048780
2	6	0051006	0.400000	0.055556
2	6	0009987	0.400000	0.400000
2	6	0008150	0.400000	0.200000
2	6	0044424	0.400000	0.833333
2	6	0060393	0.400000	0.038462
2	6	0048337	0.400000	0.028571
2	6	0008092	0.400000	0.800000
2	6	0016020	0.400000	0.333333
2	6	0010970	0.400000	0.933333
2	6	0005575	0.400000	0.500000
2	6	0005875	0.400000	0.941176
2	6	0044444	0.400000	0.875000
2	6	0031981	0.400000	0.944444
2	6	0044464	0.400000	0.500000
2	6	0044430	0.400000	0.764706
2	6	0035469	0.400000	0.058824
2	6	0016479	0.400000	0.024390
2	6	1905523	0.400000	0.040000
2	6	0003700	0.400000	0.041667
2	6	0043226	0.400000	0.250000
2	6	0050794	0.400000	0.055556
2	6	0005875	0.400000	0.941176
2	6	0030286	0.400000	0.842105
2	6	0003774	0.400000	0.888889
2	6	0008150	0.400000	0.066667
2	6	0009605	0.400000	0.058824
2	6	0044464	0.400000	0.500000
2	6	0003677	0.400000	0.285714
2	6	0044464	0.400000	0.500000
2	6	0060501	0.400000	0.029412
2	6	0060441	0.400000	0.026316
2	6	0051044	0.400000	0.023256
2	6	0050667	0.400000	0.066667
2	6	0009792	0.400000	0.777778
2	6	1903506	0.400000	0.842105
2	6	0008150	0.400000	0.125000
2	6	0009967	0.400000	0.142857
2	6	0043067	0.400000	0.190476
2	6	0006355	0.400000	1.000000
2	6	0006325	0.400000	0.875000
2	6	0140110	0.400000	0.250000
2	6	0022414	0.400000	0.272727
2	6	1990837	0.400000	0.692308
2	6	0004551	0.400000	0.111111
2	6	0048732	0.400000	0.800000
2	6	0140110	0.400000	0.250000
2	6	0005488	0.400000	0.666667
2	6	0034101	0.400000	0.363636
2	6	0005488	0.400000	0.666667
2	6	0097447	0.400000	0.187500
2	6	0048469	0.400000	0.310345
2	6	0048731	0.400000	0.600000
2	6	0005381	0.400000	0.044444
2	6	0072593	0.400000	0.181818
2	6	0006366	0.400000	0.054054
2	6	0140297	0.400000	0.833333
2	6	0044843	0.400000	0.166667
2	6	0048468	0.400000	0.280000
2	6	0044454	0.400000	0.920000
2	6	1901135	0.400000	0.090909
2	6	0046526	0.400000	0.083333
2	6	0004705	0.400000	0.076923
2	6	0006810	0.400000	0.090909
2	6	0003676	0.400000	0.625000
2	6	0032268	0.400000	0.409091
2	6	0035091	0.400000	0.153846
2	6	0006029	0.400000	0.066667
2	6	0030055	0.400000	0.428571
2	6	0071417	0.400000	0.777778
2	6	0010468	0.400000	0.300000
2	6	0045892	0.400000	1.000000
2	6	0001501	0.400000	0.500000
2	6	0140110	0.400000	0.111111
2	6	0043227	0.400000	0.300000
2	6	0012505	0.400000	0.333333
2	6	0005575	0.400000	0.142857
2	6	0000981	0.400000	1.000000
2	6	0044446	0.400000	0.583333
2	6	0016787	0.400000	0.100000
2	6	0046100	0.400000	0.057143
2	6	0006272	0.400000	0.046512
2	6	0004753	0.400000	0.068966
2	6	0003676	0.400000	0.833333
2	6	0000976	0.400000	0.857143
2	6	0005700	0.400000	0.500000
2	6	1903506	0.400000	0.842105
2	6	0006355	0.400000	1.000000
2	6	0032963	0.400000	0.047619
2	6	0016079	0.400000	0.036364
2	6	1901363	0.400000	0.500000
2	6	0043231	0.400000	0.900000
2	6	0001667	0.400000	0.037037
2	6	0044424	0.400000	0.625000
2	6	0035617	0.400000	0.033333
2	6	0071279	0.400000	0.033333
2	6	0003674	0.400000	0.333333
2	6	0060741	0.400000	0.025000
2	6	0044428	0.400000	0.769231
2	6	0043084	0.400000	0.033333
2	6	0006955	0.400000	0.333333
2	6	0050794	0.400000	0.800000
2	6	0044093	0.400000	0.333333
2	6	2000045	0.400000	0.550000
2	6	0140110	0.400000	0.250000
2	6	0034645	0.400000	0.400000
2	6	0006355	0.400000	0.950000
2	6	0097479	0.400000	0.111111
2	6	0005515	0.400000	1.000000
2	6	0006355	0.400000	0.950000
2	6	0005488	0.400000	0.666667
2	6	0010033	0.400000	1.000000
2	6	0042127	0.400000	1.000000
2	6	0006355	0.400000	0.950000
2	6	0070372	0.400000	0.534884
2	6	0033993	0.400000	0.800000
2	6	0071345	0.400000	0.833333
2	6	0048869	0.400000	0.800000
2	6	0044424	0.400000	0.833333
2	6	0014745	0.400000	0.857143
2	6	0006355	0.400000	0.950000
2	6	0044459	0.400000	0.272727
2	6	0031328	0.400000	0.560000
2	6	0044424	0.400000	0.833333
2	6	0003674	0.400000	0.333333
2	6	0051090	0.400000	0.875000
2	6	0045892	0.400000	1.000000
2	6	0045765	0.400000	0.600000
2	6	0097458	0.400000	0.428571
2	6	0035770	0.400000	0.529412
2	6	0035019	0.400000	0.833333
2	6	1901652	0.400000	0.500000
2	6	0032682	0.400000	0.833333
2	6	2000146	0.400000	0.866667
2	6	0007399	0.400000	0.400000
2	6	0044464	0.400000	0.500000
2	6	0051247	0.400000	1.000000
2	6	0003674	0.400000	0.333333
2	6	0086037	0.400000	0.040000
2	6	0007155	0.400000	0.166667
2	6	0044444	0.400000	0.857143
2	6	0014066	0.400000	0.555556
2	6	0005768	0.400000	0.470588
2	6	0048545	0.400000	0.444444
2	6	0044430	0.400000	0.687500
2	6	0060255	0.400000	0.500000
2	6	0000987	0.400000	1.000000
2	6	0050794	0.400000	0.800000
2	6	0010468	0.400000	0.600000
2	6	0006355	0.400000	0.950000
2	6	0003676	0.400000	0.714286
2	6	0009987	0.400000	0.400000
2	6	2000181	0.400000	0.866667
2	6	1903034	0.400000	0.400000
2	6	0044212	0.400000	1.000000
2	6	0003682	0.400000	0.750000
2	6	0034614	0.400000	0.608696
2	6	0044427	0.400000	0.928571
2	6	0005488	0.400000	0.666667
2	6	0048856	0.400000	0.333333
2	6	0051173	0.400000	0.615385
2	6	0009888	0.400000	0.400000
2	6	0003674	0.400000	0.333333
2	6	0003674	0.400000	0.333333
2	6	0050794	0.400000	0.800000
2	6	0042127	0.400000	1.000000
2	6	0008134	0.400000	1.000000
2	6	0048468	0.400000	0.714286
2	6	0034616	0.400000	0.500000
2	6	0042274	0.400000	0.111111
2	6	0008511	0.400000	0.028986
2	6	0008150	0.400000	0.250000
2	6	0000785	0.400000	1.000000
2	6	0008150	0.400000	0.250000
2	6	0007079	0.400000	0.060606
2	6	1902532	0.400000	0.888889
2	6	0016055	0.400000	0.937500
2	6	0043010	0.400000	0.800000
2	6	0042036	0.400000	0.878788
2	6	0000910	0.400000	0.222222
2	6	0014070	0.400000	0.800000
2	6	0005488	0.400000	0.666667
2	6	0090049	0.400000	0.555556
2	6	0044427	0.400000	0.928571
2	6	0035721	0.400000	0.051282
2	6	0045893	0.400000	0.000000
2	6	0061205	0.400000	0.000000
2	6	0044424	0.400000	0.833333
2	6	2000696	0.400000	0.000000
2	6	0048256	0.400000	0.034483
2	6	0005488	0.400000	0.666667
2	6	0007501	0.400000	0.000000
2	6	0071336	0.400000	0.000000
2	6	0120038	0.400000	0.583333
2	6	0048856	0.400000	0.200000
2	6	0044297	0.400000	0.571429
2	6	0090659	0.400000	0.750000
2	6	0007165	0.400000	0.083333
2	6	0008150	0.400000	0.333333
2	6	0008354	0.400000	0.081081
2	6	0021695	0.400000	0.937500
2	6	1905773	0.400000	0.000000
2	6	0018149	0.400000	0.057143
2	6	1901953	0.400000	0.037037
2	6	0008236	0.400000	1.000000
2	6	0005488	0.400000	0.066667
2	6	2000570	0.400000	0.057143
2	6	0045177	0.400000	0.176471
2	6	0070011	0.400000	0.933333
2	6	0042127	0.400000	0.166667
2	6	0012505	0.400000	0.250000
2	6	0006508	0.400000	1.000000
2	6	0046966	0.400000	0.043478
2	6	0031589	0.400000	0.083333
2	6	0042551	0.400000	0.076923
2	6	0008236	0.400000	0.894737
2	6	0051604	0.400000	0.769231
2	6	0016787	0.400000	0.600000
2	6	0002697	0.400000	0.166667
2	6	0012505	0.400000	0.250000
2	6	0007052	0.400000	0.043478
2	6	0048609	0.400000	0.153846
2	6	0006520	0.400000	0.375000
2	6	0045571	0.400000	0.083333
2	6	0044238	0.400000	0.333333
2	6	0000281	0.400000	0.055556
2	6	0007411	0.400000	0.042553
2	6	0032464	0.400000	0.086957
2	6	0006357	0.400000	0.125000
2	6	0043231	0.400000	0.500000
2	6	0065008	0.400000	0.333333
2	6	0009410	0.400000	0.083333
2	6	0044464	0.400000	0.500000
2	6	0005575	0.400000	0.500000
2	6	0048513	0.400000	0.214286
2	6	0003401	0.400000	0.093750
2	6	0009966	0.400000	0.500000
2	6	0003676	0.400000	0.055556
2	6	0042048	0.400000	0.071429
2	6	0030284	0.400000	0.094340
2	6	0016559	0.400000	0.062500
2	6	0031645	0.400000	0.500000
2	6	0099086	0.400000	0.235294
2	6	0007611	0.400000	0.875000
2	6	0005515	0.400000	0.047619
2	6	1904018	0.400000	0.260870
2	6	0043069	0.400000	0.285714
2	6	0000987	0.400000	0.032258
2	6	0031329	0.400000	0.333333
2	6	0003674	0.400000	0.052632
2	6	0070571	0.400000	0.882353
2	6	0019076	0.400000	0.066667
2	6	0008236	0.400000	0.894737
2	6	0048167	0.400000	0.384615
2	6	0008333	0.400000	0.076923
2	6	0009653	0.400000	0.166667
2	6	0007626	0.400000	0.222222
2	6	0035198	0.400000	0.038462
2	6	0034604	0.400000	0.088889
2	6	0005488	0.400000	0.666667
2	6	0031090	0.400000	0.300000
2	6	0001794	0.400000	0.100000
2	6	0006886	0.400000	0.692308
2	6	0044448	0.400000	0.312500
2	6	0009952	0.400000	0.052632
2	6	1903759	0.400000	0.076923
2	6	0051017	0.400000	0.040000
2	6	0007000	0.400000	0.055556
2	6	0034103	0.400000	0.062500
2	6	0003674	0.400000	0.333333
2	6	0044454	0.400000	0.708333
2	6	0006886	0.400000	0.692308
2	6	0003674	0.400000	0.333333
2	6	0007565	0.400000	0.727273
2	6	0005575	0.400000	0.125000
2	6	0044424	0.400000	0.625000
2	6	0017038	0.400000	0.750000
2	6	0060134	0.400000	0.080000
2	6	0045893	0.400000	0.944444
2	6	0042277	0.400000	0.666667
2	6	0007062	0.400000	0.045455
2	6	0002379	0.400000	0.031250
2	6	1905316	0.400000	0.071429
2	6	0042221	0.400000	0.029412
2	6	0006487	0.400000	0.906250
2	6	0048468	0.400000	0.054054
2	6	0050896	0.400000	0.030303
2	6	2000114	0.400000	0.027027
2	6	0046877	0.400000	0.023256
2	6	0030295	0.400000	0.018519
2	6	0048546	0.400000	0.023256
2	6	0071236	0.400000	0.400000
2	6	0022610	0.400000	0.400000
2	6	0042221	0.400000	0.500000
2	6	0098609	0.400000	0.800000
2	6	0045202	0.400000	0.666667
2	6	1902531	0.400000	0.545455
2	6	0016020	0.400000	1.000000
2	6	0005488	0.400000	0.666667
2	6	0007411	0.400000	1.000000
2	6	0040011	0.400000	0.250000
2	6	0012505	0.400000	0.600000
2	6	0044464	0.400000	0.750000
2	6	0060548	0.400000	0.333333
2	6	0098609	0.400000	0.800000
2	6	0044464	0.400000	0.750000
2	6	0048869	0.400000	0.307692
2	6	0071174	0.400000	0.200000
2	6	0016043	0.400000	0.800000
2	6	0008092	0.400000	0.750000
2	6	0005575	0.400000	0.500000
2	6	0046983	0.400000	0.750000
2	6	0032553	0.400000	0.285714
2	6	0032989	0.400000	0.400000
2	6	0050794	0.400000	0.500000
2	6	0090189	0.400000	0.166667
2	6	0048699	0.400000	0.923077
2	6	0097367	0.400000	0.500000
2	6	0098609	0.400000	0.800000
2	6	0009966	0.400000	0.600000
2	6	0033267	0.400000	0.733333
2	6	0030426	0.400000	0.933333
2	6	0050896	0.400000	0.666667
2	6	0097060	0.400000	0.800000
2	6	0048732	0.400000	0.400000
2	6	0071495	0.400000	0.400000
2	6	0043227	0.400000	0.250000
2	6	0035690	0.400000	0.400000
2	6	0003674	0.400000	0.333333
2	6	0060563	0.400000	0.333333
2	6	0001952	0.400000	0.555556
2	6	0051154	0.400000	0.222222
2	6	0044390	0.400000	0.600000
2	6	0009653	0.400000	0.214286
2	6	0010646	0.400000	0.625000
2	6	0009719	0.400000	0.500000
2	6	0044248	0.400000	0.222222
2	6	0048666	0.400000	0.866667
2	6	0017016	0.400000	0.428571
2	6	0045598	0.400000	0.363636
2	6	0099520	0.400000	0.076923
2	6	0016082	0.400000	0.094340
2	6	0046104	0.400000	0.076923
2	6	0007162	0.400000	0.333333
2	6	0007283	0.400000	0.086957
2	6	0001942	0.400000	0.041667
2	6	0001946	0.400000	0.047619
2	6	0016899	0.400000	0.888889
2	6	0060429	0.400000	0.083333
2	6	0048731	0.400000	0.076923
2	6	0019538	0.400000	0.666667
2	6	0048408	0.400000	0.076923
2	6	0043534	0.400000	0.080000
2	6	0033572	0.400000	0.040000
2	6	0007166	0.400000	0.916667
2	6	0005198	0.400000	0.666667
2	6	0060562	0.400000	0.812500
2	6	0048729	0.400000	0.666667
2	6	0005575	0.400000	0.500000
2	6	0048705	0.400000	0.818182
2	6	0065007	0.400000	0.400000
2	6	0044456	0.400000	0.600000
2	6	0062023	0.400000	1.000000
2	6	0005575	0.400000	0.500000
2	6	0042113	0.400000	0.153846
2	6	0005515	0.400000	1.000000
2	6	0048754	0.400000	1.000000
2	6	0044424	0.400000	0.166667
2	6	0035270	0.400000	0.600000
2	6	0034284	0.400000	0.117647
2	6	0048513	0.400000	0.777778
2	6	0012501	0.400000	0.200000
2	6	0005488	0.400000	0.666667
2	6	0032507	0.400000	0.411765
2	6	0000904	0.400000	0.764706
2	6	0010038	0.400000	0.133333
2	6	0061138	0.400000	0.687500
2	6	0016071	0.400000	0.090909
2	6	0045860	0.400000	0.100000
2	6	0005575	0.400000	0.500000
2	6	0016477	0.400000	1.000000
2	6	0044421	0.400000	0.750000
2	6	0045893	0.400000	0.114286
2	6	0006062	0.400000	0.060606
2	6	0031545	0.400000	0.057143
2	6	0000123	0.400000	0.060606
2	6	0006166	0.400000	0.040000
2	6	0062023	0.400000	1.000000
2	6	0044420	0.400000	0.666667
2	6	0036477	0.400000	0.166667
2	6	0005488	0.400000	0.666667
2	6	0030154	0.400000	0.714286
2	6	2000826	0.400000	0.066667
2	6	0003674	0.400000	0.333333
2	6	0004879	0.400000	0.050000
2	6	0072757	0.400000	0.062500
2	6	0042645	0.400000	0.041667
2	6	0035312	0.400000	0.057143
2	6	0003674	0.400000	0.333333
2	6	0005575	0.400000	0.500000
2	6	0005576	0.400000	1.000000
2	6	0008150	0.400000	0.333333
2	6	0001570	0.400000	0.310345
2	6	0005575	0.400000	0.500000
2	6	0009266	0.400000	0.166667
2	6	0005575	0.400000	0.500000
2	6	0008150	0.400000	0.333333
2	6	0003674	0.400000	0.333333
2	6	0003674	0.400000	0.333333
2	6	0031012	0.400000	1.000000
2	6	0014074	0.400000	0.100000
2	6	0008289	0.400000	0.500000
2	6	0044446	0.400000	0.100000
2	6	0016043	0.400000	0.500000
2	6	0042562	0.400000	0.500000
2	6	0006412	0.400000	0.062500
2	6	0032991	0.400000	0.333333
2	6	0043231	0.400000	0.100000
2	6	2000553	0.400000	0.026316
2	6	0043996	0.400000	0.081633
2	6	0015680	0.400000	0.076923
2	6	0005543	0.400000	0.666667
2	6	0044430	0.400000	0.590909
2	6	0001932	0.400000	0.214286
2	6	0043227	0.400000	0.300000
2	6	0005737	0.400000	0.750000
2	6	0009967	0.400000	0.700000
2	6	0045124	0.400000	0.120000
2	6	0039695	0.400000	0.037037
2	6	1901981	0.400000	0.888889
2	6	0035108	0.400000	0.034483
2	6	0006355	0.400000	0.542857
2	6	1904648	0.400000	0.024390
2	6	0072656	0.400000	0.055556
2	6	0044431	0.400000	0.842105
2	6	0000578	0.400000	0.043478
2	6	0044444	0.400000	0.875000
2	6	0044464	0.400000	0.750000
2	6	0140096	0.400000	0.214286
2	6	0019899	0.400000	0.058824
2	6	1901654	0.400000	0.052632
2	6	0021722	0.400000	0.028571
2	6	0072112	0.400000	0.025641
2	6	0048870	0.400000	0.050000
2	6	0007599	0.400000	0.031250
2	6	0016875	0.400000	0.500000
2	6	0034645	0.400000	0.428571
2	6	0001659	0.400000	0.029412
2	6	0008289	0.400000	0.100000
2	6	0014732	0.400000	0.026316
2	6	0031695	0.400000	0.071429
2	6	0003416	0.400000	0.028571
2	6	0044424	0.400000	0.833333
2	6	0009892	0.400000	0.100000
2	6	0019899	0.400000	0.750000
2	6	0034220	0.400000	0.714286
2	6	0003674	0.400000	0.333333
2	6	0048015	0.400000	0.058824
2	6	0015629	0.400000	0.500000
2	6	0051968	0.400000	0.052632
2	6	0021828	0.400000	0.037037
2	6	0045659	0.400000	0.032258
2	6	0021537	0.400000	0.058824
2	6	0050896	0.400000	0.500000
2	6	0065008	0.400000	0.600000
2	6	0007165	0.400000	0.909091
2	6	0050896	0.400000	0.500000
2	6	0140096	0.400000	0.200000
2	6	0010468	0.400000	0.250000
2	6	0048872	0.400000	1.000000
2	6	0009887	0.400000	0.083333
2	6	0008150	0.400000	0.250000
2	6	0044425	0.400000	0.600000
2	6	0044425	0.400000	0.600000
2	6	0060255	0.400000	0.272727
2	6	0065007	0.400000	0.400000
2	6	0005575	0.400000	0.333333
2	6	0099641	0.400000	0.046512
2	6	0050896	0.400000	0.500000
2	6	0044456	0.400000	0.200000
2	6	0031017	0.400000	0.066667
2	6	0009987	0.400000	0.200000
2	6	0004842	0.400000	0.160000
2	6	0035591	0.400000	0.857143
2	6	0030878	0.400000	0.076923
2	6	0003674	0.400000	0.333333
2	6	0043231	0.400000	0.692308
2	6	0019900	0.400000	0.833333
2	6	0016082	0.400000	0.094340
2	6	0070166	0.400000	0.050000
2	6	0098813	0.400000	0.545455
2	6	0030178	0.400000	0.888889
2	6	0035639	0.400000	0.444444
2	6	0044444	0.400000	0.277778
2	6	0098805	0.400000	0.055556
2	6	0007165	0.400000	0.909091
2	6	0006464	0.400000	0.789474
2	6	0009987	0.400000	0.200000
2	6	0050789	0.400000	0.428571
2	6	0042981	0.400000	0.583333
2	6	0050851	0.400000	0.384615
2	6	0016922	0.400000	0.833333
2	6	0048806	0.400000	0.291667
2	6	0044430	0.400000	0.812500
2	6	0042391	0.400000	0.300000
2	6	1903362	0.400000	0.833333
2	6	0061180	0.400000	0.705882
2	6	0051239	0.400000	0.500000
2	6	0033143	0.400000	0.900000
2	6	1990869	0.400000	0.347826
2	6	0043169	0.400000	0.666667
2	6	0005102	0.400000	0.428571
2	6	0070727	0.400000	0.714286
2	6	0018209	0.400000	0.772727
2	6	0046395	0.400000	0.172414
2	6	0004672	0.400000	0.964286
2	6	0009987	0.400000	0.200000
2	6	0045185	0.400000	0.888889
2	6	0015991	0.400000	0.086957
2	6	0052657	0.400000	0.093750
2	6	0034677	0.400000	0.090909
2	6	0030832	0.400000	0.695652
2	6	0008532	0.400000	0.090909
2	6	0006464	0.400000	0.789474
2	6	0070925	0.400000	0.137931
2	6	0005198	0.400000	0.052632
2	6	0005488	0.400000	0.111111
2	6	0006468	0.400000	1.000000
2	6	0016301	0.400000	0.428571
2	6	0070727	0.400000	0.714286
2	6	0000079	0.400000	0.531915
2	6	1903522	0.400000	0.400000
2	6	0050794	0.400000	0.363636
2	6	0045165	0.400000	0.315789
2	6	0030334	0.400000	0.250000
2	6	0051239	0.400000	0.500000
2	6	0043227	0.400000	0.300000
2	6	0035556	0.400000	1.000000
2	6	0009792	0.400000	0.368421
2	6	0008406	0.400000	0.280000
2	6	0031856	0.400000	0.090909
2	6	0044444	0.400000	0.875000
2	6	0044428	0.400000	0.769231
2	6	0044424	0.400000	0.625000
2	6	0007042	0.400000	0.081081
2	6	0017137	0.400000	0.083333
2	6	0005111	0.400000	0.086957
2	6	0009994	0.400000	0.076923
2	6	0050896	0.400000	0.500000
2	6	0008150	0.400000	0.250000
2	6	0050794	0.400000	0.363636
2	6	0019904	0.400000	0.800000
2	6	0050896	0.400000	0.500000
2	6	0044464	0.400000	0.500000
2	6	0005515	0.400000	0.600000
2	6	0007399	0.400000	0.100000
2	6	0005623	0.400000	0.333333
2	6	0001775	0.400000	0.500000
2	6	0044267	0.400000	0.125000
2	6	0043409	0.400000	0.732143
2	6	0060599	0.400000	0.032258
2	6	0060997	0.400000	0.048780
2	6	0045321	0.400000	0.833333
2	6	0030282	0.400000	0.071429
2	6	0048807	0.400000	0.043478
2	6	0009395	0.400000	0.000000
2	6	0009653	0.400000	0.000000
2	6	0000083	0.400000	0.000000
2	6	0032465	0.400000	0.000000
2	6	0007585	0.400000	0.000000
2	6	0032501	0.400000	0.133333
2	6	0010468	0.400000	0.315789
2	6	0023051	0.400000	0.333333
2	6	0003682	0.400000	0.500000
2	6	0030182	0.400000	0.866667
2	6	0030490	0.400000	0.050000
2	6	0032991	0.400000	0.285714
2	6	0045664	0.400000	0.718750
2	6	0009311	0.400000	0.076923
2	6	0003143	0.400000	0.806452
2	6	0010033	0.400000	0.090909
2	6	0043229	0.400000	0.700000
2	6	0052213	0.400000	0.071429
2	6	0002711	0.400000	0.111111
2	6	0030163	0.400000	0.050000
2	6	0009267	0.400000	0.071429
2	6	0018108	0.400000	1.000000
2	6	0018108	0.400000	1.000000
2	6	0006464	0.400000	0.789474
2	6	0036293	0.400000	0.428571
2	6	0042802	0.400000	1.000000
2	6	0006464	0.400000	0.789474
2	6	0044464	0.400000	0.500000
2	6	0006476	0.400000	0.681818
2	6	0044430	0.400000	0.650000
2	6	1902306	0.400000	0.111111
2	6	0005515	0.400000	1.000000
2	6	0048523	0.400000	0.307692
2	6	0005488	0.400000	0.666667
2	6	0050776	0.400000	0.500000
2	6	0005515	0.400000	1.000000
2	6	0006940	0.400000	0.571429
2	6	0005813	0.400000	0.800000
2	6	0005488	0.400000	0.666667
2	6	0044424	0.400000	0.625000
2	6	0044446	0.400000	0.450000
2	6	0032502	0.400000	0.666667
2	6	0001818	0.400000	0.222222
2	6	0009987	0.400000	0.400000
2	6	0072001	0.400000	0.260870
2	6	0019897	0.400000	0.727273
2	6	0005515	0.400000	1.000000
2	6	0005102	0.400000	1.000000
2	6	0016310	0.400000	0.368421
2	6	0009968	0.400000	0.444444
2	6	0005488	0.400000	0.666667
2	6	0044456	0.400000	0.500000
2	6	0019722	0.400000	0.714286
2	6	0004672	0.400000	0.870968
2	6	0050851	0.400000	0.961538
2	6	0034114	0.400000	0.600000
2	6	0003674	0.400000	0.333333
2	6	0044444	0.400000	0.875000
2	6	0005515	0.400000	1.000000
2	6	0042110	0.400000	0.333333
2	6	0000976	0.400000	0.153846
2	6	0005515	0.400000	1.000000
2	6	0005575	0.400000	0.333333
2	6	0050794	0.400000	0.363636
2	6	0007166	0.400000	1.000000
2	6	0016020	0.400000	0.333333
2	6	0003674	0.400000	0.333333
2	6	0044446	0.400000	0.450000
2	6	0060255	0.400000	0.500000
2	6	1903557	0.400000	0.333333
2	6	0000976	0.400000	0.153846
2	6	0046645	0.400000	0.916667
2	6	0008150	0.400000	0.333333
2	6	0051259	0.400000	0.166667
2	6	0060538	0.400000	0.291667
2	6	0005488	0.400000	0.666667
2	6	0046427	0.400000	0.466667
2	6	0044464	0.400000	0.500000
2	6	0042713	0.400000	0.062500
2	6	0030898	0.400000	0.085714
2	6	0002554	0.400000	0.095890
2	6	0098583	0.400000	0.083333
2	6	0005515	0.400000	1.000000
2	6	0043232	0.400000	0.900000
2	6	0009790	0.400000	0.093750
2	6	0042805	0.400000	0.800000
2	6	0046621	0.400000	0.023810
2	6	0051574	0.400000	0.015873
2	6	0090278	0.400000	0.018519
2	6	0044464	0.400000	0.300000
2	6	0019227	0.400000	0.047619
2	6	1905006	0.400000	0.019608
2	6	0030433	0.400000	0.030769
2	6	0042221	0.400000	0.750000
2	6	0050896	0.400000	0.666667
2	6	0016614	0.400000	0.875000
2	6	0042221	0.400000	0.750000
2	6	1901615	0.400000	0.333333
2	6	0003674	0.400000	0.333333
2	6	0008150	0.400000	0.333333
2	6	0009746	0.400000	0.888889
2	6	0043068	0.400000	0.833333
2	6	1901700	0.400000	0.600000
2	6	0007275	0.400000	0.625000
2	6	0048856	0.400000	0.375000
2	6	0005488	0.400000	0.666667
2	6	0009636	0.400000	0.600000
2	6	0016614	0.400000	0.875000
2	6	0000302	0.400000	0.583333
2	6	0001932	0.400000	0.166667
2	6	0006090	0.400000	0.769231
2	6	0030517	0.400000	0.096774
2	6	0005515	0.400000	1.000000
2	6	0042221	0.400000	0.750000
2	6	0043227	0.400000	0.250000
2	6	0019249	0.400000	0.913043
2	6	0006733	0.400000	0.266667
2	6	0008565	0.400000	0.095238
2	6	0019035	0.400000	0.066667
2	6	0140009	0.400000	0.046512
2	6	0005925	0.400000	0.071429
2	6	0098857	0.400000	0.857143
2	6	0009611	0.400000	0.090909
2	6	0032660	0.400000	0.076923
2	6	0045893	0.400000	0.024390
2	6	0007166	0.400000	0.095238
2	6	0045595	0.400000	0.076923
2	6	0005575	0.400000	0.250000
2	6	0006733	0.400000	0.266667
2	6	0016614	0.400000	0.875000
2	6	0005515	0.400000	1.000000
2	6	0005623	0.400000	0.500000
2	6	0050662	0.400000	0.400000
2	6	0016491	0.400000	0.750000
2	6	0002481	0.400000	0.058824
2	6	0051225	0.400000	0.080000
2	6	0051481	0.400000	0.064516
2	6	1990144	0.400000	0.052632
2	6	0016567	0.400000	0.147059
2	6	0072329	0.400000	0.809524
2	6	0005488	0.400000	0.666667
2	6	0010038	0.400000	0.071429
2	6	0009887	0.400000	0.055556
2	6	0097458	0.400000	0.230769
2	6	0031090	0.400000	0.260870
2	6	0045580	0.400000	0.038462
2	6	0050662	0.400000	0.400000
2	6	0007175	0.400000	0.014706
2	6	0045010	0.400000	0.033898
2	6	0002793	0.400000	0.047619
2	6	0001819	0.400000	0.285714
2	6	0032103	0.400000	0.615385
2	6	0006796	0.400000	0.363636
2	6	0012505	0.400000	0.600000
2	6	0005575	0.400000	0.500000
2	6	1902904	0.400000	0.476190
2	6	0097458	0.400000	0.800000
2	6	0005515	0.400000	1.000000
2	6	0005488	0.400000	0.666667
2	6	0043229	0.400000	0.538462
2	6	0005515	0.400000	1.000000
2	6	0050896	0.400000	0.666667
2	6	0071814	0.400000	0.666667
2	6	0008150	0.400000	0.333333
2	6	0055088	0.400000	0.750000
2	6	0015630	0.400000	0.411765
2	6	0006869	0.400000	0.727273
2	6	1902652	0.400000	0.538462
2	6	0016192	0.400000	0.833333
2	6	0016020	0.400000	0.333333
2	6	0019216	0.400000	0.666667
2	6	0042592	0.400000	0.500000
2	6	0045931	0.400000	0.250000
2	6	0019222	0.400000	0.500000
2	6	0032501	0.400000	0.666667
2	6	0044440	0.400000	0.789474
2	6	0033559	0.400000	0.333333
2	6	0030301	0.400000	1.000000
2	6	0031331	0.400000	0.608696
2	6	0044238	0.400000	0.600000
2	6	0043434	0.400000	0.916667
2	6	0006357	0.400000	0.333333
2	6	0048513	0.400000	0.250000
2	6	0140110	0.400000	0.250000
2	6	0010468	0.400000	0.600000
2	6	0036293	0.400000	0.714286
2	6	0005488	0.400000	0.666667
2	6	0044464	0.400000	0.750000
2	6	0032991	0.400000	0.666667
2	6	0005515	0.400000	1.000000
2	6	0043229	0.400000	0.538462
2	6	0009057	0.400000	0.466667
2	6	0006810	0.400000	0.666667
2	6	0043009	0.400000	0.222222
2	6	0048856	0.400000	0.500000
2	6	0031399	0.400000	0.666667
2	6	0050896	0.400000	0.666667
2	6	0051172	0.400000	0.615385
2	6	0005575	0.400000	0.500000
2	6	0043231	0.400000	0.692308
2	6	0005515	0.400000	1.000000
2	6	0071396	0.400000	0.625000
2	6	0048712	0.400000	0.705882
2	6	0005488	0.400000	0.666667
2	6	0006661	0.400000	0.208333
2	6	0050896	0.400000	0.666667
2	6	0009725	0.400000	1.000000
2	6	0032367	0.400000	0.772727
2	6	0071479	0.400000	0.210526
2	6	0010883	0.400000	0.300000
2	6	0060126	0.400000	0.161290
2	6	0045860	0.400000	0.372549
2	6	0044464	0.400000	0.750000
2	6	0006357	0.400000	0.333333
2	6	0009725	0.400000	1.000000
2	6	1901895	0.400000	0.093023
2	6	1904352	0.400000	0.935484
2	6	0060716	0.400000	0.084507
2	6	0045198	0.400000	0.086957
2	6	0043231	0.400000	0.692308
2	6	0060513	0.400000	0.075000
2	6	0005515	0.400000	1.000000
2	6	0044464	0.400000	0.500000
2	6	1905600	0.400000	0.571429
2	6	0046907	0.400000	0.363636
2	6	0044238	0.400000	0.333333
2	6	0097006	0.400000	0.571429
2	6	0005737	0.400000	1.000000
2	6	0005515	0.400000	1.000000
2	6	0005515	0.400000	1.000000
2	6	0043112	0.400000	0.500000
2	6	1904375	0.400000	0.800000
2	6	0140110	0.400000	0.250000
2	6	0003674	0.400000	0.333333
2	6	0048259	0.400000	0.625000
2	6	0016192	0.400000	0.625000
2	6	0008150	0.400000	0.200000
2	6	0032279	0.400000	0.111111
2	6	0071310	0.400000	0.800000
2	6	0044425	0.400000	0.272727
2	6	0033218	0.400000	0.600000
2	6	0019035	0.400000	0.076923
2	6	0032501	0.400000	0.285714
2	6	0003674	0.400000	0.333333
2	6	0019362	0.400000	0.214286
2	6	0005488	0.400000	0.666667
2	6	0003674	0.400000	0.333333
2	6	0010984	0.400000	0.500000
2	6	0043005	0.400000	0.875000
2	6	0022843	0.400000	0.133333
2	6	0005768	0.400000	0.937500
2	6	0060502	0.400000	0.080000
2	6	0060490	0.400000	0.064516
2	6	0005575	0.400000	0.166667
2	6	1904705	0.400000	0.583333
2	6	0003674	0.400000	0.333333
2	6	0005575	0.400000	0.166667
2	6	0090500	0.400000	0.076923
2	6	0048754	0.400000	0.640000
2	6	0007600	0.400000	0.714286
2	6	0048869	0.400000	0.571429
2	6	0031981	0.400000	0.944444
2	6	0043087	0.400000	0.272727
2	6	0032502	0.400000	0.400000
2	6	0006935	0.400000	0.437500
2	6	0044456	0.400000	0.200000
2	6	0042981	0.400000	0.583333
2	6	0009790	0.400000	0.555556
2	6	0048732	0.400000	0.888889
2	6	0044451	0.400000	0.947368
2	6	0001818	0.400000	0.800000
2	6	0003684	0.400000	0.857143
2	6	0007399	0.400000	0.666667
2	6	0006915	0.400000	0.500000
2	6	0051100	0.400000	0.750000
2	6	0009987	0.400000	0.285714
2	6	0016570	0.400000	0.709677
2	6	0035258	0.400000	0.833333
2	6	0007186	0.400000	0.588235
2	6	0043028	0.400000	0.444444
2	6	0044238	0.400000	0.200000
2	6	0005575	0.400000	0.333333
2	6	0016459	0.400000	0.416667
2	6	0060317	0.400000	0.700000
2	6	0016020	0.400000	0.250000
2	6	0005488	0.400000	0.666667
2	6	0009725	0.400000	0.571429
2	6	0048066	0.400000	0.750000
2	6	0010033	0.400000	0.800000
2	6	0071236	0.400000	0.500000
2	6	0055057	0.400000	0.750000
2	6	0048523	0.400000	0.600000
2	6	0000803	0.400000	0.500000
2	6	0071345	0.400000	1.000000
2	6	0003674	0.400000	0.333333
2	6	0048646	0.400000	0.666667
2	6	0031224	0.400000	0.166667
2	6	0045787	0.400000	0.800000
2	6	0043231	0.400000	0.900000
2	6	0002681	0.400000	0.953488
2	6	0070997	0.400000	0.272727
2	6	0090316	0.400000	0.166667
2	6	0032673	0.400000	0.600000
2	6	0001819	0.400000	0.384615
2	6	0110110	0.400000	0.500000
2	6	0030154	0.400000	0.714286
2	6	2000117	0.400000	0.804878
2	6	0097159	0.400000	0.500000
2	6	0043229	0.400000	0.700000
2	6	0001933	0.400000	0.372549
2	6	0060021	0.400000	0.800000
2	6	0042127	0.400000	0.625000
2	6	0032674	0.400000	0.600000
2	6	0001067	0.400000	0.750000
2	6	0030217	0.400000	0.913043
2	6	0048635	0.400000	0.733333
2	6	0007275	0.400000	0.625000
2	6	0048856	0.400000	0.600000
2	6	0005488	0.400000	0.666667
2	6	0003676	0.400000	0.833333
2	6	0030155	0.400000	0.800000
2	6	0072001	0.400000	0.800000
2	6	0048513	0.400000	0.875000
2	6	0016055	0.400000	0.937500
2	6	0019899	0.400000	0.800000
2	6	0034645	0.400000	0.387097
2	6	0015629	0.400000	0.500000
2	6	0043921	0.400000	0.852941
2	6	0023051	0.400000	0.500000
2	6	0006464	0.400000	0.483871
2	6	0015711	0.400000	0.100000
2	6	0071560	0.400000	0.500000
2	6	0050789	0.400000	0.600000
2	6	1904063	0.400000	0.190476
2	6	0098609	0.400000	0.750000
2	6	0098590	0.400000	0.250000
2	6	0048856	0.400000	0.600000
2	6	0045597	0.400000	0.666667
2	6	0044464	0.400000	0.500000
2	6	0004435	0.400000	0.083333
2	6	0010468	0.400000	0.600000
2	6	0030852	0.400000	0.560000
2	6	0045933	0.400000	0.315789
2	6	0070851	0.400000	0.600000
2	6	0048523	0.400000	0.600000
2	6	0010001	0.400000	0.590909
2	6	0005575	0.400000	0.333333
2	6	0002029	0.400000	0.400000
2	6	0003707	0.400000	0.967742
2	6	0021543	0.400000	0.875000
2	6	0009266	0.400000	0.285714
2	6	0044464	0.400000	0.500000
2	6	0003677	0.400000	1.000000
2	6	0009215	0.400000	0.292683
2	6	0009653	0.400000	0.800000
2	6	0042113	0.400000	0.583333
2	6	0045944	0.400000	1.000000
2	6	0019904	0.400000	0.800000
2	6	0001707	0.400000	0.666667
2	6	0048856	0.400000	0.600000
2	6	0003841	0.400000	0.083333
2	6	0019065	0.400000	0.074074
2	6	0006357	0.400000	1.000000
2	6	0017065	0.400000	0.083333
2	6	1904018	0.400000	0.210526
2	6	0016575	0.400000	0.062500
2	6	0005488	0.400000	0.666667
2	6	0009611	0.400000	0.800000
2	6	0001932	0.400000	0.181818
2	6	0120025	0.400000	0.500000
2	6	0002313	0.400000	0.967742
2	6	0050870	0.400000	0.880000
2	6	0003674	0.400000	0.333333
2	6	0007166	0.400000	0.235294
2	6	0044421	0.400000	0.750000
2	6	0009749	0.400000	0.333333
2	6	0006950	0.400000	0.750000
2	6	2000404	0.400000	0.210526
2	6	0010810	0.400000	0.500000
2	6	0005515	0.400000	1.000000
2	6	0006357	0.400000	0.153846
2	6	0043296	0.400000	0.200000
2	6	0010975	0.400000	0.692308
2	6	0030246	0.400000	1.000000
2	6	0071310	0.400000	0.800000
2	6	1903900	0.400000	0.538462
2	6	0045765	0.400000	0.187500
2	6	0005575	0.400000	0.500000
2	6	0098609	0.400000	0.666667
2	6	1903902	0.400000	0.846154
2	6	0005622	0.400000	0.666667
2	6	0006414	0.400000	0.060606
2	6	0007080	0.400000	0.060606
2	6	0034706	0.400000	0.076923
2	6	0004705	0.400000	0.074074
2	6	0007275	0.400000	0.714286
2	6	0071621	0.400000	0.916667
2	6	0007420	0.400000	0.500000
2	6	0022037	0.400000	0.428571
2	6	0019865	0.400000	0.800000
2	6	0014062	0.400000	0.578947
2	6	0044421	0.400000	0.750000
2	6	0043227	0.400000	0.300000
2	6	0001525	0.400000	0.352941
2	6	0005737	0.400000	1.000000
2	6	0048841	0.400000	0.122807
2	6	0005575	0.400000	0.500000
2	6	0043393	0.400000	0.500000
2	6	0030100	0.400000	0.642857
2	6	0005488	0.400000	0.666667
2	6	0000785	0.400000	0.411765
2	6	0050777	0.400000	0.409091
2	6	0050856	0.400000	0.571429
2	6	0050670	0.400000	0.857143
2	6	0045944	0.400000	0.157895
2	6	0044877	0.400000	0.600000
2	6	0035909	0.400000	0.315789
2	6	0072677	0.400000	0.714286
2	6	0051128	0.400000	0.444444
2	6	0003674	0.400000	0.333333
2	6	0044464	0.400000	0.750000
2	6	0044421	0.400000	0.750000
2	6	0008206	0.400000	0.100000
2	6	0048018	0.400000	0.680000
2	6	0019866	0.400000	0.652174
2	6	0030246	0.400000	0.600000
2	6	0065007	0.400000	0.250000
2	6	0044424	0.400000	0.833333
2	6	0097529	0.400000	0.833333
2	6	1905517	0.400000	0.769231
2	6	0008104	0.400000	0.500000
2	6	0005515	0.400000	1.000000
2	6	0031570	0.400000	0.400000
2	6	0019046	0.400000	0.076923
2	6	0016081	0.400000	0.083333
2	6	1903076	0.400000	0.666667
2	6	0006278	0.400000	0.062500
2	6	0005622	0.400000	0.666667
2	6	0090081	0.400000	0.275862
2	6	0044464	0.400000	0.750000
2	6	0003678	0.400000	0.190476
2	6	0006464	0.400000	0.105263
2	6	0098552	0.400000	0.363636
2	6	0008392	0.400000	0.083333
2	6	0050900	0.400000	0.909091
2	6	0030488	0.400000	0.060606
2	6	0043229	0.400000	0.100000
2	6	1903727	0.400000	0.166667
2	6	0140013	0.400000	0.086957
2	6	0050789	0.400000	0.333333
2	6	0008150	0.400000	0.166667
2	6	0030001	0.400000	0.083333
2	6	0005575	0.400000	0.250000
2	6	0021782	0.400000	1.000000
2	6	0048513	0.400000	0.500000
2	6	0001012	0.400000	0.200000
2	6	1900077	0.400000	0.266667
2	6	0001518	0.400000	0.041667
2	6	0071035	0.400000	0.041667
2	6	0018105	0.400000	0.064516
2	6	0000940	0.400000	0.041667
2	6	0014033	0.400000	0.476190
2	6	0003674	0.400000	0.333333
2	6	0097066	0.400000	0.300000
2	6	0032693	0.400000	0.400000
2	6	0048593	0.400000	0.333333
2	6	0031663	0.400000	0.388889
2	6	0060055	0.400000	0.380952
2	6	0050794	0.400000	0.363636
2	6	0044430	0.400000	0.136364
2	6	0061213	0.400000	0.619048
2	6	0015386	0.400000	0.039216
2	6	0009888	0.400000	0.363636
2	6	0030154	0.400000	0.625000
2	6	0098542	0.400000	0.105263
2	6	0071396	0.400000	0.380952
2	6	1903508	0.400000	0.852941
2	6	0050678	0.400000	0.307692
2	6	0048732	0.400000	0.583333
2	6	0120161	0.400000	0.636364
2	6	0007623	0.400000	1.000000
2	6	0038023	0.400000	0.750000
2	6	0005575	0.400000	0.200000
2	6	0050804	0.400000	0.300000
2	6	0061005	0.400000	0.875000
2	6	0043009	0.400000	0.454545
2	6	0034121	0.400000	0.636364
2	6	0050896	0.400000	0.250000
2	6	0061458	0.400000	0.600000
2	6	0032835	0.400000	0.800000
2	6	0008024	0.400000	0.076923
2	6	0005488	0.400000	0.666667
2	6	0012505	0.400000	0.230769
2	6	0008150	0.400000	0.333333
2	6	0008150	0.400000	0.333333
2	6	0044425	0.400000	0.600000
2	6	0031226	0.400000	0.833333
2	6	0034703	0.400000	0.454545
2	6	1904161	0.400000	0.076923
2	6	0004692	0.400000	0.093023
2	6	0045736	0.400000	0.145161
2	6	0048869	0.400000	0.307692
2	6	0072665	0.400000	0.066667
2	6	0021879	0.400000	1.000000
2	6	0048869	0.400000	0.307692
2	6	0043231	0.400000	0.900000
2	6	0043073	0.400000	0.916667
2	6	0006690	0.400000	0.090909
2	6	0050890	0.400000	0.714286
2	6	0033267	0.400000	0.166667
2	6	0034418	0.400000	0.054054
2	6	0006637	0.400000	0.043478
2	6	0021953	0.400000	0.866667
2	6	0006509	0.400000	0.058824
2	6	0043330	0.400000	0.071429
2	6	0004672	0.400000	0.964286
2	6	0005488	0.400000	0.666667
2	6	0044428	0.400000	0.769231
2	6	0097458	0.400000	0.571429
2	6	0051348	0.400000	0.242424
2	6	0002376	0.400000	0.111111
2	6	0044444	0.400000	0.875000
2	6	0006890	0.400000	0.071429
2	6	0005488	0.400000	0.666667
2	6	0005737	0.400000	1.000000
2	6	0032642	0.400000	0.125000
2	6	0005912	0.400000	0.571429
2	6	0043231	0.400000	0.900000
2	6	0048523	0.400000	0.181818
2	6	0048646	0.400000	0.083333
2	6	0030427	0.400000	0.428571
2	6	0002086	0.400000	0.050000
2	6	0032231	0.400000	0.619048
2	6	0051492	0.400000	0.625000
2	6	0005737	0.400000	1.000000
2	6	0044455	0.400000	0.440000
2	6	0044464	0.400000	0.500000
2	6	0032364	0.400000	0.076923
2	6	0042493	0.400000	0.090909
2	6	0007202	0.400000	0.090909
2	6	0044444	0.400000	0.875000
2	6	0016773	0.400000	0.185185
2	6	0048609	0.400000	0.500000
2	6	0016773	0.400000	0.185185
2	6	0032354	0.400000	0.090909
2	6	0065003	0.400000	0.333333
2	6	0007281	0.400000	0.826087
2	6	0032502	0.400000	0.500000
2	6	0043231	0.400000	0.900000
2	6	0044431	0.400000	0.941176
2	6	0007169	0.400000	0.105263
2	6	0036211	0.400000	0.526316
2	6	0005515	0.400000	0.600000
2	6	0016081	0.400000	0.040000
2	6	2000763	0.400000	0.095890
2	6	2000648	0.400000	0.076923
2	6	1904354	0.400000	0.030303
2	6	0005488	0.400000	0.666667
2	6	0006357	0.400000	0.048780
2	6	0005488	0.400000	0.666667
2	6	0007519	0.400000	0.411765
2	6	0097458	0.400000	0.272727
2	6	1902459	0.400000	0.064516
2	6	1990778	0.400000	0.800000
2	6	0001709	0.400000	0.142857
2	6	0001505	0.400000	0.173913
2	6	0061371	0.400000	0.411765
2	6	0005575	0.400000	0.500000
2	6	0005515	0.400000	1.000000
2	6	0055105	0.400000	0.035714
2	6	0000027	0.400000	0.080000
2	6	0004797	0.400000	0.039216
2	6	0090218	0.400000	0.040000
2	6	0097472	0.400000	0.056604
2	6	1901701	0.400000	0.133333
2	6	0005488	0.400000	0.666667
2	6	0005488	0.400000	0.666667
2	6	0061771	0.400000	0.066667
2	6	0005575	0.400000	0.500000
2	6	0071944	0.400000	0.666667
2	6	0005575	0.400000	0.500000
2	6	0098590	0.400000	0.900000
2	6	0005488	0.400000	0.666667
2	6	0042590	0.400000	0.062500
2	6	0043067	0.400000	0.074074
2	6	1904217	0.400000	0.074074
2	6	0005575	0.400000	0.500000
2	6	0071617	0.400000	0.125000
2	6	0045216	0.400000	0.600000
2	6	0007338	0.400000	0.062500
2	6	0090184	0.400000	0.062500
2	6	0008104	0.400000	0.400000
2	6	0044424	0.400000	0.833333
2	6	0009987	0.400000	0.222222
2	6	0005575	0.400000	0.500000
2	6	0005488	0.400000	0.666667
2	6	0071944	0.400000	0.666667
2	6	0005575	0.400000	0.500000
2	6	0001505	0.400000	0.173913
2	6	0019904	0.400000	1.000000
2	6	0048729	0.400000	0.666667
2	6	0044464	0.400000	0.500000
2	6	0048609	0.400000	0.071429
2	6	0044424	0.400000	0.833333
2	6	0005488	0.400000	0.666667
2	6	0045197	0.400000	0.666667
2	6	0022414	0.400000	0.090909
2	6	0034969	0.400000	0.052632
2	6	0033601	0.400000	0.052632
2	6	0045645	0.400000	0.040000
2	6	1900226	0.400000	0.058824
2	6	0005488	0.400000	0.166667
2	6	0043231	0.400000	1.000000
2	6	0006355	0.400000	0.047619
2	6	0044237	0.400000	0.500000
2	6	0001568	0.400000	0.181818
2	6	0044444	0.400000	0.583333
2	6	0008150	0.400000	0.333333
2	6	0033344	0.400000	0.071429
2	6	1904393	0.400000	0.050000
2	6	0048343	0.400000	0.058824
2	6	2001213	0.400000	0.047619
2	6	0031410	0.400000	0.812500
2	6	0048193	0.400000	0.600000
2	6	0016020	0.400000	0.100000
2	6	0016301	0.400000	0.117647
2	6	0042127	0.400000	0.090909
2	6	0044444	0.400000	0.583333
2	6	0048029	0.400000	0.833333
2	6	0099537	0.400000	0.166667
2	6	0060841	0.400000	0.058824
2	6	0012505	0.400000	0.307692
2	6	0019866	0.400000	0.521739
2	6	0043519	0.400000	0.062500
2	6	0070228	0.400000	0.066667
2	6	0046108	0.400000	0.071429
2	6	0031461	0.400000	0.333333
2	6	0032501	0.400000	0.333333
2	6	0031323	0.400000	0.666667
2	6	0045202	0.400000	0.090909
2	6	0048699	0.400000	0.923077
2	6	0005488	0.400000	0.666667
2	6	0048589	0.400000	0.666667
2	6	0009987	0.400000	0.400000
2	6	0006355	0.400000	1.000000
2	6	0031396	0.400000	0.375000
2	6	0097435	0.400000	0.666667
2	6	0035108	0.400000	1.000000
2	6	0035107	0.400000	0.800000
2	6	0007423	0.400000	0.666667
2	6	0045944	0.400000	1.000000
2	6	0009888	0.400000	0.333333
2	6	0005488	0.400000	0.666667
2	6	0008150	0.400000	0.500000
2	6	0044212	0.400000	0.571429
2	6	0007635	0.400000	0.833333
2	6	0004672	0.400000	0.066667
2	6	0042231	0.400000	0.090909
2	6	0006355	0.400000	1.000000
2	6	0098964	0.400000	0.071429
2	6	0030141	0.400000	0.444444
2	6	0003700	0.400000	1.000000
2	6	0005488	0.400000	0.666667
2	6	0009987	0.400000	0.400000
2	6	0031012	0.400000	0.076923
2	6	2000377	0.400000	0.600000
2	6	0005488	0.400000	0.666667
2	6	0044212	0.400000	0.571429
2	6	0019371	0.400000	0.051282
2	6	0042541	0.400000	0.090909
2	6	0005488	0.400000	0.666667
2	6	0044877	0.400000	0.500000
2	6	0046914	0.400000	0.857143
2	6	0043226	0.400000	0.500000
2	6	0043169	0.400000	0.571429
2	6	1901981	0.400000	0.250000
2	6	0070011	0.400000	0.882353
2	6	0031226	0.400000	0.833333
2	6	0008015	0.400000	0.555556
2	6	0048168	0.400000	0.916667
2	6	1901565	0.400000	0.615385
2	6	0044429	0.400000	0.600000
2	6	0007178	0.400000	0.928571
2	6	0044464	0.400000	0.750000
2	6	0008150	0.400000	0.166667
2	6	0044456	0.400000	0.250000
2	6	0008235	0.400000	0.900000
2	6	0051241	0.400000	0.545455
2	6	0043171	0.400000	1.000000
2	6	0071560	0.400000	0.333333
2	6	0019538	0.400000	0.888889
2	6	0005575	0.400000	0.500000
2	6	0097458	0.400000	0.600000
2	6	0097104	0.400000	0.071429
2	6	0033218	0.400000	0.750000
2	6	0043227	0.400000	0.750000
2	6	0031981	0.400000	0.529412
2	6	0060675	0.400000	0.047619
2	6	0046785	0.400000	0.068966
2	6	0072015	0.400000	0.054054
2	6	0016641	0.400000	0.800000
2	6	0030154	0.400000	0.625000
2	6	1901861	0.400000	0.555556
2	6	0009987	0.400000	0.250000
2	6	0005575	0.400000	0.500000
2	6	0005575	0.400000	0.500000
2	6	0043067	0.400000	0.857143
2	6	0031399	0.400000	0.750000
2	6	0051098	0.400000	0.666667
2	6	0005575	0.400000	0.500000
2	6	0048008	0.400000	0.933333
2	6	0008150	0.400000	0.250000
2	6	0060840	0.400000	0.916667
2	6	0060541	0.400000	0.636364
2	6	0048856	0.400000	0.600000
2	6	0045595	0.400000	0.500000
2	6	0043168	0.400000	0.400000
2	6	0043229	0.400000	0.700000
2	6	0007619	0.400000	0.100000
2	6	0031214	0.400000	0.818182
2	6	0097435	0.400000	0.555556
2	6	0009888	0.400000	0.800000
2	6	0014070	0.400000	0.571429
2	6	0035556	0.400000	0.916667
2	6	0045039	0.400000	0.090909
2	6	0060119	0.400000	0.291667
2	6	0032502	0.400000	0.400000
2	6	0009719	0.400000	0.500000
2	6	0032502	0.400000	0.400000
2	6	0005488	0.400000	0.666667
2	6	0071396	0.400000	0.800000
2	6	0032991	0.400000	0.666667
2	6	1904288	0.400000	0.400000
2	6	0050896	0.400000	0.500000
2	6	0043169	0.400000	0.571429
2	6	0042221	0.400000	0.750000
2	6	0032502	0.400000	0.400000
2	6	0036211	0.400000	0.588235
2	6	0007165	0.400000	0.833333
2	6	0070887	0.400000	0.750000
2	6	0015871	0.400000	0.076923
2	6	0043269	0.400000	0.333333
2	6	0009653	0.400000	0.500000
2	6	0055002	0.400000	0.923077
2	6	0090092	0.400000	0.750000
2	6	0042221	0.400000	0.750000
2	6	0032367	0.400000	0.064516
2	6	0015377	0.400000	0.050000
2	6	0072103	0.400000	0.344828
2	6	0007618	0.400000	0.105263
2	6	1901700	0.400000	0.285714
2	6	0072001	0.400000	0.428571
2	6	0005488	0.400000	0.666667
2	6	0046872	0.400000	0.714286
2	6	0048869	0.400000	0.142857
2	6	0043112	0.400000	0.333333
2	6	0006464	0.400000	0.750000
2	6	0016638	0.400000	0.875000
2	6	0099503	0.400000	0.777778
2	6	0001098	0.400000	0.750000
2	6	0050848	0.400000	0.058824
2	6	0006355	0.400000	0.038462
2	6	0060179	0.400000	0.083333
2	6	0043242	0.400000	0.058824
2	6	0043163	0.400000	0.083333
2	6	0030198	0.400000	0.666667
2	6	0003678	0.400000	0.166667
2	6	0045638	0.400000	0.037037
2	6	0035639	0.400000	0.058824
2	6	1904780	0.400000	0.052632
2	6	2000826	0.400000	0.058824
2	6	0048145	0.400000	0.071429
2	6	0098700	0.400000	0.058824
2	6	0018205	0.400000	0.850000
2	6	0044421	0.400000	0.750000
2	6	0044424	0.400000	0.833333
2	6	0006355	0.400000	0.542857
2	6	0003674	0.400000	0.333333
2	6	0016604	0.400000	0.952381
2	6	0071936	0.400000	0.078431
2	6	0019079	0.400000	0.024390
2	6	0046070	0.400000	0.015152
2	6	1905285	0.400000	0.024390
2	6	0008202	0.400000	0.538462
2	6	0032559	0.400000	0.142857
2	6	0050918	0.400000	0.181818
2	6	0048143	0.400000	0.838710
2	6	0060089	0.400000	0.500000
2	6	0044464	0.400000	0.750000
2	6	0006508	0.400000	0.800000
2	6	0033267	0.400000	0.733333
2	6	0014910	0.400000	0.588235
2	6	1905477	0.400000	0.733333
2	6	0051130	0.400000	0.600000
2	6	0044248	0.400000	0.666667
2	6	0016192	0.400000	0.833333
2	6	0006810	0.400000	0.666667
2	6	0043271	0.400000	0.384615
2	6	0030258	0.400000	0.571429
2	6	0098772	0.400000	0.300000
2	6	0005488	0.400000	0.666667
2	6	0048522	0.400000	0.750000
2	6	0003674	0.400000	0.333333
2	6	0003674	0.400000	0.333333
2	6	0009893	0.400000	0.400000
2	6	0007169	0.400000	0.666667
2	6	0032868	0.400000	0.391304
2	6	0030320	0.400000	0.440000
2	6	0044464	0.400000	0.750000
2	6	0005515	0.400000	1.000000
2	6	0003205	0.400000	0.909091
2	6	0014032	0.400000	0.304348
2	6	0048856	0.400000	0.500000
2	6	0032374	0.400000	1.000000
2	6	0043169	0.400000	0.666667
2	6	0007507	0.400000	0.818182
2	6	0007162	0.400000	0.800000
2	6	0042127	0.400000	0.444444
2	6	0098590	0.400000	0.900000
2	6	0044464	0.400000	0.750000
2	6	0043005	0.400000	0.583333
2	6	0050764	0.400000	0.727273
2	6	0043227	0.400000	0.250000
2	6	0048672	0.400000	0.935484
2	6	0006875	0.400000	0.714286
2	6	0022407	0.400000	0.363636
2	6	1902531	0.400000	0.470588
2	6	0048856	0.400000	0.500000
2	6	0032024	0.400000	0.875000
2	6	0030111	0.400000	0.562500
2	6	0019899	0.400000	0.800000
2	6	0044464	0.400000	0.750000
2	6	0044424	0.400000	0.625000
2	6	0048856	0.400000	0.500000
2	6	0009611	0.400000	0.200000
2	6	0050794	0.400000	0.500000
2	6	1901363	0.400000	0.500000
2	6	0016818	0.400000	0.142857
2	6	0005576	0.400000	0.333333
2	6	0051893	0.400000	0.590909
2	6	0000122	0.400000	0.283019
2	6	0071417	0.400000	0.700000
2	6	0008150	0.400000	0.500000
2	6	0005488	0.400000	0.666667
2	6	0008150	0.400000	0.500000
2	6	0098927	0.400000	0.714286
2	6	0002224	0.400000	0.312500
2	6	0071944	0.400000	0.600000
2	6	0003674	0.400000	0.333333
2	6	0048639	0.400000	0.285714
2	6	0048687	0.400000	0.881579
2	6	0016773	0.400000	0.142857
2	6	0051294	0.400000	0.125000
2	6	0065007	0.400000	0.333333
2	6	0005576	0.400000	0.333333
2	6	0048471	0.400000	1.000000
2	6	0005575	0.400000	0.500000
2	6	0019661	0.400000	0.090909
2	6	0001798	0.400000	0.081633
2	6	0005488	0.400000	0.666667
2	6	0006874	0.400000	0.904762
2	6	0045143	0.400000	0.074074
2	6	0090307	0.400000	0.066667
2	6	0120038	0.400000	0.583333
2	6	0009986	0.400000	1.000000
2	6	0005575	0.400000	0.500000
2	6	1903364	0.400000	0.234043
2	6	0007411	0.400000	0.909091
2	6	0003674	0.400000	0.333333
2	6	2000179	0.400000	0.333333
2	6	0005623	0.400000	0.500000
2	6	0046983	0.400000	0.750000
2	6	0071560	0.400000	0.222222
2	6	0044444	0.400000	0.857143
2	6	0000165	0.400000	0.121951
2	6	0031175	0.400000	0.714286
2	6	0005102	0.400000	0.750000
2	6	0010811	0.400000	0.222222
2	6	0007389	0.400000	0.500000
2	6	0046872	0.400000	0.833333
2	6	0005488	0.400000	0.666667
2	6	0005515	0.400000	1.000000
2	6	0016192	0.400000	0.833333
2	6	0048514	0.400000	0.823529
2	6	0072044	0.400000	0.500000
2	6	0044441	0.400000	0.437500
2	6	0005886	0.400000	0.545455
2	6	0008150	0.400000	0.500000
2	6	0051050	0.400000	0.500000
2	6	0140103	0.400000	0.166667
2	6	0005575	0.400000	0.500000
2	6	0005515	0.400000	1.000000
2	6	0044281	0.400000	0.750000
2	6	0048514	0.400000	0.823529
2	6	0007272	0.400000	0.500000
2	6	0014020	0.400000	0.931034
2	6	0061737	0.400000	0.217391
2	6	0014070	0.400000	0.500000
2	6	0008406	0.400000	0.833333
2	6	0045861	0.400000	0.677419
2	6	0051427	0.400000	0.600000
2	6	0005575	0.400000	0.500000
2	6	0032451	0.400000	0.250000
2	6	0072359	0.400000	0.777778
2	6	0005488	0.400000	0.666667
2	6	0043065	0.400000	0.300000
2	6	0032502	0.400000	0.666667
2	6	0003208	0.400000	0.700000
2	6	0002520	0.400000	0.545455
2	6	0048731	0.400000	0.666667
2	6	0044454	0.400000	0.333333
2	6	0007507	0.400000	1.000000
2	6	0030426	0.400000	0.933333
2	6	0032481	0.400000	0.200000
2	6	0050896	0.400000	0.500000
2	6	0048806	0.400000	0.823529
2	6	0007389	0.400000	0.500000
2	6	0072503	0.400000	0.245283
2	6	0006897	0.400000	1.000000
2	6	0098590	0.400000	0.818182
2	6	0009986	0.400000	1.000000
2	6	0016020	0.400000	1.000000
2	6	0046513	0.400000	0.074074
2	6	0031410	0.400000	0.928571
2	6	0043229	0.400000	0.625000
2	6	0035690	0.400000	0.500000
2	6	0008150	0.400000	0.500000
2	6	0005488	0.400000	0.666667
2	6	0060840	0.400000	0.916667
2	6	0044425	0.400000	0.666667
2	6	0048519	0.400000	0.200000
2	6	0044424	0.400000	0.833333
2	6	0050767	0.400000	0.733333
2	6	0016075	0.400000	0.060606
2	6	0035041	0.400000	0.090909
2	6	1903033	0.400000	0.083333
2	6	0060541	0.400000	0.555556
2	6	0044306	0.400000	0.692308
2	6	0032268	0.400000	0.687500
2	6	0005515	0.400000	1.000000
2	6	0044456	0.400000	0.500000
2	6	0008150	0.400000	0.333333
2	6	0035107	0.400000	0.666667
2	6	0042802	0.400000	0.750000
2	6	0009987	0.400000	0.400000
2	6	0016020	0.400000	0.333333
2	6	0010243	0.400000	0.125000
2	6	0005515	0.400000	1.000000
2	6	0032947	0.400000	0.600000
2	6	0036477	0.400000	0.714286
2	6	0050919	0.400000	0.100000
2	6	0008015	0.400000	0.200000
2	6	0032991	0.400000	0.250000
2	6	0007610	0.400000	0.250000
2	6	0032501	0.400000	0.285714
2	6	0097458	0.400000	0.600000
2	6	0098590	0.400000	0.750000
2	6	0005623	0.400000	0.500000
2	6	0051291	0.400000	0.833333
2	6	0007167	0.400000	0.687500
2	6	0097447	0.400000	0.750000
2	6	0098773	0.400000	0.705882
2	6	0044424	0.400000	0.500000
2	6	0016358	0.400000	0.677419
2	6	0003674	0.400000	0.333333
2	6	0005488	0.400000	0.666667
2	6	0010827	0.400000	0.250000
2	6	1904393	0.400000	0.666667
2	6	0005515	0.400000	1.000000
2	6	0005102	0.400000	0.750000
2	6	0015433	0.400000	0.066667
2	6	0043231	0.400000	0.300000
2	6	0009056	0.400000	0.333333
2	6	0048513	0.400000	0.700000
2	6	0001932	0.400000	1.000000
2	6	0033036	0.400000	0.750000
2	6	0071840	0.400000	0.400000
2	6	0072657	0.400000	0.800000
2	6	0070006	0.400000	0.074074
2	6	0097553	0.400000	0.071429
2	6	0009887	0.400000	0.818182
2	6	0070013	0.400000	0.250000
2	6	0015226	0.400000	0.064516
2	6	0030154	0.400000	0.416667
2	6	0098797	0.400000	0.916667
2	6	0005575	0.400000	0.500000
2	6	0021543	0.400000	0.933333
2	6	0042802	0.400000	1.000000
2	6	0031076	0.400000	0.625000
2	6	0051224	0.400000	0.210526
2	6	0061316	0.400000	0.710526
2	6	0032502	0.400000	0.500000
2	6	0043067	0.400000	0.571429
2	6	0097306	0.400000	0.600000
2	6	0008150	0.400000	0.250000
2	6	0044297	0.400000	0.600000
2	6	0005623	0.400000	0.500000
2	6	0007440	0.400000	0.411765
2	6	0007399	0.400000	0.583333
2	6	0000904	0.400000	0.419355
2	6	0005622	0.400000	0.600000
2	6	0042476	0.400000	0.909091
2	6	1901220	0.400000	0.394737
2	6	0045596	0.400000	0.833333
2	6	0019901	0.400000	0.500000
2	6	0048754	0.400000	0.615385
2	6	0005515	0.400000	1.000000
2	6	0021575	0.400000	0.823529
2	6	0007389	0.400000	0.750000
2	6	0009725	0.400000	0.545455
2	6	0005575	0.400000	0.500000
2	6	0050794	0.400000	0.800000
2	6	0016020	0.400000	1.000000
2	6	0005575	0.400000	0.500000
2	6	0009653	0.400000	0.800000
2	6	0030228	0.400000	0.916667
2	6	0006875	0.400000	0.714286
2	6	0005575	0.400000	0.500000
2	6	0009653	0.400000	0.800000
2	6	0044853	0.400000	0.933333
2	6	1901981	0.400000	0.222222
2	6	0002294	0.400000	0.243902
2	6	0072384	0.400000	0.218750
2	6	0044444	0.400000	0.538462
2	6	0005102	0.400000	1.000000
2	6	0008150	0.400000	0.250000
2	6	0061180	0.400000	0.545455
2	6	0048513	0.400000	0.636364
2	6	0000981	0.400000	0.791667
2	6	0048856	0.400000	0.750000
2	6	0031346	0.400000	0.500000
2	6	0033673	0.400000	0.800000
2	6	0010464	0.400000	0.833333
2	6	0048598	0.400000	0.800000
2	6	0048863	0.400000	0.400000
2	6	0010033	0.400000	0.363636
2	6	0005488	0.400000	0.666667
2	6	0008150	0.400000	0.250000
2	6	0045893	0.400000	1.000000
2	6	0050793	0.400000	0.571429
2	6	0032652	0.400000	0.400000
2	6	0098916	0.400000	0.888889
2	6	0016891	0.400000	0.065217
2	6	0019207	0.400000	0.566667
2	6	0042127	0.400000	1.000000
2	6	0010608	0.400000	0.333333
2	6	0098969	0.400000	0.214286
2	6	0061307	0.400000	0.789474
2	6	0034645	0.400000	0.105263
2	6	0030326	0.400000	1.000000
2	6	0003729	0.400000	0.250000
2	6	0015631	0.400000	0.600000
2	6	0035108	0.400000	1.000000
2	6	0005515	0.400000	1.000000
2	6	0003308	0.400000	0.640000
2	6	0001054	0.400000	0.051724
2	6	0042326	0.400000	0.551724
2	6	2000160	0.400000	0.944444
2	6	0007389	0.400000	0.750000
2	6	0007420	0.400000	0.916667
2	6	0198738	0.400000	0.500000
2	6	0005575	0.400000	0.500000
2	6	0045058	0.400000	0.370370
2	6	0005215	0.400000	0.250000
2	6	0043169	0.400000	0.400000
2	6	0010468	0.400000	0.375000
2	6	0042221	0.400000	0.272727
2	6	0051707	0.400000	0.150000
2	6	0035137	0.400000	0.909091
2	6	0050890	0.400000	0.285714
2	6	0042127	0.400000	1.000000
2	6	0042981	0.400000	0.583333
2	6	0072359	0.400000	0.500000
2	6	0002009	0.400000	0.888889
2	6	0007169	0.400000	0.647059
2	6	0009952	0.400000	1.000000
2	6	0048589	0.400000	0.500000
2	6	0071944	0.400000	0.666667
2	6	0032268	0.400000	0.428571
2	6	0007369	0.400000	0.900000
2	6	0043227	0.400000	0.250000
2	6	1990778	0.400000	0.800000
2	6	0044451	0.400000	0.391304
2	6	0012505	0.400000	0.600000
2	6	2000161	0.400000	0.605263
2	6	0006875	0.400000	0.714286
2	6	0042159	0.400000	0.055556
2	6	0007165	0.400000	0.666667
2	6	0007275	0.400000	0.625000
2	6	0016055	0.400000	1.000000
2	6	0005488	0.400000	0.666667
2	6	0061371	0.400000	0.451613
2	6	0033499	0.400000	0.050000
2	6	0050794	0.400000	0.800000
2	6	0008296	0.400000	0.063830
2	6	0034391	0.400000	0.562500
2	6	0044093	0.400000	0.222222
2	6	0045859	0.400000	0.538462
2	6	0016307	0.400000	0.075000
2	6	0048856	0.400000	0.272727
2	6	0005488	0.400000	0.666667
2	6	0038024	0.400000	0.833333
2	6	0044297	0.400000	0.600000
2	6	0050731	0.400000	1.000000
2	6	0042221	0.400000	0.750000
2	6	0005575	0.400000	0.500000
2	6	0005488	0.400000	0.666667
2	6	0071814	0.400000	0.666667
2	6	0065008	0.400000	0.250000
2	6	0048646	0.400000	0.230769
2	6	0048856	0.400000	0.272727
2	6	0006950	0.400000	0.400000
2	6	0005575	0.400000	0.500000
2	6	0032991	0.400000	0.666667
2	6	0048731	0.400000	0.545455
2	6	0036315	0.400000	0.800000
2	6	0032279	0.400000	0.333333
2	6	0071310	0.400000	0.800000
2	6	1904304	0.400000	0.230769
2	6	0048667	0.400000	0.709677
2	6	0023051	0.400000	0.500000
2	6	0045202	0.400000	0.333333
2	6	0000976	0.400000	0.153846
2	6	0032872	0.400000	0.390244
2	6	0038024	0.400000	0.833333
2	6	0034473	0.400000	0.062500
2	6	0021543	0.400000	0.933333
2	6	0038023	0.400000	0.200000
2	6	0061001	0.400000	0.690909
2	6	0044430	0.400000	0.812500
2	6	0033218	0.400000	0.600000
2	6	0010941	0.400000	0.714286
2	6	0005488	0.400000	0.666667
2	6	0003674	0.400000	0.333333
2	6	0006810	0.400000	0.571429
2	6	0043067	0.400000	0.857143
2	6	0009987	0.400000	0.222222
2	6	0005575	0.400000	0.500000
2	6	0070006	0.400000	0.066667
2	6	0065007	0.400000	0.285714
2	6	0004197	0.400000	0.071429
2	6	0050776	0.400000	0.666667
2	6	0006166	0.400000	0.039216
2	6	0005515	0.400000	1.000000
2	6	0006417	0.400000	0.950000
2	6	1901363	0.400000	0.500000
2	6	0044444	0.400000	0.875000
2	6	0045892	0.400000	0.452381
2	6	0043232	0.400000	0.900000
2	6	0044464	0.400000	0.500000
2	6	0044456	0.400000	0.200000
2	6	0070647	0.400000	0.028571
2	6	0000960	0.400000	0.538462
2	6	0032991	0.400000	0.666667
2	6	0005622	0.400000	0.666667
2	6	0035720	0.400000	0.018182
2	6	0004518	0.400000	0.045455
2	6	0005126	0.400000	0.600000
2	6	1990000	0.400000	0.031250
2	6	0030029	0.400000	0.045455
2	6	0044425	0.400000	0.200000
2	6	0061837	0.400000	0.031250
2	6	0070634	0.400000	0.034483
2	6	0005515	0.400000	1.000000
2	6	0099146	0.400000	0.828571
2	6	0010468	0.400000	0.272727
2	6	0003674	0.400000	0.333333
2	6	0003674	0.400000	0.333333
2	6	0010646	0.400000	0.625000
2	6	0098609	0.400000	0.444444
2	6	0010975	0.400000	0.870968
2	6	0046501	0.400000	0.090909
2	6	0009409	0.400000	0.076923
2	6	0005575	0.400000	0.500000
2	6	0000462	0.400000	0.085714
2	6	0065003	0.400000	0.285714
2	6	0046104	0.400000	0.064516
2	6	0030532	0.400000	0.894737
2	6	0005684	0.400000	0.894737
2	6	0044444	0.400000	0.857143
2	6	0043227	0.400000	0.300000
2	6	0005681	0.400000	0.888889
2	6	0032502	0.400000	0.041667
2	6	0051020	0.400000	0.625000
2	6	0003674	0.400000	0.333333
2	6	0043229	0.400000	0.700000
2	6	0002440	0.400000	0.040000
2	6	0006397	0.400000	0.826087
2	6	0005515	0.400000	1.000000
2	6	0030532	0.400000	0.894737
2	6	0061153	0.400000	0.029412
2	6	0022610	0.400000	0.041667
2	6	1901363	0.400000	0.500000
2	6	0031420	0.400000	0.285714
2	6	0009791	0.400000	0.035714
2	6	0010877	0.400000	0.040816
2	6	0036017	0.400000	0.035714
2	6	0030850	0.400000	0.200000
2	6	0120036	0.400000	0.285714
2	6	0070006	0.400000	0.025000
2	6	0051086	0.400000	0.076923
2	6	0004721	0.400000	0.043478
2	6	0031021	0.400000	0.050000
2	6	0009725	0.400000	0.545455
2	6	0005488	0.400000	0.666667
2	6	0010468	0.400000	0.090909
2	6	0042221	0.400000	0.500000
2	6	0097159	0.400000	0.500000
2	6	0098802	0.400000	0.187500
2	6	0003674	0.400000	0.333333
2	6	0046928	0.400000	0.045455
2	6	0006271	0.400000	0.321429
2	6	0006690	0.400000	0.916667
2	6	0044464	0.400000	0.500000
2	6	0008238	0.400000	0.941176
2	6	0060479	0.400000	0.714286
2	6	1901565	0.400000	0.533333
2	6	0016787	0.400000	0.500000
2	6	0043170	0.400000	0.333333
2	6	0050862	0.400000	0.037037
2	6	0022409	0.400000	0.076923
2	6	0031224	0.400000	0.111111
2	6	0014049	0.400000	0.033333
2	6	0043169	0.400000	0.571429
2	6	0045954	0.400000	0.029412
2	6	0043067	0.400000	0.333333
2	6	0044428	0.400000	0.722222
2	6	0005575	0.400000	0.500000
2	6	0038023	0.400000	0.166667
2	6	0010631	0.400000	0.928571
2	6	0006950	0.400000	0.600000
2	6	0044464	0.400000	0.500000
2	6	0009987	0.400000	0.200000
2	6	0004777	0.400000	0.080000
2	6	0003279	0.400000	0.086957
2	6	0006532	0.400000	0.054054
2	6	0007218	0.400000	1.000000
2	6	0021797	0.400000	0.068966
2	6	0001664	0.400000	0.045455
2	6	0006798	0.400000	0.090909
2	6	0003674	0.400000	0.333333
2	6	0007167	0.400000	0.500000
2	6	0050954	0.400000	0.071429
2	6	0009987	0.400000	0.125000
2	6	0006810	0.400000	0.250000
2	6	0019838	0.400000	0.666667
2	6	0044421	0.400000	0.750000
2	6	0017004	0.400000	0.083333
2	6	0005575	0.400000	0.250000
2	6	0031076	0.400000	0.043478
2	6	0000380	0.400000	0.052632
2	6	0007006	0.400000	0.090909
2	6	0034143	0.400000	0.555556
2	6	0043954	0.400000	0.111111
2	6	0012505	0.400000	0.600000
2	6	0008150	0.400000	0.200000
2	6	1901681	0.400000	0.375000
2	6	0005575	0.400000	0.500000
2	6	0098542	0.400000	0.769231
2	6	0046982	0.400000	0.250000
2	6	0045597	0.400000	0.625000
2	6	0006959	0.400000	0.416667
2	6	0005496	0.400000	0.428571
2	6	0044279	0.400000	0.666667
2	6	0019209	0.400000	0.588235
2	6	0071900	0.400000	0.536585
2	6	0045596	0.400000	0.352941
2	6	0051241	0.400000	0.571429
2	6	2000116	0.400000	0.454545
2	6	0097367	0.400000	0.600000
2	6	1903901	0.400000	0.846154
2	6	0012505	0.400000	0.600000
2	6	0044456	0.400000	0.250000
2	6	0030659	0.400000	0.565217
2	6	0005576	0.400000	0.500000
2	6	0051707	0.400000	0.583333
2	6	0001906	0.400000	0.285714
2	6	0009887	0.400000	0.692308
2	6	0046872	0.400000	0.714286
2	6	0010961	0.400000	0.090909
2	6	0051346	0.400000	0.800000
2	6	0042742	0.400000	0.923077
2	6	0048522	0.400000	0.666667
2	6	0044788	0.400000	0.500000
2	6	0043901	0.400000	0.666667
2	6	0005622	0.400000	0.666667
2	6	0044419	0.400000	0.600000
2	6	0043122	0.400000	0.555556
2	6	0043901	0.400000	0.666667
2	6	0071493	0.400000	0.086957
2	6	0031664	0.400000	0.545455
2	6	0050665	0.400000	0.074074
2	6	0035714	0.400000	0.090909
2	6	0051240	0.400000	0.069767
2	6	0030917	0.400000	0.050000
2	6	0046529	0.400000	0.046512
2	6	0042809	0.400000	0.020408
2	6	0019233	0.400000	0.333333
2	6	0043254	0.400000	0.093023
2	6	0005515	0.400000	1.000000
2	6	0016020	0.400000	1.000000
2	6	0007204	0.400000	0.153846
2	6	0099503	0.400000	0.588235
2	6	0008150	0.400000	0.250000
2	6	0009991	0.400000	0.444444
2	6	0050768	0.400000	0.500000
2	6	0005515	0.400000	1.000000
2	6	0001934	0.400000	1.000000
2	6	0002761	0.400000	0.733333
2	6	0004866	0.400000	0.387755
2	6	0018108	0.400000	1.000000
2	6	0045055	0.400000	0.909091
2	6	0007165	0.400000	1.000000
2	6	0042127	0.400000	0.625000
2	6	0006821	0.400000	0.266667
2	6	0048534	0.400000	0.909091
2	6	0016301	0.400000	1.000000
2	6	0043231	0.400000	1.000000
2	6	0071944	0.400000	0.666667
2	6	0070382	0.400000	0.578947
2	6	0043228	0.400000	0.272727
2	6	0021782	0.400000	0.833333
2	6	0070851	0.400000	0.833333
2	6	0007166	0.400000	0.909091
2	6	0003674	0.400000	0.333333
2	6	0006357	0.400000	0.264706
2	6	0071870	0.400000	0.357143
2	6	0031214	0.400000	0.538462
2	6	0044877	0.400000	1.000000
2	6	0045595	0.400000	0.461538
2	6	0044428	0.400000	0.769231
2	6	0003143	0.400000	0.241379
2	6	0051240	0.400000	0.571429
2	6	0046427	0.400000	0.583333
2	6	0061640	0.400000	0.200000
2	6	0043232	0.400000	0.636364
2	6	0051019	0.400000	0.571429
2	6	0005488	0.400000	0.666667
2	6	0005623	0.400000	0.333333
2	6	0003674	0.400000	0.333333
2	6	0004672	0.400000	1.000000
2	6	0009987	0.400000	0.400000
2	6	0070228	0.400000	0.900000
2	6	1902533	0.400000	0.800000
2	6	0008406	0.400000	0.368421
2	6	0007165	0.400000	1.000000
2	6	0002767	0.400000	0.947368
2	6	0031347	0.400000	0.750000
2	6	0044424	0.400000	0.833333
2	6	0050854	0.400000	0.916667
2	6	0086037	0.400000	0.074074
2	6	0043393	0.400000	0.250000
2	6	0030334	0.400000	0.600000
2	6	0070665	0.400000	0.833333
2	6	0034645	0.400000	0.631579
2	6	0001816	0.400000	0.181818
2	6	0005575	0.400000	0.500000
2	6	0005515	0.400000	1.000000
2	6	0008289	0.400000	0.500000
2	6	0070302	0.400000	0.600000
2	6	0018108	0.400000	1.000000
2	6	0005102	0.400000	1.000000
2	6	0043068	0.400000	0.625000
2	6	0098589	0.400000	0.714286
2	6	0043231	0.400000	1.000000
2	6	0050789	0.400000	0.600000
2	6	0005737	0.400000	1.000000
2	6	0030054	0.400000	0.333333
2	6	0048532	0.400000	0.250000
2	6	0042127	0.400000	0.625000
2	6	0031346	0.400000	0.500000
2	6	0034135	0.400000	0.625000
2	6	0003674	0.400000	0.333333
2	6	0048869	0.400000	0.800000
2	6	0044430	0.400000	0.466667
2	6	0044446	0.400000	0.636364
2	6	1901700	0.400000	0.666667
2	6	0006950	0.400000	0.750000
2	6	0050896	0.400000	0.500000
2	6	0009719	0.400000	0.500000
2	6	0010828	0.400000	0.333333
2	6	0002886	0.400000	0.363636
2	6	0050778	0.400000	0.500000
2	6	0042127	0.400000	0.625000
2	6	0010033	0.400000	0.800000
2	6	0044455	0.400000	0.913043
2	6	0044429	0.400000	0.714286
2	6	0001932	0.400000	0.695652
2	6	0005737	0.400000	1.000000
2	6	0050857	0.400000	0.909091
2	6	0010543	0.400000	0.809524
2	6	1902531	0.400000	0.615385
2	6	0010941	0.400000	0.500000
2	6	0009987	0.400000	0.400000
2	6	0007613	0.400000	0.125000
2	6	0051239	0.400000	0.800000
2	6	0044464	0.400000	0.500000
2	6	0005488	0.400000	0.666667
2	6	0022603	0.400000	0.428571
2	6	0005488	0.400000	0.666667
2	6	0006950	0.400000	0.750000
2	6	0002376	0.400000	0.222222
2	6	0007160	0.400000	0.125000
2	6	0060562	0.400000	0.277778
2	6	0035091	0.400000	0.272727
2	6	0050672	0.400000	0.846154
2	6	0016772	0.400000	0.333333
2	6	0007130	0.400000	0.093023
2	6	0002757	0.400000	0.840000
2	6	0005575	0.400000	0.500000
2	6	0051239	0.400000	0.800000
2	6	0005575	0.400000	0.500000
2	6	0061045	0.400000	0.400000
2	6	0003674	0.400000	0.333333
2	6	0048709	0.400000	0.833333
2	6	0001998	0.400000	0.088235
2	6	0022852	0.400000	0.085106
2	6	0050730	0.400000	0.666667
2	6	0005575	0.400000	0.500000
2	6	0005622	0.400000	0.666667
2	6	0006996	0.400000	0.625000
2	6	0031674	0.400000	0.500000
2	6	0065008	0.400000	0.333333
2	6	0048332	0.400000	0.500000
2	6	0035258	0.400000	0.300000
2	6	0005856	0.400000	0.909091
2	6	0003674	0.400000	0.500000
2	6	0044430	0.400000	0.714286
2	6	0043228	0.400000	0.272727
2	6	0065007	0.400000	0.400000
2	6	0019904	0.400000	0.750000
2	6	2000145	0.400000	0.727273
2	6	0005488	0.400000	0.666667
2	6	0048869	0.400000	0.400000
2	6	0048513	0.400000	0.277778
2	6	0005515	0.400000	1.000000
2	6	0099568	0.400000	0.800000
2	6	0009967	0.400000	0.875000
2	6	0007565	0.400000	0.100000
2	6	0045047	0.400000	0.857143
2	6	0008049	0.400000	0.066667
2	6	0060048	0.400000	0.080000
2	6	0050804	0.400000	0.444444
2	6	0006996	0.400000	0.625000
2	6	0048671	0.400000	0.075758
2	6	0000380	0.400000	0.080000
2	6	1903508	0.400000	0.852941
2	6	0000987	0.400000	0.812500
2	6	0097159	0.400000	0.500000
2	6	0043227	0.400000	0.300000
2	6	0140110	0.400000	0.250000
2	6	0097159	0.400000	0.500000
2	6	0009746	0.400000	0.888889
2	6	0007165	0.400000	0.769231
2	6	0005488	0.400000	0.666667
2	6	0009306	0.400000	0.607143
2	6	0000981	0.400000	0.916667
2	6	0005575	0.400000	0.100000
2	6	0006004	0.400000	0.058824
2	6	0042543	0.400000	0.046512
2	6	0014816	0.400000	0.066667
2	6	0006436	0.400000	0.037037
2	6	0044428	0.400000	0.769231
2	6	0071702	0.400000	0.142857
2	6	0014033	0.400000	0.370370
2	6	0006355	0.400000	1.000000
2	6	0035282	0.400000	0.888889
2	6	0044428	0.400000	0.769231
2	6	0007420	0.400000	0.785714
2	6	0017014	0.400000	0.055556
2	6	0002761	0.400000	0.520000
2	6	0001216	0.400000	0.904762
2	6	0006357	0.400000	1.000000
2	6	0002761	0.400000	0.520000
2	6	0006355	0.400000	1.000000
2	6	0030098	0.400000	0.863636
2	6	0048839	0.400000	0.526316
2	6	0005488	0.400000	0.666667
2	6	0030902	0.400000	0.857143
2	6	0042476	0.400000	0.466667
2	6	0010468	0.400000	0.315789
2	6	0008150	0.400000	0.333333
2	6	0044424	0.400000	0.714286
2	6	0031984	0.400000	0.615385
2	6	0003254	0.400000	0.185185
2	6	0098590	0.400000	0.230769
2	6	1900271	0.400000	0.178571
2	6	0003676	0.400000	0.833333
2	6	0006626	0.400000	0.040000
2	6	0043231	0.400000	0.900000
2	6	0007060	0.400000	0.068966
2	6	0045943	0.400000	0.894737
2	6	0140009	0.400000	0.057692
2	6	0072389	0.400000	0.028571
2	6	0043005	0.400000	0.583333
2	6	0044444	0.400000	0.875000
2	6	0044456	0.400000	0.214286
2	6	0046102	0.400000	0.000000
2	6	0043229	0.400000	0.700000
2	6	0016020	0.400000	0.333333
2	6	0072144	0.400000	0.000000
2	6	0060073	0.400000	0.000000
2	6	0071158	0.400000	0.000000
2	6	0035549	0.400000	0.000000
2	6	0003674	0.400000	0.333333
2	6	0016324	0.400000	1.000000
2	6	0044425	0.400000	0.750000
2	6	0009987	0.400000	0.181818
2	6	0098857	0.400000	0.857143
2	6	0012505	0.400000	0.307692
2	6	1990778	0.400000	0.700000
2	6	0098857	0.400000	0.857143
2	6	1902041	0.400000	0.538462
2	6	0005575	0.400000	0.250000
2	6	0099612	0.400000	0.555556
2	6	0034613	0.400000	0.777778
2	6	1990144	0.400000	0.080000
2	6	0022610	0.400000	0.100000
2	6	0042403	0.400000	0.076923
2	6	1905773	0.400000	0.083333
2	6	1904421	0.400000	0.071429
2	6	0003674	0.400000	0.333333
2	6	0018209	0.400000	0.076923
2	6	0044444	0.400000	0.538462
2	6	0007272	0.400000	0.818182
2	6	0051386	0.400000	0.050000
2	6	0044464	0.400000	0.500000
2	6	0005198	0.400000	0.666667
2	6	0042307	0.400000	0.026316
2	6	0010629	0.400000	0.050000
2	6	0044444	0.400000	0.538462
2	6	0006825	0.400000	0.052632
2	6	0051100	0.400000	0.062500
2	6	0140110	0.400000	0.060606
2	6	0005575	0.400000	0.100000
2	6	0033554	0.400000	0.085106
2	6	0032103	0.400000	0.108108
2	6	0000082	0.400000	0.037736
2	6	0008150	0.400000	0.030303
2	6	0001091	0.400000	0.025000
2	6	0019695	0.400000	0.055556
2	6	0042492	0.400000	0.030303
2	6	0003712	0.400000	0.575758
2	6	0140110	0.400000	0.060606
2	6	0044446	0.400000	0.583333
2	6	0045893	0.400000	0.944444
2	6	0009987	0.400000	0.166667
2	6	0007219	0.400000	1.000000
2	6	0043231	0.400000	0.900000
2	6	0072305	0.400000	0.083333
2	6	0005247	0.400000	0.030769
2	6	0003726	0.400000	0.025000
2	6	0061026	0.400000	0.086957
2	6	0036464	0.400000	0.529412
2	6	0043549	0.400000	0.058824
2	6	0005776	0.400000	1.000000
2	6	0043168	0.400000	0.666667
2	6	0005768	0.400000	0.937500
2	6	0009605	0.400000	0.600000
2	6	0046688	0.400000	0.714286
2	6	0031981	0.400000	0.428571
2	6	0044425	0.400000	0.285714
2	6	0060627	0.400000	0.090909
2	6	0000165	0.400000	0.125000
2	6	0005575	0.400000	0.500000
2	6	0015631	0.400000	0.833333
2	6	0010035	0.400000	0.666667
2	6	0005575	0.400000	0.500000
2	6	0061726	0.400000	0.562500
2	6	0031669	0.400000	0.733333
2	6	0008150	0.400000	0.200000
2	6	0043232	0.400000	0.818182
2	6	0005798	0.400000	0.764706
2	6	0006220	0.400000	0.153846
2	6	0005488	0.400000	0.666667
2	6	0016747	0.400000	0.142857
2	6	0005773	0.400000	0.923077
2	6	0042542	0.400000	0.521739
2	6	0008150	0.400000	0.200000
2	6	0099181	0.400000	0.190476
2	6	0042509	0.400000	0.035714
2	6	0051024	0.400000	0.027027
2	6	0016020	0.400000	0.333333
2	6	0043111	0.400000	0.067797
2	6	0003712	0.400000	0.047619
2	6	0005737	0.400000	0.750000
2	6	0033293	0.400000	0.166667
2	6	0005575	0.400000	0.166667
2	6	0002757	0.400000	0.243902
2	6	0007256	0.400000	1.000000
2	6	0150034	0.400000	0.857143
2	6	0016020	0.400000	0.333333
2	6	0007254	0.400000	0.857143
2	6	0006302	0.400000	0.272727
2	6	0048625	0.400000	0.074074
2	6	1901700	0.400000	0.062500
2	6	0022603	0.400000	0.150000
2	6	0019901	0.400000	1.000000
2	6	0005515	0.400000	0.500000
2	6	0019899	0.400000	0.666667
2	6	0071944	0.400000	0.666667
2	6	0120025	0.400000	0.625000
2	6	0006468	0.400000	1.000000
2	6	0007281	0.400000	0.055556
2	6	0032204	0.400000	0.250000
2	6	0048754	0.400000	0.030303
2	6	0035880	0.400000	0.029412
2	6	1905395	0.400000	0.058824
2	6	0042981	0.400000	0.400000
2	6	0048514	0.400000	0.875000
2	6	0005840	0.400000	0.466667
2	6	0048869	0.400000	0.250000
2	6	0036211	0.400000	0.526316
2	6	0046328	0.400000	0.551020
2	6	0050863	0.400000	0.333333
2	6	0005488	0.400000	0.666667
2	6	0010508	0.400000	0.888889
2	6	0000165	0.400000	1.000000
2	6	0044444	0.400000	0.875000
2	6	0021915	0.400000	0.538462
2	6	0003674	0.400000	0.333333
2	6	0005515	0.400000	1.000000
2	6	0009968	0.400000	0.636364
2	6	0000904	0.400000	0.160000
2	6	0016301	0.400000	0.428571
2	6	0043069	0.400000	0.625000
2	6	0000165	0.400000	1.000000
2	6	1902442	0.400000	0.565217
2	6	0060425	0.400000	0.363636
2	6	0031175	0.400000	0.200000
2	6	0043406	0.400000	0.964912
2	6	0006607	0.400000	0.031250
2	6	0120025	0.400000	0.300000
2	6	0006468	0.400000	1.000000
2	6	0048514	0.400000	0.875000
2	6	0006468	0.400000	1.000000
2	6	0062023	0.400000	0.083333
2	6	0015879	0.400000	0.052632
2	6	0042297	0.400000	0.060606
2	6	0035639	0.400000	0.444444
2	6	0008150	0.400000	0.500000
2	6	0001947	0.400000	0.031250
2	6	0044464	0.400000	0.500000
2	6	0007254	0.400000	0.800000
2	6	0043231	0.400000	0.500000
2	6	0033554	0.400000	0.428571
2	6	0072205	0.400000	0.066667
2	6	0030097	0.400000	0.083333
2	6	0036211	0.400000	0.526316
2	6	0097306	0.400000	0.571429
2	6	0042981	0.400000	0.285714
2	6	0090066	0.400000	0.200000
2	6	0008150	0.400000	0.500000
2	6	0050794	0.400000	0.363636
2	6	0045069	0.400000	0.187500
2	6	0001934	0.400000	0.725000
2	6	0004435	0.400000	0.083333
2	6	0072012	0.400000	0.050000
2	6	0006464	0.400000	0.789474
2	6	0044424	0.400000	0.833333
2	6	0001934	0.400000	0.725000
2	6	0030097	0.400000	0.047619
2	6	0032872	0.400000	0.530612
2	6	0019900	0.400000	0.714286
2	6	0019752	0.400000	0.217391
2	6	0044057	0.400000	0.230769
2	6	0033554	0.400000	0.428571
2	6	0000187	0.400000	0.701754
2	6	0000185	0.400000	0.701754
2	6	0072033	0.400000	0.027778
2	6	0050794	0.400000	0.363636
2	6	0006468	0.400000	1.000000
2	6	0007412	0.400000	0.073171
2	6	0050718	0.400000	0.090909
2	6	0090315	0.400000	0.090909
2	6	0016301	0.400000	0.428571
2	6	0048522	0.400000	0.307692
2	6	0033554	0.400000	0.428571
2	6	0044424	0.400000	0.833333
2	6	0006464	0.400000	0.789474
2	6	0002376	0.400000	0.142857
2	6	0050794	0.400000	0.363636
2	6	0004674	0.400000	1.000000
2	6	0034097	0.400000	0.833333
2	6	0031175	0.400000	0.068966
2	6	0004672	0.400000	0.964286
2	6	0006468	0.400000	1.000000
2	6	0033674	0.400000	0.600000
2	6	0048490	0.400000	0.048780
2	6	0015833	0.400000	0.076923
2	6	0060113	0.400000	0.071429
2	6	0021707	0.400000	0.047619
2	6	0005515	0.400000	1.000000
2	6	0043087	0.400000	0.600000
2	6	1903524	0.400000	0.266667
2	6	0048585	0.400000	0.285714
2	6	2000145	0.400000	0.533333
2	6	0044444	0.400000	0.857143
2	6	0009987	0.400000	0.181818
2	6	0032012	0.400000	0.545455
2	6	0005694	0.400000	0.454545
2	6	0051130	0.400000	0.800000
2	6	0006950	0.400000	0.214286
2	6	0043067	0.400000	0.500000
2	6	0044424	0.400000	0.833333
2	6	0032872	0.400000	0.962963
2	6	0002573	0.400000	0.257143
2	6	0048660	0.400000	0.333333
2	6	0010975	0.400000	0.692308
2	6	0008092	0.400000	0.750000
2	6	0003674	0.400000	0.333333
2	6	0008144	0.400000	0.500000
2	6	1901890	0.400000	0.571429
2	6	0043062	0.400000	0.142857
2	6	0060411	0.400000	0.194444
2	6	0030055	0.400000	0.428571
2	6	0017127	0.400000	0.071429
2	6	0032872	0.400000	0.962963
2	6	0051228	0.400000	0.095238
2	6	0010604	0.400000	0.285714
2	6	0072655	0.400000	0.045455
2	6	0072655	0.400000	0.045455
2	6	0005622	0.400000	0.666667
2	6	0043229	0.400000	0.625000
2	6	0046872	0.400000	0.150000
2	6	0006468	0.400000	1.000000
2	6	0050794	0.400000	0.363636
2	6	0000165	0.400000	0.933333
2	6	0016310	0.400000	0.368421
2	6	0001934	0.400000	0.725000
2	6	0035556	0.400000	1.000000
2	6	0007164	0.400000	0.066667
2	6	0097755	0.400000	0.086957
2	6	0004065	0.400000	0.062500
2	6	0060048	0.400000	0.047619
2	6	0008150	0.400000	0.333333
2	6	0012505	0.400000	0.428571
2	6	0042802	0.400000	1.000000
2	6	0048856	0.400000	0.600000
2	6	0042221	0.400000	0.750000
2	6	0000271	0.400000	0.235294
2	6	0035639	0.400000	0.444444
2	6	0008283	0.400000	0.250000
2	6	0060255	0.400000	0.833333
2	6	0050794	0.400000	0.571429
2	6	0006206	0.400000	0.947368
2	6	0030425	0.400000	0.600000
2	6	0048513	0.400000	0.777778
2	6	0032502	0.400000	0.666667
2	6	0005575	0.400000	0.500000
2	6	0005515	0.400000	1.000000
2	6	0050794	0.400000	0.571429
2	6	0044422	0.400000	0.250000
2	6	0048856	0.400000	0.600000
2	6	0044444	0.400000	0.875000
2	6	0061351	0.400000	0.200000
2	6	0033043	0.400000	0.857143
2	6	0060193	0.400000	0.153846
2	6	0043227	0.400000	0.300000
2	6	0060043	0.400000	0.545455
2	6	0051259	0.400000	0.142857
2	6	0005488	0.400000	0.666667
2	6	0060439	0.400000	0.800000
2	6	0031669	0.400000	0.647059
2	6	0035278	0.400000	0.327586
2	6	0007165	0.400000	1.000000
2	6	0022610	0.400000	0.250000
2	6	0016772	0.400000	0.333333
2	6	0120025	0.400000	0.833333
2	6	0140030	0.400000	0.750000
2	6	0005575	0.400000	0.500000
2	6	0016192	0.400000	0.625000
2	6	2000027	0.400000	0.444444
2	6	1901701	0.400000	0.600000
2	6	0005515	0.400000	1.000000
2	6	0003211	0.400000	0.473684
2	6	0031396	0.400000	0.428571
2	6	0005488	0.400000	0.666667
2	6	0009165	0.400000	0.882353
2	6	0042127	0.400000	0.625000
2	6	0044444	0.400000	0.875000
2	6	0048708	0.400000	0.937500
2	6	0003674	0.400000	0.333333
2	6	0010468	0.400000	1.000000
2	6	0050896	0.400000	0.666667
2	6	0002757	0.400000	0.807692
2	6	0048568	0.400000	0.636364
2	6	0071242	0.400000	0.500000
2	6	0009987	0.400000	0.285714
2	6	0032279	0.400000	0.333333
2	6	0048856	0.400000	0.600000
2	6	0016773	0.400000	0.307692
2	6	0051716	0.400000	0.571429
2	6	0007424	0.400000	0.545455
2	6	0070302	0.400000	0.461538
2	6	0031981	0.400000	0.944444
2	6	0019222	0.400000	0.666667
2	6	0045860	0.400000	0.707317
2	6	0023014	0.400000	0.933333
2	6	0097012	0.400000	0.500000
2	6	0010038	0.400000	0.500000
2	6	0043043	0.400000	0.305556
2	6	0006885	0.400000	0.588235
2	6	0042493	0.400000	0.666667
2	6	0044427	0.400000	0.642857
2	6	0048856	0.400000	0.600000
2	6	0003676	0.400000	0.714286
2	6	0006950	0.400000	0.500000
2	6	0005588	0.400000	0.133333
2	6	0051239	0.400000	0.800000
2	6	0018958	0.400000	0.333333
2	6	0036211	0.400000	0.526316
2	6	0022408	0.400000	0.428571
2	6	0009749	0.400000	0.333333
2	6	0048732	0.400000	0.800000
2	6	0016301	0.400000	1.000000
2	6	0005768	0.400000	0.937500
2	6	0044092	0.400000	0.285714
2	6	0002637	0.400000	0.333333
2	6	0019900	0.400000	0.833333
2	6	0060255	0.400000	0.833333
2	6	0005576	0.400000	0.333333
2	6	0004674	0.400000	1.000000
2	6	0099087	0.400000	0.086957
2	6	0009887	0.400000	1.000000
2	6	0050794	0.400000	0.571429
2	6	0000165	0.400000	1.000000
2	6	0061307	0.400000	0.791667
2	6	0042127	0.400000	0.625000
2	6	0051347	0.400000	0.222222
2	6	0034645	0.400000	0.400000
2	6	0009653	0.400000	0.500000
2	6	0097458	0.400000	0.500000
2	6	0050877	0.400000	0.666667
2	6	0008150	0.400000	0.333333
2	6	0003674	0.400000	0.333333
2	6	0000502	0.400000	0.454545
2	6	0015271	0.400000	0.095238
2	6	0030042	0.400000	0.090909
2	6	0030154	0.400000	0.181818
2	6	0019222	0.400000	0.666667
2	6	0030030	0.400000	0.181818
2	6	0043229	0.400000	0.700000
2	6	0045202	0.400000	0.666667
2	6	0003674	0.400000	0.333333
2	6	0051403	0.400000	0.971429
2	6	0007626	0.400000	0.375000
2	6	0003674	0.400000	0.333333
2	6	0006972	0.400000	0.461538
2	6	0065007	0.400000	0.500000
2	6	0030512	0.400000	0.137931
2	6	0000165	0.400000	0.857143
2	6	0019899	0.400000	0.750000
2	6	0010212	0.400000	0.666667
2	6	0016192	0.400000	0.833333
2	6	0050896	0.400000	0.400000
2	6	0007258	0.400000	1.000000
2	6	0003674	0.400000	0.333333
2	6	0009628	0.400000	0.600000
2	6	0009792	0.400000	0.100000
2	6	0071944	0.400000	0.666667
2	6	0006631	0.400000	0.222222
2	6	0046638	0.400000	0.083333
2	6	1905317	0.400000	0.045455
2	6	0097120	0.400000	0.219512
2	6	0002562	0.400000	0.243243
2	6	0060068	0.400000	0.050000
2	6	0044238	0.400000	0.166667
2	6	0042472	0.400000	0.045455
2	6	0044464	0.400000	0.500000
2	6	0022821	0.400000	0.032258
2	6	0061515	0.400000	0.086957
2	6	0003674	0.400000	0.333333
2	6	0060255	0.400000	0.833333
2	6	0007440	0.400000	0.055556
2	6	0032501	0.400000	0.142857
2	6	0009615	0.400000	0.888889
2	6	0070555	0.400000	0.500000
2	6	0043279	0.400000	0.363636
2	6	0009987	0.400000	0.250000
2	6	0050685	0.400000	0.400000
2	6	0043231	0.400000	0.900000
2	6	0004672	0.400000	0.703704
2	6	0044424	0.400000	0.833333
2	6	2001182	0.400000	0.575758
2	6	0007165	0.400000	0.909091
2	6	0007399	0.400000	0.083333
2	6	0060836	0.400000	0.080000
2	6	0021740	0.400000	0.052632
2	6	0015171	0.400000	0.033333
2	6	0000028	0.400000	0.083333
2	6	0050896	0.400000	0.400000
2	6	0007165	0.400000	0.909091
2	6	0003677	0.400000	0.200000
2	6	0044446	0.400000	0.583333
2	6	0060255	0.400000	0.833333
2	6	0032559	0.400000	0.722222
2	6	0018209	0.400000	0.772727
2	6	0016192	0.400000	0.111111
2	6	1901992	0.400000	0.181818
2	6	0032675	0.400000	0.600000
2	6	0071482	0.400000	0.846154
2	6	0004674	0.400000	1.000000
2	6	0044424	0.400000	0.833333
2	6	0050896	0.400000	0.400000
2	6	0032438	0.400000	0.125000
2	6	0042221	0.400000	0.375000
2	6	0001934	0.400000	0.166667
2	6	0071236	0.400000	0.600000
2	6	0042108	0.400000	0.258065
2	6	0072708	0.400000	0.500000
2	6	0072498	0.400000	0.062500
2	6	1901166	0.400000	0.055556
2	6	1902262	0.400000	0.074074
2	6	0021610	0.400000	0.047619
2	6	0010830	0.400000	0.562500
2	6	0071310	0.400000	1.000000
2	6	0006886	0.400000	0.045455
2	6	2000401	0.400000	0.323529
2	6	0007610	0.400000	0.166667
2	6	0043403	0.400000	0.684211
2	6	0023014	0.400000	0.823529
2	6	0006950	0.400000	0.428571
2	6	0098743	0.400000	0.166667
2	6	0000976	0.400000	0.153846
2	6	0046824	0.400000	0.428571
2	6	0007041	0.400000	0.100000
2	6	0019899	0.400000	1.000000
2	6	0048869	0.400000	0.444444
2	6	0008144	0.400000	0.500000
2	6	0031981	0.400000	0.944444
2	6	0005575	0.400000	0.500000
2	6	0044428	0.400000	0.769231
2	6	0032715	0.400000	0.363636
2	6	0005975	0.400000	0.555556
2	6	0006974	0.400000	1.000000
2	6	0007166	0.400000	0.846154
2	6	0003674	0.400000	0.333333
2	6	0043231	0.400000	0.900000
2	6	0048729	0.400000	0.333333
2	6	0005737	0.400000	1.000000
2	6	0006468	0.400000	1.000000
2	6	0032989	0.400000	0.900000
2	6	1902531	0.400000	0.421053
2	6	0004672	0.400000	1.000000
2	6	0043231	0.400000	0.900000
2	6	0030154	0.400000	0.555556
2	6	0043227	0.400000	0.300000
2	6	0048646	0.400000	0.363636
2	6	0001664	0.400000	0.600000
2	6	0002285	0.400000	0.187500
2	6	0042221	0.400000	0.375000
2	6	1905048	0.400000	0.451613
2	6	2000377	0.400000	0.583333
2	6	0006351	0.400000	0.225000
2	6	0071840	0.400000	0.200000
2	6	0010468	0.400000	1.000000
2	6	0071944	0.400000	0.500000
2	6	0004888	0.400000	0.166667
2	6	0033993	0.400000	0.444444
2	6	0044446	0.400000	0.583333
2	6	0098662	0.400000	0.066667
2	6	0001503	0.400000	0.142857
2	6	0007569	0.400000	0.500000
2	6	0008134	0.400000	0.750000
2	6	0019900	0.400000	0.800000
2	6	0032991	0.400000	0.333333
2	6	0045597	0.400000	0.833333
2	6	0031442	0.400000	0.500000
2	6	0016310	0.400000	0.583333
2	6	0140110	0.400000	0.250000
2	6	0016772	0.400000	0.333333
2	6	0072001	0.400000	0.400000
2	6	0007165	0.400000	0.909091
2	6	0030154	0.400000	0.555556
2	6	0050790	0.400000	0.500000
2	6	0071622	0.400000	0.484848
2	6	0090335	0.400000	0.571429
2	6	0032735	0.400000	0.363636
2	6	0001817	0.400000	0.666667
2	6	0009628	0.400000	0.500000
2	6	0097159	0.400000	0.500000
2	6	0009615	0.400000	0.888889
2	6	0070887	0.400000	0.750000
2	6	0002376	0.400000	0.166667
2	6	0009746	0.400000	0.888889
2	6	0009314	0.400000	0.428571
2	6	0005488	0.400000	0.666667
2	6	0035257	0.400000	0.600000
2	6	0016758	0.400000	0.214286
2	6	0098857	0.400000	0.142857
2	6	0033681	0.400000	0.068966
2	6	0045987	0.400000	0.307692
2	6	0005254	0.400000	0.052632
2	6	0071396	0.400000	0.800000
2	6	0042147	0.400000	0.066667
2	6	1902282	0.400000	0.039474
2	6	0043967	0.400000	0.428571
2	6	0043231	0.400000	0.900000
2	6	0005488	0.400000	0.666667
2	6	0030234	0.400000	0.181818
2	6	1902104	0.400000	0.950000
2	6	0006355	0.400000	0.513514
2	6	0071649	0.400000	0.300000
2	6	0016043	0.400000	0.571429
2	6	2001222	0.400000	0.264706
2	6	1902911	0.400000	0.125000
2	6	1903508	0.400000	0.547619
2	6	2000573	0.400000	0.777778
2	6	0005622	0.400000	0.666667
2	6	0048209	0.400000	0.529412
2	6	0016301	0.400000	1.000000
2	6	0044464	0.400000	0.500000
2	6	0051247	0.400000	0.764706
2	6	0043507	0.400000	0.446154
2	6	0090068	0.400000	0.500000
2	6	0014070	0.400000	0.500000
2	6	0042127	0.400000	0.625000
2	6	0060259	0.400000	0.375000
2	6	0003674	0.400000	0.333333
2	6	0007588	0.400000	0.111111
2	6	0005575	0.400000	0.333333
2	6	0072507	0.400000	0.153846
2	6	0031329	0.400000	0.888889
2	6	0006355	0.400000	0.513514
2	6	0016741	0.400000	0.230769
2	6	0014020	0.400000	0.031250
2	6	0043228	0.400000	0.200000
2	6	0009725	0.400000	0.600000
2	6	0043170	0.400000	0.210526
2	6	0031424	0.400000	0.086957
2	6	0034613	0.400000	0.700000
2	6	0051602	0.400000	0.222222
2	6	0012505	0.400000	0.428571
2	6	0043232	0.400000	0.583333
2	6	0021591	0.400000	0.058824
2	6	0060437	0.400000	0.050000
2	6	0048705	0.400000	0.062500
2	6	0065009	0.400000	0.375000
2	6	0098657	0.400000	0.625000
2	6	0048732	0.400000	0.800000
2	6	0006793	0.400000	0.714286
2	6	0048864	0.400000	0.473684
2	6	0010604	0.400000	0.800000
2	6	0031410	0.400000	0.812500
2	6	0006464	0.400000	0.789474
2	6	0050789	0.400000	0.600000
2	6	0032502	0.400000	0.666667
2	6	0044432	0.400000	0.705882
2	6	0051219	0.400000	0.750000
2	6	0050877	0.400000	0.666667
2	6	0035556	0.400000	1.000000
2	6	0016020	0.400000	0.333333
2	6	0061307	0.400000	0.791667
2	6	0048513	0.400000	0.777778
2	6	0032210	0.400000	0.560976
2	6	0044444	0.400000	0.875000
2	6	0032091	0.400000	0.800000
2	6	0009987	0.400000	0.285714
2	6	0044389	0.400000	0.666667
2	6	0005488	0.400000	0.666667
2	6	0031058	0.400000	0.837838
2	6	0031669	0.400000	0.647059
2	6	0098590	0.400000	0.666667
2	6	0006357	0.400000	0.863636
2	6	1903203	0.400000	0.250000
2	6	0065008	0.400000	0.333333
2	6	0004672	0.400000	1.000000
2	6	0019900	0.400000	0.666667
2	6	0008150	0.400000	0.333333
2	6	0005575	0.400000	0.500000
2	6	1901700	0.400000	0.600000
2	6	0009719	0.400000	0.428571
2	6	0009653	0.400000	0.500000
2	6	0003677	0.400000	0.285714
2	6	0043933	0.400000	0.625000
2	6	0060537	0.400000	0.428571
2	6	0043229	0.400000	0.700000
2	6	0001893	0.400000	0.913043
2	6	0016020	0.400000	0.333333
2	6	0012505	0.400000	0.428571
2	6	0006950	0.400000	0.428571
2	6	0048513	0.400000	0.777778
2	6	0008150	0.400000	0.333333
2	6	0044464	0.400000	0.500000
2	6	0071347	0.400000	0.714286
2	6	0043331	0.400000	0.875000
2	6	0033043	0.400000	0.857143
2	6	2000758	0.400000	0.675676
2	6	0005737	0.400000	1.000000
2	6	0036092	0.400000	0.230769
2	6	0009653	0.400000	0.500000
2	6	0043231	0.400000	0.900000
2	6	0000165	0.400000	1.000000
2	6	0060439	0.400000	0.800000
2	6	0001676	0.400000	0.789474
2	6	0000790	0.400000	0.653846
2	6	0003674	0.400000	0.333333
2	6	0032204	0.400000	0.533333
2	6	0009719	0.400000	0.428571
2	6	0032420	0.400000	0.357143
2	6	0044444	0.400000	0.875000
2	6	0033993	0.400000	0.500000
2	6	0002218	0.400000	0.225000
2	6	0005488	0.400000	0.666667
2	6	0055067	0.400000	0.529412
2	6	0071375	0.400000	0.470588
2	6	0005515	0.400000	1.000000
2	6	0009653	0.400000	0.500000
2	6	0048514	0.400000	0.437500
2	6	0005829	0.400000	1.000000
2	6	0031981	0.400000	0.944444
2	6	0071383	0.400000	0.444444
2	6	0050794	0.400000	0.571429
2	6	0004712	0.400000	0.964286
2	6	0043228	0.400000	0.300000
2	6	0051716	0.400000	0.571429
2	6	0048732	0.400000	0.800000
2	6	0044437	0.400000	0.687500
2	6	0003674	0.400000	0.333333
2	6	0033088	0.400000	0.074074
2	6	0005575	0.400000	0.500000
2	6	0003674	0.400000	0.333333
2	6	0043229	0.400000	0.700000
2	6	0044444	0.400000	0.875000
2	6	0031349	0.400000	0.290323
2	6	0070372	0.400000	0.814815
2	6	0045807	0.400000	0.388889
2	6	0005391	0.400000	0.072727
2	6	0015501	0.400000	0.070175
2	6	0008553	0.400000	0.083333
2	6	1903649	0.400000	0.727273
2	6	0007166	0.400000	0.909091
2	6	0018209	0.400000	0.772727
2	6	0005737	0.400000	1.000000
2	6	0004850	0.400000	0.200000
2	6	0046983	0.400000	0.750000
2	6	0043005	0.400000	1.000000
2	6	0043069	0.400000	0.833333
2	6	0009628	0.400000	0.600000
2	6	0006952	0.400000	0.800000
2	6	0051090	0.400000	0.904762
2	6	1902692	0.400000	0.814815
2	6	0043005	0.400000	1.000000
2	6	0043025	0.400000	0.875000
2	6	0048468	0.400000	0.466667
2	6	0042981	0.400000	0.583333
2	6	0008219	0.400000	0.500000
2	6	0016772	0.400000	0.333333
2	6	0002703	0.400000	0.428571
2	6	0004674	0.400000	1.000000
2	6	0071840	0.400000	0.250000
2	6	0043085	0.400000	0.750000
2	6	0000165	0.400000	0.882353
2	6	0005488	0.400000	0.666667
2	6	0016301	0.400000	1.000000
2	6	0031519	0.400000	0.666667
2	6	0031399	0.400000	0.480000
2	6	0050767	0.400000	0.956522
2	6	0044459	0.400000	0.272727
2	6	0043068	0.400000	0.833333
2	6	0030154	0.400000	0.333333
2	6	0031334	0.400000	0.666667
2	6	0051726	0.400000	0.500000
2	6	0005216	0.400000	0.100000
2	6	0043226	0.400000	0.500000
2	6	1904645	0.400000	0.450000
2	6	0051301	0.400000	0.285714
2	6	0035556	0.400000	1.000000
2	6	0071248	0.400000	0.833333
2	6	0044057	0.400000	0.500000
2	6	0043085	0.400000	0.750000
2	6	0033036	0.400000	0.500000
2	6	1903506	0.400000	0.842105
2	6	0019787	0.400000	0.214286
2	6	0034614	0.400000	1.000000
2	6	0098727	0.400000	0.500000
2	6	0051246	0.400000	0.615385
2	6	0010663	0.400000	0.888889
2	6	0005488	0.400000	0.666667
2	6	0031063	0.400000	0.760000
2	6	0050789	0.400000	0.750000
2	6	0003674	0.400000	0.333333
2	6	0065007	0.400000	0.500000
2	6	0016310	0.400000	0.583333
2	6	0008150	0.400000	0.333333
2	6	0005576	0.400000	0.200000
2	6	0005575	0.400000	0.250000
2	6	0005261	0.400000	0.080000
2	6	0006575	0.400000	0.350000
2	6	0065007	0.400000	0.500000
2	6	1990928	0.400000	0.470588
2	6	1903320	0.400000	0.520000
2	6	0071345	0.400000	0.833333
2	6	0043065	0.400000	1.000000
2	6	0034613	0.400000	0.444444
2	6	0044444	0.400000	0.875000
2	6	0000302	0.400000	0.583333
2	6	0018210	0.400000	0.772727
2	6	0048667	0.400000	0.709677
2	6	0044424	0.400000	0.833333
2	6	0043933	0.400000	0.222222
2	6	0000302	0.400000	0.583333
2	6	0042981	0.400000	0.583333
2	6	0006357	0.400000	0.950000
2	6	0009987	0.400000	0.333333
2	6	0048468	0.400000	0.466667
2	6	0090534	0.400000	0.071429
2	6	0012501	0.400000	0.666667
2	6	0015810	0.400000	0.076923
2	6	0071470	0.400000	0.454545
2	6	0120025	0.400000	0.714286
2	6	0043005	0.400000	1.000000
2	6	0010468	0.400000	1.000000
2	6	0043232	0.400000	0.583333
2	6	0043005	0.400000	1.000000
2	6	1902494	0.400000	0.166667
2	6	0030334	0.400000	0.600000
2	6	0005488	0.400000	0.666667
2	6	0032436	0.400000	0.948718
2	6	0033993	0.400000	0.555556
2	6	0060255	0.400000	0.833333
2	6	0002486	0.400000	0.083333
2	6	0019899	0.400000	0.750000
2	6	0007154	0.400000	0.300000
2	6	0030154	0.400000	0.153846
2	6	0042060	0.400000	0.153846
2	6	0042995	0.400000	0.600000
2	6	0042802	0.400000	1.000000
2	6	0019899	0.400000	0.750000
2	6	0044444	0.400000	0.875000
2	6	0005488	0.400000	0.666667
2	6	0005515	0.400000	1.000000
2	6	0010468	0.400000	0.315789
2	6	0044464	0.400000	0.750000
2	6	1902531	0.400000	0.346154
2	6	0019900	0.400000	0.833333
2	6	0005575	0.400000	0.500000
2	6	0005737	0.400000	1.000000
2	6	0043227	0.400000	0.250000
2	6	0048736	0.400000	0.100000
2	6	0043005	0.400000	1.000000
2	6	0043005	0.400000	1.000000
2	6	0030426	0.400000	0.933333
2	6	1902532	0.400000	0.615385
2	6	0071944	0.400000	0.666667
2	6	0006355	0.400000	1.000000
2	6	0005622	0.400000	0.666667
2	6	0097470	0.400000	0.666667
2	6	0032984	0.400000	0.133333
2	6	0032874	0.400000	0.959184
2	6	0043506	0.400000	0.771429
2	6	1905354	0.400000	0.200000
2	6	0071345	0.400000	0.250000
2	6	0001779	0.400000	0.068966
2	6	0090314	0.400000	0.093750
2	6	0048143	0.400000	0.090909
2	6	0044424	0.400000	0.833333
2	6	0021942	0.400000	0.080000
2	6	0006468	0.400000	0.633333
2	6	0019900	0.400000	0.833333
2	6	0106119	0.400000	0.121951
2	6	0016358	0.400000	0.677419
2	6	0060078	0.400000	0.200000
2	6	0032872	0.400000	0.962963
2	6	0005488	0.400000	0.666667
2	6	0097060	0.400000	0.263158
2	6	0032147	0.400000	0.833333
2	6	0097458	0.400000	0.571429
2	6	0051403	0.400000	0.971429
2	6	0036477	0.400000	0.714286
2	6	0016638	0.400000	0.111111
2	6	0051336	0.400000	0.250000
2	6	0050804	0.400000	0.888889
2	6	0007611	0.400000	0.777778
2	6	0018210	0.400000	0.468750
2	6	0005488	0.400000	0.666667
2	6	0070304	0.400000	0.425532
2	6	0005488	0.400000	0.666667
2	6	2001257	0.400000	0.608696
2	6	0065009	0.400000	0.300000
2	6	0035591	0.400000	0.400000
2	6	0051705	0.400000	0.666667
2	6	0003674	0.400000	0.333333
2	6	0071321	0.400000	0.093023
2	6	0002552	0.400000	0.087719
2	6	0046826	0.400000	0.086207
2	6	0016477	0.400000	0.076923
2	6	0009612	0.400000	0.142857
2	6	0050789	0.400000	0.500000
2	6	0044464	0.400000	0.750000
2	6	0005623	0.400000	0.500000
2	6	0044431	0.400000	0.800000
2	6	0030030	0.400000	0.250000
2	6	0022843	0.400000	0.148148
2	6	0050769	0.400000	0.937500
2	6	0009653	0.400000	0.428571
2	6	0044444	0.400000	0.875000
2	6	0010961	0.400000	0.086957
2	6	0007420	0.400000	0.916667
2	6	0044464	0.400000	0.750000
2	6	0030324	0.400000	0.916667
2	6	0007275	0.400000	0.833333
2	6	0045664	0.400000	0.718750
2	6	0032501	0.400000	0.666667
2	6	0048513	0.400000	0.625000
2	6	0043025	0.400000	0.571429
2	6	0045926	0.400000	0.333333
2	6	0019900	0.400000	0.714286
2	6	0005488	0.400000	0.666667
2	6	0005515	0.400000	1.000000
2	6	0009790	0.400000	0.714286
2	6	0071944	0.400000	0.666667
2	6	0043005	0.400000	1.000000
2	6	0044444	0.400000	0.875000
2	6	0045893	0.400000	0.214286
2	6	0048513	0.400000	0.625000
2	6	0006928	0.400000	0.200000
2	6	0012505	0.400000	0.600000
2	6	0005488	0.400000	0.666667
2	6	0002009	0.400000	0.272727
2	6	0008089	0.400000	0.500000
2	6	1903609	0.400000	0.081081
2	6	0043506	0.400000	0.771429
2	6	0048678	0.400000	0.166667
2	6	0019900	0.400000	0.714286
2	6	0019732	0.400000	0.068182
2	6	0043507	0.400000	1.000000
2	6	0071320	0.400000	0.083333
2	6	0005737	0.400000	1.000000
2	6	0044255	0.400000	0.285714
2	6	0031252	0.400000	0.428571
2	6	0010743	0.400000	0.583333
2	6	0048522	0.400000	0.500000
2	6	0008150	0.400000	0.250000
2	6	0044798	0.400000	0.625000
2	6	0070848	0.400000	0.800000
2	6	0003676	0.400000	0.333333
2	6	0005488	0.400000	0.666667
2	6	0006839	0.400000	0.222222
2	6	0060047	0.400000	0.153846
2	6	0016310	0.400000	0.368421
2	6	0050896	0.400000	0.500000
2	6	0071801	0.400000	0.555556
2	6	0048666	0.400000	1.000000
2	6	0032559	0.400000	0.722222
2	6	0016505	0.400000	0.727273
2	6	0036211	0.400000	0.526316
2	6	0048856	0.400000	0.375000
2	6	0035639	0.400000	0.444444
2	6	0007165	0.400000	0.909091
2	6	1903524	0.400000	0.461538
2	6	0009628	0.400000	0.600000
2	6	0043065	0.400000	1.000000
2	6	0019222	0.400000	0.666667
2	6	0019900	0.400000	0.714286
2	6	0043229	0.400000	0.700000
2	6	0050796	0.400000	0.162162
2	6	0002252	0.400000	0.166667
2	6	2001280	0.400000	0.933333
2	6	0045202	0.400000	0.142857
2	6	0034097	0.400000	0.800000
2	6	0007005	0.400000	0.300000
2	6	0016773	0.400000	0.185185
2	6	0051769	0.400000	0.571429
2	6	0050896	0.400000	0.500000
2	6	0005488	0.400000	0.666667
2	6	0000302	0.400000	0.500000
2	6	1902414	0.400000	0.833333
2	6	0048856	0.400000	0.375000
2	6	1903322	0.400000	0.920000
2	6	0007254	0.400000	1.000000
2	6	0050789	0.400000	0.750000
2	6	0140110	0.400000	0.250000
2	6	1904645	0.400000	0.600000
2	6	0005622	0.400000	0.666667
2	6	0051567	0.400000	0.410256
2	6	0031589	0.400000	0.142857
2	6	0050896	0.400000	0.500000
2	6	0071396	0.400000	0.800000
2	6	0032303	0.400000	0.520000
2	6	0001817	0.400000	0.500000
2	6	0005886	0.400000	0.333333
2	6	0032872	0.400000	0.962963
2	6	0009152	0.400000	0.188679
2	6	0120025	0.400000	0.714286
2	6	0010629	0.400000	0.600000
2	6	0004707	0.400000	1.000000
2	6	0032268	0.400000	0.785714
2	6	0008574	0.400000	0.066667
2	6	0034097	0.400000	0.800000
2	6	0043509	0.400000	0.083333
2	6	0005515	0.400000	1.000000
2	6	0022604	0.400000	0.444444
2	6	0009415	0.400000	0.800000
2	6	0019035	0.400000	0.076923
2	6	1905056	0.400000	0.053191
2	6	0007167	0.400000	0.222222
2	6	0070507	0.400000	0.900000
2	6	0043232	0.400000	0.818182
2	6	0015631	0.400000	0.833333
2	6	0019900	0.400000	0.833333
2	6	0071245	0.400000	0.086957
2	6	0048869	0.400000	0.200000
2	6	0019209	0.400000	0.120000
2	6	0005737	0.400000	0.461538
2	6	0005515	0.400000	1.000000
2	6	0043229	0.400000	0.636364
2	6	0006464	0.400000	0.095238
2	6	1905725	0.400000	0.923077
2	6	0044430	0.400000	0.866667
2	6	0000226	0.400000	0.533333
2	6	0005819	0.400000	1.000000
2	6	0042221	0.400000	0.100000
2	6	0005515	0.400000	1.000000
2	6	0003674	0.400000	0.333333
2	6	0002027	0.400000	0.187500
2	6	0044444	0.400000	0.538462
2	6	0015630	0.400000	1.000000
2	6	0048870	0.400000	0.875000
2	6	0031113	0.400000	0.666667
2	6	0001934	0.400000	0.122449
2	6	0033365	0.400000	0.727273
2	6	1904640	0.400000	0.058824
2	6	0010629	0.400000	0.176471
2	6	0060017	0.400000	0.058824
2	6	0071385	0.400000	0.071429
2	6	0050789	0.400000	0.375000
2	6	0007005	0.400000	0.571429
2	6	0044424	0.400000	0.833333
2	6	0012501	0.400000	0.800000
2	6	0022037	0.400000	0.846154
2	6	0008395	0.400000	0.105263
2	6	0010942	0.400000	0.800000
2	6	0042221	0.400000	0.750000
2	6	0042221	0.400000	0.750000
2	6	0010831	0.400000	0.300000
2	6	0044464	0.400000	0.750000
2	6	0045765	0.400000	0.238095
2	6	0003674	0.400000	0.333333
2	6	0003674	0.400000	0.333333
2	6	0009066	0.400000	0.333333
2	6	0005515	0.400000	1.000000
2	6	0005515	0.400000	1.000000
2	6	2001242	0.400000	0.600000
2	6	0005488	0.400000	0.666667
2	6	0008289	0.400000	0.500000
2	6	0042306	0.400000	0.368421
2	6	0007155	0.400000	0.200000
2	6	0060322	0.400000	0.363636
2	6	0060538	0.400000	0.500000
2	6	0044304	0.400000	1.000000
2	6	0120025	0.400000	0.833333
2	6	0031399	0.400000	0.500000
2	6	0005515	0.400000	1.000000
2	6	0044464	0.400000	0.750000
2	6	0010605	0.400000	0.800000
2	6	0005488	0.400000	0.666667
2	6	0043232	0.400000	0.818182
2	6	0031669	0.400000	0.384615
2	6	0044297	0.400000	1.000000
2	6	0001568	0.400000	0.400000
2	6	0051236	0.400000	0.461538
2	6	0050794	0.400000	0.500000
2	6	0043005	0.400000	1.000000
2	6	0048738	0.400000	0.411765
2	6	0050794	0.400000	0.500000
2	6	0080134	0.400000	0.625000
2	6	0007212	0.400000	0.384615
2	6	0030426	0.400000	1.000000
2	6	0044430	0.400000	0.866667
2	6	0044441	0.400000	0.440000
2	6	0009967	0.400000	0.500000
2	6	0016043	0.400000	0.800000
2	6	0120025	0.400000	0.833333
2	6	0005515	0.400000	1.000000
2	6	0001678	0.400000	0.200000
2	6	0008574	0.400000	0.066667
2	6	0000904	0.400000	0.419355
2	6	0007600	0.400000	0.500000
2	6	0016477	0.400000	0.421053
2	6	0090322	0.400000	0.545455
2	6	1905578	0.400000	0.666667
2	6	0072384	0.400000	0.809524
2	6	0043005	0.400000	1.000000
2	6	0005623	0.400000	0.500000
2	6	0006952	0.400000	0.333333
2	6	0071466	0.400000	0.333333
2	6	0097458	0.400000	0.800000
2	6	1903506	0.400000	0.315789
2	6	0003676	0.400000	0.833333
2	6	0043231	0.400000	0.900000
2	6	0044430	0.400000	0.866667
2	6	0010975	0.400000	0.692308
2	6	0044425	0.400000	0.666667
2	6	0098589	0.400000	0.714286
2	6	0048518	0.400000	0.500000
2	6	0044464	0.400000	0.750000
2	6	0016234	0.400000	0.750000
2	6	0048870	0.400000	0.368421
2	6	0006996	0.400000	0.666667
2	6	0001936	0.400000	0.363636
2	6	0005488	0.400000	0.666667
2	6	0045664	0.400000	0.589744
2	6	0006412	0.400000	0.300000
2	6	0097458	0.400000	0.800000
2	6	0031329	0.400000	0.888889
2	6	0061024	0.400000	0.666667
2	6	0043228	0.400000	0.272727
2	6	0008026	0.400000	0.071429
2	6	0036473	0.400000	0.500000
2	6	0043227	0.400000	0.300000
2	6	0010038	0.400000	0.833333
2	6	0005575	0.400000	0.500000
2	6	1905056	0.400000	0.063291
2	6	0003674	0.400000	0.333333
2	6	0022414	0.400000	0.375000
2	6	0030545	0.400000	0.764706
2	6	0098840	0.400000	0.500000
2	6	0032886	0.400000	0.625000
2	6	0007611	0.400000	1.000000
2	6	0001998	0.400000	0.093750
2	6	0008137	0.400000	0.090909
2	6	0031981	0.400000	0.944444
2	6	0044444	0.400000	0.875000
2	6	0098794	0.400000	0.428571
2	6	0005575	0.400000	0.500000
2	6	0044430	0.400000	0.866667
2	6	0097435	0.400000	0.500000
2	6	0005515	0.400000	1.000000
2	6	1900019	0.400000	0.534884
2	6	0060977	0.400000	0.391304
2	6	0007015	0.400000	1.000000
2	6	0044456	0.400000	0.666667
2	6	0003674	0.400000	0.333333
2	6	0005622	0.400000	0.666667
2	6	0043067	0.400000	0.307692
2	6	0005575	0.400000	0.500000
2	6	0030425	0.400000	0.923077
2	6	0046872	0.400000	0.375000
2	6	0050804	0.400000	0.300000
2	6	0061738	0.400000	0.117647
2	6	0005575	0.400000	0.500000
2	6	1900078	0.400000	0.555556
2	6	0097458	0.400000	0.428571
2	6	0005768	0.400000	0.526316
2	6	0016423	0.400000	0.041667
2	6	0014048	0.400000	0.190476
2	6	0044444	0.400000	0.875000
2	6	0072341	0.400000	0.500000
2	6	0050896	0.400000	0.200000
2	6	0043073	0.400000	0.846154
2	6	0000987	0.400000	0.142857
2	6	0042995	0.400000	0.666667
2	6	0019901	0.400000	0.857143
2	6	0015630	0.400000	0.687500
2	6	0042742	0.400000	0.066667
2	6	0060999	0.400000	0.906977
2	6	0034613	0.400000	0.388889
2	6	0065003	0.400000	0.800000
2	6	0005737	0.400000	1.000000
2	6	0007417	0.400000	0.727273
2	6	0060193	0.400000	0.769231
2	6	0042493	0.400000	0.142857
2	6	0050807	0.400000	0.727273
2	6	0044828	0.400000	0.078947
2	6	0006006	0.400000	0.083333
2	6	0016043	0.400000	0.400000
2	6	0098936	0.400000	0.818182
2	6	0008542	0.400000	0.083333
2	6	0008092	0.400000	0.750000
2	6	0010748	0.400000	0.081081
2	6	0036211	0.400000	0.526316
2	6	0007010	0.400000	1.000000
2	6	0032502	0.400000	0.142857
2	6	0048870	0.400000	0.368421
2	6	0120035	0.400000	0.285714
2	6	0016301	0.400000	0.444444
2	6	0140096	0.400000	0.125000
2	6	0016021	0.400000	0.222222
2	6	0043232	0.400000	0.900000
2	6	0010628	0.400000	0.166667
2	6	0009987	0.400000	0.333333
2	6	0044424	0.400000	0.833333
2	6	0016758	0.400000	0.103448
2	6	0043169	0.400000	0.666667
2	6	0050794	0.400000	0.363636
2	6	0051649	0.400000	0.555556
2	6	0005789	0.400000	0.304348
2	6	0043005	0.400000	0.583333
2	6	0010975	0.400000	1.000000
2	6	0009987	0.400000	0.333333
2	6	0044451	0.400000	0.318182
2	6	0010820	0.400000	0.095238
2	6	0046641	0.400000	0.093023
2	6	2000066	0.400000	0.080000
2	6	0030296	0.400000	0.066667
2	6	0044454	0.400000	0.708333
2	6	0045178	0.400000	0.428571
2	6	0044464	0.400000	0.500000
2	6	1990837	0.400000	0.200000
2	6	0008092	0.400000	0.800000
2	6	0043231	0.400000	0.900000
2	6	0005515	0.400000	1.000000
2	6	0044459	0.400000	0.888889
2	6	0031175	0.400000	0.952381
2	6	0007167	0.400000	0.769231
2	6	0036211	0.400000	0.526316
2	6	0005575	0.400000	0.500000
2	6	0022618	0.400000	0.250000
2	6	0022604	0.400000	0.615385
2	6	0004672	0.400000	0.964286
2	6	0120038	0.400000	0.583333
2	6	0046641	0.400000	0.102564
2	6	0016192	0.400000	0.125000
2	6	0035639	0.400000	0.444444
2	6	0048523	0.400000	0.444444
2	6	0048870	0.400000	0.368421
2	6	0051640	0.400000	0.142857
2	6	0030545	0.400000	0.250000
2	6	0018209	0.400000	0.772727
2	6	0050801	0.400000	0.200000
2	6	0070889	0.400000	0.416667
2	6	0051098	0.400000	0.666667
2	6	0044428	0.400000	0.769231
2	6	0008150	0.400000	0.250000
2	6	0061245	0.400000	0.666667
2	6	0002455	0.400000	0.090909
2	6	0050794	0.400000	0.571429
2	6	0038024	0.400000	0.083333
2	6	0010975	0.400000	0.870968
2	6	0005242	0.400000	0.034483
2	6	0015171	0.400000	0.044444
2	6	0051254	0.400000	0.285714
2	6	0007167	0.400000	0.769231
2	6	0044424	0.400000	0.833333
2	6	0008092	0.400000	0.750000
2	6	1904358	0.400000	0.238095
2	6	0032991	0.400000	0.200000
2	6	0044430	0.400000	0.866667
2	6	0044430	0.400000	0.866667
2	6	0007165	0.400000	0.909091
2	6	0044464	0.400000	0.750000
2	6	0044430	0.400000	0.866667
2	6	0050794	0.400000	0.500000
2	6	0005622	0.400000	0.666667
2	6	1901700	0.400000	0.153846
2	6	0050953	0.400000	0.181818
2	6	0005488	0.400000	0.666667
2	6	1902017	0.400000	0.590909
2	6	0016301	0.400000	0.428571
2	6	0044444	0.400000	0.857143
2	6	0005488	0.400000	0.666667
2	6	1904779	0.400000	0.727273
2	6	0016311	0.400000	0.300000
2	6	0004672	0.400000	0.964286
2	6	2000026	0.400000	0.272727
2	6	0006825	0.400000	0.066667
2	6	0086037	0.400000	0.037037
2	6	1902282	0.400000	0.039474
2	6	0016338	0.400000	0.083333
2	6	0004672	0.400000	0.964286
2	6	0003073	0.400000	0.111111
2	6	0097708	0.400000	0.090909
2	6	0005575	0.400000	0.500000
2	6	0009653	0.400000	0.111111
2	6	0003674	0.400000	0.333333
2	6	0090150	0.400000	0.062500
2	6	0034504	0.400000	0.071429
2	6	0000784	0.400000	0.037037
2	6	0048644	0.400000	0.058824
2	6	1901566	0.400000	0.227273
2	6	0003674	0.400000	0.333333
2	6	0043231	0.400000	0.538462
2	6	0035639	0.400000	0.444444
2	6	0016301	0.400000	0.428571
2	6	0005488	0.400000	0.666667
2	6	0007165	0.400000	0.909091
2	6	0032655	0.400000	0.333333
2	6	0006464	0.400000	0.789474
2	6	0043232	0.400000	0.818182
2	6	0006996	0.400000	0.833333
2	6	0006464	0.400000	0.789474
2	6	0022412	0.400000	0.368421
2	6	2000566	0.400000	0.085106
2	6	0060048	0.400000	0.071429
2	6	0015879	0.400000	0.052632
2	6	0016197	0.400000	0.071429
2	6	0060090	0.400000	0.400000
2	6	0043227	0.400000	0.300000
2	6	0002252	0.400000	0.100000
2	6	0030234	0.400000	0.875000
2	6	0043236	0.400000	0.500000
2	6	0044272	0.400000	0.470588
2	6	0035783	0.400000	0.055556
2	6	0060122	0.400000	0.046512
2	6	0006282	0.400000	0.090909
2	6	2000463	0.400000	0.062500
2	6	0098552	0.400000	0.111111
2	6	0000166	0.400000	0.636364
2	6	0000785	0.400000	1.000000
2	6	0016569	0.400000	0.235294
2	6	0003676	0.400000	0.833333
2	6	0044428	0.400000	0.769231
2	6	0050896	0.400000	0.400000
2	6	0006950	0.400000	0.333333
2	6	0051099	0.400000	0.750000
2	6	0006355	0.400000	0.513514
2	6	0050789	0.400000	0.600000
2	6	0003674	0.400000	0.333333
2	6	0070727	0.400000	0.142857
2	6	0030111	0.400000	0.562500
2	6	0005515	0.400000	1.000000
2	6	0031981	0.400000	0.944444
2	6	0032502	0.400000	0.666667
2	6	0048856	0.400000	0.500000
2	6	0022607	0.400000	0.666667
2	6	0048513	0.400000	0.777778
2	6	0030139	0.400000	0.500000
2	6	0050974	0.400000	0.312500
2	6	0072359	0.400000	0.777778
2	6	0003676	0.400000	0.833333
2	6	0071310	0.400000	0.800000
2	6	0005622	0.400000	0.666667
2	6	0060746	0.400000	0.900000
2	6	1903006	0.400000	0.281250
2	6	0015248	0.400000	0.062500
2	6	0003674	0.400000	0.333333
2	6	0043062	0.400000	0.400000
2	6	0050896	0.400000	0.400000
2	6	0009605	0.400000	0.600000
2	6	0006538	0.400000	0.081395
2	6	0003712	0.400000	0.476190
2	6	0033539	0.400000	0.068182
2	6	0045022	0.400000	0.076923
2	6	0003674	0.400000	0.333333
2	6	0009605	0.400000	0.600000
2	6	0005515	0.400000	1.000000
2	6	0006357	0.400000	0.540541
2	6	0046914	0.400000	0.285714
2	6	0060322	0.400000	0.600000
2	6	0048856	0.400000	0.750000
2	6	0030054	0.400000	0.333333
2	6	0048015	0.400000	0.190476
2	6	0003674	0.400000	0.333333
2	6	0036094	0.400000	0.500000
2	6	0050896	0.400000	0.400000
2	6	0050794	0.400000	0.333333
2	6	0043009	0.400000	0.888889
2	6	0016569	0.400000	0.400000
2	6	0008150	0.400000	0.333333
2	6	0005575	0.400000	0.500000
2	6	0006464	0.400000	0.500000
2	6	0048856	0.400000	0.750000
2	6	0060592	0.400000	0.411765
2	6	0052689	0.400000	0.142857
2	6	1901363	0.400000	0.500000
2	6	0051464	0.400000	0.081633
2	6	0006904	0.400000	0.055556
2	6	0048856	0.400000	0.750000
2	6	0019534	0.400000	0.083333
2	6	0070372	0.400000	0.346154
2	6	0051052	0.400000	0.916667
2	6	0072602	0.400000	0.068966
2	6	0035108	0.400000	0.714286
2	6	0043484	0.400000	1.000000
2	6	0007275	0.400000	0.714286
2	6	0014706	0.400000	0.428571
2	6	0034622	0.400000	0.257143
2	6	0097159	0.400000	0.500000
2	6	0097159	0.400000	0.500000
2	6	0009792	0.400000	0.777778
2	6	0010467	0.400000	0.277778
2	6	0048522	0.400000	0.266667
2	6	0019145	0.400000	0.076923
2	6	0036464	0.400000	0.937500
2	6	0044421	0.400000	0.125000
2	6	0051252	0.400000	0.846154
2	6	0000377	0.400000	0.900000
2	6	0044424	0.400000	0.833333
2	6	0045892	0.400000	0.333333
2	6	0005488	0.400000	0.333333
2	6	0030154	0.400000	0.625000
2	6	0005247	0.400000	0.025641
2	6	0019153	0.400000	0.080000
2	6	0045087	0.400000	0.076923
2	6	0044444	0.400000	0.538462
2	6	0012505	0.400000	0.307692
2	6	0044444	0.400000	0.538462
2	6	0071345	0.400000	0.125000
2	6	0008152	0.400000	0.400000
2	6	0042981	0.400000	0.090909
2	6	0019538	0.400000	0.888889
2	6	0006357	0.400000	0.041667
2	6	0006886	0.400000	0.692308
2	6	0016787	0.400000	0.187500
2	6	0051134	0.400000	0.033333
2	6	0045541	0.400000	0.032258
2	6	1990314	0.400000	0.068966
2	6	0014002	0.400000	0.083333
2	6	0031966	0.400000	0.913043
2	6	0043169	0.400000	0.111111
2	6	0061647	0.400000	0.000000
2	6	1903556	0.400000	0.000000
2	6	0044429	0.400000	0.800000
2	6	0043316	0.400000	0.000000
2	6	0061009	0.400000	0.000000
2	6	0035065	0.400000	0.000000
2	6	0001055	0.400000	0.044444
2	6	0006081	0.400000	0.000000
2	6	0003674	0.400000	0.333333
2	6	0003676	0.400000	0.714286
2	6	0031981	0.400000	0.944444
2	6	0008026	0.400000	0.480000
2	6	0032508	0.400000	0.473684
2	6	0009987	0.400000	0.105263
2	6	0050896	0.400000	0.050000
2	6	0071314	0.400000	0.043478
2	6	0001958	0.400000	0.028571
2	6	1903923	0.400000	0.021277
2	6	0097350	0.400000	0.033333
2	6	0007166	0.400000	0.071429
2	6	0006464	0.400000	0.321429
2	6	0048856	0.400000	0.047619
2	6	0043231	0.400000	0.900000
2	6	0005488	0.400000	0.666667
2	6	0044260	0.400000	0.318182
2	6	0005575	0.400000	0.333333
2	6	0045732	0.400000	0.028571
2	6	0043227	0.400000	0.300000
2	6	0044446	0.400000	0.583333
2	6	0097159	0.400000	0.500000
2	6	1905316	0.400000	0.075949
2	6	0010970	0.400000	0.064516
2	6	0034122	0.400000	0.025000
2	6	0009952	0.400000	0.057143
2	6	0003674	0.400000	0.333333
2	6	0048584	0.400000	0.250000
2	6	0008150	0.400000	0.500000
2	6	0032991	0.400000	0.666667
2	6	0033554	0.400000	0.857143
2	6	0008150	0.400000	0.500000
2	6	0051093	0.400000	0.250000
2	6	0051174	0.400000	0.777778
2	6	2000150	0.400000	0.129032
2	6	0030154	0.400000	0.200000
2	6	0017111	0.400000	0.700000
2	6	0042221	0.400000	0.750000
2	6	0003678	0.400000	1.000000
2	6	0046486	0.400000	0.240000
2	6	0002292	0.400000	0.090909
2	6	0043231	0.400000	0.900000
2	6	0097159	0.400000	0.500000
2	6	0044424	0.400000	0.625000
2	6	0004386	0.400000	0.636364
2	6	0003148	0.400000	0.052632
2	6	0006996	0.400000	0.263158
2	6	0009725	0.400000	0.428571
2	6	0045039	0.400000	0.094340
2	6	0008144	0.400000	0.500000
2	6	0032508	0.400000	0.473684
2	6	0043393	0.400000	0.166667
2	6	0061030	0.400000	0.080000
2	6	0003674	0.400000	0.250000
2	6	0043170	0.400000	0.444444
2	6	0019899	0.400000	0.333333
2	6	0005764	0.400000	0.933333
2	6	0014888	0.400000	0.150000
2	6	0008150	0.400000	0.111111
2	6	0031012	0.400000	0.600000
2	6	0010817	0.400000	0.250000
2	6	0008236	0.400000	0.894737
2	6	2001205	0.400000	0.044444
2	6	0097113	0.400000	0.035714
2	6	0051799	0.400000	0.068966
2	6	0055093	0.400000	0.066667
2	6	0009790	0.400000	0.071429
2	6	2000146	0.400000	0.866667
2	6	1902882	0.400000	0.666667
2	6	0031224	0.400000	0.800000
2	6	0051051	0.400000	0.500000
2	6	0043169	0.400000	0.666667
2	6	0072331	0.400000	0.181818
2	6	0099561	0.400000	0.055556
2	6	0048617	0.400000	0.041667
2	6	0021784	0.400000	0.052632
2	6	0008514	0.400000	0.045455
2	6	0005623	0.400000	0.500000
2	6	0007613	0.400000	0.888889
2	6	0008150	0.400000	0.250000
2	6	0044424	0.400000	0.833333
2	6	0007588	0.400000	0.800000
2	6	0010033	0.400000	0.666667
2	6	0048018	0.400000	0.944444
2	6	0005247	0.400000	0.050000
2	6	0033554	0.400000	0.428571
2	6	0016192	0.400000	0.181818
2	6	0021543	0.400000	0.933333
2	6	0008150	0.400000	0.250000
2	6	0021695	0.400000	0.937500
2	6	0042417	0.400000	0.090909
2	6	0043168	0.400000	0.500000
2	6	0001738	0.400000	0.187500
2	6	0034728	0.400000	0.125000
2	6	1901363	0.400000	0.222222
2	6	0035051	0.400000	0.437500
2	6	0065007	0.400000	0.500000
2	6	0008150	0.400000	0.250000
2	6	0043066	0.400000	0.750000
2	6	0030286	0.400000	0.263158
2	6	0006612	0.400000	0.071429
2	6	0000717	0.400000	0.093750
2	6	0051248	0.400000	0.764706
2	6	0005515	0.400000	1.000000
2	6	0005515	0.400000	1.000000
2	6	0042127	0.400000	0.625000
2	6	1901526	0.400000	0.200000
2	6	0043229	0.400000	0.700000
2	6	0005488	0.400000	0.666667
2	6	0009653	0.400000	0.285714
2	6	0005488	0.400000	0.666667
2	6	0006875	0.400000	0.142857
2	6	0032502	0.400000	0.200000
2	6	0006355	0.400000	0.513514
2	6	0031146	0.400000	0.058824
2	6	0000301	0.400000	0.066667
2	6	0003197	0.400000	0.692308
2	6	0004998	0.400000	0.076923
2	6	0006583	0.400000	0.050000
2	6	0016491	0.400000	0.666667
2	6	0001894	0.400000	0.090909
2	6	0043436	0.400000	0.727273
2	6	0008284	0.400000	0.200000
2	6	0043632	0.400000	0.263158
2	6	0051196	0.400000	0.500000
2	6	0061155	0.400000	0.029412
2	6	0007512	0.400000	0.055556
2	6	0032947	0.400000	0.076923
2	6	0034059	0.400000	0.066667
2	6	0060343	0.400000	0.071429
2	6	0004470	0.400000	1.000000
2	6	0016614	0.400000	0.777778
2	6	0005575	0.400000	0.083333
2	6	0043231	0.400000	0.750000
2	6	0043648	0.400000	0.909091
2	6	0031547	0.400000	0.086957
2	6	1903393	0.400000	0.083333
2	6	0046326	0.400000	0.066667
2	6	0001525	0.400000	0.055556
2	6	0035864	0.400000	0.714286
2	6	0050773	0.400000	0.651163
2	6	0060255	0.400000	0.833333
2	6	0043231	0.400000	0.900000
2	6	0050905	0.400000	1.000000
2	6	0060766	0.400000	0.272727
2	6	0044065	0.400000	0.636364
2	6	0008285	0.400000	0.454545
2	6	0006479	0.400000	0.703704
2	6	0007169	0.400000	0.407407
2	6	0050789	0.400000	0.500000
2	6	0030427	0.400000	0.428571
2	6	0031981	0.400000	0.944444
2	6	0003674	0.400000	0.333333
2	6	0051705	0.400000	0.666667
2	6	0097458	0.400000	0.428571
2	6	0006357	0.400000	0.950000
2	6	0008150	0.400000	0.333333
2	6	0007165	0.400000	0.400000
2	6	0007420	0.400000	1.000000
2	6	0030308	0.400000	0.357143
2	6	0042445	0.400000	0.500000
2	6	0060700	0.400000	0.555556
2	6	0014014	0.400000	0.888889
2	6	0007417	0.400000	0.800000
2	6	0033558	0.400000	0.416667
2	6	2000757	0.400000	0.675676
2	6	0036094	0.400000	0.500000
2	6	0048513	0.400000	0.777778
2	6	0033036	0.400000	0.750000
2	6	0005996	0.400000	0.428571
2	6	0048666	0.400000	0.866667
2	6	0048167	0.400000	1.000000
2	6	0005515	0.400000	1.000000
2	6	0042221	0.400000	0.600000
2	6	0042221	0.400000	0.600000
2	6	0042391	0.400000	0.333333
2	6	0045202	0.400000	0.666667
2	6	0016773	0.400000	0.142857
2	6	0061980	0.400000	0.875000
2	6	0008217	0.400000	0.727273
2	6	0031056	0.400000	0.515152
2	6	0051427	0.400000	0.600000
2	6	1901992	0.400000	0.800000
2	6	0006357	0.400000	0.950000
2	6	0032502	0.400000	0.333333
2	6	0048856	0.400000	0.500000
2	6	1903508	0.400000	0.852941
2	6	0034284	0.400000	0.500000
2	6	0005488	0.400000	0.666667
2	6	1904811	0.400000	0.560000
2	6	0048856	0.400000	0.500000
2	6	0006796	0.400000	0.375000
2	6	0044446	0.400000	0.642857
2	6	0044464	0.400000	0.500000
2	6	0048513	0.400000	0.777778
2	6	0000122	0.400000	1.000000
2	6	0009605	0.400000	0.400000
2	6	0032501	0.400000	0.666667
2	6	0045121	0.400000	0.125000
2	6	0031532	0.400000	0.333333
2	6	0005488	0.400000	0.666667
2	6	2001238	0.400000	0.333333
2	6	0042596	0.400000	0.833333
2	6	0006950	0.400000	0.600000
2	6	0000217	0.400000	0.875000
2	6	0032502	0.400000	0.333333
2	6	0000976	0.400000	0.538462
2	6	1901363	0.400000	0.500000
2	6	0003008	0.400000	0.600000
2	6	0021761	0.400000	0.846154
2	6	0000226	0.400000	0.533333
2	6	0140110	0.400000	0.250000
2	6	0050884	0.400000	1.000000
2	6	0010604	0.400000	0.800000
2	6	0006355	0.400000	1.000000
2	6	0007611	0.400000	0.875000
2	6	0015630	0.400000	0.687500
2	6	0140096	0.400000	0.200000
2	6	0043523	0.400000	0.562500
2	6	0032755	0.400000	0.315789
2	6	0003008	0.400000	0.600000
2	6	0030894	0.400000	0.722222
2	6	1901951	0.400000	0.640000
2	6	0010468	0.400000	1.000000
2	6	0048593	0.400000	0.368421
2	6	0050806	0.400000	0.812500
2	6	0048598	0.400000	0.555556
2	6	0003824	0.400000	0.250000
2	6	0010629	0.400000	1.000000
2	6	0070229	0.400000	0.600000
2	6	0061659	0.400000	0.125000
2	6	0007420	0.400000	1.000000
2	6	0003676	0.400000	0.833333
2	6	0007169	0.400000	0.407407
2	6	0097708	0.400000	0.666667
2	6	0051052	0.400000	0.916667
2	6	0030888	0.400000	0.294118
2	6	0071774	0.400000	0.500000
2	6	0006355	0.400000	1.000000
2	6	0036119	0.400000	0.500000
2	6	0032502	0.400000	0.333333
2	6	0002485	0.400000	0.083333
2	6	0003674	0.400000	0.333333
2	6	0060322	0.400000	0.428571
2	6	0007275	0.400000	0.833333
2	6	0003674	0.400000	0.333333
2	6	0003677	0.400000	1.000000
2	6	0010035	0.400000	0.666667
2	6	0044464	0.400000	0.500000
2	6	0044424	0.400000	0.833333
2	6	0050773	0.400000	0.651163
2	6	0051962	0.400000	0.733333
2	6	0033267	0.400000	0.214286
2	6	0048856	0.400000	0.500000
2	6	0009628	0.400000	0.750000
2	6	0035743	0.400000	0.166667
2	6	0006464	0.400000	0.555556
2	6	0048856	0.400000	0.500000
2	6	0001817	0.400000	0.375000
2	6	0034243	0.400000	0.863636
2	6	0023051	0.400000	0.428571
2	6	0016773	0.400000	0.142857
2	6	0003995	0.400000	0.117647
2	6	2000646	0.400000	0.444444
2	6	0005247	0.400000	0.093023
2	6	0086038	0.400000	0.076923
2	6	0005737	0.400000	1.000000
2	6	0003175	0.400000	0.750000
2	6	0005247	0.400000	0.093023
2	6	0061629	0.400000	0.428571
2	6	0098772	0.400000	0.153846
2	6	0032651	0.400000	0.583333
2	6	0008150	0.400000	0.200000
2	6	0071944	0.400000	0.428571
2	6	0043169	0.400000	0.571429
2	6	0045165	0.400000	0.100000
2	6	0005515	0.400000	0.750000
2	6	0016020	0.400000	0.142857
2	6	0006950	0.400000	0.600000
2	6	0001817	0.400000	0.500000
2	6	0032991	0.400000	0.142857
2	6	0006536	0.400000	0.047619
2	6	0010033	0.400000	0.428571
2	6	0060255	0.400000	0.250000
2	6	0031329	0.400000	0.500000
2	6	0006568	0.400000	0.034483
2	6	0001765	0.400000	0.066667
2	6	0032048	0.400000	0.050000
2	6	0042036	0.400000	0.258065
2	6	1901700	0.400000	0.666667
2	6	0048598	0.400000	0.083333
2	6	0071345	0.400000	0.833333
2	6	0005515	0.400000	1.000000
2	6	2000379	0.400000	0.375000
2	6	0051492	0.400000	0.652174
2	6	0098916	0.400000	0.888889
2	6	0050891	0.400000	0.555556
2	6	1901298	0.400000	0.566667
2	6	0005488	0.400000	0.666667
2	6	0044451	0.400000	0.526316
2	6	0002712	0.400000	0.235294
2	6	0043067	0.400000	0.600000
2	6	0051169	0.400000	0.400000
2	6	0035239	0.400000	0.500000
2	6	0044424	0.400000	0.833333
2	6	0042127	0.400000	0.500000
2	6	0007166	0.400000	0.916667
2	6	0006950	0.400000	0.750000
2	6	0044424	0.400000	0.833333
2	6	0043588	0.400000	0.777778
2	6	0005488	0.400000	0.666667
2	6	0042221	0.400000	0.750000
2	6	0005515	0.400000	1.000000
2	6	0006355	0.400000	0.542857
2	6	0005575	0.400000	0.500000
2	6	0051099	0.400000	0.400000
2	6	0007167	0.400000	0.923077
2	6	0042981	0.400000	0.545455
2	6	0048522	0.400000	0.428571
2	6	0038023	0.400000	0.200000
2	6	0042221	0.400000	0.750000
2	6	0005515	0.400000	1.000000
2	6	0018108	0.400000	0.826087
2	6	0008150	0.400000	0.333333
2	6	0023051	0.400000	0.600000
2	6	0007267	0.400000	0.555556
2	6	0048856	0.400000	0.428571
2	6	0042221	0.400000	0.750000
2	6	0032446	0.400000	0.681818
2	6	0016323	0.400000	0.833333
2	6	0048513	0.400000	0.875000
2	6	0050789	0.400000	0.750000
2	6	0005488	0.400000	0.666667
2	6	0005080	0.400000	0.500000
2	6	0140096	0.400000	0.200000
2	6	0046903	0.400000	0.571429
2	6	0097722	0.400000	0.909091
2	6	0048870	0.400000	0.875000
2	6	0009966	0.400000	0.600000
2	6	0048870	0.400000	0.875000
2	6	0005575	0.400000	0.500000
2	6	0032991	0.400000	0.666667
2	6	0010827	0.400000	0.636364
2	6	0005488	0.400000	0.666667
2	6	0005515	0.400000	1.000000
2	6	0030154	0.400000	0.500000
2	6	0099503	0.400000	0.500000
2	6	0004672	0.400000	1.000000
2	6	0045666	0.400000	0.820513
2	6	0005215	0.400000	0.250000
2	6	0050896	0.400000	0.500000
2	6	0010038	0.400000	0.500000
2	6	0010646	0.400000	0.625000
2	6	0043005	0.400000	1.000000
2	6	0120025	0.400000	0.714286
2	6	0007166	0.400000	0.916667
2	6	0044424	0.400000	0.833333
2	6	1901653	0.400000	0.818182
2	6	0003382	0.400000	0.818182
2	6	0045765	0.400000	0.444444
2	6	0005488	0.400000	0.666667
2	6	0050789	0.400000	0.750000
2	6	0008152	0.400000	0.400000
2	6	0002761	0.400000	0.307692
2	6	0009141	0.400000	0.300000
2	6	0097458	0.400000	0.571429
2	6	0071944	0.400000	0.666667
2	6	0003674	0.400000	0.333333
2	6	0045595	0.400000	0.666667
2	6	0044427	0.400000	0.437500
2	6	0045744	0.400000	0.888889
2	6	0007088	0.400000	0.550000
2	6	0004714	0.400000	1.000000
2	6	0080135	0.400000	0.777778
2	6	0007417	0.400000	0.875000
2	6	0044451	0.400000	0.526316
2	6	0016477	0.400000	1.000000
2	6	0043231	0.400000	0.900000
2	6	0048856	0.400000	0.428571
2	6	0009725	0.400000	0.571429
2	6	0042127	0.400000	0.500000
2	6	0042594	0.400000	0.375000
2	6	0070887	0.400000	0.750000
2	6	0010033	0.400000	0.800000
2	6	0010799	0.400000	0.548387
2	6	0001817	0.400000	0.833333
2	6	0050921	0.400000	0.413793
2	6	0031224	0.400000	0.800000
2	6	0044456	0.400000	0.500000
2	6	0097729	0.400000	0.818182
2	6	0007066	0.400000	0.093023
2	6	0006351	0.400000	0.219512
2	6	0009306	0.400000	0.210526
2	6	0033993	0.400000	0.666667
2	6	0055002	0.400000	0.692308
2	6	0070887	0.400000	0.750000
2	6	0032872	0.400000	0.530612
2	6	0097458	0.400000	0.571429
2	6	0003918	0.400000	0.058824
2	6	0019087	0.400000	0.076923
2	6	0004008	0.400000	0.080000
2	6	0061061	0.400000	0.040000
2	6	0043227	0.400000	0.300000
2	6	0044444	0.400000	0.875000
2	6	0008033	0.400000	0.875000
2	6	0005737	0.400000	0.750000
2	6	0022607	0.400000	0.076923
2	6	0048016	0.400000	0.060606
2	6	0048812	0.400000	0.042553
2	6	0071345	0.400000	0.066667
2	6	0050765	0.400000	0.031250
2	6	0060251	0.400000	0.044444
2	6	0004167	0.400000	0.042553
2	6	0031669	0.400000	0.550000
2	6	0010212	0.400000	0.500000
2	6	0044238	0.400000	0.166667
2	6	0010035	0.400000	0.666667
2	6	0022402	0.400000	0.600000
2	6	0060548	0.400000	1.000000
2	6	2000196	0.400000	0.882353
2	6	0043231	0.400000	0.750000
2	6	0033993	0.400000	0.625000
2	6	0010665	0.400000	0.555556
2	6	1901701	0.400000	0.571429
2	6	0006259	0.400000	0.111111
2	6	0009987	0.400000	0.500000
2	6	0019899	0.400000	0.800000
2	6	0051881	0.400000	0.714286
2	6	0060255	0.400000	0.500000
2	6	0008285	0.400000	1.000000
2	6	0040011	0.400000	0.200000
2	6	0048660	0.400000	0.600000
2	6	2001234	0.400000	0.733333
2	6	0061178	0.400000	0.342105
2	6	0065009	0.400000	0.375000
2	6	0031325	0.400000	0.769231
2	6	0048513	0.400000	0.411765
2	6	0006950	0.400000	0.600000
2	6	0071248	0.400000	0.833333
2	6	0001824	0.400000	0.769231
2	6	0051646	0.400000	1.000000
2	6	0050775	0.400000	0.854545
2	6	0033993	0.400000	0.625000
2	6	2000196	0.400000	0.882353
2	6	0060628	0.400000	0.285714
2	6	0070011	0.400000	0.150000
2	6	0005216	0.400000	0.105263
2	6	0006874	0.400000	0.950000
2	6	0043067	0.400000	0.555556
2	6	0005622	0.400000	0.666667
2	6	0016462	0.400000	0.750000
2	6	0044728	0.400000	0.100000
2	6	0044464	0.400000	0.500000
2	6	0034123	0.400000	0.482759
2	6	0019899	0.400000	0.800000
2	6	0034613	0.400000	0.333333
2	6	0050896	0.400000	0.500000
2	6	0003674	0.400000	0.333333
2	6	0003674	0.400000	0.333333
2	6	0032279	0.400000	0.111111
2	6	0031328	0.400000	0.666667
2	6	0002429	0.400000	0.200000
2	6	0009653	0.400000	0.307692
2	6	1901700	0.400000	0.666667
2	6	0008284	0.400000	0.666667
2	6	0009746	0.400000	0.888889
2	6	0001976	0.400000	0.200000
2	6	0009967	0.400000	0.777778
2	6	0048638	0.400000	0.272727
2	6	0009987	0.400000	0.500000
2	6	0005515	0.400000	1.000000
2	6	0008150	0.400000	0.250000
2	6	0051726	0.400000	0.625000
2	6	0048639	0.400000	0.285714
2	6	0035304	0.400000	0.260870
2	6	0098573	0.400000	0.812500
2	6	0044424	0.400000	0.833333
2	6	2000651	0.400000	0.272727
2	6	1903507	0.400000	0.363636
2	6	0006605	0.400000	0.633333
2	6	0051088	0.400000	0.066667
2	6	0008150	0.400000	0.250000
2	6	0005767	0.400000	0.687500
2	6	0034097	0.400000	0.571429
2	6	0031090	0.400000	0.230769
2	6	0006417	0.400000	0.260870
2	6	0046324	0.400000	0.615385
2	6	0006768	0.400000	0.090909
2	6	0051056	0.400000	0.500000
2	6	0001516	0.400000	0.074074
2	6	0050896	0.400000	0.500000
2	6	0090140	0.400000	0.588235
2	6	1903426	0.400000	0.562500
2	6	0032870	0.400000	0.545455
2	6	0048256	0.400000	0.093750
2	6	0043227	0.400000	0.250000
2	6	0042063	0.400000	0.297297
2	6	0032550	0.400000	0.476190
2	6	0009893	0.400000	0.600000
2	6	0005815	0.400000	0.312500
2	6	0005576	0.400000	0.500000
2	6	0042325	0.400000	0.310345
2	6	0009611	0.400000	0.166667
2	6	0044030	0.400000	0.281250
2	6	0097457	0.400000	0.476190
2	6	0034399	0.400000	0.263158
2	6	1903530	0.400000	0.727273
2	6	0005575	0.400000	0.250000
2	6	0008154	0.400000	0.647059
2	6	0044770	0.400000	0.200000
2	6	0003002	0.400000	0.111111
2	6	0045893	0.400000	0.166667
2	6	0061980	0.400000	0.250000
2	6	0050660	0.400000	0.923077
2	6	0042326	0.400000	0.551724
2	6	0050896	0.400000	0.250000
2	6	0008065	0.400000	0.080000
2	6	0043066	0.400000	1.000000
2	6	0009855	0.400000	0.100000
2	6	0044424	0.400000	0.833333
2	6	0035603	0.400000	0.095238
2	6	0032495	0.400000	0.083333
2	6	0002457	0.400000	0.071429
2	6	0043005	0.400000	0.300000
2	6	0050794	0.400000	0.500000
2	6	0071840	0.400000	0.222222
2	6	0050793	0.400000	0.500000
2	6	0016310	0.400000	0.368421
2	6	0060089	0.400000	0.052632
2	6	0007165	0.400000	0.714286
2	6	0099537	0.400000	0.777778
2	6	0005088	0.400000	0.125000
2	6	0001934	0.400000	0.725000
2	6	0065007	0.400000	0.400000
2	6	0000987	0.400000	0.148148
2	6	0003674	0.400000	0.055556
2	6	0032872	0.400000	0.530612
2	6	0005622	0.400000	0.666667
2	6	0035556	0.400000	0.785714
2	6	0046328	0.400000	0.551020
2	6	0043229	0.400000	0.625000
2	6	1902533	0.400000	0.326531
2	6	0030029	0.400000	0.333333
2	6	0005253	0.400000	0.041667
2	6	0006468	0.400000	1.000000
2	6	0015172	0.400000	0.035714
2	6	0032559	0.400000	0.722222
2	6	0043509	0.400000	0.083333
2	6	0047391	0.400000	0.060606
2	6	0015670	0.400000	0.083333
2	6	0050789	0.400000	0.125000
2	6	0055114	0.400000	0.500000
2	6	0008144	0.400000	0.222222
2	6	0044275	0.400000	0.565217
2	6	0097458	0.400000	0.428571
2	6	0016616	0.400000	0.888889
2	6	0001822	0.400000	0.066667
2	6	0005488	0.400000	0.250000
2	6	1901556	0.400000	0.058824
2	6	0051693	0.400000	0.033333
2	6	0008038	0.400000	0.052632
2	6	0003713	0.400000	0.054054
2	6	0005488	0.400000	0.000000
2	6	0042287	0.400000	0.000000
2	6	0000444	0.400000	1.000000
2	6	0033365	0.400000	0.727273
2	6	0044427	0.400000	0.866667
2	6	0044260	0.400000	0.250000
2	6	0003674	0.400000	0.000000
2	6	0031644	0.400000	0.125000
2	6	0030073	0.400000	0.114286
2	6	0000779	0.400000	0.882353
2	6	0004721	0.400000	0.071429
2	6	0048856	0.400000	0.200000
2	6	0071158	0.400000	0.071429
2	6	0002431	0.400000	0.076923
2	6	0000776	0.400000	1.000000
2	6	2001013	0.400000	0.043478
2	6	0022414	0.400000	0.200000
2	6	0051248	0.400000	0.066667
2	6	0044464	0.400000	0.500000
2	6	0043227	0.400000	0.300000
2	6	0071407	0.400000	0.235294
2	6	0045165	0.400000	0.133333
2	6	0001709	0.400000	0.125000
2	6	0044428	0.400000	0.769231
2	6	0032559	0.400000	0.722222
2	6	0003674	0.400000	0.250000
2	6	0044464	0.400000	0.500000
2	6	0001773	0.400000	0.125000
2	6	0006417	0.400000	0.950000
2	6	0005488	0.400000	0.500000
2	6	0006464	0.400000	0.789474
2	6	0000977	0.400000	0.142857
2	6	0016301	0.400000	0.428571
2	6	0035696	0.400000	0.086957
2	6	0010857	0.400000	0.933333
2	6	0007431	0.400000	0.066667
2	6	0003214	0.400000	0.045455
2	6	0048702	0.400000	0.037037
2	6	0016310	0.400000	0.368421
2	6	0031060	0.400000	0.160000
2	6	0097191	0.400000	0.888889
2	6	0048513	0.400000	0.636364
2	6	0016310	0.400000	0.368421
2	6	0006468	0.400000	1.000000
2	6	0009987	0.400000	0.250000
2	6	0032559	0.400000	0.722222
2	6	0044798	0.400000	0.625000
2	6	0003674	0.400000	0.333333
2	6	0005515	0.400000	1.000000
2	6	0003674	0.400000	0.333333
2	6	0004672	0.400000	0.964286
2	6	0044351	0.400000	0.062500
2	6	0005488	0.400000	0.666667
2	6	0043229	0.400000	0.700000
2	6	0032984	0.400000	0.153846
2	6	0004674	0.400000	1.000000
2	6	0071211	0.400000	0.083333
2	6	0060394	0.400000	0.083333
2	6	1901387	0.400000	0.073171
2	6	0005929	0.400000	1.000000
2	6	0120025	0.400000	0.714286
2	6	0000422	0.400000	0.095238
2	6	0044441	0.400000	0.916667
2	6	0010468	0.400000	0.315789
2	6	0022402	0.400000	0.333333
2	6	0044389	0.400000	0.600000
2	6	0044424	0.400000	0.833333
2	6	0005488	0.400000	0.666667
2	6	0043226	0.400000	0.285714
2	6	0022610	0.400000	0.076923
2	6	0098711	0.400000	0.060000
2	6	0044424	0.400000	0.833333
2	6	0002244	0.400000	0.937500
2	6	0044424	0.400000	0.833333
2	6	0033700	0.400000	0.040000
2	6	0097091	0.400000	0.045455
2	6	0010467	0.400000	0.166667
2	6	0003674	0.400000	0.333333
2	6	0048523	0.400000	0.190476
2	6	0003676	0.400000	0.833333
2	6	0043227	0.400000	0.300000
2	6	1905931	0.400000	0.095238
2	6	0021895	0.400000	0.026316
2	6	0001837	0.400000	0.031250
2	6	0007005	0.400000	0.041667
2	6	0044427	0.400000	0.714286
2	6	0051179	0.400000	0.500000
2	6	0001525	0.400000	0.052632
2	6	0099086	0.400000	0.962963
2	6	0003674	0.400000	0.333333
2	6	0003690	0.400000	0.700000
2	6	0070193	0.400000	0.259259
2	6	0006950	0.400000	0.428571
2	6	0098589	0.400000	0.083333
2	6	0031981	0.400000	0.944444
2	6	0044428	0.400000	0.769231
2	6	0017111	0.400000	0.875000
2	6	0140013	0.400000	0.583333
2	6	0015630	0.400000	0.692308
2	6	0043228	0.400000	0.272727
2	6	1902533	0.400000	0.052632
2	6	0060441	0.400000	0.043478
2	6	0005694	0.400000	0.909091
2	6	0033625	0.400000	0.058824
2	6	0005198	0.400000	0.250000
2	6	1905581	0.400000	0.076923
2	6	0048711	0.400000	0.052632
2	6	0008150	0.400000	0.333333
2	6	0071310	0.400000	0.800000
2	6	0070011	0.400000	0.937500
2	6	0008289	0.400000	0.400000
2	6	0043005	0.400000	0.875000
2	6	0004175	0.400000	1.000000
2	6	0009411	0.400000	0.400000
2	6	0017016	0.400000	0.300000
2	6	0010720	0.400000	0.400000
2	6	0033218	0.400000	0.750000
2	6	0048523	0.400000	0.210526
2	6	0005515	0.400000	0.500000
2	6	0007610	0.400000	0.285714
2	6	1901564	0.400000	0.555556
2	6	0048513	0.400000	0.700000
2	6	0019897	0.400000	0.600000
2	6	0006508	0.400000	1.000000
2	6	0046983	0.400000	0.666667
2	6	0006508	0.400000	1.000000
2	6	0003281	0.400000	0.437500
2	6	0044431	0.400000	0.842105
2	6	0032502	0.400000	0.250000
2	6	0014074	0.400000	0.285714
2	6	0065008	0.400000	0.200000
2	6	0048468	0.400000	0.214286
2	6	0044428	0.400000	0.523810
2	6	0043553	0.400000	0.086957
2	6	0043231	0.400000	0.571429
2	6	1901564	0.400000	0.555556
2	6	1901360	0.400000	0.300000
2	6	0120025	0.400000	0.625000
2	6	0010038	0.400000	0.250000
2	6	0044464	0.400000	0.600000
2	6	1900271	0.400000	0.647059
2	6	0030427	0.400000	0.500000
2	6	0070011	0.400000	0.937500
2	6	0016020	0.400000	1.000000
2	6	0005575	0.400000	0.500000
2	6	0044248	0.400000	0.666667
2	6	0008016	0.400000	0.142857
2	6	0032991	0.400000	0.333333
2	6	0016020	0.400000	1.000000
2	6	0097458	0.400000	0.571429
2	6	0034097	0.400000	0.500000
2	6	2000483	0.400000	0.086957
2	6	0043027	0.400000	0.061728
2	6	0071264	0.400000	0.090909
2	6	0070011	0.400000	0.937500
2	6	0010033	0.400000	0.800000
2	6	0001664	0.400000	0.600000
2	6	0097447	0.400000	0.750000
2	6	0040036	0.400000	0.555556
2	6	0043028	0.400000	0.241379
2	6	0071310	0.400000	0.800000
2	6	0008585	0.400000	0.947368
2	6	0016020	0.400000	0.333333
2	6	0050896	0.400000	0.666667
2	6	0030178	0.400000	0.888889
2	6	0005488	0.400000	0.666667
2	6	0072001	0.400000	0.600000
2	6	0030334	0.400000	0.600000
2	6	0008150	0.400000	0.333333
2	6	0003318	0.400000	0.545455
2	6	0050768	0.400000	0.272727
2	6	0071417	0.400000	0.700000
2	6	0002376	0.400000	0.250000
2	6	0048523	0.400000	0.750000
2	6	0046677	0.400000	0.600000
2	6	0009987	0.400000	0.333333
2	6	0008150	0.400000	0.333333
2	6	0045088	0.400000	0.600000
2	6	0048678	0.400000	0.666667
2	6	0016043	0.400000	0.666667
2	6	0045168	0.400000	0.909091
2	6	0008150	0.400000	0.333333
2	6	0032355	0.400000	0.500000
2	6	0032502	0.400000	0.666667
2	6	0140110	0.400000	0.250000
2	6	0001704	0.400000	0.466667
2	6	0005794	0.400000	0.785714
2	6	0048609	0.400000	0.500000
2	6	0019538	0.400000	0.888889
2	6	0044389	0.400000	0.600000
2	6	0010033	0.400000	0.800000
2	6	0022414	0.400000	0.375000
2	6	0044444	0.400000	0.857143
2	6	0071345	0.400000	1.000000
2	6	0032502	0.400000	0.666667
2	6	0001568	0.400000	0.769231
2	6	0009628	0.400000	0.750000
2	6	0007610	0.400000	0.250000
2	6	0022602	0.400000	0.400000
2	6	0050896	0.400000	0.666667
2	6	0044421	0.400000	0.750000
2	6	0048522	0.400000	0.600000
2	6	0044706	0.400000	0.500000
2	6	0010557	0.400000	0.222222
2	6	0007165	0.400000	0.285714
2	6	0009636	0.400000	0.666667
2	6	0097447	0.400000	0.750000
2	6	0003006	0.400000	0.333333
2	6	0036094	0.400000	0.500000
2	6	1903054	0.400000	0.769231
2	6	0030728	0.400000	1.000000
2	6	0060541	0.400000	0.875000
2	6	0001101	0.400000	0.600000
2	6	0007424	0.400000	1.000000
2	6	0051234	0.400000	0.222222
2	6	0001503	0.400000	0.600000
2	6	0098805	0.400000	0.285714
2	6	0016787	0.400000	0.214286
2	6	0044428	0.400000	0.562500
2	6	0008284	0.400000	0.800000
2	6	0060343	0.400000	0.750000
2	6	0048523	0.400000	0.750000
2	6	0006810	0.400000	0.200000
2	6	0043062	0.400000	0.833333
2	6	0044237	0.400000	0.285714
2	6	0050896	0.400000	0.666667
2	6	0010604	0.400000	0.285714
2	6	0032535	0.400000	0.400000
2	6	0043067	0.400000	0.500000
2	6	0001501	0.400000	0.666667
2	6	0046635	0.400000	0.214286
2	6	0006508	0.400000	1.000000
2	6	0003674	0.400000	0.333333
2	6	0008284	0.400000	0.800000
2	6	0042127	0.400000	0.500000
2	6	0032471	0.400000	0.080000
2	6	0010628	0.400000	0.250000
2	6	0009611	0.400000	0.800000
2	6	0046528	0.400000	0.962963
2	6	0048870	0.400000	0.875000
2	6	1905056	0.400000	0.050633
2	6	0099566	0.400000	0.080000
2	6	0015379	0.400000	0.042553
2	6	0044238	0.400000	0.333333
2	6	0003700	0.400000	0.052632
2	6	0050896	0.400000	0.166667
2	6	0009987	0.400000	0.333333
2	6	0070011	0.400000	0.833333
2	6	2000572	0.400000	0.014706
2	6	0005726	0.400000	0.034483
2	6	0045596	0.400000	0.071429
2	6	0032470	0.400000	0.080000
2	6	0031349	0.400000	0.600000
2	6	0035295	0.400000	0.285714
2	6	0043279	0.400000	0.111111
2	6	0010468	0.400000	0.600000
2	6	0001817	0.400000	0.500000
2	6	0034702	0.400000	0.076923
2	6	0044446	0.400000	0.083333
2	6	0001709	0.400000	0.181818
2	6	0072087	0.400000	0.117647
2	6	0043167	0.400000	0.500000
2	6	0043169	0.400000	0.666667
2	6	0044464	0.400000	0.166667
2	6	0044421	0.400000	0.750000
2	6	0043408	0.400000	0.536585
2	6	0010604	0.400000	0.800000
2	6	0008150	0.400000	0.333333
2	6	0010468	0.400000	0.600000
2	6	0008236	0.400000	0.894737
2	6	0055038	0.400000	0.034483
2	6	0043062	0.400000	0.833333
2	6	0001817	0.400000	0.500000
2	6	0032963	0.400000	0.600000
2	6	0016787	0.400000	0.187500
2	6	0046328	0.400000	0.551020
2	6	0051233	0.400000	0.052632
2	6	0000122	0.400000	0.270270
2	6	0005757	0.400000	0.033333
2	6	0005798	0.400000	0.058824
2	6	0099565	0.400000	0.192308
2	6	0050896	0.400000	0.500000
2	6	0005515	0.400000	1.000000
2	6	0071310	0.400000	0.800000
2	6	0022603	0.400000	0.357143
2	6	0071219	0.400000	0.652174
2	6	0009056	0.400000	0.600000
2	6	0009991	0.400000	0.571429
2	6	0008150	0.400000	0.333333
2	6	0005622	0.400000	0.200000
2	6	0009991	0.400000	0.571429
2	6	2000145	0.400000	0.533333
2	6	0046686	0.400000	0.500000
2	6	0034599	0.400000	0.714286
2	6	0007154	0.400000	0.300000
2	6	0034097	0.400000	0.833333
2	6	0005575	0.400000	0.500000
2	6	0009266	0.400000	0.666667
2	6	0008150	0.400000	0.333333
2	6	0090128	0.400000	0.285714
2	6	0070555	0.400000	0.714286
2	6	0045202	0.400000	0.333333
2	6	0043069	0.400000	0.833333
2	6	0009642	0.400000	0.857143
2	6	0031674	0.400000	0.047619
2	6	0043393	0.400000	0.500000
2	6	0005515	0.400000	1.000000
2	6	0048771	0.400000	1.000000
2	6	0005488	0.400000	0.666667
2	6	0044706	0.400000	0.500000
2	6	0044424	0.400000	0.166667
2	6	0016787	0.400000	0.214286
2	6	0009636	0.400000	0.666667
2	6	0033993	0.400000	0.800000
2	6	0090199	0.400000	0.533333
2	6	0003676	0.400000	0.333333
2	6	0044444	0.400000	0.125000
2	6	0036296	0.400000	0.714286
2	6	0032502	0.400000	0.666667
2	6	0032501	0.400000	0.666667
2	6	0048514	0.400000	0.437500
2	6	0009987	0.400000	0.333333
2	6	0009628	0.400000	0.750000
2	6	0042327	0.400000	0.551724
2	6	0046983	0.400000	0.750000
2	6	0008544	0.400000	0.333333
2	6	0007167	0.400000	0.294118
2	6	0009719	0.400000	0.400000
2	6	0005575	0.400000	0.500000
2	6	0070011	0.400000	0.937500
2	6	0035239	0.400000	0.500000
2	6	0009994	0.400000	0.307692
2	6	0044424	0.400000	0.166667
2	6	0048662	0.400000	0.666667
2	6	0030983	0.400000	0.222222
2	6	0003014	0.400000	0.400000
2	6	0005488	0.400000	0.666667
2	6	0048232	0.400000	0.461538
2	6	0004175	0.400000	1.000000
2	6	0048856	0.400000	0.500000
2	6	0015630	0.400000	0.083333
2	6	0048731	0.400000	0.857143
2	6	0007275	0.400000	0.714286
2	6	0019899	0.400000	0.750000
2	6	0036293	0.400000	0.714286
2	6	1903670	0.400000	0.600000
2	6	0008089	0.400000	0.095238
2	6	0004197	0.400000	0.888889
2	6	0048856	0.400000	0.500000
2	6	0098706	0.400000	0.055556
2	6	0031226	0.400000	0.090909
2	6	0044853	0.400000	0.066667
2	6	0120003	0.400000	0.076923
2	6	0036449	0.400000	0.045455
2	6	0003724	0.400000	0.625000
2	6	0003674	0.400000	0.333333
2	6	0005126	0.400000	0.600000
2	6	0005769	0.400000	0.411765
2	6	0022412	0.400000	0.357143
2	6	0048519	0.400000	0.500000
2	6	0005737	0.400000	0.750000
2	6	0048513	0.400000	0.777778
2	6	0044428	0.400000	0.312500
2	6	0016887	0.400000	0.500000
2	6	0008150	0.400000	0.500000
2	6	0005575	0.400000	0.125000
2	6	0048609	0.400000	0.500000
2	6	0006880	0.400000	0.075000
2	6	0060293	0.400000	0.600000
2	6	0045010	0.400000	0.090909
2	6	0016441	0.400000	0.882353
2	6	0003676	0.400000	0.833333
2	6	0002025	0.400000	0.071429
2	6	1902476	0.400000	0.066667
2	6	0005488	0.400000	0.666667
2	6	0031981	0.400000	0.772727
2	6	0034470	0.400000	0.730769
2	6	0005041	0.400000	0.071429
2	6	0044464	0.400000	0.500000
2	6	0043124	0.400000	0.023256
2	6	0071864	0.400000	0.028571
2	6	0090327	0.400000	0.028571
2	6	0031966	0.400000	0.913043
2	6	0065007	0.400000	0.500000
2	6	0006996	0.400000	0.714286
2	6	0006464	0.400000	0.250000
2	6	1901701	0.400000	0.571429
2	6	0043231	0.400000	0.750000
2	6	0043231	0.400000	0.750000
2	6	0019222	0.400000	0.571429
2	6	0043583	0.400000	0.900000
2	6	0044464	0.400000	0.500000
2	6	0042579	0.400000	0.923077
2	6	0030159	0.400000	0.000000
2	6	0006893	0.400000	0.083333
2	6	0070540	0.400000	0.000000
2	6	0006436	0.400000	0.090909
2	6	0043231	0.400000	0.750000
2	6	0048518	0.400000	0.034483
2	6	0005761	0.400000	0.870968
2	6	1902187	0.400000	0.025000
2	6	0043231	0.400000	0.750000
2	6	0090084	0.400000	0.027778
2	6	0006355	0.400000	0.022727
2	6	0060066	0.400000	0.026316
2	6	0022612	0.400000	0.027778
2	6	0046980	0.400000	0.000000
2	6	0005759	0.400000	0.703704
2	6	0098798	0.400000	0.705882
2	6	0009789	0.400000	0.000000
2	6	0044444	0.400000	0.583333
2	6	0051494	0.400000	0.000000
2	6	0070742	0.400000	0.000000
2	6	0071944	0.400000	0.230769
2	6	0000315	0.400000	0.645161
2	6	0044209	0.400000	0.000000
2	6	0048170	0.400000	0.000000
2	6	0098712	0.400000	0.000000
2	6	0006342	0.400000	0.000000
2	6	0044446	0.400000	0.500000
2	6	0005515	0.400000	0.000000
2	6	0005575	0.400000	0.500000
2	6	0021543	0.400000	0.000000
2	6	0045060	0.400000	0.000000
2	6	0043619	0.400000	0.000000
2	6	0046380	0.400000	0.000000
2	6	0019915	0.400000	0.000000
2	6	0005198	0.400000	0.666667
2	6	0016459	0.400000	0.342857
2	6	0005761	0.400000	0.870968
2	6	1903849	0.400000	0.000000
2	6	0048806	0.400000	0.000000
2	6	0090181	0.400000	0.000000
2	6	0030718	0.400000	0.000000
2	6	0019752	0.400000	0.750000
2	6	0098798	0.400000	0.705882
2	6	0120035	0.400000	0.066667
2	6	0050767	0.400000	0.062500
2	6	0030099	0.400000	0.080000
2	6	0032836	0.400000	0.071429
2	6	0048261	0.400000	0.041667
2	6	0016491	0.400000	0.666667
2	6	0086092	0.400000	0.045455
2	6	0034502	0.400000	0.900000
2	6	0003690	0.400000	1.000000
2	6	0032991	0.400000	0.250000
2	6	0002761	0.400000	0.190476
2	6	0002639	0.400000	0.193548
2	6	0003006	0.400000	0.277778
2	6	0017111	0.400000	0.875000
2	6	0045202	0.400000	0.111111
2	6	0003674	0.400000	0.333333
2	6	1901377	0.400000	0.250000
2	6	0030983	0.400000	1.000000
2	6	0016310	0.400000	0.200000
2	6	0006974	0.400000	1.000000
2	6	0051953	0.400000	0.235294
2	6	0005488	0.400000	0.666667
2	6	0035556	0.400000	0.550000
2	6	0030098	0.400000	0.904762
2	6	0006281	0.400000	1.000000
2	6	0097193	0.400000	0.800000
2	6	0002449	0.400000	0.500000
2	6	0044444	0.400000	0.500000
2	6	0002200	0.400000	0.642857
2	6	0098732	0.400000	0.173913
2	6	0044260	0.400000	0.333333
2	6	0003674	0.400000	0.333333
2	6	0032559	0.400000	0.812500
2	6	0044424	0.400000	0.625000
2	6	0032138	0.400000	0.909091
2	6	0016445	0.400000	0.857143
2	6	0042221	0.400000	0.750000
2	6	0032501	0.400000	0.250000
2	6	0022414	0.400000	0.250000
2	6	0044464	0.400000	0.375000
2	6	0120025	0.400000	0.300000
2	6	0044773	0.400000	0.962963
2	6	0003676	0.400000	0.833333
2	6	0016447	0.400000	1.000000
2	6	0072190	0.400000	0.294118
2	6	0032897	0.400000	0.210526
2	6	0010212	0.400000	0.833333
2	6	0031669	0.400000	0.285714
2	6	0010038	0.400000	0.500000
2	6	0043229	0.400000	0.700000
2	6	0005313	0.400000	0.088889
2	6	0007005	0.400000	0.227273
2	6	0044439	0.400000	0.500000
2	6	0032559	0.400000	0.812500
2	6	0009790	0.400000	0.666667
2	6	1902808	0.400000	0.238095
2	6	0097159	0.400000	0.500000
2	6	0009416	0.400000	0.714286
2	6	0005515	0.400000	0.750000
2	6	0007276	0.400000	0.833333
2	6	0005575	0.400000	0.125000
2	6	0008406	0.400000	0.833333
2	6	0044424	0.400000	0.625000
2	6	1903543	0.400000	0.142857
2	6	0045830	0.400000	0.967742
2	6	0044428	0.400000	0.769231
2	6	0044877	0.400000	0.600000
2	6	0015108	0.400000	0.066667
2	6	0005488	0.400000	0.666667
2	6	0005634	0.400000	1.000000
2	6	0060003	0.400000	0.083333
2	6	0005614	0.400000	0.076923
2	6	0048663	0.400000	0.260870
2	6	0003676	0.400000	0.833333
2	6	0006898	0.400000	0.058824
2	6	0009653	0.400000	0.200000
2	6	0032356	0.400000	0.888889
2	6	1903046	0.400000	0.258065
2	6	0006259	0.400000	0.941176
2	6	0006259	0.400000	0.941176
2	6	0003690	0.400000	0.875000
2	6	0090304	0.400000	0.823529
2	6	0006915	0.400000	0.100000
2	6	0006928	0.400000	0.111111
2	6	0042391	0.400000	0.166667
2	6	0006974	0.400000	0.318182
2	6	0016445	0.400000	0.857143
2	6	0044428	0.400000	0.769231
2	6	0016887	0.400000	0.800000
2	6	0003676	0.400000	0.833333
2	6	0032135	0.400000	0.900000
2	6	0030983	0.400000	1.000000
2	6	0090079	0.400000	0.236842
2	6	0002200	0.400000	0.642857
2	6	0006259	0.400000	0.941176
2	6	0050896	0.400000	0.090909
2	6	0061982	0.400000	0.290323
2	6	0051052	0.400000	0.523810
2	6	0003676	0.400000	0.833333
2	6	0016477	0.400000	0.086957
2	6	0043565	0.400000	0.857143
2	6	1990778	0.400000	0.058824
2	6	1902188	0.400000	0.090909
2	6	2000566	0.400000	0.070175
2	6	0050851	0.400000	0.095238
2	6	0042270	0.400000	0.085106
2	6	0032501	0.400000	0.181818
2	6	0048609	0.400000	0.545455
2	6	0006281	0.400000	0.956522
2	6	0099513	0.400000	0.346154
2	6	0035137	0.400000	0.100000
2	6	0045132	0.400000	0.850000
2	6	0043227	0.400000	0.166667
2	6	0071944	0.400000	0.333333
2	6	1903046	0.400000	0.500000
2	6	0003674	0.400000	0.333333
2	6	0099086	0.400000	0.962963
2	6	0003677	0.400000	0.857143
2	6	0032138	0.400000	0.909091
2	6	0005737	0.400000	0.555556
2	6	2000794	0.400000	0.045455
2	6	1904684	0.400000	0.022222
2	6	0032559	0.400000	0.722222
2	6	0017111	0.400000	0.700000
2	6	0045618	0.400000	0.032258
2	6	0043154	0.400000	0.019608
2	6	0005488	0.400000	0.666667
2	6	0005488	0.400000	0.666667
2	6	0006281	0.400000	1.000000
2	6	0050728	0.400000	0.133333
2	6	0044267	0.400000	0.375000
2	6	0045005	0.400000	0.551724
2	6	0044424	0.400000	0.625000
2	6	0003676	0.400000	0.833333
2	6	0006357	0.400000	0.325581
2	6	0014074	0.400000	0.166667
2	6	0030016	0.400000	0.450000
2	6	0016445	0.400000	0.857143
2	6	0019199	0.400000	0.209302
2	6	0016818	0.400000	0.625000
2	6	0034504	0.400000	0.071429
2	6	0006974	0.400000	0.350000
2	6	0044428	0.400000	0.769231
2	6	0003674	0.400000	0.333333
2	6	0072098	0.400000	0.263158
2	6	0006974	0.400000	0.350000
2	6	0044773	0.400000	0.666667
2	6	0060606	0.400000	0.357143
2	6	0051094	0.400000	0.157895
2	6	0042393	0.400000	0.600000
2	6	0005488	0.400000	0.666667
2	6	0030695	0.400000	0.266667
2	6	0051053	0.400000	0.904762
2	6	0032300	0.400000	1.000000
2	6	0043231	0.400000	1.000000
2	6	0098857	0.400000	0.076923
2	6	0002204	0.400000	0.826923
2	6	0046339	0.400000	0.222222
2	6	0048523	0.400000	0.285714
2	6	0009416	0.400000	0.833333
2	6	0051345	0.400000	0.800000
2	6	0044448	0.400000	0.583333
2	6	0043168	0.400000	0.428571
2	6	0016072	0.400000	0.583333
2	6	0070200	0.400000	0.050000
2	6	0044464	0.400000	0.375000
2	6	0016604	0.400000	0.900000
2	6	0044424	0.400000	0.625000
2	6	1901017	0.400000	0.086957
2	6	0003677	0.400000	1.000000
2	6	0006259	0.400000	0.761905
2	6	0003002	0.400000	0.500000
2	6	0015884	0.400000	0.080000
2	6	0030901	0.400000	0.333333
2	6	0051875	0.400000	0.086957
2	6	0005488	0.400000	0.400000
2	6	0019538	0.400000	0.615385
2	6	0046914	0.400000	0.857143
2	6	0008154	0.400000	0.611111
2	6	0042534	0.400000	0.037037
2	6	0005488	0.400000	0.400000
2	6	0007425	0.400000	0.090909
2	6	0015279	0.400000	0.051282
2	6	0070887	0.400000	0.600000
2	6	0016079	0.400000	0.043478
2	6	0032387	0.400000	0.055556
2	6	0044248	0.400000	0.461538
2	6	0031410	0.400000	0.590909
2	6	0009057	0.400000	0.333333
2	6	0060442	0.400000	0.225806
2	6	0010628	0.400000	1.000000
2	6	1990904	0.400000	0.214286
2	6	0001708	0.400000	0.250000
2	6	0044320	0.400000	0.560000
2	6	0046872	0.400000	1.000000
2	6	0048523	0.400000	0.600000
2	6	0099572	0.400000	0.666667
2	6	1903508	0.400000	0.852941
2	6	0043066	0.400000	1.000000
2	6	0010468	0.400000	0.600000
2	6	0071248	0.400000	0.833333
2	6	0120025	0.400000	0.714286
2	6	0043232	0.400000	0.642857
2	6	0120038	0.400000	0.555556
2	6	0031329	0.400000	0.500000
2	6	0043231	0.400000	0.900000
2	6	0006886	0.400000	0.160000
2	6	0043410	0.400000	0.953488
2	6	0030001	0.400000	0.636364
2	6	1903507	0.400000	0.828571
2	6	0015980	0.400000	0.875000
2	6	0010727	0.400000	0.727273
2	6	0009893	0.400000	0.600000
2	6	0003674	0.400000	0.200000
2	6	0043010	0.400000	0.437500
2	6	0005622	0.400000	0.666667
2	6	0044464	0.400000	0.500000
2	6	0099513	0.400000	0.894737
2	6	0005102	0.400000	0.285714
2	6	0031461	0.400000	0.454545
2	6	0120025	0.400000	0.714286
2	6	0044444	0.400000	0.875000
2	6	0048513	0.400000	0.636364
2	6	0001819	0.400000	0.333333
2	6	0044428	0.400000	0.769231
2	6	0039686	0.400000	0.083333
2	6	0016127	0.400000	0.695652
2	6	0044424	0.400000	0.833333
2	6	0098754	0.400000	0.384615
2	6	0010559	0.400000	0.842105
2	6	0045893	0.400000	1.000000
2	6	0050794	0.400000	0.500000
2	6	0010941	0.400000	0.625000
2	6	0005575	0.400000	0.250000
2	6	0016627	0.400000	0.250000
2	6	0016740	0.400000	0.142857
2	6	0071248	0.400000	0.833333
2	6	0043169	0.400000	0.800000
2	6	0016773	0.400000	0.111111
2	6	0010880	0.400000	0.173913
2	6	0016290	0.400000	0.083333
2	6	0008354	0.400000	0.088235
2	6	0042713	0.400000	0.086957
2	6	0012505	0.400000	0.428571
2	6	0006508	0.400000	0.333333
2	6	0019222	0.400000	0.571429
2	6	0000118	0.400000	0.818182
2	6	0005515	0.400000	1.000000
2	6	1901186	0.400000	0.162162
2	6	0012505	0.400000	0.428571
2	6	0031967	0.400000	0.705882
2	6	0043229	0.400000	0.777778
2	6	0043227	0.400000	0.333333
2	6	0006281	0.400000	0.956522
2	6	0022414	0.400000	0.375000
2	6	0006355	0.400000	0.513514
2	6	0005622	0.400000	0.666667
2	6	0001932	0.400000	0.387097
2	6	0007623	0.400000	0.375000
2	6	0000149	0.400000	0.750000
2	6	0000987	0.400000	0.812500
2	6	0016020	0.400000	0.142857
2	6	0000976	0.400000	0.750000
2	6	0031981	0.400000	0.944444
2	6	1902498	0.400000	0.555556
2	6	0046983	0.400000	0.750000
2	6	0043229	0.400000	0.777778
2	6	0005737	0.400000	1.000000
2	6	0009628	0.400000	0.600000
2	6	0048856	0.400000	0.142857
2	6	0030217	0.400000	0.074074
2	6	0035601	0.400000	0.653846
2	6	1903507	0.400000	0.878788
2	6	1901017	0.400000	0.090909
2	6	0007626	0.400000	0.375000
2	6	0033088	0.400000	0.075000
2	6	0007403	0.400000	0.086957
2	6	0051276	0.400000	0.750000
2	6	0010564	0.400000	0.333333
2	6	0032553	0.400000	0.307692
2	6	1903508	0.400000	0.878788
2	6	0045893	0.400000	0.944444
2	6	0031981	0.400000	0.944444
2	6	0000165	0.400000	0.365854
2	6	0044424	0.400000	0.714286
2	6	0015630	0.400000	0.500000
2	6	0043229	0.400000	0.700000
2	6	1902108	0.400000	0.208333
2	6	0006305	0.400000	0.826087
2	6	0031012	0.400000	0.100000
2	6	0005488	0.400000	0.666667
2	6	0005102	0.400000	0.750000
2	6	1903507	0.400000	0.878788
2	6	0046329	0.400000	0.223881
2	6	0030334	0.400000	0.900000
2	6	0006796	0.400000	0.166667
2	6	1903506	0.400000	0.842105
2	6	0010771	0.400000	0.166667
2	6	0006325	0.400000	0.875000
2	6	0072384	0.400000	0.086957
2	6	0019896	0.400000	0.066667
2	6	0003676	0.400000	0.625000
2	6	0021756	0.400000	0.045455
2	6	0002315	0.400000	0.054054
2	6	0005737	0.400000	0.750000
2	6	0000166	0.400000	0.583333
2	6	0006760	0.400000	0.807692
2	6	0006305	0.400000	0.826087
2	6	0000097	0.400000	0.806452
2	6	0003674	0.400000	0.166667
2	6	0005515	0.400000	0.153846
2	6	0016723	0.400000	1.000000
2	6	0065008	0.400000	0.600000
2	6	0006520	0.400000	0.764706
2	6	1904041	0.400000	0.600000
2	6	0016723	0.400000	1.000000
2	6	0042596	0.400000	0.125000
2	6	0043168	0.400000	0.333333
2	6	0008152	0.400000	0.666667
2	6	0010468	0.400000	0.222222
2	6	0044427	0.400000	0.312500
2	6	0090094	0.400000	0.033333
2	6	0046439	0.400000	0.800000
2	6	0030162	0.400000	0.166667
2	6	0030916	0.400000	0.029412
2	6	0016653	0.400000	0.888889
2	6	0035714	0.400000	0.068966
2	6	0048535	0.400000	0.076923
2	6	0070161	0.400000	0.750000
2	6	0061061	0.400000	0.444444
2	6	0045202	0.400000	0.200000
2	6	0044424	0.400000	0.833333
2	6	0016043	0.400000	0.444444
2	6	0050678	0.400000	0.600000
2	6	0048731	0.400000	0.857143
2	6	0072207	0.400000	0.882353
2	6	0072080	0.400000	0.720000
2	6	0009653	0.400000	0.375000
2	6	0006511	0.400000	0.064516
2	6	0032231	0.400000	0.619048
2	6	0005515	0.400000	1.000000
2	6	0061326	0.400000	0.666667
2	6	0001503	0.400000	0.272727
2	6	0003779	0.400000	1.000000
2	6	0005488	0.400000	0.666667
2	6	0032269	0.400000	0.260870
2	6	0043232	0.400000	0.818182
2	6	0042127	0.400000	0.500000
2	6	0003779	0.400000	1.000000
2	6	0042493	0.400000	0.200000
2	6	0061333	0.400000	1.000000
2	6	0030296	0.400000	0.088235
2	6	0009987	0.400000	0.250000
2	6	0033993	0.400000	0.181818
2	6	0030149	0.400000	0.076923
2	6	0009311	0.400000	0.083333
2	6	0006620	0.400000	0.029412
2	6	0048856	0.400000	1.000000
2	6	0032222	0.400000	0.600000
2	6	0010605	0.400000	0.800000
2	6	0016942	0.400000	0.250000
2	6	0030154	0.400000	0.333333
2	6	0048856	0.400000	1.000000
2	6	0014823	0.400000	0.750000
2	6	0050896	0.400000	0.500000
2	6	0060675	0.400000	0.179487
2	6	0001919	0.400000	0.357143
2	6	0045892	0.400000	0.542857
2	6	0048869	0.400000	0.400000
2	6	0005488	0.400000	0.666667
2	6	0051641	0.400000	0.300000
2	6	0008582	0.400000	1.000000
2	6	0032091	0.400000	0.125000
2	6	0006397	0.400000	0.258065
2	6	0005575	0.400000	0.500000
2	6	0043113	0.400000	1.000000
2	6	0016301	0.400000	0.387097
2	6	0043523	0.400000	0.562500
2	6	0032502	0.400000	0.666667
2	6	0008150	0.400000	0.333333
2	6	0071944	0.400000	0.666667
2	6	0044433	0.400000	0.176471
2	6	0051963	0.400000	0.777778
2	6	0007165	0.400000	0.769231
2	6	0005515	0.400000	1.000000
2	6	0009890	0.400000	0.500000
2	6	0001932	0.400000	0.551724
2	6	0010604	0.400000	0.800000
2	6	0010035	0.400000	0.333333
2	6	2000582	0.400000	0.090909
2	6	0050730	0.400000	0.548387
2	6	0008104	0.400000	0.400000
2	6	0050806	0.400000	0.866667
2	6	0005096	0.400000	0.080000
2	6	0031224	0.400000	0.500000
2	6	0016310	0.400000	0.350000
2	6	0005575	0.400000	0.500000
2	6	0034138	0.400000	0.294118
2	6	0061623	0.400000	0.090909
2	6	0052182	0.400000	0.071429
2	6	0072331	0.400000	0.666667
2	6	0044424	0.400000	0.833333
2	6	0010469	0.400000	0.222222
2	6	0003677	0.400000	0.857143
2	6	0051960	0.400000	0.214286
2	6	0090068	0.400000	0.833333
2	6	0043005	0.400000	0.300000
2	6	0006091	0.400000	0.500000
2	6	0033267	0.400000	0.214286
2	6	0007100	0.400000	0.074074
2	6	0044428	0.400000	0.769231
2	6	0007623	0.400000	0.300000
2	6	0044424	0.400000	0.833333
2	6	0043226	0.400000	0.222222
2	6	0004843	0.400000	0.071429
2	6	0042981	0.400000	0.500000
2	6	0000793	0.400000	0.538462
2	6	0044446	0.400000	0.636364
2	6	0097435	0.400000	0.153846
2	6	0021589	0.400000	0.071429
2	6	0005488	0.400000	0.666667
2	6	0046039	0.400000	0.093023
2	6	0043227	0.400000	0.300000
2	6	0060143	0.400000	0.565217
2	6	0033273	0.400000	0.100000
2	6	1903524	0.400000	0.250000
2	6	0007549	0.400000	0.272727
2	6	0000976	0.400000	0.750000
2	6	0010720	0.400000	0.714286
2	6	0030155	0.400000	0.666667
2	6	0044432	0.400000	0.529412
2	6	0001650	0.400000	0.739130
2	6	0019899	0.400000	0.222222
2	6	0098743	0.400000	0.250000
2	6	0009952	0.400000	0.444444
2	6	0003700	0.400000	0.916667
2	6	0005249	0.400000	0.033898
2	6	0006273	0.400000	0.064516
2	6	0048562	0.400000	0.684211
2	6	0009653	0.400000	0.333333
2	6	0005694	0.400000	0.538462
2	6	0033554	0.400000	0.200000
2	6	0048856	0.400000	0.333333
2	6	0048869	0.400000	0.250000
2	6	0060537	0.400000	0.357143
2	6	0150063	0.400000	0.666667
2	6	0015183	0.400000	0.031746
2	6	0033274	0.400000	0.062500
2	6	0003674	0.400000	0.333333
2	6	0043292	0.400000	0.937500
2	6	0055094	0.400000	0.241379
2	6	0016192	0.400000	0.142857
2	6	0003229	0.400000	0.600000
2	6	0051336	0.400000	0.833333
2	6	0036211	0.400000	0.166667
2	6	0071773	0.400000	0.350000
2	6	0009266	0.400000	0.666667
2	6	0044444	0.400000	0.857143
2	6	0031032	0.400000	0.321429
2	6	0016020	0.400000	0.142857
2	6	0046983	0.400000	0.800000
2	6	0065008	0.400000	0.375000
2	6	0017111	0.400000	0.875000
2	6	0008015	0.400000	0.625000
2	6	0008016	0.400000	1.000000
2	6	0009266	0.400000	0.666667
2	6	0032559	0.400000	0.722222
2	6	0005488	0.400000	0.666667
2	6	0017111	0.400000	0.875000
2	6	0030029	0.400000	0.600000
2	6	0032991	0.400000	0.142857
2	6	0045595	0.400000	0.333333
2	6	0016922	0.400000	0.300000
2	6	0032559	0.400000	0.722222
2	6	0140029	0.400000	0.153846
2	6	0015672	0.400000	0.111111
2	6	0055013	0.400000	0.928571
2	6	0090304	0.400000	0.352941
2	6	0031674	0.400000	0.952381
2	6	0008150	0.400000	0.333333
2	6	0003012	0.400000	0.800000
2	6	0097517	0.400000	0.888889
2	6	0042060	0.400000	0.375000
2	6	0048856	0.400000	0.500000
2	6	0005488	0.400000	0.666667
2	6	0071230	0.400000	0.714286
2	6	0045646	0.400000	0.352941
2	6	0010468	0.400000	0.300000
2	6	0003179	0.400000	0.692308
2	6	0015248	0.400000	0.062500
2	6	0043231	0.400000	0.750000
2	6	0016055	0.400000	0.937500
2	6	0051024	0.400000	0.088889
2	6	0005313	0.400000	0.042857
2	6	1905665	0.400000	0.084746
2	6	0016462	0.400000	0.750000
2	6	0051972	0.400000	0.041667
2	6	0005198	0.400000	0.666667
2	6	0006950	0.400000	0.142857
2	6	0044430	0.400000	0.812500
2	6	0032991	0.400000	0.166667
2	6	0003674	0.400000	0.333333
2	6	0003008	0.400000	0.600000
2	6	0005575	0.400000	0.200000
2	6	1905206	0.400000	0.033333
2	6	0032466	0.400000	0.055556
2	6	0045650	0.400000	0.034483
2	6	0005025	0.400000	0.038462
2	6	0007600	0.400000	0.000000
2	6	0043229	0.400000	0.350000
2	6	0043231	0.400000	0.318182
2	6	0042693	0.400000	0.000000
2	6	0032800	0.400000	0.000000
2	6	0006290	0.400000	0.000000
2	6	0002532	0.400000	0.000000
2	6	0120038	0.400000	0.583333
2	6	0044428	0.400000	0.769231
2	6	0005488	0.400000	0.666667
2	6	0044424	0.400000	0.833333
2	6	0015085	0.400000	0.148148
2	6	0003008	0.400000	0.600000
2	6	0005515	0.400000	1.000000
2	6	0031399	0.400000	0.545455
2	6	0097458	0.400000	0.571429
2	6	0016577	0.400000	0.500000
2	6	0017144	0.400000	0.200000
2	6	0044297	0.400000	0.571429
2	6	0048738	0.400000	0.619048
2	6	0006936	0.400000	1.000000
2	6	0018210	0.400000	0.772727
2	6	0016310	0.400000	0.368421
2	6	0045785	0.400000	0.375000
2	6	0098916	0.400000	0.800000
2	6	0051234	0.400000	0.500000
2	6	0071385	0.400000	0.066667
2	6	0000977	0.400000	0.133333
2	6	0032502	0.400000	0.166667
2	6	0012505	0.400000	0.428571
2	6	0008219	0.400000	0.181818
2	6	0006464	0.400000	0.789474
2	6	1903673	0.400000	0.074074
2	6	0043679	0.400000	0.944444
2	6	0043229	0.400000	0.700000
2	6	0046907	0.400000	0.444444
2	6	0003007	0.400000	0.545455
2	6	0071283	0.400000	0.090909
2	6	0098542	0.400000	0.071429
2	6	0048699	0.400000	0.428571
2	6	0031446	0.400000	0.687500
2	6	0002456	0.400000	0.071429
2	6	0001676	0.400000	0.600000
2	6	0005737	0.400000	1.000000
2	6	1990778	0.400000	0.800000
2	6	0043231	0.400000	0.692308
2	6	0043473	0.400000	1.000000
2	6	1903507	0.400000	0.114286
2	6	0099518	0.400000	0.684211
2	6	0006810	0.400000	0.800000
2	6	0051649	0.400000	0.500000
2	6	0044424	0.400000	0.833333
2	6	0016818	0.400000	0.625000
2	6	0046983	0.400000	1.000000
2	6	0051279	0.400000	0.580645
2	6	0043209	0.400000	0.428571
2	6	0019899	0.400000	0.750000
2	6	0050896	0.400000	0.333333
2	6	0044464	0.400000	0.500000
2	6	0099513	0.400000	0.894737
2	6	0012505	0.400000	0.428571
2	6	2000406	0.400000	0.555556
2	6	1903320	0.400000	0.210526
2	6	0033059	0.400000	0.500000
2	6	0044428	0.400000	0.529412
2	6	0044430	0.400000	0.866667
2	6	0042579	0.400000	0.923077
2	6	0002209	0.400000	0.222222
2	6	0071375	0.400000	0.916667
2	6	0031267	0.400000	0.750000
2	6	0048856	0.400000	0.300000
2	6	0032374	0.400000	0.357143
2	6	0060089	0.400000	0.250000
2	6	0099536	0.400000	0.666667
2	6	0005488	0.400000	0.666667
2	6	0042445	0.400000	0.142857
2	6	0003674	0.400000	0.333333
2	6	0014911	0.400000	0.894737
2	6	0016773	0.400000	0.181818
2	6	0005488	0.400000	0.666667
2	6	0044297	0.400000	0.571429
2	6	0010970	0.400000	0.482759
2	6	0048856	0.400000	0.300000
2	6	0003674	0.400000	0.333333
2	6	0050794	0.400000	0.400000
2	6	0031410	0.400000	0.866667
2	6	0022607	0.400000	0.571429
2	6	0044441	0.400000	0.647059
2	6	0012505	0.400000	0.428571
2	6	0005515	0.400000	1.000000
2	6	0048770	0.400000	0.933333
2	6	0007389	0.400000	0.454545
2	6	1902751	0.400000	0.333333
2	6	0043231	0.400000	0.692308
2	6	0003674	0.400000	0.333333
2	6	0051146	0.400000	0.384615
2	6	1903524	0.400000	0.266667
2	6	0008144	0.400000	0.500000
2	6	0051179	0.400000	0.400000
2	6	0009987	0.400000	0.400000
2	6	0051641	0.400000	0.600000
2	6	0030177	0.400000	0.444444
2	6	0032330	0.400000	0.250000
2	6	0005488	0.400000	0.666667
2	6	0043226	0.400000	0.500000
2	6	0070382	0.400000	0.833333
2	6	0046975	0.400000	0.094340
2	6	0043005	0.400000	1.000000
2	6	0003723	0.400000	0.285714
2	6	0044463	0.400000	0.500000
2	6	0048523	0.400000	0.333333
2	6	0009306	0.400000	0.607143
2	6	0005488	0.400000	0.666667
2	6	0120025	0.400000	0.714286
2	6	0071385	0.400000	0.352941
2	6	0032559	0.400000	0.722222
2	6	0044430	0.400000	0.866667
2	6	0045121	0.400000	0.285714
2	6	0008150	0.400000	0.500000
2	6	0033043	0.400000	0.333333
2	6	0030334	0.400000	0.473684
2	6	0030141	0.400000	1.000000
2	6	0050953	0.400000	0.857143
2	6	0009887	0.400000	0.900000
2	6	0006582	0.400000	1.000000
2	6	0008289	0.400000	0.500000
2	6	0043371	0.400000	0.078431
2	6	0002322	0.400000	0.086957
2	6	0071840	0.400000	0.400000
2	6	0017111	0.400000	0.875000
2	6	0042799	0.400000	0.094340
2	6	0003674	0.400000	0.333333
2	6	0031331	0.400000	0.055556
2	6	0043583	0.400000	0.900000
2	6	0003674	0.400000	0.333333
2	6	0005515	0.400000	1.000000
2	6	0003231	0.400000	0.500000
2	6	0072359	0.400000	0.545455
2	6	0016461	0.400000	0.944444
2	6	0045177	0.400000	0.500000
2	6	0005764	0.400000	0.583333
2	6	0001216	0.400000	0.025000
2	6	0043069	0.400000	0.071429
2	6	0042127	0.400000	0.111111
2	6	0005575	0.400000	0.500000
2	6	0005789	0.400000	0.466667
2	6	0051234	0.400000	0.500000
2	6	0031175	0.400000	0.714286
2	6	0048569	0.400000	0.636364
2	6	0007166	0.400000	0.142857
2	6	0043229	0.400000	0.625000
2	6	0005515	0.400000	1.000000
2	6	0060122	0.400000	1.000000
2	6	0015031	0.400000	0.666667
2	6	0035869	0.400000	0.666667
2	6	0032414	0.400000	0.041667
2	6	0030427	0.400000	0.500000
2	6	0035265	0.400000	0.230769
2	6	0023014	0.400000	0.064516
2	6	0003674	0.400000	0.333333
2	6	0003674	0.400000	0.333333
2	6	0042995	0.400000	0.571429
2	6	0051234	0.400000	0.500000
2	6	0071356	0.400000	0.133333
2	6	0042490	0.400000	1.000000
2	6	0043232	0.400000	0.562500
2	6	0051648	0.400000	0.555556
2	6	0008144	0.400000	0.500000
2	6	0003774	0.400000	1.000000
2	6	0016818	0.400000	0.625000
2	6	0005622	0.400000	0.666667
2	6	0003008	0.400000	0.600000
2	6	0080171	0.400000	0.875000
2	6	0008104	0.400000	0.571429
2	6	0046907	0.400000	0.444444
2	6	0051140	0.400000	0.045455
2	6	0030154	0.400000	0.357143
2	6	0033554	0.400000	0.222222
2	6	0044422	0.400000	0.250000
2	6	0006897	0.400000	0.625000
2	6	0051823	0.400000	0.076923
2	6	0050777	0.400000	0.071429
2	6	0014740	0.400000	0.055556
2	6	0043227	0.400000	0.250000
2	6	0072183	0.400000	0.040000
2	6	0005575	0.400000	0.500000
2	6	0030859	0.400000	0.583333
2	6	2000225	0.400000	0.023810
2	6	0071229	0.400000	0.142857
2	6	0005008	0.400000	0.036364
2	6	0048706	0.400000	0.093750
2	6	0043372	0.400000	0.019231
2	6	0097159	0.400000	0.428571
2	6	0010468	0.400000	0.375000
2	6	0006897	0.400000	0.090909
2	6	0050789	0.400000	0.600000
2	6	0005575	0.400000	0.333333
2	6	0005575	0.400000	0.333333
2	6	0018393	0.400000	0.064516
2	6	0007272	0.400000	0.818182
2	6	0003674	0.400000	0.250000
2	6	0008517	0.400000	0.021739
2	6	0098706	0.400000	0.050000
2	6	0003674	0.400000	0.250000
2	6	0004905	0.400000	0.085714
2	6	0008553	0.400000	0.021277
2	6	0016020	0.400000	0.142857
2	6	0050793	0.400000	0.800000
2	6	1905696	0.400000	0.250000
2	6	0097159	0.400000	0.400000
2	6	0010468	0.400000	0.600000
2	6	0030154	0.400000	0.333333
2	6	0007176	0.400000	0.411765
2	6	0120025	0.400000	0.714286
2	6	0005488	0.400000	0.500000
2	6	0043487	0.400000	0.850000
2	6	1902531	0.400000	0.272727
2	6	0043229	0.400000	0.700000
2	6	0051091	0.400000	0.791667
2	6	0043227	0.400000	0.300000
2	6	0031440	0.400000	0.590909
2	6	0005488	0.400000	0.500000
2	6	0043227	0.400000	0.300000
2	6	0008610	0.400000	0.083333
2	6	0006414	0.400000	0.055556
2	6	0005088	0.400000	0.214286
2	6	0033499	0.400000	0.047619
2	6	0046070	0.400000	0.048780
2	6	0016772	0.400000	0.285714
2	6	0019359	0.400000	0.955556
2	6	0019953	0.400000	0.052632
2	6	0097718	0.400000	0.055556
2	6	0033162	0.400000	0.000000
2	6	0004435	0.400000	0.090909
2	6	0048584	0.400000	0.150000
2	6	0071345	0.400000	0.833333
2	6	0031252	0.400000	0.272727
2	6	0003676	0.400000	0.833333
2	6	0045892	0.400000	0.945946
2	6	0098727	0.400000	0.600000
2	6	0000976	0.400000	0.857143
2	6	0003712	0.400000	0.782609
2	6	0030510	0.400000	0.750000
2	6	0016043	0.400000	0.333333
2	6	0045595	0.400000	1.000000
2	6	0051239	0.400000	0.666667
2	6	0044422	0.400000	0.181818
2	6	0006355	0.400000	1.000000
2	6	0005694	0.400000	0.909091
2	6	0010033	0.400000	1.000000
2	6	0032501	0.400000	0.400000
2	6	0005515	0.400000	1.000000
2	6	0003674	0.400000	0.333333
2	6	0060255	0.400000	0.833333
2	6	0005575	0.400000	0.100000
2	6	0006357	0.400000	1.000000
2	6	0045595	0.400000	1.000000
2	6	0003674	0.400000	0.333333
2	6	0003012	0.400000	0.285714
2	6	0034614	0.400000	0.300000
2	6	0048667	0.400000	0.250000
2	6	0048333	0.400000	0.869565
2	6	0010942	0.400000	0.600000
2	6	0008088	0.400000	0.117647
2	6	0006355	0.400000	1.000000
2	6	0009987	0.400000	0.500000
2	6	0019538	0.400000	0.111111
2	6	0050896	0.400000	0.500000
2	6	0032501	0.400000	0.400000
2	6	1903508	0.400000	0.852941
2	6	0009987	0.400000	0.500000
2	6	0003676	0.400000	0.833333
2	6	0051121	0.400000	0.105263
2	6	0048869	0.400000	0.666667
2	6	0022405	0.400000	0.222222
2	6	0006355	0.400000	1.000000
2	6	0003677	0.400000	1.000000
2	6	0048471	0.400000	0.384615
2	6	0048856	0.400000	0.375000
2	6	0008022	0.400000	0.750000
2	6	0005488	0.400000	0.666667
2	6	2000047	0.400000	0.333333
2	6	0042054	0.400000	0.054054
2	6	0003674	0.400000	0.333333
2	6	0044053	0.400000	0.041667
2	6	0009987	0.400000	0.500000
2	6	0003677	0.400000	1.000000
2	6	0006829	0.400000	0.083333
2	6	0002199	0.400000	0.083333
2	6	0046349	0.400000	0.375000
2	6	0016311	0.400000	0.500000
2	6	0001839	0.400000	0.033333
2	6	0000775	0.400000	0.000000
2	6	0007284	0.400000	0.071429
2	6	0048678	0.400000	0.055556
2	6	0031589	0.400000	0.000000
2	6	0007420	0.400000	0.000000
2	6	0010008	0.400000	0.322581
2	6	0043229	0.400000	0.700000
2	6	0031981	0.400000	1.000000
2	6	0060802	0.400000	0.000000
2	6	0071726	0.400000	0.000000
2	6	1902004	0.400000	0.000000
2	6	0032479	0.400000	0.000000
2	6	0051100	0.400000	0.111111
2	6	0046872	0.400000	0.285714
2	6	0005623	0.400000	0.500000
2	6	0044464	0.400000	0.750000
2	6	0005515	0.400000	0.750000
2	6	0005576	0.400000	0.200000
2	6	0098794	0.400000	0.428571
2	6	0003674	0.400000	0.250000
2	6	0030433	0.400000	0.024390
2	6	1905098	0.400000	0.055556
2	6	2000149	0.400000	0.023256
2	6	0003872	0.400000	0.008621
2	6	0030194	0.400000	0.040000
2	6	1903047	0.400000	0.352941
2	6	0000723	0.400000	1.000000
2	6	0044427	0.400000	0.928571
2	6	0043167	0.400000	0.500000
2	6	0044454	0.400000	0.884615
2	6	0032200	0.400000	0.600000
2	6	1904882	0.400000	0.400000
2	6	0042221	0.400000	0.750000
2	6	0005575	0.400000	0.100000
2	6	0010035	0.400000	0.600000
2	6	0044255	0.400000	0.240000
2	6	0008150	0.400000	0.500000
2	6	0050769	0.400000	0.550000
2	6	0043227	0.400000	0.300000
2	6	0005488	0.400000	0.666667
2	6	0045598	0.400000	0.444444
2	6	0042327	0.400000	0.666667
2	6	0048589	0.400000	0.307692
2	6	0071103	0.400000	0.777778
2	6	0048522	0.400000	0.750000
2	6	0050768	0.400000	0.937500
2	6	0004850	0.400000	0.125000
2	6	0070230	0.400000	0.333333
2	6	0043410	0.400000	0.674419
2	6	0032204	0.400000	0.571429
2	6	0009790	0.400000	0.666667
2	6	0035556	0.400000	0.733333
2	6	0023051	0.400000	0.428571
2	6	0003674	0.400000	0.333333
2	6	0005634	0.400000	1.000000
2	6	0003008	0.400000	0.500000
2	6	0008283	0.400000	1.000000
2	6	0016638	0.400000	0.125000
2	6	0016233	0.400000	1.000000
2	6	0044424	0.400000	0.500000
2	6	0044428	0.400000	0.866667
2	6	0005216	0.400000	0.058824
2	6	0005488	0.400000	0.666667
2	6	1904353	0.400000	0.566667
2	6	0090534	0.400000	0.074074
2	6	0044818	0.400000	0.717949
2	6	0035556	0.400000	0.733333
2	6	0015385	0.400000	0.033898
2	6	0006406	0.400000	0.070175
2	6	0014020	0.400000	0.021739
2	6	0009719	0.400000	0.045455
2	6	0031124	0.400000	0.807692
2	6	2000147	0.400000	0.176471
2	6	0034518	0.400000	1.000000
2	6	0050685	0.400000	0.925926
2	6	0003674	0.400000	0.142857
2	6	0003676	0.400000	0.714286
2	6	0006401	0.400000	0.675000
2	6	0030308	0.400000	0.148148
2	6	0034518	0.400000	1.000000
2	6	0044444	0.400000	0.857143
2	6	0006397	0.400000	0.826087
2	6	0033598	0.400000	0.029412
2	6	0044464	0.400000	0.500000
2	6	0007107	0.400000	0.062500
2	6	0015276	0.400000	0.038462
2	6	0140110	0.400000	0.125000
2	6	0007548	0.400000	0.040000
2	6	1901381	0.400000	0.093023
2	6	0002237	0.400000	0.785714
2	6	0044444	0.400000	0.875000
2	6	0008015	0.400000	0.555556
2	6	0008150	0.400000	0.333333
2	6	0001099	0.400000	0.600000
2	6	0048856	0.400000	0.500000
2	6	0009725	0.400000	0.571429
2	6	1901654	0.400000	0.571429
2	6	0010628	0.400000	0.181818
2	6	0006801	0.400000	1.000000
2	6	0008152	0.400000	0.333333
2	6	0005515	0.400000	1.000000
2	6	0050896	0.400000	0.666667
2	6	0071310	0.400000	0.666667
2	6	0043523	0.400000	0.562500
2	6	0006950	0.400000	0.600000
2	6	0005488	0.400000	0.666667
2	6	0032102	0.400000	0.142857
2	6	0016651	0.400000	0.777778
2	6	0005575	0.400000	0.500000
2	6	0044428	0.400000	0.650000
2	6	0099503	0.400000	0.777778
2	6	0017048	0.400000	0.888889
2	6	0006355	0.400000	0.129032
2	6	0035752	0.400000	0.088235
2	6	0043170	0.400000	0.250000
2	6	0021870	0.400000	0.090909
2	6	0014866	0.400000	0.066667
2	6	0008354	0.400000	0.086957
2	6	0043231	0.400000	0.750000
2	6	0051640	0.400000	0.111111
2	6	0055072	0.400000	0.578947
2	6	0061462	0.400000	0.357143
2	6	0009719	0.400000	0.500000
2	6	0043304	0.400000	0.044444
2	6	0032090	0.400000	0.000000
2	6	0046835	0.400000	0.068966
2	6	0051155	0.400000	0.064516
2	6	0005515	0.400000	1.000000
2	6	0140110	0.400000	0.250000
2	6	0045727	0.400000	0.558140
2	6	0048523	0.400000	0.333333
2	6	0006355	0.400000	0.558824
2	6	0005575	0.400000	0.500000
2	6	0051046	0.400000	0.500000
2	6	0050890	0.400000	0.166667
2	6	0044451	0.400000	0.947368
2	6	0005488	0.400000	0.666667
2	6	0061629	0.400000	0.666667
2	6	0016504	0.400000	0.372549
2	6	0005575	0.400000	0.500000
2	6	0005576	0.400000	0.333333
2	6	0048856	0.400000	0.333333
2	6	0008585	0.400000	0.947368
2	6	0042974	0.400000	1.000000
2	6	0007417	0.400000	0.727273
2	6	0044430	0.400000	0.437500
2	6	0046886	0.400000	0.358974
2	6	0043067	0.400000	0.333333
2	6	0043229	0.400000	0.700000
2	6	0035257	0.400000	1.000000
2	6	0032991	0.400000	1.000000
2	6	0043535	0.400000	0.190476
2	6	0018022	0.400000	0.687500
2	6	0044421	0.400000	0.250000
2	6	0006355	0.400000	0.558824
2	6	0005773	0.400000	0.692308
2	6	0060255	0.400000	0.833333
2	6	0097458	0.400000	0.375000
2	6	0015171	0.400000	0.033898
2	6	0051568	0.400000	1.000000
2	6	0046639	0.400000	0.068182
2	6	0048568	0.400000	0.636364
2	6	0042147	0.400000	0.062500
2	6	0051935	0.400000	0.041667
2	6	0097223	0.400000	0.272727
2	6	0043227	0.400000	0.300000
2	6	0048878	0.400000	0.714286
2	6	0045177	0.400000	0.272727
2	6	0001067	0.400000	0.714286
2	6	0005488	0.400000	0.666667
2	6	0035257	0.400000	1.000000
2	6	0044428	0.400000	0.769231
2	6	0019751	0.400000	0.083333
2	6	0044428	0.400000	0.769231
2	6	0072364	0.400000	0.560976
2	6	0003712	0.400000	0.575758
2	6	0031399	0.400000	0.521739
2	6	0016570	0.400000	0.074074
2	6	0051427	0.400000	0.666667
2	6	0003676	0.400000	0.833333
2	6	0030855	0.400000	0.454545
2	6	0008150	0.400000	0.166667
2	6	0031960	0.400000	0.666667
2	6	0014070	0.400000	0.571429
2	6	0003674	0.400000	0.333333
2	6	0044451	0.400000	0.950000
2	6	0002208	0.400000	0.206897
2	6	0030141	0.400000	0.444444
2	6	0032502	0.400000	0.285714
2	6	0005575	0.400000	0.333333
2	6	0019899	0.400000	0.800000
2	6	0032102	0.400000	0.300000
2	6	0071805	0.400000	0.137931
2	6	0048609	0.400000	0.666667
2	6	0003712	0.400000	0.575758
2	6	0005575	0.400000	0.333333
2	6	0032042	0.400000	0.074074
2	6	0006357	0.400000	0.540541
2	6	0060965	0.400000	0.583333
2	6	0042221	0.400000	0.500000
2	6	0043009	0.400000	0.888889
2	6	0005488	0.400000	0.666667
2	6	0003674	0.400000	0.333333
2	6	0051963	0.400000	0.238095
2	6	0044454	0.400000	0.920000
2	6	0035257	0.400000	1.000000
2	6	0000977	0.400000	0.642857
2	6	0017065	0.400000	0.083333
2	6	0006468	0.400000	0.083333
2	6	0032263	0.400000	0.025000
2	6	0009987	0.400000	0.500000
2	6	0031981	0.400000	0.450000
2	6	0031968	0.400000	0.500000
2	6	0005575	0.400000	0.500000
2	6	0070997	0.400000	1.000000
2	6	0043170	0.400000	0.444444
2	6	0051446	0.400000	0.210526
2	6	0045177	0.400000	0.428571
2	6	0048731	0.400000	0.428571
2	6	0004842	0.400000	0.480000
2	6	0048856	0.400000	0.214286
2	6	0043231	0.400000	0.750000
2	6	0008150	0.400000	0.333333
2	6	0002376	0.400000	0.285714
2	6	0044444	0.400000	0.857143
2	6	0008150	0.400000	0.333333
2	6	0005886	0.400000	1.000000
2	6	0008150	0.400000	0.333333
2	6	0012505	0.400000	0.428571
2	6	0042984	0.400000	0.566667
2	6	0044456	0.400000	0.666667
2	6	0099699	0.400000	0.782609
2	6	0005515	0.400000	1.000000
2	6	0005515	0.400000	1.000000
2	6	0043169	0.400000	0.400000
2	6	0098796	0.400000	0.428571
2	6	0016787	0.400000	0.214286
2	6	0030097	0.400000	0.388889
2	6	0044464	0.400000	0.500000
2	6	0003712	0.400000	0.324324
2	6	1901564	0.400000	0.555556
2	6	0006355	0.400000	0.361111
2	6	0008150	0.400000	0.333333
2	6	0051176	0.400000	0.312500
2	6	0009987	0.400000	0.500000
2	6	0003674	0.400000	0.333333
2	6	0005575	0.400000	0.500000
2	6	0005575	0.400000	0.500000
2	6	0042981	0.400000	0.285714
2	6	0007165	0.400000	0.833333
2	6	0032501	0.400000	0.500000
2	6	1905056	0.400000	0.055556
2	6	0016020	0.400000	1.000000
2	6	0042987	0.400000	0.900000
2	6	0044456	0.400000	0.666667
2	6	0072107	0.400000	0.093750
2	6	0035042	0.400000	0.068966
2	6	0016045	0.400000	0.086957
2	6	0009653	0.400000	0.230769
2	6	0032991	0.400000	0.333333
2	6	0005575	0.400000	0.500000
2	6	0009987	0.400000	0.666667
2	6	0051656	0.400000	0.666667
2	6	0009987	0.400000	0.666667
2	6	0072384	0.400000	0.809524
2	6	0045202	0.400000	1.000000
2	6	0007098	0.400000	0.923077
2	6	0048738	0.400000	0.388889
2	6	0033522	0.400000	0.161290
2	6	0051294	0.400000	0.807692
2	6	0021543	0.400000	0.933333
2	6	0015630	0.400000	0.733333
2	6	0090175	0.400000	0.083333
2	6	0005815	0.400000	1.000000
2	6	0015630	0.400000	0.733333
2	6	0007010	0.400000	0.666667
2	6	0034708	0.400000	0.300000
2	6	0008285	0.400000	0.100000
2	6	0030879	0.400000	0.500000
2	6	0007420	0.400000	0.916667
2	6	0061084	0.400000	0.083333
2	6	2000394	0.400000	0.047619
2	6	0051149	0.400000	0.071429
2	6	0072358	0.400000	0.428571
2	6	0030335	0.400000	0.058824
2	6	0005575	0.400000	0.500000
2	6	0045602	0.400000	0.055556
2	6	0044444	0.400000	0.875000
2	6	0044464	0.400000	0.500000
2	6	0008150	0.400000	0.333333
2	6	0140110	0.400000	0.142857
2	6	0003824	0.400000	0.333333
2	6	0050662	0.400000	0.400000
2	6	0045893	0.400000	0.027778
2	6	0003012	0.400000	0.166667
2	6	1902232	0.400000	0.047619
2	6	0043229	0.400000	0.700000
2	6	0006710	0.400000	0.086957
2	6	0061450	0.400000	0.090909
2	6	1901329	0.400000	0.083333
2	6	0010506	0.400000	0.090909
2	6	0033558	0.400000	0.153846
2	6	0032211	0.400000	0.022727
2	6	0044424	0.400000	0.833333
2	6	0002009	0.400000	0.058824
2	6	0050794	0.400000	0.400000
2	6	0061833	0.400000	0.066667
2	6	0001541	0.400000	0.035714
2	6	0003841	0.400000	0.000000
2	6	0099738	0.400000	0.500000
2	6	0005740	0.400000	0.857143
2	6	0044427	0.400000	0.437500
2	6	0042981	0.400000	0.285714
2	6	0048523	0.400000	0.545455
2	6	0034622	0.400000	0.642857
2	6	0032559	0.400000	0.722222
2	6	0031410	0.400000	0.666667
2	6	0016655	0.400000	0.777778
2	6	0005622	0.400000	0.666667
2	6	0048589	0.400000	0.125000
2	6	0031966	0.400000	1.000000
2	6	0009896	0.400000	0.470588
2	6	0071396	0.400000	0.625000
2	6	0043229	0.400000	0.700000
2	6	0003824	0.400000	0.250000
2	6	0044424	0.400000	0.833333
2	6	0060488	0.400000	0.032258
2	6	0006839	0.400000	0.128205
2	6	0005515	0.400000	0.105263
2	6	0007411	0.400000	0.083333
2	6	0009987	0.400000	0.400000
2	6	0008140	0.400000	0.090909
2	6	0001541	0.400000	0.043478
2	6	0098800	0.400000	0.806452
2	6	0060066	0.400000	0.058824
2	6	0043227	0.400000	0.300000
2	6	0012505	0.400000	0.571429
2	6	0005488	0.400000	0.666667
2	6	0016310	0.400000	0.076923
2	6	0032707	0.400000	0.062500
2	6	0046872	0.400000	0.333333
2	6	0055003	0.400000	0.020408
2	6	0045907	0.400000	0.035714
2	6	0010572	0.400000	0.029412
2	6	0030118	0.400000	0.411765
2	6	0048174	0.400000	0.000000
2	6	0010508	0.400000	0.000000
2	6	0036025	0.400000	0.052632
2	6	0017136	0.400000	0.000000
2	6	1901991	0.400000	0.562500
2	6	0050794	0.400000	0.444444
2	6	0016301	0.400000	0.428571
2	6	0031981	0.400000	0.944444
2	6	0051726	0.400000	0.555556
2	6	0032559	0.400000	0.722222
2	6	0044774	0.400000	0.703704
2	6	0043231	0.400000	0.500000
2	6	0000981	0.400000	0.137931
2	6	0003674	0.400000	0.055556
2	6	0007284	0.400000	0.090909
2	6	0060750	0.400000	0.023256
2	6	0045163	0.400000	0.085106
2	6	0030223	0.400000	0.080000
2	6	0005737	0.400000	1.000000
2	6	0043232	0.400000	0.636364
2	6	0005515	0.400000	0.600000
2	6	2000677	0.400000	0.125000
2	6	0033554	0.400000	0.857143
2	6	0001819	0.400000	0.157895
2	6	0015630	0.400000	0.733333
2	6	0006464	0.400000	0.789474
2	6	0043227	0.400000	0.333333
2	6	0044446	0.400000	0.636364
2	6	0009987	0.400000	0.666667
2	6	0008144	0.400000	0.333333
2	6	0044464	0.400000	0.500000
2	6	0050790	0.400000	0.166667
2	6	0044428	0.400000	0.769231
2	6	0016301	0.400000	0.428571
2	6	1901995	0.400000	0.218750
2	6	0005575	0.400000	0.500000
2	6	0036211	0.400000	0.526316
2	6	0048706	0.400000	0.076923
2	6	0043169	0.400000	0.666667
2	6	0042136	0.400000	0.166667
2	6	0044446	0.400000	0.636364
2	6	0098609	0.400000	0.166667
2	6	0006464	0.400000	0.789474
2	6	0033554	0.400000	0.857143
2	6	0051170	0.400000	0.083333
2	6	0048263	0.400000	0.071429
2	6	0021722	0.400000	0.041667
2	6	0000502	0.400000	0.454545
2	6	0043231	0.400000	1.000000
2	6	0001067	0.400000	0.083333
2	6	0031967	0.400000	0.800000
2	6	0030163	0.400000	0.590909
2	6	0007178	0.400000	0.060606
2	6	0043229	0.400000	0.777778
2	6	0030548	0.400000	0.045455
2	6	1902741	0.400000	0.022727
2	6	0031699	0.400000	0.076923
2	6	0016997	0.400000	0.857143
2	6	0005575	0.400000	0.500000
2	6	2000546	0.400000	0.023256
2	6	0022618	0.400000	0.125000
2	6	0003312	0.400000	0.869565
2	6	0048284	0.400000	0.200000
2	6	0051128	0.400000	0.500000
2	6	0048856	0.400000	0.375000
2	6	0006468	0.400000	0.086957
2	6	0048856	0.400000	0.375000
2	6	0042780	0.400000	0.071429
2	6	0045664	0.400000	1.000000
2	6	0016922	0.400000	0.500000
2	6	0007420	0.400000	0.916667
2	6	0046983	0.400000	0.800000
2	6	0071345	0.400000	0.275862
2	6	0043229	0.400000	0.700000
2	6	0048066	0.400000	0.166667
2	6	1901363	0.400000	0.500000
2	6	0043227	0.400000	0.300000
2	6	0140297	0.400000	0.800000
2	6	0046907	0.400000	0.777778
2	6	0010468	0.400000	0.428571
2	6	0000978	0.400000	1.000000
2	6	0035270	0.400000	0.700000
2	6	0010628	0.400000	0.333333
2	6	0007423	0.400000	0.800000
2	6	0001568	0.400000	0.428571
2	6	0044042	0.400000	0.090909
2	6	0043169	0.400000	0.400000
2	6	0045944	0.400000	1.000000
2	6	0002082	0.400000	0.290323
2	6	0005488	0.400000	0.666667
2	6	0009749	0.400000	1.000000
2	6	0048869	0.400000	0.666667
2	6	0097159	0.400000	0.500000
2	6	0065008	0.400000	0.428571
2	6	2001184	0.400000	0.162162
2	6	0005575	0.400000	0.166667
2	6	0048878	0.400000	0.714286
2	6	0003700	0.400000	1.000000
2	6	0044424	0.400000	0.833333
2	6	0051094	0.400000	0.600000
2	6	0003407	0.400000	0.857143
2	6	0008544	0.400000	0.307692
2	6	0048568	0.400000	0.692308
2	6	0030855	0.400000	0.750000
2	6	0051257	0.400000	0.071429
2	6	0044424	0.400000	0.833333
2	6	0006355	0.400000	0.863636
2	6	0000987	0.400000	0.812500
2	6	0009416	0.400000	0.285714
2	6	0042221	0.400000	0.750000
2	6	0046477	0.400000	0.054054
2	6	0002790	0.400000	0.357143
2	6	0006149	0.400000	0.043478
2	6	0043990	0.400000	0.054054
2	6	0007166	0.400000	0.714286
2	6	0065008	0.400000	0.272727
2	6	1902531	0.400000	0.500000
2	6	0048856	0.400000	0.200000
2	6	0006919	0.400000	0.238095
2	6	0045893	0.400000	0.944444
2	6	1901363	0.400000	0.500000
2	6	0042596	0.400000	0.600000
2	6	0017160	0.400000	0.375000
2	6	0005488	0.400000	0.666667
2	6	0005515	0.400000	1.000000
2	6	0016772	0.400000	0.166667
2	6	0000987	0.400000	0.800000
2	6	0032446	0.400000	0.944444
2	6	0006721	0.400000	0.272727
2	6	0031420	0.400000	0.285714
2	6	0001012	0.400000	0.666667
2	6	0044093	0.400000	0.166667
2	6	0036477	0.400000	0.250000
2	6	0007610	0.400000	0.222222
2	6	0042255	0.400000	0.086957
2	6	0005575	0.400000	0.100000
2	6	0045176	0.400000	0.076923
2	6	0045664	0.400000	0.718750
2	6	0001216	0.400000	0.904762
2	6	0006811	0.400000	0.076923
2	6	0006096	0.400000	0.072072
2	6	0003674	0.400000	0.333333
2	6	0050877	0.400000	0.666667
2	6	0036477	0.400000	0.714286
2	6	0022607	0.400000	0.200000
2	6	0007638	0.400000	0.777778
2	6	0030154	0.400000	0.833333
2	6	0003677	0.400000	0.666667
2	6	0098598	0.400000	0.800000
2	6	0005575	0.400000	0.142857
2	6	0034062	0.400000	0.100000
2	6	0030855	0.400000	0.500000
2	6	0042987	0.400000	0.071429
2	6	0051241	0.400000	0.600000
2	6	0007548	0.400000	0.428571
2	6	0016020	0.400000	0.125000
2	6	0001775	0.400000	0.285714
2	6	0032502	0.400000	0.400000
2	6	0021675	0.400000	0.875000
2	6	0021603	0.400000	0.812500
2	6	0007096	0.400000	0.538462
2	6	0048699	0.400000	0.923077
2	6	0003006	0.400000	0.357143
2	6	0046877	0.400000	0.666667
2	6	0043226	0.400000	0.125000
2	6	0000987	0.400000	0.764706
2	6	0043227	0.400000	0.111111
2	6	0031545	0.400000	0.060606
2	6	0050793	0.400000	0.571429
2	6	0048856	0.400000	0.600000
2	6	0048856	0.400000	0.600000
2	6	0050767	0.400000	0.956522
2	6	0071107	0.400000	0.142857
2	6	0048598	0.400000	0.500000
2	6	0007586	0.400000	0.500000
2	6	0048869	0.400000	0.666667
2	6	0036026	0.400000	0.083333
2	6	0008150	0.400000	0.200000
2	6	0044464	0.400000	0.428571
2	6	0036029	0.400000	0.083333
2	6	0097159	0.400000	0.500000
2	6	0010604	0.400000	0.230769
2	6	0072216	0.400000	0.250000
2	6	0005622	0.400000	0.400000
2	6	0005488	0.400000	0.666667
2	6	0000987	0.400000	0.764706
2	6	0030154	0.400000	0.833333
2	6	0022603	0.400000	0.121212
2	6	0044093	0.400000	0.166667
2	6	0042981	0.400000	0.148148
2	6	0021700	0.400000	0.333333
2	6	0046166	0.400000	0.090909
2	6	0050790	0.400000	0.120000
2	6	0016477	0.400000	0.421053
2	6	0050769	0.400000	0.937500
2	6	0016574	0.400000	0.066667
2	6	0032989	0.400000	0.384615
2	6	0036376	0.400000	0.058824
2	6	0035041	0.400000	0.083333
2	6	0000187	0.400000	0.200000
2	6	0097159	0.400000	0.500000
2	6	0031016	0.400000	0.800000
2	6	0050769	0.400000	0.937500
2	6	1903506	0.400000	0.842105
2	6	0006643	0.400000	0.153846
2	6	0003676	0.400000	0.714286
2	6	0006357	0.400000	0.950000
2	6	0003674	0.400000	0.333333
2	6	0002312	0.400000	0.111111
2	6	0003674	0.400000	0.333333
2	6	0000976	0.400000	0.750000
2	6	0044444	0.400000	0.875000
2	6	0140110	0.400000	0.250000
2	6	0015378	0.400000	0.031746
2	6	0030154	0.400000	0.833333
2	6	0005488	0.400000	0.666667
2	6	0061980	0.400000	0.555556
2	6	0009628	0.400000	0.142857
2	6	0001547	0.400000	0.233333
2	6	0042493	0.400000	0.125000
2	6	0006816	0.400000	0.071429
2	6	0051094	0.400000	0.600000
2	6	0048513	0.400000	0.714286
2	6	0050773	0.400000	0.875000
2	6	0032434	0.400000	0.300000
2	6	0043231	0.400000	0.900000
2	6	0005388	0.400000	0.030303
2	6	0005254	0.400000	0.041667
2	6	0050864	0.400000	0.529412
2	6	0044464	0.400000	0.750000
2	6	0007165	0.400000	1.000000
2	6	0050857	0.400000	0.909091
2	6	0044464	0.400000	0.750000
2	6	0015172	0.400000	0.030303
2	6	1900271	0.400000	0.235294
2	6	0016020	0.400000	0.400000
2	6	1903576	0.400000	0.086957
2	6	0044424	0.400000	0.500000
2	6	0098589	0.400000	0.714286
2	6	2001303	0.400000	0.044444
2	6	0043555	0.400000	0.400000
2	6	0008623	0.400000	0.093750
2	6	0030488	0.400000	0.054054
2	6	1903508	0.400000	0.852941
2	6	0033554	0.400000	0.857143
2	6	0006357	0.400000	0.950000
2	6	0006952	0.400000	0.800000
2	6	0044456	0.400000	0.200000
2	6	0036294	0.400000	0.733333
2	6	0032991	0.400000	0.666667
2	6	0097458	0.400000	0.428571
2	6	0098727	0.400000	0.500000
2	6	0006355	0.400000	1.000000
2	6	1903202	0.400000	0.692308
2	6	0005488	0.400000	0.666667
2	6	0034284	0.400000	0.266667
2	6	0019901	0.400000	0.500000
2	6	2000377	0.400000	0.583333
2	6	0003676	0.400000	0.833333
2	6	0034616	0.400000	0.500000
2	6	0002164	0.400000	0.250000
2	6	0036211	0.400000	0.555556
2	6	0035596	0.400000	0.125000
2	6	0035690	0.400000	1.000000
2	6	0044212	0.400000	0.750000
2	6	0046824	0.400000	0.388889
2	6	0005488	0.400000	0.666667
2	6	0006511	0.400000	0.925926
2	6	0050901	0.400000	0.090909
2	6	0006984	0.400000	0.458333
2	6	0010604	0.400000	0.800000
2	6	0033613	0.400000	0.750000
2	6	0031346	0.400000	0.375000
2	6	1901522	0.400000	0.857143
2	6	0009636	0.400000	0.333333
2	6	0010498	0.400000	0.958333
2	6	0045595	0.400000	0.444444
2	6	0098657	0.400000	0.142857
2	6	0005515	0.400000	1.000000
2	6	0043227	0.400000	0.300000
2	6	0006979	0.400000	0.500000
2	6	0031400	0.400000	0.290323
2	6	0034620	0.400000	0.636364
2	6	2000351	0.400000	0.562500
2	6	0043232	0.400000	0.642857
2	6	0035295	0.400000	0.285714
2	6	0034612	0.400000	0.500000
2	6	0031981	0.400000	0.944444
2	6	0071280	0.400000	0.428571
2	6	0051851	0.400000	0.100000
2	6	0006950	0.400000	0.600000
2	6	0005815	0.400000	0.937500
2	6	0033554	0.400000	0.857143
2	6	0008150	0.400000	0.333333
2	6	0009987	0.400000	0.285714
2	6	0010604	0.400000	0.800000
2	6	0006357	0.400000	0.950000
2	6	0031410	0.400000	0.625000
2	6	0050794	0.400000	0.500000
2	6	0008406	0.400000	0.125000
2	6	1901533	0.400000	0.826087
2	6	0032502	0.400000	0.666667
2	6	0051962	0.400000	0.562500
2	6	0050793	0.400000	0.571429
2	6	0034705	0.400000	0.153846
2	6	0030193	0.400000	0.636364
2	6	0000323	0.400000	0.733333
2	6	0035041	0.400000	0.080000
2	6	0008354	0.400000	0.083333
2	6	1990776	0.400000	0.500000
2	6	0018479	0.400000	0.083333
2	6	0005575	0.400000	0.250000
2	6	0060560	0.400000	0.189189
2	6	0003134	0.400000	0.210526
2	6	0007098	0.400000	0.923077
2	6	0003674	0.400000	0.333333
2	6	0072393	0.400000	0.909091
2	6	0005575	0.400000	0.250000
2	6	0021955	0.400000	0.945946
2	6	0010976	0.400000	0.866667
2	6	0044425	0.400000	0.285714
2	6	0044430	0.400000	0.812500
2	6	0000226	0.400000	0.727273
2	6	1901249	0.400000	0.170213
2	6	0008150	0.400000	0.250000
2	6	0071214	0.400000	0.125000
2	6	0043231	0.400000	0.900000
2	6	0098589	0.400000	0.222222
2	6	0016020	0.400000	0.333333
2	6	0097447	0.400000	0.750000
2	6	0120025	0.400000	0.625000
2	6	0044430	0.400000	0.812500
2	6	0043228	0.400000	0.187500
2	6	0031113	0.400000	0.576923
2	6	0072012	0.400000	0.127273
2	6	0051640	0.400000	0.666667
2	6	0031981	0.400000	0.850000
2	6	0005874	0.400000	0.904762
2	6	0043232	0.400000	0.583333
2	6	0001055	0.400000	0.040000
2	6	1901380	0.400000	0.069767
2	6	2000777	0.400000	0.083333
2	6	0006473	0.400000	0.076923
2	6	0035295	0.400000	0.666667
2	6	0021529	0.400000	1.000000
2	6	0010468	0.400000	0.600000
2	6	0035270	0.400000	0.750000
2	6	0009987	0.400000	0.400000
2	6	0048713	0.400000	0.694444
2	6	0072148	0.400000	0.500000
2	6	0005488	0.400000	0.666667
2	6	0060579	0.400000	0.878788
2	6	0042221	0.400000	0.600000
2	6	0050870	0.400000	0.230769
2	6	0050793	0.400000	0.666667
2	6	0002066	0.400000	0.538462
2	6	0048518	0.400000	0.428571
2	6	0003677	0.400000	0.857143
2	6	0005488	0.400000	0.666667
2	6	1902668	0.400000	0.551724
2	6	0050769	0.400000	0.937500
2	6	0048663	0.400000	0.882353
2	6	0045666	0.400000	1.000000
2	6	0003674	0.400000	0.333333
2	6	0030888	0.400000	0.250000
2	6	0005815	0.400000	0.388889
2	6	0003674	0.400000	0.333333
2	6	0009967	0.400000	0.333333
2	6	0048709	0.400000	0.875000
2	6	0048856	0.400000	0.428571
2	6	0034284	0.400000	0.777778
2	6	0044428	0.400000	0.769231
2	6	0042493	0.400000	0.500000
2	6	0072148	0.400000	0.500000
2	6	0010468	0.400000	0.600000
2	6	0040008	0.400000	0.428571
2	6	0000977	0.400000	0.875000
2	6	0021675	0.400000	0.875000
2	6	0006220	0.400000	0.080000
2	6	0099602	0.400000	0.235294
2	6	0002429	0.400000	0.440000
2	6	0016477	0.400000	0.181818
2	6	0045475	0.400000	0.083333
2	6	0140110	0.400000	0.250000
2	6	0042752	0.400000	0.428571
2	6	1903508	0.400000	0.878788
2	6	0098964	0.400000	0.045455
2	6	0051094	0.400000	0.600000
2	6	0010499	0.400000	0.074074
2	6	0050896	0.400000	0.200000
2	6	0005488	0.400000	0.666667
2	6	0050794	0.400000	0.500000
2	6	0009653	0.400000	0.500000
2	6	0008016	0.400000	0.777778
2	6	0035270	0.400000	0.700000
2	6	0035051	0.400000	0.692308
2	6	0060922	0.400000	0.823529
2	6	0003206	0.400000	0.875000
2	6	0005515	0.400000	1.000000
2	6	0032502	0.400000	0.400000
2	6	0003207	0.400000	0.842105
2	6	0003343	0.400000	0.909091
2	6	0000079	0.400000	0.250000
2	6	0043565	0.400000	1.000000
2	6	0044444	0.400000	0.857143
2	6	0045664	0.400000	0.718750
2	6	0198738	0.400000	0.375000
2	6	0060922	0.400000	0.823529
2	6	0070848	0.400000	0.500000
2	6	0043227	0.400000	0.300000
2	6	0045892	0.400000	0.945946
2	6	0044464	0.400000	0.500000
2	6	1903305	0.400000	0.277778
2	6	0048522	0.400000	0.750000
2	6	0003677	0.400000	1.000000
2	6	1902533	0.400000	0.333333
2	6	2000112	0.400000	0.550000
2	6	0019838	0.400000	0.750000
2	6	0044444	0.400000	0.857143
2	6	0048534	0.400000	0.909091
2	6	0060746	0.400000	0.142857
2	6	0060537	0.400000	0.666667
2	6	0035589	0.400000	0.523810
2	6	0042981	0.400000	0.583333
2	6	0055008	0.400000	1.000000
2	6	0043229	0.400000	0.700000
2	6	0051153	0.400000	0.500000
2	6	0005515	0.400000	1.000000
2	6	0008016	0.400000	0.777778
2	6	0071773	0.400000	0.714286
2	6	0032502	0.400000	0.400000
2	6	0006357	0.400000	1.000000
2	6	0061371	0.400000	0.642857
2	6	0005667	0.400000	1.000000
2	6	0060972	0.400000	0.454545
2	6	0003209	0.400000	0.800000
2	6	0005515	0.400000	1.000000
2	6	0043229	0.400000	0.700000
2	6	0009887	0.400000	0.750000
2	6	0140110	0.400000	0.250000
2	6	0003677	0.400000	1.000000
2	6	1900077	0.400000	0.400000
2	6	2000406	0.400000	0.240000
2	6	0050896	0.400000	0.200000
2	6	0048513	0.400000	0.777778
2	6	0002520	0.400000	0.727273
2	6	0000978	0.400000	1.000000
2	6	0006355	0.400000	0.950000
2	6	1903506	0.400000	0.800000
2	6	0003164	0.400000	0.941176
2	6	0045893	0.400000	1.000000
2	6	0051259	0.400000	0.187500
2	6	0008150	0.400000	0.200000
2	6	0006476	0.400000	0.095238
2	6	0003674	0.400000	0.333333
2	6	0048869	0.400000	0.800000
2	6	0072488	0.400000	0.062500
2	6	0006355	0.400000	0.950000
2	6	0003013	0.400000	0.571429
2	6	1905209	0.400000	0.789474
2	6	0045893	0.400000	1.000000
2	6	0010665	0.400000	0.555556
2	6	0006355	0.400000	0.950000
2	6	0055015	0.400000	1.000000
2	6	0051128	0.400000	0.444444
2	6	0005488	0.400000	0.666667
2	6	0003007	0.400000	1.000000
2	6	0055012	0.400000	0.954545
2	6	0060932	0.400000	0.925926
2	6	0007507	0.400000	1.000000
2	6	0005515	0.400000	1.000000
2	6	0000987	0.400000	0.812500
2	6	0014706	0.400000	0.571429
2	6	0008015	0.400000	0.714286
2	6	0032391	0.400000	0.166667
2	6	0007423	0.400000	0.888889
2	6	0046967	0.400000	0.076923
2	6	0003835	0.400000	0.071429
2	6	0003676	0.400000	0.833333
2	6	0005576	0.400000	0.333333
2	6	0001805	0.400000	0.085106
2	6	0048731	0.400000	0.600000
2	6	0045786	0.400000	0.800000
2	6	0022613	0.400000	0.666667
2	6	0010629	0.400000	0.250000
2	6	0001501	0.400000	0.636364
2	6	0009987	0.400000	0.166667
2	6	0060828	0.400000	0.555556
2	6	0043154	0.400000	0.773585
2	6	0005488	0.400000	0.000000
2	6	0098794	0.400000	0.230769
2	6	0070198	0.400000	0.066667
2	6	0046038	0.400000	0.022989
2	6	0032184	0.400000	0.000000
2	6	0005575	0.400000	0.100000
2	6	0031981	0.400000	0.850000
2	6	0019674	0.400000	0.054054
2	6	0048856	0.400000	0.300000
2	6	0071709	0.400000	0.461538
2	6	0071773	0.400000	0.300000
2	6	0097480	0.400000	0.687500
2	6	0005515	0.400000	1.000000
2	6	0045665	0.400000	0.718750
2	6	0044446	0.400000	0.466667
2	6	0050804	0.400000	1.000000
2	6	0005102	0.400000	0.800000
2	6	0005575	0.400000	0.500000
2	6	0009966	0.400000	0.600000
2	6	2000116	0.400000	0.150000
2	6	0050807	0.400000	0.888889
2	6	0031224	0.400000	0.333333
2	6	0120034	0.400000	0.888889
2	6	0098609	0.400000	0.800000
2	6	0006886	0.400000	0.947368
2	6	0006468	0.400000	0.090909
2	6	0044065	0.400000	0.636364
2	6	0005488	0.400000	0.666667
2	6	0045202	0.400000	1.000000
2	6	0042886	0.400000	0.333333
2	6	1902805	0.400000	0.470588
2	6	0007155	0.400000	0.600000
2	6	0016567	0.400000	0.095238
2	6	0042221	0.400000	0.250000
2	6	0060284	0.400000	0.363636
2	6	0033036	0.400000	0.600000
2	6	0007010	0.400000	0.750000
2	6	0099537	0.400000	0.700000
2	6	0043113	0.400000	0.526316
2	6	1900006	0.400000	0.953488
2	6	0009306	0.400000	0.500000
2	6	0045669	0.400000	0.357143
2	6	0008104	0.400000	0.800000
2	6	0007416	0.400000	1.000000
2	6	0048856	0.400000	0.428571
2	6	0099565	0.400000	0.840000
2	6	0030001	0.400000	0.300000
2	6	0006355	0.400000	0.173913
2	6	0044459	0.400000	0.750000
2	6	1902533	0.400000	1.000000
2	6	0051966	0.400000	0.888889
2	6	0043113	0.400000	0.526316
2	6	0005488	0.400000	0.666667
2	6	0120038	0.400000	0.700000
2	6	0008217	0.400000	0.266667
2	6	0072657	0.400000	0.444444
2	6	0010840	0.400000	0.615385
2	6	1903423	0.400000	0.692308
2	6	0007155	0.400000	0.600000
2	6	0016043	0.400000	0.800000
2	6	0045202	0.400000	1.000000
2	6	0009987	0.400000	0.400000
2	6	0044464	0.400000	0.750000
2	6	0008022	0.400000	0.750000
2	6	0009966	0.400000	0.600000
2	6	0001941	0.400000	0.625000
2	6	0016578	0.400000	0.166667
2	6	0003674	0.400000	0.333333
2	6	0005575	0.400000	0.500000
2	6	0061623	0.400000	0.017391
2	6	0050789	0.400000	0.375000
2	6	0030155	0.400000	0.333333
2	6	0070013	0.400000	0.411765
2	6	0044464	0.400000	0.750000
2	6	0001932	0.400000	0.200000
2	6	0034198	0.400000	0.160000
2	6	0019904	0.400000	0.800000
2	6	0019899	0.400000	0.750000
2	6	0071248	0.400000	0.833333
2	6	2001257	0.400000	0.608696
2	6	0032550	0.400000	0.181818
2	6	0099504	0.400000	0.636364
2	6	0008150	0.400000	0.200000
2	6	0140029	0.400000	0.263158
2	6	0003002	0.400000	0.555556
2	6	0042543	0.400000	0.057143
2	6	0044424	0.400000	0.500000
2	6	0048812	0.400000	0.964286
2	6	0004866	0.400000	0.093023
2	6	0042231	0.400000	0.086957
2	6	0005575	0.400000	0.166667
2	6	0065008	0.400000	0.600000
2	6	0001960	0.400000	0.700000
2	6	0090545	0.400000	0.333333
2	6	0018105	0.400000	0.863636
2	6	0016773	0.400000	0.185185
2	6	0051247	0.400000	0.357143
2	6	0045926	0.400000	0.333333
2	6	0005622	0.400000	0.666667
2	6	0016310	0.400000	0.368421
2	6	0007165	0.400000	0.909091
2	6	0005515	0.400000	1.000000
2	6	0019904	0.400000	0.800000
2	6	0008017	0.400000	0.500000
2	6	0019899	0.400000	0.750000
2	6	0044444	0.400000	0.857143
2	6	0060255	0.400000	0.833333
2	6	0006468	0.400000	1.000000
2	6	0009968	0.400000	0.875000
2	6	0005488	0.400000	0.666667
2	6	0008144	0.400000	0.500000
2	6	0060516	0.400000	0.025641
2	6	0001913	0.400000	0.090909
2	6	0060715	0.400000	0.058824
2	6	0045842	0.400000	0.086957
2	6	0035639	0.400000	0.444444
2	6	0008284	0.400000	0.800000
2	6	0046546	0.400000	0.312500
2	6	0005575	0.400000	0.500000
2	6	0050896	0.400000	0.500000
2	6	0006520	0.400000	0.285714
2	6	0046683	0.400000	0.500000
2	6	0005515	0.400000	1.000000
2	6	1901698	0.400000	0.600000
2	6	0006165	0.400000	1.000000
2	6	0001101	0.400000	0.600000
2	6	0015631	0.400000	0.833333
2	6	0009132	0.400000	0.826087
2	6	1901992	0.400000	0.300000
2	6	0007268	0.400000	0.133333
2	6	0046872	0.400000	0.833333
2	6	0009725	0.400000	0.545455
2	6	0001726	0.400000	0.388889
2	6	0001941	0.400000	0.142857
2	6	0044424	0.400000	0.625000
2	6	0005488	0.400000	0.666667
2	6	0070887	0.400000	0.750000
2	6	0044430	0.400000	0.812500
2	6	0031224	0.400000	0.500000
2	6	0051099	0.400000	0.750000
2	6	0044446	0.400000	0.583333
2	6	0003676	0.400000	0.714286
2	6	0019900	0.400000	0.833333
2	6	0060897	0.400000	0.384615
2	6	0046084	0.400000	0.333333
2	6	0045111	0.400000	0.588235
2	6	0007589	0.400000	0.500000
2	6	0008144	0.400000	0.500000
2	6	0005623	0.400000	0.500000
2	6	2000678	0.400000	0.384615
2	6	0098737	0.400000	0.090909
2	6	0001678	0.400000	0.407407
2	6	0044877	0.400000	0.750000
2	6	0005488	0.400000	0.666667
2	6	1904825	0.400000	0.068966
2	6	0044444	0.400000	0.875000
2	6	0003676	0.400000	0.714286
2	6	0046843	0.400000	0.097222
2	6	1903778	0.400000	0.074074
2	6	0044782	0.400000	0.571429
2	6	0007018	0.400000	0.714286
2	6	0042221	0.400000	0.428571
2	6	0097729	0.400000	0.818182
2	6	0023029	0.400000	0.000000
2	6	0032933	0.400000	0.057692
2	6	0005515	0.400000	0.000000
2	6	0004197	0.400000	0.041667
2	6	0048513	0.400000	0.583333
2	6	0033554	0.400000	0.300000
2	6	1903923	0.400000	0.065574
2	6	0010035	0.400000	0.133333
2	6	0019222	0.400000	0.157895
2	6	0060537	0.400000	0.100000
2	6	0031057	0.400000	0.837838
2	6	0008134	0.400000	0.666667
2	6	0043502	0.400000	0.133333
2	6	0005488	0.400000	0.666667
2	6	0044444	0.400000	0.875000
2	6	0043227	0.400000	0.300000
2	6	0003682	0.400000	1.000000
2	6	0042254	0.400000	0.833333
2	6	0044877	0.400000	0.600000
2	6	0003674	0.400000	0.333333
2	6	0004521	0.400000	0.052632
2	6	0044422	0.400000	0.181818
2	6	0030689	0.400000	0.789474
2	6	0044446	0.400000	0.583333
2	6	0031323	0.400000	0.200000
2	6	0044450	0.400000	0.407407
2	6	0009411	0.400000	0.461538
2	6	0043171	0.400000	0.076923
2	6	0005634	0.400000	1.000000
2	6	0005432	0.400000	0.028986
2	6	0070384	0.400000	0.071429
2	6	0043231	0.400000	0.900000
2	6	0022604	0.400000	0.076923
2	6	0044451	0.400000	0.904762
2	6	0031981	0.400000	0.850000
2	6	0010646	0.400000	0.100000
2	6	0060072	0.400000	0.026316
2	6	0097447	0.400000	0.187500
2	6	0002666	0.400000	0.050000
2	6	0035014	0.400000	0.040000
2	6	0008631	0.400000	0.071429
2	6	2000635	0.400000	0.000000
2	6	0030686	0.400000	0.666667
2	6	0032991	0.400000	0.400000
2	6	0031981	0.400000	0.850000
2	6	0043229	0.400000	0.700000
2	6	0007480	0.400000	0.000000
2	6	0021545	0.400000	0.000000
2	6	0030111	0.400000	0.000000
2	6	0061371	0.400000	0.642857
2	6	0070696	0.400000	0.750000
2	6	0048856	0.400000	0.600000
2	6	0048562	0.400000	0.619048
2	6	0007178	0.400000	0.928571
2	6	0030154	0.400000	0.833333
2	6	0048856	0.400000	0.600000
2	6	0044877	0.400000	0.500000
2	6	0044093	0.400000	0.222222
2	6	0007275	0.400000	0.714286
2	6	0030154	0.400000	0.833333
2	6	0050878	0.400000	0.222222
2	6	0023051	0.400000	0.500000
2	6	0038092	0.400000	1.000000
2	6	0070887	0.400000	0.250000
2	6	0001822	0.400000	0.583333
2	6	0006355	0.400000	0.791667
2	6	0004867	0.400000	0.265625
2	6	0048332	0.400000	0.750000
2	6	0022603	0.400000	0.555556
2	6	0022613	0.400000	0.125000
2	6	0098791	0.400000	0.052632
2	6	0022414	0.400000	0.272727
2	6	0001667	0.400000	0.888889
2	6	0043067	0.400000	0.857143
2	6	0042471	0.400000	0.520000
2	6	0006468	0.400000	0.086957
2	6	0004842	0.400000	0.071429
2	6	0032501	0.400000	0.400000
2	6	0001012	0.400000	0.200000
2	6	0098662	0.400000	0.117647
2	6	0030154	0.400000	0.833333
2	6	0007178	0.400000	0.928571
2	6	0007417	0.400000	0.875000
2	6	0009986	0.400000	0.200000
2	6	0017002	0.400000	0.297872
2	6	0072359	0.400000	0.777778
2	6	0001822	0.400000	0.583333
2	6	0008150	0.400000	0.200000
2	6	0042127	0.400000	0.625000
2	6	0032502	0.400000	0.400000
2	6	0032501	0.400000	0.400000
2	6	0043112	0.400000	0.166667
2	6	0045202	0.400000	0.333333
2	6	0110111	0.400000	0.500000
2	6	0007178	0.400000	0.928571
2	6	0009946	0.400000	0.833333
2	6	0005575	0.400000	0.500000
2	6	0007275	0.400000	0.714286
2	6	0009100	0.400000	0.117647
2	6	0071773	0.400000	0.461538
2	6	0044446	0.400000	0.100000
2	6	0007565	0.400000	0.583333
2	6	0048598	0.400000	0.888889
2	6	0060284	0.400000	0.583333
2	6	0033504	0.400000	0.789474
2	6	0090092	0.400000	0.888889
2	6	0048322	0.400000	0.903226
2	6	0006357	0.400000	0.760000
2	6	0008150	0.400000	0.200000
2	6	1903047	0.400000	0.200000
2	6	0009987	0.400000	0.333333
2	6	0006259	0.400000	0.100000
2	6	0006928	0.400000	0.375000
2	6	0003006	0.400000	0.384615
2	6	0030323	0.400000	0.818182
2	6	0005102	0.400000	0.750000
2	6	0005783	0.400000	0.071429
2	6	1903829	0.400000	0.307692
2	6	0060571	0.400000	0.666667
2	6	0005575	0.400000	0.500000
2	6	0043170	0.400000	0.125000
2	6	2001056	0.400000	0.804878
2	6	0048856	0.400000	0.600000
2	6	0050900	0.400000	0.800000
2	6	0001934	0.400000	0.707317
2	6	0061008	0.400000	0.750000
2	6	0048609	0.400000	0.545455
2	6	0000731	0.400000	0.090909
2	6	0009799	0.400000	0.777778
2	6	0005575	0.400000	0.500000
2	6	0070012	0.400000	0.066667
2	6	0016513	0.400000	0.052632
2	6	0005819	0.400000	0.062500
2	6	0042254	0.400000	0.200000
2	6	0043231	0.400000	0.900000
2	6	0007167	0.400000	0.057143
2	6	0000793	0.400000	0.500000
2	6	0032991	0.400000	0.400000
2	6	0044428	0.400000	0.866667
2	6	0097064	0.400000	0.571429
2	6	1903524	0.400000	0.030303
2	6	0032991	0.400000	0.400000
2	6	0050509	0.400000	0.000000
2	6	0045517	0.400000	0.000000
2	6	1990134	0.400000	0.054054
2	6	0021930	0.400000	0.024390
2	6	1990823	0.400000	0.500000
2	6	0008150	0.400000	0.100000
2	6	0034470	0.400000	0.760000
2	6	0043232	0.400000	0.450000
2	6	0035099	0.400000	0.066667
2	6	0019068	0.400000	0.062500
2	6	0036028	0.400000	0.040000
2	6	0061299	0.400000	0.035714
2	6	0097458	0.400000	0.800000
2	6	0003677	0.400000	0.444444
2	6	0000902	0.400000	0.185185
2	6	0003676	0.400000	0.500000
2	6	0044344	0.400000	0.714286
2	6	0010647	0.400000	0.500000
2	6	0000910	0.400000	0.181818
2	6	0003674	0.400000	0.333333
2	6	0008150	0.400000	0.333333
2	6	0048522	0.400000	0.600000
2	6	0005515	0.400000	1.000000
2	6	0001817	0.400000	0.500000
2	6	0036293	0.400000	0.714286
2	6	0009987	0.400000	0.285714
2	6	0098917	0.400000	0.666667
2	6	0016310	0.400000	0.266667
2	6	0045202	0.400000	1.000000
2	6	0010628	0.400000	0.294118
2	6	0043232	0.400000	0.900000
2	6	0035556	0.400000	0.846154
2	6	0051271	0.400000	0.692308
2	6	0050662	0.400000	0.400000
2	6	0009628	0.400000	0.500000
2	6	0044306	0.400000	0.692308
2	6	0010959	0.400000	0.875000
2	6	0044446	0.400000	0.583333
2	6	0050678	0.400000	0.555556
2	6	2000561	0.400000	0.238095
2	6	0097447	0.400000	0.750000
2	6	0003008	0.400000	0.500000
2	6	0090277	0.400000	0.355556
2	6	0051336	0.400000	0.625000
2	6	0051234	0.400000	0.500000
2	6	0050896	0.400000	0.666667
2	6	0044703	0.400000	0.625000
2	6	0033135	0.400000	0.548387
2	6	0060425	0.400000	0.388889
2	6	0048609	0.400000	0.400000
2	6	0098857	0.400000	0.857143
2	6	0006950	0.400000	0.600000
2	6	0099177	0.400000	0.411765
2	6	0005515	0.400000	1.000000
2	6	0071214	0.400000	0.636364
2	6	0032660	0.400000	0.444444
2	6	0002758	0.400000	0.322581
2	6	0044428	0.400000	0.769231
2	6	0001933	0.400000	0.935484
2	6	0033273	0.400000	0.666667
2	6	0043168	0.400000	0.400000
2	6	0097159	0.400000	0.500000
2	6	0044424	0.400000	0.833333
2	6	0005515	0.400000	1.000000
2	6	1903522	0.400000	0.857143
2	6	0008217	0.400000	0.888889
2	6	0003700	0.400000	0.513514
2	6	0043231	0.400000	0.900000
2	6	0002237	0.400000	0.785714
2	6	1901862	0.400000	0.333333
2	6	0044444	0.400000	0.875000
2	6	0046677	0.400000	0.500000
2	6	0043231	0.400000	0.900000
2	6	0005575	0.400000	0.500000
2	6	0005488	0.400000	0.666667
2	6	0005126	0.400000	0.600000
2	6	0050804	0.400000	0.470588
2	6	0006355	0.400000	0.558824
2	6	0048514	0.400000	0.315789
2	6	0001568	0.400000	0.400000
2	6	0016653	0.400000	0.888889
2	6	0001568	0.400000	0.400000
2	6	0010035	0.400000	0.666667
2	6	1904064	0.400000	0.750000
2	6	0019899	0.400000	1.000000
2	6	0042383	0.400000	1.000000
2	6	0031090	0.400000	0.750000
2	6	0008150	0.400000	0.333333
2	6	0044444	0.400000	0.875000
2	6	0099572	0.400000	0.727273
2	6	0003674	0.400000	0.333333
2	6	0042981	0.400000	0.583333
2	6	0097458	0.400000	0.800000
2	6	0008092	0.400000	0.750000
2	6	0005575	0.400000	0.500000
2	6	0051931	0.400000	0.875000
2	6	0016020	0.400000	1.000000
2	6	0099091	0.400000	1.000000
2	6	0005488	0.400000	0.666667
2	6	1903506	0.400000	0.470588
2	6	0003674	0.400000	0.333333
2	6	0044092	0.400000	0.500000
2	6	0042982	0.400000	0.400000
2	6	0031090	0.400000	0.750000
2	6	0016529	0.400000	1.000000
2	6	0016705	0.400000	0.857143
2	6	0097159	0.400000	0.500000
2	6	1903506	0.400000	0.470588
2	6	1905448	0.400000	0.462963
2	6	1901214	0.400000	0.600000
2	6	0051611	0.400000	0.666667
2	6	0010033	0.400000	0.800000
2	6	0005391	0.400000	0.055556
2	6	0046914	0.400000	0.857143
2	6	0034622	0.400000	0.142857
2	6	0005737	0.400000	1.000000
2	6	1903522	0.400000	0.857143
2	6	0045596	0.400000	0.500000
2	6	0005924	0.400000	0.142857
2	6	0010452	0.400000	0.457143
2	6	0005587	0.400000	0.125000
2	6	0009612	0.400000	0.454545
2	6	0016247	0.400000	0.857143
2	6	0002485	0.400000	0.083333
2	6	0097190	0.400000	0.588235
2	6	0046872	0.400000	0.714286
2	6	0030042	0.400000	0.090909
2	6	0033993	0.400000	0.571429
2	6	0043227	0.400000	0.375000
2	6	0006950	0.400000	0.750000
2	6	0070997	0.400000	0.250000
2	6	0043227	0.400000	0.375000
2	6	0003674	0.400000	0.333333
2	6	0050896	0.400000	0.666667
2	6	0005488	0.400000	0.666667
2	6	0097159	0.400000	0.500000
2	6	0010033	0.400000	0.666667
2	6	0010647	0.400000	0.444444
2	6	0015908	0.400000	0.681818
2	6	0009628	0.400000	0.600000
2	6	0009410	0.400000	0.428571
2	6	0008150	0.400000	0.333333
2	6	0034097	0.400000	0.833333
2	6	0005515	0.400000	1.000000
2	6	0008150	0.400000	0.333333
2	6	0031072	0.400000	0.800000
2	6	0050662	0.400000	0.500000
2	6	0005488	0.400000	0.666667
2	6	0007186	0.400000	0.909091
2	6	0033280	0.400000	0.481481
2	6	0050708	0.400000	0.666667
2	6	0010033	0.400000	0.666667
2	6	0046834	0.400000	0.266667
2	6	0070887	0.400000	0.750000
2	6	0051707	0.400000	0.875000
2	6	0000785	0.400000	0.411765
2	6	0050789	0.400000	0.600000
2	6	0016597	0.400000	0.800000
2	6	0005575	0.400000	0.250000
2	6	0008092	0.400000	0.800000
2	6	0016653	0.400000	0.888889
2	6	0008150	0.400000	0.333333
2	6	0035556	0.400000	1.000000
2	6	0005576	0.400000	0.500000
2	6	0050673	0.400000	0.750000
2	6	0005515	0.400000	1.000000
2	6	0009306	0.400000	0.772727
2	6	0006875	0.400000	0.150000
2	6	0006950	0.400000	0.750000
2	6	0010038	0.400000	0.416667
2	6	0043068	0.400000	0.833333
2	6	0048869	0.400000	0.400000
2	6	0016570	0.400000	0.576923
2	6	0009987	0.400000	0.333333
2	6	0042127	0.400000	1.000000
2	6	0000987	0.400000	0.250000
2	6	0044444	0.400000	0.875000
2	6	0009987	0.400000	0.333333
2	6	0051384	0.400000	0.647059
2	6	0090188	0.400000	0.250000
2	6	0098542	0.400000	0.833333
2	6	0005488	0.400000	0.666667
2	6	0071345	0.400000	1.000000
2	6	0008150	0.400000	0.333333
2	6	0009306	0.400000	0.772727
2	6	0008150	0.400000	0.333333
2	6	0005575	0.400000	0.250000
2	6	0006476	0.400000	0.681818
2	6	0007166	0.400000	0.909091
2	6	0044444	0.400000	0.875000
2	6	0005737	0.400000	1.000000
2	6	0051101	0.400000	0.250000
2	6	0005488	0.400000	0.666667
2	6	0044424	0.400000	0.833333
2	6	0009725	0.400000	1.000000
2	6	0048546	0.400000	0.166667
2	6	0005515	0.400000	1.000000
2	6	0045859	0.400000	0.777778
2	6	0051349	0.400000	0.186047
2	6	0098542	0.400000	0.833333
2	6	0032502	0.400000	0.666667
2	6	0032502	0.400000	0.666667
2	6	0010605	0.400000	0.800000
2	6	0003712	0.400000	0.277778
2	6	0071173	0.400000	0.307692
2	6	0003156	0.400000	0.333333
2	6	0065008	0.400000	0.375000
2	6	0015272	0.400000	0.084746
2	6	0008150	0.400000	0.333333
2	6	0007129	0.400000	0.074074
2	6	0030097	0.400000	0.205882
2	6	0000132	0.400000	0.090909
2	6	0030517	0.400000	0.076923
2	6	0010243	0.400000	0.750000
2	6	0006464	0.400000	0.235294
2	6	0006950	0.400000	0.600000
2	6	0010595	0.400000	0.913043
2	6	0042542	0.400000	0.466667
2	6	0050896	0.400000	0.666667
2	6	0050839	0.400000	0.800000
2	6	0005488	0.400000	0.666667
2	6	0005488	0.400000	0.666667
2	6	0003179	0.400000	0.800000
2	6	0048037	0.400000	0.500000
2	6	0005515	0.400000	1.000000
2	6	0044446	0.400000	0.583333
2	6	0044444	0.400000	0.875000
2	6	2000145	0.400000	0.347826
2	6	0051336	0.400000	0.625000
2	6	0050896	0.400000	0.666667
2	6	0010959	0.400000	0.875000
2	6	0042221	0.400000	0.750000
2	6	0065008	0.400000	0.333333
2	6	0031224	0.400000	0.375000
2	6	0009725	0.400000	1.000000
2	6	2000112	0.400000	0.312500
2	6	0042221	0.400000	0.750000
2	6	0042221	0.400000	0.750000
2	6	0044428	0.400000	0.769231
2	6	0042221	0.400000	0.750000
2	6	0003674	0.400000	0.333333
2	6	0050896	0.400000	0.666667
2	6	0031032	0.400000	0.153846
2	6	0043068	0.400000	0.833333
2	6	0048514	0.400000	0.875000
2	6	0048771	0.400000	0.750000
2	6	0044703	0.400000	0.625000
2	6	0044424	0.400000	0.833333
2	6	0044459	0.400000	0.750000
2	6	0003007	0.400000	0.666667
2	6	0033267	0.400000	0.250000
2	6	0016202	0.400000	0.428571
2	6	0005575	0.400000	0.250000
2	6	0010959	0.400000	0.875000
2	6	0044444	0.400000	0.875000
2	6	0044421	0.400000	0.166667
2	6	0009653	0.400000	0.400000
2	6	0008016	0.400000	0.700000
2	6	0043069	0.400000	0.500000
2	6	0031090	0.400000	0.750000
2	6	0001101	0.400000	0.600000
2	6	0043200	0.400000	1.000000
2	6	0016597	0.400000	0.800000
2	6	0051101	0.400000	0.300000
2	6	0043227	0.400000	0.375000
2	6	0050896	0.400000	0.666667
2	6	0005488	0.400000	0.666667
2	6	0043010	0.400000	0.923077
2	6	0098552	0.400000	0.375000
2	6	0009615	0.400000	0.466667
2	6	0048869	0.400000	0.400000
2	6	0050896	0.400000	0.666667
2	6	0005886	0.400000	1.000000
2	6	0005622	0.400000	0.666667
2	6	0055114	0.400000	0.500000
2	6	0043434	0.400000	1.000000
2	6	0016709	0.400000	0.900000
2	6	0043269	0.400000	0.750000
2	6	0009065	0.400000	0.925926
2	6	0008092	0.400000	0.800000
2	6	0003676	0.400000	0.500000
2	6	0006259	0.400000	0.200000
2	6	0071310	0.400000	0.800000
2	6	0045595	0.400000	0.400000
2	6	0032559	0.400000	0.500000
2	6	0006970	0.400000	0.500000
2	6	0001501	0.400000	0.777778
2	6	0009746	0.400000	0.888889
2	6	0016757	0.400000	0.250000
2	6	0014070	0.400000	1.000000
2	6	0071496	0.400000	0.500000
2	6	0042493	0.400000	1.000000
2	6	0098589	0.400000	0.714286
2	6	0003674	0.400000	0.333333
2	6	0005634	0.400000	1.000000
2	6	0009987	0.400000	0.333333
2	6	0009719	0.400000	0.500000
2	6	0044464	0.400000	0.750000
2	6	0048869	0.400000	0.400000
2	6	0042221	0.400000	0.750000
2	6	0050896	0.400000	0.666667
2	6	0008217	0.400000	0.888889
2	6	0019065	0.400000	0.066667
2	6	0060765	0.400000	0.285714
2	6	0009605	0.400000	0.600000
2	6	0022602	0.400000	0.307692
2	6	0071222	0.400000	0.741935
2	6	0050789	0.400000	0.500000
2	6	0008285	0.400000	1.000000
2	6	0010033	0.400000	0.800000
2	6	0051385	0.400000	0.687500
2	6	0008021	0.400000	0.458333
2	6	0033554	0.400000	0.600000
2	6	0070851	0.400000	0.600000
2	6	0005515	0.400000	1.000000
2	6	0042127	0.400000	0.625000
2	6	0010038	0.400000	1.000000
2	6	0009991	0.400000	0.800000
2	6	0046852	0.400000	0.333333
2	6	0045765	0.400000	0.642857
2	6	0070167	0.400000	0.636364
2	6	0009636	0.400000	0.666667
2	6	1903361	0.400000	0.090909
2	6	0009987	0.400000	0.333333
2	6	0140009	0.400000	0.081633
2	6	0043410	0.400000	0.253731
2	6	0010604	0.400000	0.800000
2	6	0045121	0.400000	1.000000
2	6	0051170	0.400000	0.090909
2	6	0005623	0.400000	0.500000
2	6	0003682	0.400000	1.000000
2	6	0010941	0.400000	0.666667
2	6	1903531	0.400000	0.684211
2	6	0045595	0.400000	0.600000
2	6	0035107	0.400000	0.571429
2	6	0050789	0.400000	0.600000
2	6	0044456	0.400000	0.250000
2	6	0051240	0.400000	0.400000
2	6	0060541	0.400000	0.636364
2	6	0048522	0.400000	0.750000
2	6	0030182	0.400000	1.000000
2	6	0032502	0.400000	0.400000
2	6	0009653	0.400000	0.666667
2	6	0032501	0.400000	0.222222
2	6	0030154	0.400000	1.000000
2	6	0051240	0.400000	0.400000
2	6	0010468	0.400000	1.000000
2	6	0055017	0.400000	0.818182
2	6	0050768	0.400000	1.000000
2	6	0003179	0.400000	0.857143
2	6	0005488	0.400000	0.666667
2	6	0016818	0.400000	0.142857
2	6	0065007	0.400000	0.400000
2	6	0016462	0.400000	0.125000
2	6	0006355	0.400000	0.950000
2	6	0010717	0.400000	0.600000
2	6	0040017	0.400000	0.400000
2	6	0072503	0.400000	0.190476
2	6	0043436	0.400000	0.181818
2	6	0044451	0.400000	0.947368
2	6	0140110	0.400000	0.250000
2	6	0003171	0.400000	0.818182
2	6	0046942	0.400000	0.185185
2	6	0009966	0.400000	0.888889
2	6	0007507	0.400000	1.000000
2	6	0044425	0.400000	0.285714
2	6	0071345	0.400000	0.615385
2	6	0045177	0.400000	0.600000
2	6	1901652	0.400000	0.800000
2	6	0005515	0.400000	1.000000
2	6	0090288	0.400000	0.500000
2	6	0045664	0.400000	0.956522
2	6	0048762	0.400000	0.928571
2	6	0045607	0.400000	1.000000
2	6	0005575	0.400000	0.500000
2	6	2000980	0.400000	0.880000
2	6	0046914	0.400000	0.285714
2	6	0042127	0.400000	1.000000
2	6	0048762	0.400000	0.928571
2	6	0046425	0.400000	0.727273
2	6	0044424	0.400000	0.833333
2	6	0007196	0.400000	0.578947
2	6	0001216	0.400000	0.904762
2	6	0060322	0.400000	0.500000
2	6	2000736	0.400000	0.583333
2	6	0001837	0.400000	1.000000
2	6	2000145	0.400000	0.888889
2	6	0002009	0.400000	0.500000
2	6	0030155	0.400000	0.500000
2	6	0044325	0.400000	0.750000
2	6	0005684	0.400000	0.590909
2	6	0003674	0.400000	0.333333
2	6	0031099	0.400000	0.500000
2	6	0003674	0.400000	0.333333
2	6	0045944	0.400000	1.000000
2	6	0005488	0.400000	0.666667
2	6	0001525	0.400000	0.941176
2	6	0050896	0.400000	0.400000
2	6	0023051	0.400000	0.500000
2	6	0048869	0.400000	0.800000
2	6	0043588	0.400000	0.700000
2	6	0009653	0.400000	0.666667
2	6	0000976	0.400000	0.750000
2	6	0048713	0.400000	0.880000
2	6	0002067	0.400000	0.473684
2	6	0009314	0.400000	0.285714
2	6	0043537	0.400000	0.677419
2	6	0043232	0.400000	0.583333
2	6	0014743	0.400000	0.500000
2	6	0003179	0.400000	0.857143
2	6	0043067	0.400000	0.571429
2	6	0045165	0.400000	1.000000
2	6	0042981	0.400000	0.583333
2	6	0001570	0.400000	0.782609
2	6	1903847	0.400000	0.625000
2	6	0060322	0.400000	0.500000
2	6	0019538	0.400000	0.083333
2	6	0044428	0.400000	0.769231
2	6	0060973	0.400000	0.586207
2	6	0017144	0.400000	0.250000
2	6	0044087	0.400000	0.500000
2	6	0048856	0.400000	0.600000
2	6	0031224	0.400000	0.333333
2	6	0044431	0.400000	0.812500
2	6	0090100	0.400000	0.777778
2	6	0009306	0.400000	0.772727
2	6	0036211	0.400000	0.071429
2	6	0045687	0.400000	1.000000
2	6	0055023	0.400000	0.818182
2	6	0005488	0.400000	0.666667
2	6	0050678	0.400000	1.000000
2	6	0098609	0.400000	0.125000
2	6	0048513	0.400000	0.777778
2	6	0043933	0.400000	0.250000
2	6	0055008	0.400000	1.000000
2	6	0071363	0.400000	0.909091
2	6	0098589	0.400000	0.230769
2	6	0002011	0.400000	0.473684
2	6	0071384	0.400000	0.500000
2	6	0003215	0.400000	0.941176
2	6	0043231	0.400000	0.900000
2	6	0003230	0.400000	0.818182
2	6	0016310	0.400000	0.200000
2	6	0005575	0.400000	0.500000
2	6	0014070	0.400000	0.500000
2	6	0045596	0.400000	1.000000
2	6	0071396	0.400000	0.615385
2	6	0042491	0.400000	0.848485
2	6	0030856	0.400000	0.562500
2	6	0002269	0.400000	0.500000
2	6	0099503	0.400000	0.928571
2	6	0060828	0.400000	0.727273
2	6	0097708	0.400000	0.769231
2	6	0003007	0.400000	0.923077
2	6	0003206	0.400000	0.875000
2	6	0051899	0.400000	0.250000
2	6	0044444	0.400000	0.875000
2	6	0014014	0.400000	0.937500
2	6	0003007	0.400000	0.923077
2	6	0012501	0.400000	0.285714
2	6	1901700	0.400000	0.400000
2	6	0060560	0.400000	0.444444
2	6	0000122	0.400000	1.000000
2	6	0048017	0.400000	0.714286
2	6	0003674	0.400000	0.333333
2	6	0003674	0.400000	0.333333
2	6	0003178	0.400000	0.818182
2	6	0046370	0.400000	0.050000
2	6	0017158	0.400000	0.600000
2	6	0044451	0.400000	0.947368
2	6	0005622	0.400000	0.666667
2	6	0003183	0.400000	0.875000
2	6	0072384	0.400000	0.147059
2	6	0043408	0.400000	0.511628
2	6	0034599	0.400000	0.400000
2	6	0010001	0.400000	1.000000
2	6	0034613	0.400000	0.160000
2	6	0008284	0.400000	1.000000
2	6	0010605	0.400000	0.800000
2	6	0001568	0.400000	0.625000
2	6	0048514	0.400000	0.875000
2	6	0005575	0.400000	0.500000
2	6	1903508	0.400000	0.852941
2	6	0005575	0.400000	0.500000
2	6	0046983	0.400000	0.800000
2	6	0030427	0.400000	0.600000
2	6	0044446	0.400000	0.583333
2	6	2000826	0.400000	0.818182
2	6	0003206	0.400000	0.875000
2	6	0044444	0.400000	0.875000
2	6	0009888	0.400000	0.800000
2	6	0071103	0.400000	0.200000
2	6	2000026	0.400000	0.666667
2	6	0051241	0.400000	0.750000
2	6	0003206	0.400000	0.875000
2	6	0051057	0.400000	0.900000
2	6	0050896	0.400000	0.400000
2	6	0003007	0.400000	0.923077
2	6	0032502	0.400000	0.400000
2	6	0019904	0.400000	0.750000
2	6	0036293	0.400000	0.250000
2	6	0070372	0.400000	0.534884
2	6	0061008	0.400000	0.700000
2	6	0042127	0.400000	1.000000
2	6	0031674	0.400000	0.375000
2	6	0050922	0.400000	0.413793
2	6	0031099	0.400000	0.500000
2	6	0030154	0.400000	1.000000
2	6	0030154	0.400000	1.000000
2	6	0022603	0.400000	0.555556
2	6	1903943	0.400000	0.500000
2	6	0005575	0.400000	0.500000
2	6	0050793	0.400000	0.500000
2	6	0051241	0.400000	0.750000
2	6	0007166	0.400000	0.916667
2	6	0010665	0.400000	0.466667
2	6	0032502	0.400000	0.400000
2	6	0005488	0.400000	0.666667
2	6	0044424	0.400000	0.833333
2	6	0016020	0.400000	0.333333
2	6	0043523	0.400000	0.500000
2	6	0043229	0.400000	0.700000
2	6	0042326	0.400000	0.333333
2	6	0060828	0.400000	0.727273
2	6	0060255	0.400000	0.833333
2	6	0008481	0.400000	0.083333
2	6	0060429	0.400000	0.666667
2	6	0048513	0.400000	0.777778
2	6	0009790	0.400000	0.666667
2	6	0006954	0.400000	0.625000
2	6	0016925	0.400000	0.086957
2	6	0042759	0.400000	0.071429
2	6	0003309	0.400000	0.351351
2	6	0005488	0.400000	0.666667
2	6	0005575	0.400000	0.500000
2	6	0071345	0.400000	0.222222
2	6	0009792	0.400000	0.777778
2	6	0016411	0.400000	0.111111
2	6	0005575	0.400000	0.500000
2	6	0014066	0.400000	0.428571
2	6	0003006	0.400000	0.384615
2	6	0002064	0.400000	0.384615
2	6	0071944	0.400000	0.666667
2	6	0003674	0.400000	0.333333
2	6	0035108	0.400000	0.714286
2	6	0048589	0.400000	0.666667
2	6	0005024	0.400000	0.239130
2	6	0060255	0.400000	0.500000
2	6	0003143	0.400000	0.806452
2	6	0006997	0.400000	0.181818
2	6	0016740	0.400000	0.200000
2	6	0009653	0.400000	0.444444
2	6	0016575	0.400000	0.064516
2	6	0044464	0.400000	0.750000
2	6	0006820	0.400000	0.166667
2	6	0016020	0.400000	0.333333
2	6	0005737	0.400000	0.750000
2	6	0005488	0.400000	0.666667
2	6	0006355	0.400000	0.950000
2	6	0090100	0.400000	0.636364
2	6	0120036	0.400000	0.181818
2	6	0048856	0.400000	0.333333
2	6	0006357	0.400000	1.000000
2	6	0002761	0.400000	0.764706
2	6	0009987	0.400000	0.285714
2	6	0005575	0.400000	0.500000
2	6	0009653	0.400000	0.444444
2	6	0002009	0.400000	0.888889
2	6	0004175	0.400000	0.055556
2	6	0003674	0.400000	0.333333
2	6	0120036	0.400000	0.181818
2	6	0003177	0.400000	0.800000
2	6	0002376	0.400000	0.400000
2	6	0032559	0.400000	0.142857
2	6	0009617	0.400000	0.666667
2	6	0072576	0.400000	1.000000
2	6	0044428	0.400000	0.769231
2	6	0005515	0.400000	1.000000
2	6	0002312	0.400000	0.451613
2	6	0006203	0.400000	0.028571
2	6	0060284	0.400000	0.411765
2	6	0006355	0.400000	0.950000
2	6	0048513	0.400000	0.777778
2	6	0009987	0.400000	0.285714
2	6	0044446	0.400000	0.583333
2	6	0005575	0.400000	0.500000
2	6	0042981	0.400000	0.583333
2	6	0009987	0.400000	0.285714
2	6	0030042	0.400000	0.090909
2	6	0001817	0.400000	0.300000
2	6	0007399	0.400000	0.600000
2	6	0006166	0.400000	0.040816
2	6	0004687	0.400000	0.058824
2	6	0023051	0.400000	0.272727
2	6	0048514	0.400000	0.875000
2	6	0003674	0.400000	0.333333
2	6	0005856	0.400000	0.909091
2	6	0001012	0.400000	0.200000
2	6	0051093	0.400000	0.600000
2	6	0008285	0.400000	0.500000
2	6	0000217	0.400000	0.250000
2	6	0044464	0.400000	0.500000
2	6	0031128	0.400000	0.153846
2	6	0045165	0.400000	0.400000
2	6	0005488	0.400000	0.666667
2	6	0031224	0.400000	0.333333
2	6	0050890	0.400000	0.133333
2	6	0015696	0.400000	0.083333
2	6	0001525	0.400000	0.777778
2	6	0045595	0.400000	0.600000
2	6	0051160	0.400000	0.054054
2	6	1903506	0.400000	0.842105
2	6	0045893	0.400000	0.944444
2	6	0009416	0.400000	0.250000
2	6	0032991	0.400000	0.666667
2	6	0080033	0.400000	0.181818
2	6	0009611	0.400000	0.800000
2	6	0045892	0.400000	0.945946
2	6	0000050	0.400000	0.068966
2	6	0006429	0.400000	0.037736
2	6	0051792	0.400000	0.057143
2	6	0050896	0.400000	0.400000
2	6	0003674	0.400000	0.333333
2	6	0043231	0.400000	0.692308
2	6	0048856	0.400000	0.500000
2	6	0030857	0.400000	0.875000
2	6	0051246	0.400000	0.666667
2	6	0005737	0.400000	0.750000
2	6	0007165	0.400000	0.833333
2	6	0044464	0.400000	0.750000
2	6	0010646	0.400000	0.555556
2	6	0016570	0.400000	0.100000
2	6	0040011	0.400000	0.166667
2	6	0033212	0.400000	0.075000
2	6	0097708	0.400000	0.769231
2	6	0050770	0.400000	0.205128
2	6	0005102	0.400000	0.800000
2	6	0009855	0.400000	0.416667
2	6	0003158	0.400000	0.545455
2	6	0004674	0.400000	0.054054
2	6	0014020	0.400000	0.405405
2	6	0009968	0.400000	0.875000
2	6	0042108	0.400000	0.242424
2	6	0000904	0.400000	0.590909
2	6	0003674	0.400000	0.333333
2	6	0032456	0.400000	0.071429
2	6	0006271	0.400000	0.058824
2	6	0044248	0.400000	0.133333
2	6	0015379	0.400000	0.023256
2	6	0043150	0.400000	0.085106
2	6	0001012	0.400000	0.454545
2	6	0043542	0.400000	0.090909
2	6	0008168	0.400000	0.071429
2	6	0003723	0.400000	0.857143
2	6	0045085	0.400000	0.257143
2	6	0048513	0.400000	0.700000
2	6	0043231	0.400000	1.000000
2	6	0000377	0.400000	0.869565
2	6	0071257	0.400000	0.066667
2	6	0019219	0.400000	0.818182
2	6	1901895	0.400000	0.090909
2	6	0001671	0.400000	0.076923
2	6	0071874	0.400000	0.044444
2	6	0016020	0.400000	1.000000
2	6	0072657	0.400000	0.727273
2	6	0003674	0.400000	0.333333
2	6	0016020	0.400000	1.000000
2	6	0042221	0.400000	0.750000
2	6	0055088	0.400000	0.750000
2	6	0044444	0.400000	0.875000
2	6	0003676	0.400000	0.333333
2	6	0009987	0.400000	0.333333
2	6	0009749	0.400000	0.300000
2	6	0003674	0.400000	0.333333
2	6	0016241	0.400000	0.555556
2	6	0019058	0.400000	0.500000
2	6	0007166	0.400000	0.266667
2	6	0006464	0.400000	0.535714
2	6	0007417	0.400000	0.142857
2	6	0015918	0.400000	0.909091
2	6	0031224	0.400000	0.500000
2	6	0005773	0.400000	0.857143
2	6	0055094	0.400000	0.666667
2	6	0043226	0.400000	0.500000
2	6	0001817	0.400000	0.300000
2	6	0006869	0.400000	0.727273
2	6	0048545	0.400000	0.500000
2	6	0032940	0.400000	0.444444
2	6	0009056	0.400000	0.375000
2	6	1903506	0.400000	0.214286
2	6	0098945	0.400000	0.416667
2	6	0003674	0.400000	0.333333
2	6	0001812	0.400000	0.065217
2	6	0046638	0.400000	0.088889
2	6	0005575	0.400000	0.500000
2	6	0008202	0.400000	0.437500
2	6	0006810	0.400000	0.666667
2	6	0008344	0.400000	0.750000
2	6	0072234	0.400000	0.068966
2	6	0005575	0.400000	0.500000
2	6	0033092	0.400000	0.070175
2	6	0005488	0.400000	0.666667
2	6	0044424	0.400000	0.833333
2	6	0034391	0.400000	0.210526
2	6	0051240	0.400000	0.250000
2	6	0043231	0.400000	0.500000
2	6	0048513	0.400000	0.538462
2	6	0044089	0.400000	0.428571
2	6	0045202	0.400000	0.666667
2	6	0045664	0.400000	0.387097
2	6	0009968	0.400000	0.777778
2	6	0051129	0.400000	0.300000
2	6	0032502	0.400000	0.153846
2	6	0048870	0.400000	0.636364
2	6	0005815	0.400000	0.937500
2	6	0061756	0.400000	0.066667
2	6	0070849	0.400000	0.062500
2	6	0030054	0.400000	0.666667
2	6	0006020	0.400000	0.090909
2	6	0004726	0.400000	0.051282
2	6	0019899	0.400000	0.800000
2	6	0043231	0.400000	0.900000
2	6	0003674	0.400000	0.333333
2	6	0005515	0.400000	1.000000
2	6	0003677	0.400000	0.285714
2	6	0031593	0.400000	0.833333
2	6	0005789	0.400000	0.869565
2	6	0010038	0.400000	0.100000
2	6	0032527	0.400000	0.358491
2	6	0005488	0.400000	0.666667
2	6	0032722	0.400000	0.333333
2	6	0001817	0.400000	0.500000
2	6	0003674	0.400000	0.333333
2	6	0009987	0.400000	0.333333
2	6	0006996	0.400000	0.714286
2	6	0044444	0.400000	0.875000
2	6	0035330	0.400000	0.225000
2	6	0097498	0.400000	0.045455
2	6	0050919	0.400000	0.076923
2	6	0097066	0.400000	0.083333
2	6	0048160	0.400000	0.074074
2	6	0001067	0.400000	0.714286
2	6	0050807	0.400000	0.500000
2	6	0031326	0.400000	0.571429
2	6	0010468	0.400000	0.857143
2	6	0035770	0.400000	0.578947
2	6	0005575	0.400000	0.500000
2	6	0048856	0.400000	0.333333
2	6	0032502	0.400000	0.400000
2	6	0046605	0.400000	0.923077
2	6	0003677	0.400000	1.000000
2	6	0007507	0.400000	0.466667
2	6	0043229	0.400000	0.700000
2	6	0005488	0.400000	0.666667
2	6	0043487	0.400000	0.515152
2	6	0046907	0.400000	0.777778
2	6	0098797	0.400000	0.214286
2	6	0005488	0.400000	0.666667
2	6	0001838	0.400000	0.178571
2	6	0043679	0.400000	0.150000
2	6	1903322	0.400000	0.920000
2	6	0071482	0.400000	0.846154
2	6	0070507	0.400000	0.692308
2	6	0044446	0.400000	0.583333
2	6	1904893	0.400000	0.363636
2	6	0044093	0.400000	0.666667
2	6	0051427	0.400000	0.600000
2	6	0070011	0.400000	0.193548
2	6	0044446	0.400000	0.583333
2	6	0048522	0.400000	0.750000
2	6	0032502	0.400000	0.400000
2	6	1904749	0.400000	0.692308
2	6	0007166	0.400000	0.333333
2	6	0003674	0.400000	0.333333
2	6	0048519	0.400000	0.500000
2	6	2000060	0.400000	0.487179
2	6	0005488	0.400000	0.666667
2	6	0009605	0.400000	0.166667
2	6	0048856	0.400000	0.333333
2	6	0032535	0.400000	0.666667
2	6	0044085	0.400000	0.500000
2	6	0070588	0.400000	0.190476
2	6	0040008	0.400000	0.571429
2	6	0005543	0.400000	0.666667
2	6	0033119	0.400000	0.793103
2	6	0016491	0.400000	0.125000
2	6	0033554	0.400000	0.400000
2	6	0033673	0.400000	0.600000
2	6	0005575	0.400000	0.500000
2	6	0009987	0.400000	0.333333
2	6	0000479	0.400000	0.837838
2	6	0022038	0.400000	0.350000
2	6	0048598	0.400000	0.312500
2	6	0065009	0.400000	0.500000
2	6	0019887	0.400000	0.553191
2	6	0050794	0.400000	0.800000
2	6	0003674	0.400000	0.333333
2	6	0048523	0.400000	0.750000
2	6	1902749	0.400000	0.625000
2	6	0000785	0.400000	0.578947
2	6	0008016	0.400000	0.333333
2	6	0035239	0.400000	0.312500
2	6	0015630	0.400000	0.687500
2	6	0044451	0.400000	0.947368
2	6	0071345	0.400000	0.333333
2	6	0065003	0.400000	0.888889
2	6	0005515	0.400000	1.000000
2	6	0003674	0.400000	0.333333
2	6	0097237	0.400000	0.352941
2	6	0005488	0.400000	0.666667
2	6	0005737	0.400000	1.000000
2	6	0140110	0.400000	0.250000
2	6	0005488	0.400000	0.666667
2	6	0050794	0.400000	0.800000
2	6	0007610	0.400000	0.200000
2	6	0010824	0.400000	1.000000
2	6	0003677	0.400000	1.000000
2	6	0008150	0.400000	0.250000
2	6	0022402	0.400000	0.333333
2	6	0045935	0.400000	0.789474
2	6	0019901	0.400000	1.000000
2	6	0033043	0.400000	0.625000
2	6	0032991	0.400000	1.000000
2	6	0005575	0.400000	0.500000
2	6	0009314	0.400000	0.307692
2	6	0022607	0.400000	0.666667
2	6	0043066	0.400000	1.000000
2	6	0006974	0.400000	0.375000
2	6	0051656	0.400000	0.363636
2	6	0005488	0.400000	0.666667
2	6	0051090	0.400000	0.840000
2	6	0097159	0.400000	0.500000
2	6	0065008	0.400000	0.750000
2	6	2000573	0.400000	0.866667
2	6	0003012	0.400000	0.571429
2	6	0022607	0.400000	0.666667
2	6	0042127	0.400000	0.666667
2	6	0000152	0.400000	0.565217
2	6	0042127	0.400000	0.666667
2	6	0048598	0.400000	0.312500
2	6	0030791	0.400000	0.083333
2	6	0003841	0.400000	0.083333
2	6	0044428	0.400000	0.769231
2	6	0044424	0.400000	0.833333
2	6	0005391	0.400000	0.071429
2	6	0052929	0.400000	0.083333
2	6	0010866	0.400000	0.281250
2	6	0044454	0.400000	0.920000
2	6	0002478	0.400000	0.090909
2	6	0044093	0.400000	0.666667
2	6	0044424	0.400000	0.833333
2	6	0005515	0.400000	0.750000
2	6	0000785	0.400000	0.777778
2	6	0042304	0.400000	0.264706
2	6	0042509	0.400000	0.264706
2	6	0007155	0.400000	0.125000
2	6	0051276	0.400000	0.750000
2	6	0035239	0.400000	0.384615
2	6	0007088	0.400000	0.785714
2	6	0006768	0.400000	0.068966
2	6	0065003	0.400000	0.800000
2	6	0008242	0.400000	0.052632
2	6	0044446	0.400000	0.583333
2	6	0034754	0.400000	0.153846
2	6	0051785	0.400000	0.545455
2	6	0044444	0.400000	0.857143
2	6	0005548	0.400000	0.052632
2	6	0072711	0.400000	0.086957
2	6	0050790	0.400000	0.666667
2	6	0051603	0.400000	0.166667
2	6	0019221	0.400000	0.272727
2	6	0006810	0.400000	0.166667
2	6	0008150	0.400000	0.333333
2	6	0044444	0.400000	0.875000
2	6	0060159	0.400000	0.222222
2	6	0043226	0.400000	0.142857
2	6	0044424	0.400000	0.833333
2	6	0005488	0.400000	0.500000
2	6	0097447	0.400000	0.750000
2	6	0005515	0.400000	0.750000
2	6	0016491	0.400000	1.000000
2	6	0016491	0.400000	1.000000
2	6	0071241	0.400000	0.800000
2	6	0019899	0.400000	0.600000
2	6	0008152	0.400000	0.333333
2	6	0061309	0.400000	0.066667
2	6	0016721	0.400000	0.857143
2	6	0035690	0.400000	0.500000
2	6	0006950	0.400000	0.750000
2	6	0051961	0.400000	0.210526
2	6	0048471	0.400000	0.777778
2	6	0010033	0.400000	0.800000
2	6	0005622	0.400000	0.666667
2	6	0014866	0.400000	0.066667
2	6	0098963	0.400000	0.047619
2	6	0021773	0.400000	0.076923
2	6	0061365	0.400000	0.846154
2	6	1903507	0.400000	0.828571
2	6	0032869	0.400000	0.705882
2	6	1903321	0.400000	0.760000
2	6	0003674	0.400000	0.333333
2	6	0006355	0.400000	1.000000
2	6	1901654	0.400000	0.461538
2	6	0065009	0.400000	0.285714
2	6	0031328	0.400000	0.608696
2	6	0044428	0.400000	0.769231
2	6	0007196	0.400000	0.268293
2	6	0005488	0.400000	0.666667
2	6	0008134	0.400000	1.000000
2	6	0003677	0.400000	1.000000
2	6	0006355	0.400000	1.000000
2	6	0032496	0.400000	0.608696
2	6	0055090	0.400000	0.875000
2	6	0065007	0.400000	0.333333
2	6	0003713	0.400000	1.000000
2	6	0010557	0.400000	0.666667
2	6	0030198	0.400000	0.222222
2	6	2000112	0.400000	0.578947
2	6	0043231	0.400000	0.900000
2	6	0032368	0.400000	0.636364
2	6	0002695	0.400000	0.857143
2	6	0006996	0.400000	0.250000
2	6	0097159	0.400000	0.500000
2	6	0016922	0.400000	0.833333
2	6	0010874	0.400000	0.588235
2	6	0001012	0.400000	0.888889
2	6	0005575	0.400000	0.333333
2	6	0051247	0.400000	0.684211
2	6	0007187	0.400000	0.312500
2	6	0005634	0.400000	1.000000
2	6	0010888	0.400000	0.833333
2	6	0045893	0.400000	1.000000
2	6	0000981	0.400000	1.000000
2	6	0043067	0.400000	0.250000
2	6	0150079	0.400000	0.866667
2	6	0065008	0.400000	0.500000
2	6	0055092	0.400000	1.000000
2	6	0003677	0.400000	1.000000
2	6	0007178	0.400000	0.342857
2	6	0031328	0.400000	0.608696
2	6	0017157	0.400000	0.368421
2	6	0019899	0.400000	0.750000
2	6	0046983	0.400000	0.800000
2	6	0006012	0.400000	0.400000
2	6	0016192	0.400000	0.714286
2	6	0016021	0.400000	0.142857
2	6	0014069	0.400000	0.222222
2	6	0043066	0.400000	0.300000
2	6	0009892	0.400000	0.545455
2	6	0043231	0.400000	0.900000
2	6	0003674	0.400000	0.333333
2	6	0001216	0.400000	0.904762
2	6	1900449	0.400000	0.285714
2	6	0015378	0.400000	0.086957
2	6	0098964	0.400000	0.090909
2	6	1901700	0.400000	0.307692
2	6	0005575	0.400000	0.333333
2	6	0042221	0.400000	0.230769
2	6	0097281	0.400000	0.086957
2	6	0042267	0.400000	0.080000
2	6	0048385	0.400000	0.562500
2	6	0008150	0.400000	0.062500
2	6	0006355	0.400000	0.542857
2	6	0044446	0.400000	0.583333
2	6	0090575	0.400000	0.590909
2	6	0014848	0.400000	0.045455
2	6	0045892	0.400000	1.000000
2	6	0005488	0.400000	0.666667
2	6	0044451	0.400000	0.947368
2	6	0002363	0.400000	0.024390
2	6	0050806	0.400000	0.526316
2	6	0043231	0.400000	0.900000
2	6	0042158	0.400000	0.029412
2	6	0008144	0.400000	0.500000
2	6	0060441	0.400000	0.025641
2	6	0043589	0.400000	0.038462
2	6	2000177	0.400000	0.600000
2	6	0021953	0.400000	0.750000
2	6	0050767	0.400000	0.846154
2	6	0004674	0.400000	0.062500
2	6	0098727	0.400000	0.500000
2	6	0042127	0.400000	0.666667
2	6	0005515	0.400000	1.000000
2	6	0019899	0.400000	1.000000
2	6	0030004	0.400000	0.111111
2	6	0000122	0.400000	1.000000
2	6	0032501	0.400000	0.333333
2	6	0048469	0.400000	0.500000
2	6	0042063	0.400000	0.631579
2	6	0002209	0.400000	0.600000
2	6	0045686	0.400000	0.944444
2	6	0050773	0.400000	0.875000
2	6	0043535	0.400000	0.650000
2	6	0043010	0.400000	1.000000
2	6	0032502	0.400000	0.333333
2	6	0048505	0.400000	0.444444
2	6	0008285	0.400000	0.800000
2	6	0051480	0.400000	0.090909
2	6	0010604	0.400000	0.333333
2	6	0003674	0.400000	0.333333
2	6	0009987	0.400000	0.333333
2	6	0051704	0.400000	0.400000
2	6	0032269	0.400000	0.365854
2	6	0003676	0.400000	0.833333
2	6	0051704	0.400000	0.400000
2	6	0048699	0.400000	0.666667
2	6	0045944	0.400000	0.857143
2	6	0051726	0.400000	0.666667
2	6	0016043	0.400000	0.666667
2	6	0035773	0.400000	0.044776
2	6	0060322	0.400000	0.363636
2	6	0065007	0.400000	0.400000
2	6	0021766	0.400000	0.941176
2	6	0050953	0.400000	0.857143
2	6	0048856	0.400000	0.285714
2	6	0006355	0.400000	0.513514
2	6	0019222	0.400000	0.500000
2	6	0048518	0.400000	0.500000
2	6	0021955	0.400000	0.833333
2	6	0071373	0.400000	0.066667
2	6	0009133	0.400000	0.058824
2	6	0006024	0.400000	0.050000
2	6	0048518	0.400000	0.333333
2	6	0006357	0.400000	0.826087
2	6	0000977	0.400000	0.875000
2	6	0019899	0.400000	0.750000
2	6	0033146	0.400000	0.285714
2	6	0045893	0.400000	0.944444
2	6	0019752	0.400000	0.062500
2	6	0008150	0.400000	0.125000
2	6	0030335	0.400000	0.210526
2	6	0048856	0.400000	0.230769
2	6	0008144	0.400000	0.500000
2	6	0032502	0.400000	0.153846
2	6	0060013	0.400000	0.083333
2	6	0010657	0.400000	0.076923
2	6	0006925	0.400000	0.076923
2	6	0015275	0.400000	0.035714
2	6	0048699	0.400000	0.631579
2	6	0009653	0.400000	0.375000
2	6	0051098	0.400000	0.153846
2	6	0005737	0.400000	0.750000
2	6	0008150	0.400000	0.142857
2	6	0003002	0.400000	0.875000
2	6	0097159	0.400000	0.500000
2	6	0051093	0.400000	0.285714
2	6	0043506	0.400000	0.366667
2	6	0043231	0.400000	0.900000
2	6	0048856	0.400000	0.428571
2	6	0030154	0.400000	0.263158
2	6	0015630	0.400000	0.500000
2	6	0044444	0.400000	0.875000
2	6	0050896	0.400000	0.200000
2	6	0008217	0.400000	0.727273
2	6	0048729	0.400000	0.300000
2	6	0045892	0.400000	1.000000
2	6	0009792	0.400000	0.777778
2	6	0003134	0.400000	0.113208
2	6	0003674	0.400000	0.333333
2	6	1904192	0.400000	0.235294
2	6	0001568	0.400000	0.818182
2	6	0050678	0.400000	0.500000
2	6	0001944	0.400000	0.900000
2	6	0050794	0.400000	0.333333
2	6	0007507	0.400000	0.583333
2	6	0006355	0.400000	1.000000
2	6	0044424	0.400000	0.625000
2	6	1901363	0.400000	0.500000
2	6	0042246	0.400000	0.187500
2	6	0098789	0.400000	0.046512
2	6	0008152	0.400000	0.125000
2	6	0003002	0.400000	0.875000
2	6	0019886	0.400000	0.066667
2	6	0022904	0.400000	0.074074
2	6	0010468	0.400000	0.315789
2	6	0098968	0.400000	0.058824
2	6	0045892	0.400000	0.945946
2	6	0003674	0.400000	0.333333
2	6	0001158	0.400000	0.823529
2	6	0043231	0.400000	0.900000
2	6	0009648	0.400000	0.500000
2	6	0044428	0.400000	0.769231
2	6	0048856	0.400000	0.200000
2	6	0016048	0.400000	0.500000
2	6	0042981	0.400000	0.187500
2	6	0015693	0.400000	0.047619
2	6	0044209	0.400000	0.027397
2	6	1901341	0.400000	0.071429
2	6	0003674	0.400000	0.333333
2	6	0046449	0.400000	0.074074
2	6	0008092	0.400000	0.800000
2	6	0010035	0.400000	0.090909
2	6	0003674	0.400000	0.333333
2	6	0003674	0.400000	0.333333
2	6	0055001	0.400000	0.769231
2	6	0044877	0.400000	0.500000
2	6	0003177	0.400000	0.187500
2	6	0031674	0.400000	0.952381
2	6	0032502	0.400000	0.153846
2	6	0042231	0.400000	0.040000
2	6	0007369	0.400000	0.157895
2	6	0003674	0.400000	0.333333
2	6	0051935	0.400000	0.019608
2	6	0043229	0.400000	0.437500
2	6	0036498	0.400000	0.068966
2	6	0008233	0.400000	0.062500
2	6	0005622	0.400000	0.666667
2	6	0044464	0.400000	0.750000
2	6	0007165	0.400000	0.909091
2	6	0005623	0.400000	0.500000
2	6	0005488	0.400000	0.034483
2	6	0009790	0.400000	0.357143
2	6	0016773	0.400000	0.178571
2	6	0016462	0.400000	0.062500
2	6	1901896	0.400000	0.066667
2	6	0071535	0.400000	0.031250
2	6	0005080	0.400000	0.029412
2	6	0051722	0.400000	0.090909
2	6	0008026	0.400000	0.071429
2	6	0007411	0.400000	1.000000
2	6	0005488	0.400000	0.666667
2	6	0044389	0.400000	0.600000
2	6	0098948	0.400000	0.666667
2	6	0034097	0.400000	0.142857
2	6	0098632	0.400000	1.000000
2	6	0005488	0.400000	0.666667
2	6	0048731	0.400000	0.750000
2	6	0050794	0.400000	0.444444
2	6	0005575	0.400000	0.500000
2	6	0051050	0.400000	0.230769
2	6	0007165	0.400000	0.266667
2	6	0050840	0.400000	0.500000
2	6	0007155	0.400000	1.000000
2	6	0010646	0.400000	0.400000
2	6	0050803	0.400000	0.444444
2	6	0060249	0.400000	0.272727
2	6	0008150	0.400000	0.333333
2	6	0098870	0.400000	0.400000
2	6	0018872	0.400000	0.074074
2	6	0070305	0.400000	0.076923
2	6	0015433	0.400000	0.066667
2	6	0005488	0.400000	0.666667
2	6	0009117	0.400000	0.062500
2	6	0007155	0.400000	1.000000
2	6	0098887	0.400000	0.083333
2	6	0005515	0.400000	1.000000
2	6	0051235	0.400000	0.625000
2	6	0035257	0.400000	1.000000
2	6	0061629	0.400000	0.666667
2	6	0003674	0.400000	0.333333
2	6	0005488	0.400000	0.666667
2	6	0035257	0.400000	1.000000
2	6	0006355	0.400000	0.950000
2	6	0003712	0.400000	0.695652
2	6	0071600	0.400000	0.134615
2	6	0140110	0.400000	0.250000
2	6	0003674	0.400000	0.333333
2	6	0043232	0.400000	0.583333
2	6	0001542	0.400000	0.967742
2	6	0009749	0.400000	0.208333
2	6	0043229	0.400000	0.700000
2	6	0030216	0.400000	0.170732
2	6	0050802	0.400000	0.235294
2	6	0035257	0.400000	1.000000
2	6	0000492	0.400000	0.062500
2	6	0003690	0.400000	0.437500
2	6	0015081	0.400000	0.064516
2	6	0044425	0.400000	0.083333
2	6	0035966	0.400000	0.181818
2	6	0044428	0.400000	0.769231
2	6	0003677	0.400000	0.375000
2	6	0005010	0.400000	0.064935
2	6	0036089	0.400000	0.062500
2	6	0043005	0.400000	0.875000
2	6	0007409	0.400000	0.775000
2	6	0021636	0.400000	0.812500
2	6	0003674	0.400000	0.333333
2	6	0005575	0.400000	0.333333
2	6	0036484	0.400000	0.972222
2	6	0007411	0.400000	1.000000
2	6	0048675	0.400000	0.846154
2	6	0009653	0.400000	0.333333
2	6	0016477	0.400000	0.421053
2	6	0099699	0.400000	0.818182
2	6	0005975	0.400000	0.083333
2	6	0008045	0.400000	0.976190
2	6	0005515	0.400000	1.000000
2	6	0048532	0.400000	0.312500
2	6	0032502	0.400000	0.250000
2	6	0097485	0.400000	0.972222
2	6	0021610	0.400000	0.850000
2	6	0005798	0.400000	0.176471
2	6	1990048	0.400000	0.088889
2	6	0048588	0.400000	0.323529
2	6	0043229	0.400000	0.300000
2	6	0009966	0.400000	0.307692
2	6	0048870	0.400000	0.368421
2	6	0007399	0.400000	0.875000
2	6	0042327	0.400000	0.190476
2	6	0097485	0.400000	0.972222
2	6	0007272	0.400000	0.700000
2	6	0006935	0.400000	0.875000
2	6	0002460	0.400000	0.166667
2	6	0061548	0.400000	0.769231
2	6	0031545	0.400000	0.069767
2	6	0034504	0.400000	0.076923
2	6	0048513	0.400000	0.777778
2	6	0007409	0.400000	0.775000
2	6	0003674	0.400000	0.333333
2	6	0032263	0.400000	0.023529
2	6	0030154	0.400000	0.250000
2	6	0005488	0.400000	0.111111
2	6	0043169	0.400000	0.100000
2	6	0001667	0.400000	0.333333
2	6	0008198	0.400000	0.083333
2	6	0032502	0.400000	0.250000
2	6	0005102	0.400000	0.222222
2	6	0016042	0.400000	0.066667
2	6	0004503	0.400000	0.076923
2	6	0001012	0.400000	0.080000
2	6	0034708	0.400000	0.375000
2	6	0005488	0.400000	0.666667
2	6	0043227	0.400000	0.300000
2	6	0097458	0.400000	0.272727
2	6	0043229	0.400000	0.700000
2	6	0008168	0.400000	0.228571
2	6	0042058	0.400000	0.173913
2	6	0005581	0.400000	0.083333
2	6	0007369	0.400000	0.900000
2	6	0044818	0.400000	0.109091
2	6	0051963	0.400000	0.178571
2	6	0018024	0.400000	0.956522
2	6	0003674	0.400000	0.333333
2	6	0005488	0.400000	0.666667
2	6	0046596	0.400000	0.153846
2	6	0042325	0.400000	0.529412
2	6	0048513	0.400000	0.416667
2	6	0043067	0.400000	0.210526
2	6	0010468	0.400000	0.315789
2	6	0005515	0.400000	0.500000
2	6	0000976	0.400000	0.750000
2	6	0034757	0.400000	0.117647
2	6	0099091	0.400000	0.315789
2	6	0051683	0.400000	0.066667
2	6	0044451	0.400000	0.791667
2	6	1990478	0.400000	0.083333
2	6	0072107	0.400000	0.078947
2	6	0072321	0.400000	0.052632
2	6	0034250	0.400000	0.300000
2	6	0044427	0.400000	0.684211
2	6	0003674	0.400000	0.250000
2	6	0000794	0.400000	0.708333
2	6	0048468	0.400000	0.071429
2	6	0044446	0.400000	0.636364
2	6	0006259	0.400000	0.695652
2	6	0006281	0.400000	0.956522
2	6	0043227	0.400000	0.333333
2	6	0097536	0.400000	0.034483
2	6	0004008	0.400000	0.043478
2	6	0048190	0.400000	0.033333
2	6	0003180	0.400000	0.038462
2	6	0045860	0.400000	0.951220
2	6	0007399	0.400000	1.000000
2	6	0098552	0.400000	0.200000
2	6	0050767	0.400000	0.956522
2	6	0032147	0.400000	0.975610
2	6	0043227	0.400000	0.250000
2	6	0010646	0.400000	0.625000
2	6	0042277	0.400000	0.250000
2	6	0031225	0.400000	0.166667
2	6	0038023	0.400000	0.125000
2	6	0003674	0.400000	0.166667
2	6	0048522	0.400000	0.750000
2	6	0120038	0.400000	0.583333
2	6	0045893	0.400000	0.944444
2	6	0032502	0.400000	0.400000
2	6	0007399	0.400000	1.000000
2	6	0001906	0.400000	0.166667
2	6	0072503	0.400000	0.120000
2	6	1903507	0.400000	0.333333
2	6	0043523	0.400000	1.000000
2	6	0038179	0.400000	0.782609
2	6	0010628	0.400000	0.307692
2	6	0030154	0.400000	0.555556
2	6	0099572	0.400000	0.250000
2	6	0050789	0.400000	0.428571
2	6	0016477	0.400000	0.133333
2	6	0048018	0.400000	0.944444
2	6	0042981	0.400000	1.000000
2	6	1904019	0.400000	0.153846
2	6	0044421	0.400000	0.750000
2	6	0005615	0.400000	1.000000
2	6	0031175	0.400000	0.750000
2	6	0031325	0.400000	0.500000
2	6	0050789	0.400000	0.428571
2	6	0097708	0.400000	0.769231
2	6	0060284	0.400000	0.400000
2	6	1902000	0.400000	0.058824
2	6	0008150	0.400000	0.200000
2	6	0043067	0.400000	0.857143
2	6	0014013	0.400000	0.916667
2	6	0035247	0.400000	0.064516
2	6	0048513	0.400000	0.750000
2	6	0048856	0.400000	0.600000
2	6	0043005	0.400000	0.875000
2	6	0099537	0.400000	0.700000
2	6	0048856	0.400000	0.600000
2	6	0042692	0.400000	0.888889
2	6	0044238	0.400000	0.142857
2	6	0019046	0.400000	0.083333
2	6	0052929	0.400000	0.066667
2	6	0004713	0.400000	0.052632
2	6	0001754	0.400000	0.045455
2	6	0042127	0.400000	0.038462
2	6	0044260	0.400000	0.318182
2	6	0043330	0.400000	0.071429
2	6	0034497	0.400000	0.093023
2	6	0043227	0.400000	0.300000
2	6	0006284	0.400000	0.958333
2	6	0016799	0.400000	0.714286
2	6	0044428	0.400000	0.769231
2	6	0016799	0.400000	0.714286
2	6	0140097	0.400000	0.750000
2	6	0015759	0.400000	0.033333
2	6	0097755	0.400000	0.028571
2	6	0043536	0.400000	0.022727
2	6	0014910	0.400000	0.900000
2	6	0005515	0.400000	1.000000
2	6	0003674	0.400000	0.333333
2	6	0048667	0.400000	0.709677
2	6	0021700	0.400000	0.200000
2	6	0044464	0.400000	0.750000
2	6	0098742	0.400000	0.800000
2	6	0048732	0.400000	0.888889
2	6	0007409	0.400000	1.000000
2	6	0003674	0.400000	0.333333
2	6	0031012	0.400000	1.000000
2	6	0061180	0.400000	0.750000
2	6	0044464	0.400000	0.750000
2	6	0051647	0.400000	0.454545
2	6	0031012	0.400000	1.000000
2	6	0043231	0.400000	0.500000
2	6	0048839	0.400000	0.583333
2	6	0007155	0.400000	0.750000
2	6	0051272	0.400000	0.692308
2	6	0005488	0.400000	0.666667
2	6	0005575	0.400000	0.500000
2	6	0000288	0.400000	0.081633
2	6	0051960	0.400000	0.500000
2	6	0006929	0.400000	0.500000
2	6	0006693	0.400000	0.066667
2	6	0030308	0.400000	0.266667
2	6	0048870	0.400000	0.388889
2	6	0044265	0.400000	0.086957
2	6	0006178	0.400000	0.040816
2	6	2000145	0.400000	0.888889
2	6	0032102	0.400000	0.200000
2	6	0030425	0.400000	0.923077
2	6	0042802	0.400000	0.666667
2	6	0005575	0.400000	0.500000
2	6	0044464	0.400000	0.750000
2	6	0043410	0.400000	1.000000
2	6	0007165	0.400000	0.833333
2	6	0045121	0.400000	0.285714
2	6	0065007	0.400000	0.500000
2	6	0051048	0.400000	0.181818
2	6	0006644	0.400000	0.090909
2	6	0046983	0.400000	0.800000
2	6	0098791	0.400000	0.947368
2	6	0043408	0.400000	0.536585
2	6	0060366	0.400000	0.050000
2	6	0021506	0.400000	0.029412
2	6	0036289	0.400000	0.058824
2	6	0019899	0.400000	0.250000
2	6	0007033	0.400000	0.555556
2	6	0004672	0.400000	0.964286
2	6	0032835	0.400000	0.052632
2	6	0007346	0.400000	0.307692
2	6	0035639	0.400000	0.444444
2	6	0009267	0.400000	0.937500
2	6	0007165	0.400000	0.909091
2	6	0005622	0.400000	0.666667
2	6	0016310	0.400000	0.368421
2	6	0003169	0.400000	0.035714
2	6	0008090	0.400000	0.086957
2	6	0072203	0.400000	0.047619
2	6	0060490	0.400000	0.030303
2	6	0003824	0.400000	0.666667
2	6	0005488	0.400000	0.250000
2	6	0016934	0.400000	0.015625
2	6	0033363	0.400000	0.000000
2	6	0060706	0.400000	0.000000
2	6	0014853	0.400000	0.000000
2	6	0031674	0.400000	0.400000
2	6	0005515	0.400000	1.000000
2	6	0016070	0.400000	0.789474
2	6	0043231	0.400000	0.900000
2	6	0000976	0.400000	0.384615
2	6	0005488	0.400000	0.666667
2	6	1901363	0.400000	0.500000
2	6	0097159	0.400000	0.500000
2	6	0097447	0.400000	0.250000
2	6	0003674	0.400000	0.333333
2	6	0005654	0.400000	0.900000
2	6	1903313	0.400000	0.913043
2	6	0009888	0.400000	0.100000
2	6	0061640	0.400000	0.133333
2	6	0009966	0.400000	0.250000
2	6	0044464	0.400000	0.500000
2	6	0031440	0.400000	0.882353
2	6	0044430	0.400000	0.866667
2	6	0097159	0.400000	0.500000
2	6	0019222	0.400000	0.571429
2	6	0005515	0.400000	1.000000
2	6	0044430	0.400000	0.866667
2	6	0009790	0.400000	0.083333
2	6	0065003	0.400000	0.800000
2	6	0031442	0.400000	0.931034
2	6	0051593	0.400000	0.045455
2	6	0046960	0.400000	0.062500
2	6	0072162	0.400000	0.062500
2	6	0034622	0.400000	0.727273
2	6	0043227	0.400000	0.300000
2	6	0046666	0.400000	0.064516
2	6	0051099	0.400000	0.181818
2	6	0043231	0.400000	0.900000
2	6	0003723	0.400000	0.857143
2	6	0016818	0.400000	0.714286
2	6	0000976	0.400000	0.357143
2	6	0005576	0.400000	0.142857
2	6	0015961	0.400000	0.954545
2	6	0016817	0.400000	0.571429
2	6	0006195	0.400000	0.836364
2	6	0044464	0.400000	0.500000
2	6	0098662	0.400000	0.041667
2	6	0044212	0.400000	0.500000
2	6	0016818	0.400000	0.714286
2	6	0007051	0.400000	0.086957
2	6	1901906	0.400000	0.477273
2	6	0032532	0.400000	0.071429
2	6	0008511	0.400000	0.018182
2	6	0071276	0.400000	0.083333
2	6	1901986	0.400000	0.037037
2	6	0044430	0.400000	0.500000
2	6	0003723	0.400000	1.000000
2	6	0098793	0.400000	0.875000
2	6	0044424	0.400000	0.500000
2	6	0005488	0.400000	0.666667
2	6	0045893	0.400000	0.944444
2	6	0050803	0.400000	0.083333
2	6	0005840	0.400000	0.823529
2	6	0044428	0.400000	0.769231
2	6	0032991	0.400000	1.000000
2	6	0034399	0.400000	0.947368
2	6	0010033	0.400000	0.083333
2	6	0005488	0.400000	0.666667
2	6	0005488	0.400000	0.666667
2	6	0032991	0.400000	1.000000
2	6	0005515	0.400000	1.000000
2	6	0005515	0.400000	1.000000
2	6	0060090	0.400000	0.600000
2	6	0003214	0.400000	0.040000
2	6	0003220	0.400000	0.026316
2	6	0006878	0.400000	0.076923
2	6	0002252	0.400000	0.090909
2	6	0006936	0.400000	0.076923
2	6	0042023	0.400000	0.058824
2	6	0071219	0.400000	0.000000
2	6	0002060	0.400000	0.444444
2	6	0015077	0.400000	0.043478
2	6	0044424	0.400000	0.833333
2	6	0097327	0.400000	0.000000
2	6	0044424	0.400000	0.833333
2	6	0031981	0.400000	0.944444
2	6	0009725	0.400000	0.000000
2	6	2000480	0.400000	0.000000
2	6	0090500	0.400000	0.000000
2	6	2000741	0.400000	0.000000
2	6	0032376	0.400000	0.000000
2	6	0032991	0.400000	0.105263
2	6	0031090	0.400000	0.300000
2	6	0048731	0.400000	0.545455
2	6	0043933	0.400000	0.625000
2	6	0044427	0.400000	0.650000
2	6	0034311	0.400000	0.069767
2	6	0010467	0.400000	0.131579
2	6	0019244	0.400000	0.068966
2	6	0006913	0.400000	0.750000
2	6	0045321	0.400000	0.181818
2	6	0060429	0.400000	0.555556
2	6	0005515	0.400000	0.071429
2	6	0009888	0.400000	0.444444
2	6	0000776	0.400000	0.850000
2	6	0001013	0.400000	0.050000
2	6	0048608	0.400000	0.375000
2	6	1902661	0.400000	0.041667
2	6	0032008	0.400000	0.040000
2	6	0017048	0.400000	0.375000
2	6	0032991	0.400000	0.117647
2	6	0060255	0.400000	0.062500
2	6	0072162	0.400000	0.041667
2	6	0032991	0.400000	0.117647
2	6	0006937	0.400000	0.055556
2	6	0031253	0.400000	0.107143
2	6	0090134	0.400000	0.055556
2	6	0007423	0.400000	0.052632
2	6	0035481	0.400000	0.024390
2	6	0046599	0.400000	0.037037
2	6	0045629	0.400000	0.014706
2	6	0050794	0.400000	0.500000
2	6	0032481	0.400000	0.235294
2	6	0044464	0.400000	0.600000
2	6	0042493	0.400000	0.166667
2	6	0034405	0.400000	0.166667
2	6	0005267	0.400000	0.131579
2	6	0032954	0.400000	0.428571
2	6	0005488	0.400000	0.666667
2	6	0044464	0.400000	0.600000
2	6	0050794	0.400000	0.500000
2	6	0032991	0.400000	1.000000
2	6	1902117	0.400000	0.500000
2	6	0005819	0.400000	0.937500
2	6	0032947	0.400000	0.833333
2	6	0045931	0.400000	0.500000
2	6	0051299	0.400000	0.923077
2	6	0060548	0.400000	0.800000
2	6	1901184	0.400000	0.500000
2	6	0005198	0.400000	0.333333
2	6	1904018	0.400000	0.222222
2	6	0045202	0.400000	0.333333
2	6	0042981	0.400000	0.583333
2	6	0001736	0.400000	0.133333
2	6	0031967	0.400000	0.705882
2	6	0044464	0.400000	0.600000
2	6	0120038	0.400000	0.333333
2	6	0006464	0.400000	0.250000
2	6	0090224	0.400000	0.857143
2	6	0044430	0.400000	0.812500
2	6	0051310	0.400000	0.555556
2	6	0006816	0.400000	0.222222
2	6	0051021	0.400000	0.750000
2	6	0048609	0.400000	0.500000
2	6	0048477	0.400000	0.636364
2	6	0006464	0.400000	0.250000
2	6	0042476	0.400000	0.142857
2	6	0043085	0.400000	0.166667
2	6	0043122	0.400000	0.555556
2	6	0005575	0.400000	0.500000
2	6	0019904	0.400000	0.800000
2	6	0046649	0.400000	0.285714
2	6	0003674	0.400000	0.333333
2	6	0032502	0.400000	0.333333
2	6	0008150	0.400000	0.333333
2	6	0006281	0.400000	0.405405
2	6	0032535	0.400000	0.888889
2	6	0032991	0.400000	1.000000
2	6	0019904	0.400000	0.800000
2	6	0005615	0.400000	0.200000
2	6	0033157	0.400000	0.764706
2	6	0048869	0.400000	0.666667
2	6	0044427	0.400000	0.928571
2	6	0000976	0.400000	0.428571
2	6	0009987	0.400000	0.666667
2	6	0033198	0.400000	0.080000
2	6	0005515	0.400000	1.000000
2	6	0008289	0.400000	0.500000
2	6	0003218	0.400000	0.080000
2	6	0004435	0.400000	0.083333
2	6	0042472	0.400000	0.086957
2	6	0043232	0.400000	0.583333
2	6	0051028	0.400000	0.342105
2	6	0005622	0.400000	0.666667
2	6	0043227	0.400000	0.300000
2	6	1905517	0.400000	0.545455
2	6	0097581	0.400000	0.583333
2	6	0044464	0.400000	0.500000
2	6	0043231	0.400000	0.900000
2	6	0030983	0.400000	0.133333
2	6	0003674	0.400000	0.111111
2	6	0044428	0.400000	0.769231
2	6	0007166	0.400000	0.611111
2	6	0044444	0.400000	0.875000
2	6	0040011	0.400000	0.285714
2	6	0010628	0.400000	0.294118
2	6	0003143	0.400000	0.032258
2	6	0043085	0.400000	0.090909
2	6	0090314	0.400000	0.075000
2	6	0006513	0.400000	0.075472
2	6	0044444	0.400000	0.000000
2	6	0051291	0.400000	0.055556
2	6	0060070	0.400000	0.041667
2	6	0060971	0.400000	0.037037
2	6	0071353	0.400000	0.050000
2	6	0005815	0.400000	0.937500
2	6	0015631	0.400000	0.833333
2	6	0005488	0.400000	0.500000
2	6	0009653	0.400000	0.400000
2	6	0046872	0.400000	0.285714
2	6	0043065	0.400000	0.121212
2	6	0003674	0.400000	0.250000
2	6	0009987	0.400000	0.500000
2	6	0031306	0.400000	0.275000
2	6	0008092	0.400000	0.666667
2	6	0120031	0.400000	0.714286
2	6	0005575	0.400000	0.142857
2	6	0007052	0.400000	0.652174
2	6	0009987	0.400000	0.500000
2	6	0044450	0.400000	0.947368
2	6	0006400	0.400000	0.076923
2	6	0044444	0.400000	0.368421
2	6	0006742	0.400000	0.035714
2	6	0006865	0.400000	0.066667
2	6	0032237	0.400000	0.053571
2	6	0009987	0.400000	0.400000
2	6	0010485	0.400000	0.955556
2	6	0016740	0.400000	0.500000
2	6	0043231	0.400000	0.900000
2	6	0010906	0.400000	0.785714
2	6	0043967	0.400000	0.968750
2	6	0090317	0.400000	0.800000
2	6	1900180	0.400000	0.727273
2	6	0008219	0.400000	0.600000
2	6	1901799	0.400000	0.891892
2	6	0061085	0.400000	0.542857
2	6	0016747	0.400000	0.625000
2	6	0044297	0.400000	0.571429
2	6	0016301	0.400000	0.200000
2	6	0030811	0.400000	0.600000
2	6	0048856	0.400000	0.250000
2	6	0070206	0.400000	0.833333
2	6	0006464	0.400000	0.517241
2	6	0044428	0.400000	0.769231
2	6	1903320	0.400000	0.520000
2	6	0032868	0.400000	1.000000
2	6	0044424	0.400000	0.833333
2	6	0009888	0.400000	0.230769
2	6	0070206	0.400000	0.833333
2	6	0071219	0.400000	0.652174
2	6	1901363	0.400000	0.500000
2	6	0003674	0.400000	0.333333
2	6	0044428	0.400000	0.769231
2	6	0048311	0.400000	0.916667
2	6	0016573	0.400000	0.937500
2	6	0003674	0.400000	0.333333
2	6	0001933	0.400000	1.000000
2	6	0010646	0.400000	0.500000
2	6	0016570	0.400000	0.687500
2	6	0010604	0.400000	0.800000
2	6	0071470	0.400000	0.266667
2	6	0051056	0.400000	0.833333
2	6	0030162	0.400000	0.428571
2	6	0070887	0.400000	0.750000
2	6	0072488	0.400000	0.090909
2	6	0097159	0.400000	0.500000
2	6	0035091	0.400000	0.777778
2	6	0120161	0.400000	0.636364
2	6	0007420	0.400000	0.916667
2	6	0044444	0.400000	0.875000
2	6	0044297	0.400000	0.571429
2	6	0031400	0.400000	0.840000
2	6	0030246	0.400000	0.600000
2	6	0005575	0.400000	0.500000
2	6	0007623	0.400000	0.300000
2	6	0050793	0.400000	0.333333
2	6	0005575	0.400000	0.500000
2	6	0018023	0.400000	0.676471
2	6	0043982	0.400000	1.000000
2	6	0045627	0.400000	0.090909
2	6	0097386	0.400000	0.625000
2	6	0005515	0.400000	1.000000
2	6	0006357	0.400000	1.000000
2	6	0043434	0.400000	0.916667
2	6	0048753	0.400000	0.312500
2	6	0048585	0.400000	0.500000
2	6	0016528	0.400000	0.857143
2	6	0008187	0.400000	0.222222
2	6	0008361	0.400000	0.900000
2	6	0005096	0.400000	0.086957
2	6	0072321	0.400000	0.086957
2	6	0012505	0.400000	0.428571
2	6	0006357	0.400000	1.000000
2	6	0050896	0.400000	0.250000
2	6	0005102	0.400000	0.750000
2	6	0044093	0.400000	0.153846
2	6	0003674	0.400000	0.333333
2	6	0022607	0.400000	0.666667
2	6	0044464	0.400000	0.428571
2	6	0009987	0.400000	0.222222
2	6	1902003	0.400000	1.000000
2	6	0006355	0.400000	0.391304
2	6	0044297	0.400000	0.571429
2	6	0016572	0.400000	0.125000
2	6	0045202	0.400000	0.666667
2	6	0005488	0.400000	0.666667
2	6	0070161	0.400000	0.200000
2	6	0097327	0.400000	0.142857
2	6	0005488	0.400000	0.666667
2	6	0015807	0.400000	0.047619
2	6	0005575	0.400000	0.333333
2	6	0016358	0.400000	0.285714
2	6	0051089	0.400000	0.050000
2	6	0002086	0.400000	0.047619
2	6	0004697	0.400000	0.055556
2	6	1903506	0.400000	0.842105
2	6	0048856	0.400000	0.428571
2	6	0006357	0.400000	0.950000
2	6	0005515	0.400000	1.000000
2	6	0021529	0.400000	1.000000
2	6	0015886	0.400000	0.050000
2	6	0003674	0.400000	0.333333
2	6	0044424	0.400000	0.833333
2	6	0030154	0.400000	0.333333
2	6	0021517	0.400000	0.636364
2	6	0003674	0.400000	0.333333
2	6	0005249	0.400000	0.035088
2	6	0043227	0.400000	0.300000
2	6	0007409	0.400000	0.393939
2	6	0030182	0.400000	0.866667
2	6	0010001	0.400000	0.866667
2	6	0032502	0.400000	0.285714
2	6	0050768	0.400000	0.937500
2	6	0014015	0.400000	0.888889
2	6	0018057	0.400000	0.068966
2	6	0043418	0.400000	0.052632
2	6	0061462	0.400000	0.062500
2	6	0032456	0.400000	0.062500
2	6	0031670	0.400000	0.454545
2	6	0032332	0.400000	0.325000
2	6	0001669	0.400000	0.500000
2	6	0090100	0.400000	0.700000
2	6	0008150	0.400000	0.333333
2	6	0005575	0.400000	0.500000
2	6	0031968	0.400000	0.692308
2	6	0050877	0.400000	0.571429
2	6	0007568	0.400000	1.000000
2	6	0006605	0.400000	0.108108
2	6	0060255	0.400000	0.250000
2	6	0048609	0.400000	0.181818
2	6	0021781	0.400000	0.300000
2	6	0050789	0.400000	0.300000
2	6	0043231	0.400000	0.750000
2	6	2001234	0.400000	0.846154
2	6	0043067	0.400000	0.500000
2	6	0005575	0.400000	0.500000
2	6	0005740	0.400000	0.857143
2	6	0033180	0.400000	0.222222
2	6	0009749	0.400000	0.333333
2	6	0061001	0.400000	0.690909
2	6	0046677	0.400000	0.333333
2	6	0014823	0.400000	0.750000
2	6	0007006	0.400000	0.888889
2	6	0046626	0.400000	0.555556
2	6	0097447	0.400000	0.750000
2	6	0016310	0.400000	0.181818
2	6	0022607	0.400000	0.666667
2	6	0010635	0.400000	0.588235
2	6	0051240	0.400000	0.333333
2	6	0010468	0.400000	0.230769
2	6	0003373	0.400000	0.928571
2	6	0007005	0.400000	1.000000
2	6	0006851	0.400000	0.772727
2	6	0045580	0.400000	0.177778
2	6	0005575	0.400000	0.500000
2	6	0050896	0.400000	0.500000
2	6	0005488	0.400000	0.666667
2	6	0009966	0.400000	0.444444
2	6	0048856	0.400000	0.500000
2	6	0045686	0.400000	0.458333
2	6	0017075	0.400000	0.500000
2	6	0043170	0.400000	0.166667
2	6	0106120	0.400000	0.160000
2	6	0098964	0.400000	0.081633
2	6	0044425	0.400000	0.666667
2	6	0005102	0.400000	0.750000
2	6	0014041	0.400000	0.694444
2	6	0071345	0.400000	0.315789
2	6	0061024	0.400000	0.833333
2	6	0007610	0.400000	0.250000
2	6	0032024	0.400000	0.232558
2	6	0006468	0.400000	0.217391
2	6	0007165	0.400000	0.250000
2	6	0061158	0.400000	0.096774
2	6	0015631	0.400000	0.833333
2	6	0005096	0.400000	0.080000
2	6	0043316	0.400000	0.080000
2	6	0043066	0.400000	0.210526
2	6	0001503	0.400000	0.076923
2	6	0016021	0.400000	0.416667
2	6	0044428	0.400000	0.200000
2	6	0005622	0.400000	0.230769
2	6	0000738	0.400000	0.052632
2	6	0006810	0.400000	0.071429
2	6	0019076	0.400000	0.043478
2	6	0001010	0.400000	0.030303
2	6	0030527	0.400000	0.034483
2	6	0005575	0.400000	0.500000
2	6	0005215	0.400000	0.250000
2	6	0044232	0.400000	0.800000
2	6	0015711	0.400000	0.615385
2	6	0043583	0.400000	0.047619
2	6	0009636	0.400000	0.062500
2	6	0043227	0.400000	0.333333
2	6	0031060	0.400000	0.033333
2	6	0005575	0.400000	0.500000
2	6	0042221	0.400000	0.066667
2	6	0042742	0.400000	0.041667
2	6	1904706	0.400000	0.041667
2	6	0044424	0.400000	0.625000
2	6	0004111	0.400000	0.076923
2	6	0043178	0.400000	0.444444
2	6	0035993	0.400000	0.041667
2	6	0048856	0.400000	0.750000
2	6	0048017	0.400000	0.222222
2	6	0009987	0.400000	0.400000
2	6	1901700	0.400000	0.250000
2	6	0006357	0.400000	0.555556
2	6	0048598	0.400000	0.533333
2	6	0030326	0.400000	0.933333
2	6	0001656	0.400000	1.000000
2	6	0005575	0.400000	0.250000
2	6	0045595	0.400000	0.428571
2	6	0097458	0.400000	0.333333
2	6	0072170	0.400000	0.882353
2	6	0048646	0.400000	0.500000
2	6	0001822	0.400000	0.909091
2	6	0009653	0.400000	0.600000
2	6	0010604	0.400000	0.800000
2	6	0072164	0.400000	0.944444
2	6	0048468	0.400000	0.714286
2	6	0022603	0.400000	0.357143
2	6	0072203	0.400000	0.857143
2	6	0043009	0.400000	0.666667
2	6	0048562	0.400000	0.722222
2	6	0048856	0.400000	0.750000
2	6	0045073	0.400000	0.285714
2	6	0072001	0.400000	0.875000
2	6	0007498	0.400000	0.833333
2	6	0022603	0.400000	0.357143
2	6	0048856	0.400000	0.750000
2	6	0009653	0.400000	0.600000
2	6	0006281	0.400000	0.117647
2	6	0072189	0.400000	0.785714
2	6	0072001	0.400000	0.875000
2	6	0008284	0.400000	0.800000
2	6	0030154	0.400000	1.000000
2	6	0048870	0.400000	0.200000
2	6	0098609	0.400000	0.142857
2	6	0048608	0.400000	0.733333
2	6	0035108	0.400000	0.666667
2	6	0030154	0.400000	1.000000
2	6	0072098	0.400000	0.722222
2	6	0035108	0.400000	0.666667
2	6	0043169	0.400000	0.400000
2	6	0072177	0.400000	0.850000
2	6	0051093	0.400000	0.428571
2	6	0072182	0.400000	0.571429
2	6	0072202	0.400000	0.761905
2	6	0044424	0.400000	0.625000
2	6	0045580	0.400000	0.347826
2	6	2001179	0.400000	0.178571
2	6	0005978	0.400000	0.060606
2	6	0072194	0.400000	0.875000
2	6	0005488	0.400000	0.666667
2	6	0003674	0.400000	0.333333
2	6	0051956	0.400000	0.459459
2	6	0043229	0.400000	0.700000
2	6	0006913	0.400000	0.083333
2	6	0050973	0.400000	0.080000
2	6	0035871	0.400000	0.086957
2	6	0003674	0.400000	0.333333
2	6	0120038	0.400000	0.214286
2	6	0001501	0.400000	0.750000
2	6	0048562	0.400000	0.722222
2	6	0045893	0.400000	1.000000
2	6	0022029	0.400000	0.280000
2	6	0051054	0.400000	0.472222
2	6	0035108	0.400000	0.666667
2	6	0048856	0.400000	0.750000
2	6	0060348	0.400000	0.692308
2	6	0004674	0.400000	0.064516
2	6	0043231	0.400000	0.900000
2	6	0050794	0.400000	0.500000
2	6	0000981	0.400000	0.571429
2	6	0016462	0.400000	0.083333
2	6	0008150	0.400000	0.333333
2	6	1903508	0.400000	0.852941
2	6	0001822	0.400000	0.909091
2	6	0072498	0.400000	1.000000
2	6	0044212	0.400000	0.666667
2	6	0008406	0.400000	0.388889
2	6	0008284	0.400000	1.000000
2	6	0048856	0.400000	0.750000
2	6	0010470	0.400000	0.642857
2	6	0030326	0.400000	0.933333
2	6	0072001	0.400000	0.875000
2	6	0048513	0.400000	0.750000
2	6	0006355	0.400000	0.558824
2	6	0036022	0.400000	0.625000
2	6	0006784	0.400000	0.058824
2	6	0030500	0.400000	0.600000
2	6	0072001	0.400000	0.875000
2	6	0008150	0.400000	0.333333
2	6	0097159	0.400000	0.428571
2	6	0009987	0.400000	0.400000
2	6	0032502	0.400000	0.500000
2	6	0006298	0.400000	0.076923
2	6	0086098	0.400000	0.095238
2	6	0005614	0.400000	0.066667
2	6	0000288	0.400000	0.111111
2	6	0034097	0.400000	0.416667
2	6	0032502	0.400000	0.666667
2	6	0043933	0.400000	0.625000
2	6	0001709	0.400000	0.857143
2	6	1903508	0.400000	0.852941
2	6	0044877	0.400000	0.500000
2	6	0032502	0.400000	0.666667
2	6	0048562	0.400000	0.692308
2	6	0140097	0.400000	0.200000
2	6	0003674	0.400000	0.333333
2	6	0048699	0.400000	0.923077
2	6	0021536	0.400000	0.923077
2	6	0003002	0.400000	0.875000
2	6	0051240	0.400000	0.545455
2	6	0001702	0.400000	0.588235
2	6	0046782	0.400000	0.200000
2	6	0044424	0.400000	0.833333
2	6	0000981	0.400000	0.833333
2	6	0030427	0.400000	0.428571
2	6	0044306	0.400000	0.600000
2	6	0032502	0.400000	0.666667
2	6	0071345	0.400000	0.833333
2	6	0044798	0.400000	0.625000
2	6	1903506	0.400000	0.800000
2	6	0006996	0.400000	0.444444
2	6	0030154	0.400000	1.000000
2	6	0007409	0.400000	0.775000
2	6	0046983	0.400000	0.800000
2	6	0005575	0.400000	0.500000
2	6	0009967	0.400000	0.190476
2	6	0032502	0.400000	0.666667
2	6	0003674	0.400000	0.333333
2	6	0006122	0.400000	0.043478
2	6	0048856	0.400000	1.000000
2	6	0030182	0.400000	1.000000
2	6	0040019	0.400000	1.000000
2	6	0030792	0.400000	0.083333
2	6	0000976	0.400000	0.750000
2	6	0005575	0.400000	0.500000
2	6	0043065	0.400000	0.210526
2	6	0002489	0.400000	0.076923
2	6	0010820	0.400000	0.095238
2	6	0043231	0.400000	0.900000
2	6	1903508	0.400000	0.852941
2	6	0005575	0.400000	0.100000
2	6	0002685	0.400000	0.333333
2	6	0006355	0.400000	0.558824
2	6	1901363	0.400000	0.500000
2	6	0043231	0.400000	0.900000
2	6	0034613	0.400000	0.090909
2	6	0010468	0.400000	0.600000
2	6	0071363	0.400000	0.714286
2	6	0003674	0.400000	0.333333
2	6	0072091	0.400000	0.625000
2	6	0034143	0.400000	0.470588
2	6	1903507	0.400000	0.828571
2	6	0005515	0.400000	0.500000
2	6	0030855	0.400000	0.818182
2	6	0060343	0.400000	0.631579
2	6	0048856	0.400000	0.600000
2	6	0044428	0.400000	0.769231
2	6	0009966	0.400000	0.800000
2	6	0043167	0.400000	0.500000
2	6	1903371	0.400000	0.500000
2	6	0048608	0.400000	0.428571
2	6	0009790	0.400000	0.555556
2	6	0032502	0.400000	0.400000
2	6	0008150	0.400000	0.200000
2	6	0048646	0.400000	0.428571
2	6	0050877	0.400000	0.200000
2	6	0051241	0.400000	0.400000
2	6	0046525	0.400000	0.076923
2	6	0048514	0.400000	0.875000
2	6	0003676	0.400000	0.833333
2	6	0003676	0.400000	0.833333
2	6	0006312	0.400000	0.074074
2	6	0044464	0.400000	0.300000
2	6	0006537	0.400000	0.052632
2	6	0009887	0.400000	0.636364
2	6	0003951	0.400000	0.086957
2	6	0044464	0.400000	0.375000
2	6	2000573	0.400000	0.020000
2	6	0008610	0.400000	0.347826
2	6	0046459	0.400000	0.600000
2	6	0032502	0.400000	0.041667
2	6	0044424	0.400000	0.625000
2	6	0044446	0.400000	0.500000
2	6	0044843	0.400000	0.074074
2	6	2000059	0.400000	0.018182
2	6	2000224	0.400000	0.023256
2	6	0060501	0.400000	0.023810
2	6	0044424	0.400000	0.833333
2	6	0050794	0.400000	0.363636
2	6	0044464	0.400000	0.500000
2	6	0003674	0.400000	0.333333
2	6	0065007	0.400000	0.200000
2	6	0046822	0.400000	0.217391
2	6	0051904	0.400000	0.076923
2	6	0014070	0.400000	0.307692
2	6	0036211	0.400000	0.526316
2	6	1901016	0.400000	0.586207
2	6	0043167	0.400000	0.500000
2	6	0050896	0.400000	0.500000
2	6	0006030	0.400000	0.320000
2	6	0051703	0.400000	0.166667
2	6	0003002	0.400000	0.100000
2	6	0043167	0.400000	0.500000
2	6	0018210	0.400000	0.772727
2	6	0016773	0.400000	0.178571
2	6	0006970	0.400000	0.500000
2	6	0021707	0.400000	0.047619
2	6	0019900	0.400000	0.833333
2	6	0007165	0.400000	0.909091
2	6	1990868	0.400000	0.500000
2	6	0032559	0.400000	0.722222
2	6	0043320	0.400000	0.095238
2	6	0030850	0.400000	0.055556
2	6	0043005	0.400000	0.300000
2	6	0035162	0.400000	0.058824
2	6	0006913	0.400000	0.083333
2	6	0009987	0.400000	0.181818
2	6	0030496	0.400000	0.000000
2	6	0004402	0.400000	0.046875
2	6	0035136	0.400000	0.047619
2	6	0004721	0.400000	0.060000
2	6	0002244	0.400000	0.083333
2	6	0003283	0.400000	0.062500
2	6	0005634	0.400000	0.000000
2	6	0033270	0.400000	0.000000
2	6	0050896	0.400000	0.500000
2	6	0003406	0.400000	0.052632
2	6	1901731	0.400000	0.093023
2	6	0043531	0.400000	0.024390
2	6	0005488	0.400000	0.666667
2	6	2000379	0.400000	0.312500
2	6	0044389	0.400000	0.600000
2	6	0016458	0.400000	0.923077
2	6	0005575	0.400000	0.500000
2	6	1902373	0.400000	0.942857
2	6	0097447	0.400000	0.750000
2	6	0044424	0.400000	0.833333
2	6	0003674	0.400000	0.333333
2	6	1901363	0.400000	0.500000
2	6	1903900	0.400000	0.538462
2	6	0006412	0.400000	0.054054
2	6	0003723	0.400000	1.000000
2	6	0043232	0.400000	0.750000
2	6	0005515	0.400000	1.000000
2	6	0005681	0.400000	0.888889
2	6	0044424	0.400000	0.833333
2	6	1900153	0.400000	1.000000
2	6	0005515	0.400000	1.000000
2	6	0005575	0.400000	0.500000
2	6	0030154	0.400000	0.125000
2	6	0030299	0.400000	0.032258
2	6	0003677	0.400000	0.714286
2	6	1904498	0.400000	0.057143
2	6	0060490	0.400000	0.026316
2	6	1900151	0.400000	0.566667
2	6	0035299	0.400000	0.080000
2	6	0005488	0.400000	0.666667
2	6	0036211	0.400000	0.526316
2	6	0044424	0.400000	0.833333
2	6	0016020	0.400000	0.250000
2	6	0043069	0.400000	0.833333
2	6	0071310	0.400000	0.800000
2	6	0044237	0.400000	0.571429
2	6	0022610	0.400000	0.125000
2	6	0016301	0.400000	0.583333
2	6	0006464	0.400000	0.789474
2	6	0005515	0.400000	1.000000
2	6	0007165	0.400000	0.714286
2	6	0090575	0.400000	0.320000
2	6	0005623	0.400000	0.333333
2	6	0071559	0.400000	0.500000
2	6	0019899	0.400000	0.750000
2	6	0019899	0.400000	0.750000
2	6	0005488	0.400000	0.666667
2	6	0006464	0.400000	0.789474
2	6	0005575	0.400000	0.333333
2	6	0005488	0.400000	0.666667
2	6	0032279	0.400000	0.400000
2	6	0061098	0.400000	0.886364
2	6	0031399	0.400000	0.545455
2	6	0033674	0.400000	0.600000
2	6	0006476	0.400000	0.681818
2	6	0045444	0.400000	0.217391
2	6	0035751	0.400000	0.093023
2	6	0052063	0.400000	0.089552
2	6	0019899	0.400000	0.750000
2	6	0050896	0.400000	0.200000
2	6	0120025	0.400000	0.375000
2	6	0005587	0.400000	0.055556
2	6	0099520	0.400000	0.076923
2	6	0044430	0.400000	0.812500
2	6	0071944	0.400000	0.666667
2	6	0044430	0.400000	0.812500
2	6	0098631	0.400000	0.666667
2	6	0042995	0.400000	0.571429
2	6	0043227	0.400000	0.300000
2	6	0046872	0.400000	0.285714
2	6	0097458	0.400000	0.571429
2	6	0042221	0.400000	0.333333
2	6	0003674	0.400000	0.250000
2	6	0045776	0.400000	0.080000
2	6	0006928	0.400000	0.333333
2	6	0038023	0.400000	0.166667
2	6	0043232	0.400000	0.818182
2	6	0098609	0.400000	0.666667
2	6	0016043	0.400000	0.800000
2	6	0030426	0.400000	0.933333
2	6	0042127	0.400000	0.210526
2	6	0099513	0.400000	0.894737
2	6	0048878	0.400000	0.111111
2	6	0042802	0.400000	0.600000
2	6	0097458	0.400000	0.571429
2	6	0006950	0.400000	0.600000
2	6	0120036	0.400000	0.857143
2	6	0016020	0.400000	0.333333
2	6	0008037	0.400000	0.333333
2	6	0016890	0.400000	0.066667
2	6	0044444	0.400000	0.875000
2	6	0030029	0.400000	0.375000
2	6	0005198	0.400000	0.200000
2	6	0005021	0.400000	0.092308
2	6	0098964	0.400000	0.045455
2	6	0016773	0.400000	0.444444
2	6	0044444	0.400000	0.875000
2	6	0120035	0.400000	0.083333
2	6	0120034	0.400000	0.047619
2	6	0046983	0.400000	0.666667
2	6	0002331	0.400000	0.060606
2	6	0044430	0.400000	0.312500
2	6	0045664	0.400000	0.074074
2	6	2001271	0.400000	0.020000
2	6	0008152	0.400000	0.333333
2	6	1905415	0.400000	0.038462
2	6	0005488	0.400000	0.111111
2	6	0016773	0.400000	0.444444
2	6	0019899	0.400000	0.090909
2	6	0043231	0.400000	0.416667
2	6	0043227	0.400000	0.100000
2	6	0005575	0.400000	0.125000
2	6	0009566	0.400000	0.083333
2	6	1903978	0.400000	0.080000
2	6	0008152	0.400000	0.333333
2	6	0032720	0.400000	0.090909
2	6	0033674	0.400000	0.058824
2	6	0050877	0.400000	0.166667
2	6	0044424	0.400000	0.833333
2	6	0030427	0.400000	0.500000
2	6	2000679	0.400000	0.153846
2	6	0019538	0.400000	0.100000
2	6	0016570	0.400000	0.200000
2	6	0044464	0.400000	0.600000
2	6	0008289	0.400000	0.500000
2	6	0031346	0.400000	0.363636
2	6	1901981	0.400000	0.888889
2	6	0097435	0.400000	0.444444
2	6	0007163	0.400000	1.000000
2	6	0005575	0.400000	0.500000
2	6	1904090	0.400000	0.666667
2	6	0097708	0.400000	0.454545
2	6	0043218	0.400000	0.833333
2	6	0008150	0.400000	0.333333
2	6	0005911	0.400000	1.000000
2	6	0007411	0.400000	0.285714
2	6	0140110	0.400000	0.250000
2	6	0051649	0.400000	0.500000
2	6	0006402	0.400000	0.131148
2	6	0044304	0.400000	0.923077
2	6	0051963	0.400000	0.333333
2	6	0005575	0.400000	0.500000
2	6	0009987	0.400000	0.666667
2	6	0033993	0.400000	0.142857
2	6	0005911	0.400000	1.000000
2	6	0005575	0.400000	0.500000
2	6	0007043	0.400000	0.714286
2	6	0098661	0.400000	0.157895
2	6	0097159	0.400000	0.500000
2	6	0044297	0.400000	0.571429
2	6	0050789	0.400000	0.600000
2	6	0006744	0.400000	0.090909
2	6	0045177	0.400000	0.500000
2	6	1903829	0.400000	0.555556
2	6	0012501	0.400000	0.400000
2	6	0006572	0.400000	0.062500
2	6	0061980	0.400000	0.250000
2	6	0005737	0.400000	1.000000
2	6	0006417	0.400000	0.282051
2	6	0030048	0.400000	0.333333
2	6	0048522	0.400000	0.571429
2	6	0022610	0.400000	0.666667
2	6	0006261	0.400000	0.083333
2	6	0098695	0.400000	0.060000
2	6	0010645	0.400000	0.375000
2	6	0009987	0.400000	0.666667
2	6	0030837	0.400000	0.109091
2	6	0005575	0.400000	0.500000
2	6	0034613	0.400000	0.111111
2	6	0030334	0.400000	0.400000
2	6	0017016	0.400000	0.875000
2	6	0043231	0.400000	0.900000
2	6	0045216	0.400000	0.666667
2	6	0006950	0.400000	0.200000
2	6	0001505	0.400000	0.285714
2	6	0003674	0.400000	0.333333
2	6	0042326	0.400000	0.551724
2	6	0033267	0.400000	0.733333
2	6	0007163	0.400000	1.000000
2	6	0098590	0.400000	0.818182
2	6	0065007	0.400000	0.400000
2	6	0005622	0.400000	0.666667
2	6	0036477	0.400000	0.714286
2	6	0120036	0.400000	0.363636
2	6	0022402	0.400000	0.400000
2	6	0006689	0.400000	0.058824
2	6	0072205	0.400000	0.062500
2	6	0005737	0.400000	1.000000
2	6	0060117	0.400000	0.057143
2	6	0002248	0.400000	0.066667
2	6	0062023	0.400000	0.166667
2	6	0065007	0.400000	0.400000
2	6	0019899	0.400000	0.750000
2	6	0008150	0.400000	0.333333
2	6	0071944	0.400000	0.666667
2	6	0010976	0.400000	0.073171
2	6	0042157	0.400000	0.090909
2	6	0005488	0.400000	0.666667
2	6	0033084	0.400000	0.111111
2	6	0009987	0.400000	0.666667
2	6	0035258	0.400000	0.300000
2	6	0048568	0.400000	0.090909
2	6	0043296	0.400000	0.666667
2	6	0005575	0.400000	0.500000
2	6	0016020	0.400000	0.333333
2	6	0048697	0.400000	0.060606
2	6	0030488	0.400000	0.066667
2	6	0035051	0.400000	0.142857
2	6	0061180	0.400000	0.071429
2	6	0030154	0.400000	0.833333
2	6	0065007	0.400000	0.333333
2	6	0009887	0.400000	0.700000
2	6	0048513	0.400000	0.875000
2	6	0021602	0.400000	0.846154
2	6	0044450	0.400000	0.900000
2	6	0033554	0.400000	0.307692
2	6	0043066	0.400000	1.000000
2	6	2000145	0.400000	0.400000
2	6	0072001	0.400000	0.875000
2	6	0043009	0.400000	0.500000
2	6	0009653	0.400000	0.400000
2	6	0005623	0.400000	0.333333
2	6	0010656	0.400000	0.857143
2	6	0048699	0.400000	0.857143
2	6	0014070	0.400000	0.266667
2	6	0072161	0.400000	0.833333
2	6	0048671	0.400000	0.193548
2	6	0072202	0.400000	0.687500
2	6	0019203	0.400000	0.266667
2	6	0050794	0.400000	0.666667
2	6	0072282	0.400000	0.795918
2	6	0035295	0.400000	0.625000
2	6	0005575	0.400000	0.500000
2	6	0042127	0.400000	0.625000
2	6	0007423	0.400000	0.777778
2	6	0032526	0.400000	0.500000
2	6	0005488	0.400000	0.666667
2	6	0051213	0.400000	0.200000
2	6	0001710	0.400000	0.920000
2	6	0010628	0.400000	0.294118
2	6	0072178	0.400000	0.840000
2	6	0016477	0.400000	0.181818
2	6	0072216	0.400000	0.684211
2	6	0019941	0.400000	0.200000
2	6	0048598	0.400000	0.500000
2	6	0005575	0.400000	0.500000
2	6	0048869	0.400000	0.666667
2	6	0072216	0.400000	0.684211
2	6	0070507	0.400000	0.363636
2	6	0048839	0.400000	0.909091
2	6	0044464	0.400000	0.428571
2	6	0140110	0.400000	0.250000
2	6	0097659	0.400000	0.866667
2	6	0060041	0.400000	0.923077
2	6	0009725	0.400000	0.333333
2	6	0071363	0.400000	0.714286
2	6	0016301	0.400000	0.307692
2	6	0048856	0.400000	0.500000
2	6	0048799	0.400000	0.666667
2	6	0005737	0.400000	0.625000
2	6	0008150	0.400000	0.333333
2	6	0009798	0.400000	0.555556
2	6	0030154	0.400000	0.833333
2	6	0044459	0.400000	0.250000
2	6	0003674	0.400000	0.333333
2	6	1901363	0.400000	0.500000
2	6	0005515	0.400000	1.000000
2	6	0002294	0.400000	0.225000
2	6	0030321	0.400000	0.083333
2	6	0036294	0.400000	0.315789
2	6	0001822	0.400000	1.000000
2	6	0031324	0.400000	0.833333
2	6	0099513	0.400000	0.684211
2	6	0072079	0.400000	0.880952
2	6	0009987	0.400000	0.400000
2	6	0044444	0.400000	0.555556
2	6	0048754	0.400000	0.464286
2	6	0005622	0.400000	0.571429
2	6	0006355	0.400000	0.863636
2	6	2000595	0.400000	0.642857
2	6	0080090	0.400000	0.375000
2	6	0072163	0.400000	0.882353
2	6	0043067	0.400000	1.000000
2	6	0009653	0.400000	0.400000
2	6	0048646	0.400000	0.333333
2	6	0009991	0.400000	0.800000
2	6	0031967	0.400000	0.571429
2	6	0055094	0.400000	0.294118
2	6	0044446	0.400000	0.600000
2	6	0110110	0.400000	0.625000
2	6	0006355	0.400000	0.863636
2	6	0072001	0.400000	0.875000
2	6	0003674	0.400000	0.333333
2	6	0008150	0.400000	0.333333
2	6	0051179	0.400000	0.250000
2	6	0072073	0.400000	0.866667
2	6	0018209	0.400000	0.236842
2	6	0032991	0.400000	1.000000
2	6	0019221	0.400000	0.500000
2	6	0044464	0.400000	0.428571
2	6	0097159	0.400000	0.500000
2	6	0006607	0.400000	0.034483
2	6	0030237	0.400000	0.666667
2	6	0090102	0.400000	1.000000
2	6	1904746	0.400000	0.750000
2	6	0016853	0.400000	0.200000
2	6	0060900	0.400000	0.812500
2	6	0086039	0.400000	0.044118
2	6	0030301	0.400000	0.076923
2	6	0050886	0.400000	0.333333
2	6	0043227	0.400000	0.333333
2	6	0044452	0.400000	0.954545
2	6	0007507	0.400000	0.636364
2	6	0032991	0.400000	0.285714
2	6	0003674	0.400000	0.333333
2	6	0031061	0.400000	0.942857
2	6	0005488	0.400000	0.666667
2	6	0044431	0.400000	0.562500
2	6	0010468	0.400000	0.315789
2	6	0140110	0.400000	0.250000
2	6	0032502	0.400000	0.666667
2	6	0097159	0.400000	0.500000
2	6	0043229	0.400000	0.777778
2	6	0035295	0.400000	0.500000
2	6	0044444	0.400000	0.875000
2	6	0043226	0.400000	0.222222
2	6	0019899	0.400000	0.750000
2	6	0000976	0.400000	0.750000
2	6	0030154	0.400000	0.357143
2	6	0051259	0.400000	0.095238
2	6	1903508	0.400000	0.852941
2	6	0030182	0.400000	0.928571
2	6	0030154	0.400000	0.357143
2	6	0048513	0.400000	0.777778
2	6	0035781	0.400000	0.058824
2	6	0007140	0.400000	0.085714
2	6	0086011	0.400000	0.066667
2	6	0001788	0.400000	0.038462
2	6	0006355	0.400000	0.950000
2	6	0003676	0.400000	0.714286
2	6	0043231	0.400000	0.900000
2	6	0071407	0.400000	0.034483
2	6	0043232	0.400000	0.750000
2	6	0097057	0.400000	0.083333
2	6	0048333	0.400000	0.025641
2	6	0002070	0.400000	0.029412
2	6	0008131	0.400000	0.066667
2	6	0048858	0.400000	0.210526
2	6	0017144	0.400000	0.250000
2	6	0003674	0.400000	0.333333
2	6	0065003	0.400000	0.800000
2	6	1903508	0.400000	0.878788
2	6	0016836	0.400000	0.833333
2	6	0060429	0.400000	0.100000
2	6	0097159	0.400000	0.500000
2	6	0005488	0.400000	0.666667
2	6	0007409	0.400000	0.108108
2	6	0071300	0.400000	0.083333
2	6	0031981	0.400000	0.944444
2	6	0051259	0.400000	0.900000
2	6	0043393	0.400000	0.833333
2	6	0048702	0.400000	0.037037
2	6	0043010	0.400000	0.058824
2	6	0099151	0.400000	0.078431
2	6	0003674	0.400000	0.333333
2	6	0044444	0.400000	0.583333
2	6	0060041	0.400000	0.045455
2	6	1902337	0.400000	0.097561
2	6	0016339	0.400000	0.066667
2	6	0060615	0.400000	0.025641
2	6	0032310	0.400000	0.032258
2	6	0010628	0.400000	0.294118
2	6	0042221	0.400000	0.083333
2	6	0004497	0.400000	0.700000
2	6	0033567	0.400000	0.055556
2	6	0006903	0.400000	0.095238
2	6	0005488	0.400000	0.666667
2	6	0050953	0.400000	1.000000
2	6	0140110	0.400000	0.250000
2	6	0097733	0.400000	0.705882
2	6	0050877	0.400000	0.666667
2	6	0050957	0.400000	1.000000
2	6	1903508	0.400000	0.054054
2	6	0050877	0.400000	0.666667
2	6	0060271	0.400000	0.933333
2	6	0051240	0.400000	0.142857
2	6	0051649	0.400000	0.142857
2	6	0051050	0.400000	0.133333
2	6	0097435	0.400000	0.500000
2	6	1904090	0.400000	0.250000
2	6	0005488	0.400000	0.666667
2	6	0031226	0.400000	0.833333
2	6	0051233	0.400000	0.294118
2	6	0050877	0.400000	0.666667
2	6	0005102	0.400000	0.750000
2	6	0032501	0.400000	0.333333
2	6	0044424	0.400000	0.833333
2	6	0060004	0.400000	0.800000
2	6	0043227	0.400000	0.250000
2	6	0120036	0.400000	0.400000
2	6	0043583	0.400000	0.900000
2	6	0003674	0.400000	0.333333
2	6	0035239	0.400000	0.384615
2	6	0008344	0.400000	0.750000
2	6	0071944	0.400000	0.666667
2	6	0005575	0.400000	0.500000
2	6	0045664	0.400000	0.307692
2	6	0006464	0.400000	0.086957
2	6	1903626	0.400000	0.060606
2	6	0050832	0.400000	0.214286
2	6	0003674	0.400000	0.333333
2	6	0045651	0.400000	0.060606
2	6	0002138	0.400000	0.071429
2	6	0005243	0.400000	0.071429
2	6	0098609	0.400000	0.750000
2	6	0098742	0.400000	0.833333
2	6	0036211	0.400000	0.083333
2	6	0007417	0.400000	0.727273
2	6	0022610	0.400000	0.666667
2	6	2000670	0.400000	0.055556
2	6	0046500	0.400000	0.083333
2	6	0035639	0.400000	0.272727
2	6	0005488	0.400000	0.666667
2	6	0046635	0.400000	0.038462
2	6	0010940	0.400000	0.083333
2	6	0003674	0.400000	0.333333
2	6	0044427	0.400000	0.520000
2	6	0033522	0.400000	0.870968
2	6	0003674	0.400000	0.333333
2	6	0008219	0.400000	0.100000
2	6	0043227	0.400000	0.300000
2	6	0016020	0.400000	0.090909
2	6	0048869	0.400000	0.200000
2	6	0032501	0.400000	0.250000
2	6	0016570	0.400000	0.733333
2	6	0055106	0.400000	0.888889
2	6	0016458	0.400000	0.256410
2	6	0042327	0.400000	0.127660
2	6	0003682	0.400000	1.000000
2	6	0006732	0.400000	0.125000
2	6	0016314	0.400000	0.095238
2	6	0044424	0.400000	0.500000
2	6	0034614	0.400000	0.608696
2	6	0005654	0.400000	1.000000
2	6	0048731	0.400000	0.555556
2	6	0030155	0.400000	0.181818
2	6	0002376	0.400000	0.111111
2	6	0051683	0.400000	0.062500
2	6	0043372	0.400000	0.063492
2	6	0070431	0.400000	0.096154
2	6	0005515	0.400000	1.000000
2	6	0120025	0.400000	0.714286
2	6	0045202	0.400000	1.000000
2	6	0097458	0.400000	0.571429
2	6	0044424	0.400000	0.625000
2	6	0036477	0.400000	0.714286
2	6	0097458	0.400000	0.571429
2	6	0009306	0.400000	0.607143
2	6	0003674	0.400000	0.333333
2	6	0098918	0.400000	0.533333
2	6	2001242	0.400000	0.200000
2	6	0003674	0.400000	0.333333
2	6	0016604	0.400000	0.392857
2	6	0045202	0.400000	1.000000
2	6	0098928	0.400000	0.916667
2	6	0033365	0.400000	0.444444
2	6	0003674	0.400000	0.333333
2	6	0097447	0.400000	0.777778
2	6	0048029	0.400000	0.333333
2	6	0005543	0.400000	0.857143
2	6	0046872	0.400000	0.833333
2	6	0033267	0.400000	0.785714
2	6	0120025	0.400000	0.714286
2	6	0005575	0.400000	0.500000
2	6	0005575	0.400000	0.500000
2	6	0005622	0.400000	0.500000
2	6	0012505	0.400000	0.375000
2	6	0031984	0.400000	0.578947
2	6	0048522	0.400000	0.333333
2	6	0046824	0.400000	0.294118
2	6	0120025	0.400000	0.714286
2	6	0048598	0.400000	0.083333
2	6	0150034	0.400000	0.857143
2	6	0097102	0.400000	0.052632
2	6	1903506	0.400000	0.181818
2	6	0030863	0.400000	0.653846
2	6	0042983	0.400000	0.055556
2	6	0048820	0.400000	0.041667
2	6	0097458	0.400000	0.571429
2	6	1905867	0.400000	0.058824
2	6	0006342	0.400000	0.714286
2	6	0032070	0.400000	0.551724
2	6	0006261	0.400000	0.920000
2	6	0015079	0.400000	0.043478
2	6	0005488	0.400000	0.666667
2	6	0008283	0.400000	0.200000
2	6	0050852	0.400000	0.152174
2	6	0009416	0.400000	0.384615
2	6	0003674	0.400000	0.333333
2	6	0044260	0.400000	0.304348
2	6	0051145	0.400000	0.200000
2	6	0021700	0.400000	0.200000
2	6	0006259	0.400000	0.695652
2	6	0044444	0.400000	0.500000
2	6	0010038	0.400000	0.833333
2	6	0034368	0.400000	0.142857
2	6	0007610	0.400000	0.200000
2	6	0044446	0.400000	0.642857
2	6	0044446	0.400000	0.642857
2	6	0010033	0.400000	0.800000
2	6	0010959	0.400000	0.100000
2	6	0044430	0.400000	0.812500
2	6	0033993	0.400000	1.000000
2	6	0042542	0.400000	0.521739
2	6	0048511	0.400000	0.222222
2	6	0072089	0.400000	0.166667
2	6	0016799	0.400000	0.555556
2	6	0005515	0.400000	1.000000
2	6	0007249	0.400000	0.250000
2	6	0098590	0.400000	0.214286
2	6	0098772	0.400000	0.217391
2	6	0005654	0.400000	1.000000
2	6	0071345	0.400000	0.500000
2	6	0022616	0.400000	0.666667
2	6	0001889	0.400000	0.769231
2	6	0003018	0.400000	0.166667
2	6	1990782	0.400000	0.777778
2	6	0005694	0.400000	0.714286
2	6	0006937	0.400000	0.100000
2	6	0043267	0.400000	0.088889
2	6	1902554	0.400000	0.583333
2	6	0005488	0.400000	0.666667
2	6	2001022	0.400000	0.444444
2	6	0045988	0.400000	0.088889
2	6	2000737	0.400000	0.139535
2	6	0045892	0.400000	0.945946
2	6	1903047	0.400000	0.166667
2	6	0044427	0.400000	0.928571
2	6	0045988	0.400000	0.088889
2	6	1900924	0.400000	0.064516
2	6	0035617	0.400000	0.000000
2	6	0005488	0.400000	0.500000
2	6	0043229	0.400000	0.700000
2	6	0005737	0.400000	0.750000
2	6	0045780	0.400000	0.000000
2	6	1990904	0.400000	0.600000
2	6	0043232	0.400000	0.583333
2	6	1902617	0.400000	0.000000
2	6	0007406	0.400000	0.000000
2	6	0071396	0.400000	0.434783
2	6	0005622	0.400000	0.666667
2	6	0048869	0.400000	0.666667
2	6	0003700	0.400000	0.500000
2	6	0031113	0.400000	0.173913
2	6	0042221	0.400000	0.130435
2	6	0043229	0.400000	0.700000
2	6	0010646	0.400000	0.307692
2	6	0030425	0.400000	0.200000
2	6	0007293	0.400000	0.857143
2	6	0010661	0.400000	0.875000
2	6	0050896	0.400000	0.142857
2	6	0097458	0.400000	0.428571
2	6	0098918	0.400000	0.166667
2	6	0008565	0.400000	0.058824
2	6	0030324	0.400000	0.218750
2	6	0050789	0.400000	0.375000
2	6	1904037	0.400000	0.875000
2	6	0005737	0.400000	1.000000
2	6	0042983	0.400000	0.052632
2	6	0032103	0.400000	0.615385
2	6	1905063	0.400000	0.571429
2	6	0051228	0.400000	0.086957
2	6	0002175	0.400000	0.071429
2	6	0002891	0.400000	0.193548
2	6	0051089	0.400000	0.058824
2	6	0008150	0.400000	0.333333
2	6	0043232	0.400000	0.500000
2	6	0008589	0.400000	0.562500
2	6	0065003	0.400000	0.888889
2	6	0003674	0.400000	0.333333
2	6	0021612	0.400000	0.080000
2	6	0005622	0.400000	0.666667
2	6	0005024	0.400000	0.078431
2	6	1903333	0.400000	0.800000
2	6	0021508	0.400000	0.071429
2	6	0032510	0.400000	0.058824
2	6	0003674	0.400000	0.333333
2	6	0070887	0.400000	0.190476
2	6	0007165	0.400000	0.526316
2	6	0052040	0.400000	0.125000
2	6	0004114	0.400000	0.888889
2	6	0017016	0.400000	0.875000
2	6	0003081	0.400000	0.066667
2	6	0030695	0.400000	0.473684
2	6	0009299	0.400000	0.040816
2	6	0097058	0.400000	0.076923
2	6	0051466	0.400000	0.088889
2	6	0005515	0.400000	0.750000
2	6	0008150	0.400000	0.071429
2	6	1903860	0.400000	0.086207
2	6	0048856	0.400000	0.062500
2	6	0009214	0.400000	0.736842
2	6	0009187	0.400000	0.714286
2	6	0043025	0.400000	0.875000
2	6	0008081	0.400000	0.666667
2	6	0022843	0.400000	0.034483
2	6	0044464	0.400000	0.428571
2	6	0004861	0.400000	0.058824
2	6	0002051	0.400000	0.090909
2	6	0120025	0.400000	0.714286
2	6	0045927	0.400000	0.400000
2	6	0005515	0.400000	0.750000
2	6	1902533	0.400000	0.888889
2	6	0031952	0.400000	0.888889
2	6	0031060	0.400000	0.521739
2	6	0051270	0.400000	0.600000
2	6	0005515	0.400000	0.750000
2	6	0043405	0.400000	0.533333
2	6	0007267	0.400000	0.294118
2	6	0052047	0.400000	0.125000
2	6	2001234	0.400000	0.250000
2	6	0005515	0.400000	0.750000
2	6	0006996	0.400000	0.625000
2	6	0051224	0.400000	0.210526
2	6	1901700	0.400000	0.600000
2	6	0048646	0.400000	0.400000
2	6	0014706	0.400000	0.272727
2	6	0007165	0.400000	0.714286
2	6	0048018	0.400000	0.944444
2	6	2000145	0.400000	0.800000
2	6	0010033	0.400000	1.000000
2	6	0005515	0.400000	0.750000
2	6	0050896	0.400000	0.500000
2	6	0005515	0.400000	0.750000
2	6	0003723	0.400000	0.250000
2	6	0048856	0.400000	0.375000
2	6	0035556	0.400000	0.666667
2	6	0016575	0.400000	0.172414
2	6	0044428	0.400000	0.214286
2	6	0042127	0.400000	0.625000
2	6	0048522	0.400000	0.750000
2	6	0006950	0.400000	0.750000
2	6	0033993	0.400000	0.800000
2	6	0010543	0.400000	0.586207
2	6	0007178	0.400000	0.800000
2	6	0048513	0.400000	0.875000
2	6	0050870	0.400000	0.250000
2	6	0048856	0.400000	0.375000
2	6	0009166	0.400000	0.043478
2	6	0032355	0.400000	1.000000
2	6	0005391	0.400000	0.029851
2	6	0008284	0.400000	1.000000
2	6	0042325	0.400000	0.529412
2	6	0001501	0.400000	0.777778
2	6	1902533	0.400000	0.888889
2	6	0050896	0.400000	0.500000
2	6	0043410	0.400000	1.000000
2	6	0046914	0.400000	0.250000
2	6	0070012	0.400000	0.064516
2	6	0000942	0.400000	0.083333
2	6	0005488	0.400000	0.500000
2	6	0061617	0.400000	0.076923
2	6	0060255	0.400000	0.357143
2	6	0007167	0.400000	0.923077
2	6	0005575	0.400000	0.500000
2	6	0019838	0.400000	0.800000
2	6	0048513	0.400000	0.777778
2	6	0046983	0.400000	0.666667
2	6	0001655	0.400000	0.600000
2	6	0050794	0.400000	0.500000
2	6	0006950	0.400000	0.600000
2	6	0044057	0.400000	0.333333
2	6	0048513	0.400000	0.777778
2	6	0048583	0.400000	0.571429
2	6	0034097	0.400000	1.000000
2	6	0048869	0.400000	0.400000
2	6	0000302	0.400000	0.500000
2	6	0031667	0.400000	0.333333
2	6	1904746	0.400000	0.263158
2	6	0043231	0.400000	0.900000
2	6	1905332	0.400000	0.529412
2	6	0046907	0.400000	0.153846
2	6	0016020	0.400000	0.333333
2	6	0099055	0.400000	0.545455
2	6	0045595	0.400000	0.750000
2	6	0003674	0.400000	0.333333
2	6	0032502	0.400000	0.666667
2	6	0019933	0.400000	0.687500
2	6	0009653	0.400000	1.000000
2	6	0043168	0.400000	0.400000
2	6	0050730	0.400000	0.548387
2	6	0098596	0.400000	0.117647
2	6	0006950	0.400000	0.600000
2	6	0043226	0.400000	0.333333
2	6	0097159	0.400000	0.500000
2	6	0008585	0.400000	1.000000
2	6	0008202	0.400000	0.466667
2	6	0005488	0.400000	0.666667
2	6	0008150	0.400000	0.333333
2	6	0009719	0.400000	0.500000
2	6	0008150	0.400000	0.333333
2	6	0010033	0.400000	1.000000
2	6	0009887	0.400000	1.000000
2	6	0007165	0.400000	0.769231
2	6	1901564	0.400000	0.250000
2	6	0050896	0.400000	0.666667
2	6	0042127	0.400000	0.625000
2	6	1902533	0.400000	0.390244
2	6	0005575	0.400000	0.500000
2	6	0048566	0.400000	0.650000
2	6	0045202	0.400000	0.333333
2	6	0050794	0.400000	0.500000
2	6	0009725	0.400000	1.000000
2	6	0016740	0.400000	0.200000
2	6	0042273	0.400000	0.200000
2	6	0060324	0.400000	0.555556
2	6	0019221	0.400000	0.550000
2	6	0032279	0.400000	0.200000
2	6	0019838	0.400000	0.800000
2	6	0005575	0.400000	0.500000
2	6	0019897	0.400000	0.666667
2	6	0035296	0.400000	0.181818
2	6	0051098	0.400000	0.222222
2	6	0046718	0.400000	0.071429
2	6	0006464	0.400000	0.750000
2	6	0044425	0.400000	0.300000
2	6	0042113	0.400000	0.181818
2	6	0016020	0.400000	0.333333
2	6	0007519	0.400000	0.437500
2	6	0002376	0.400000	0.250000
2	6	0031226	0.400000	1.000000
2	6	0044464	0.400000	0.750000
2	6	0030323	0.400000	0.818182
2	6	0006355	0.400000	0.269231
2	6	0099537	0.400000	0.250000
2	6	0001525	0.400000	0.432432
2	6	0034109	0.400000	0.250000
2	6	0008150	0.400000	0.333333
2	6	0032268	0.400000	0.354839
2	6	0070851	0.400000	0.833333
2	6	0001944	0.400000	0.529412
2	6	0005231	0.400000	0.229167
2	6	0010518	0.400000	0.857143
2	6	0071229	0.400000	0.428571
2	6	0006468	0.400000	0.950000
2	6	0050794	0.400000	0.500000
2	6	0098552	0.400000	0.363636
2	6	0051935	0.400000	0.071429
2	6	0043407	0.400000	0.297297
2	6	0060457	0.400000	0.230769
2	6	0005575	0.400000	0.500000
2	6	1990036	0.400000	0.090909
2	6	0005262	0.400000	0.054054
2	6	0034603	0.400000	0.126582
2	6	0072095	0.400000	0.011111
2	6	0006464	0.400000	0.097561
2	6	1904246	0.400000	0.011905
2	6	0006464	0.400000	0.097561
2	6	0044444	0.400000	0.636364
2	6	0090042	0.400000	0.093023
2	6	0033993	0.400000	0.012658
2	6	0097108	0.400000	0.083333
2	6	0015036	0.400000	0.888889
2	6	0071942	0.400000	0.000000
2	6	0055108	0.400000	0.055556
2	6	0031503	0.400000	0.076923
2	6	0005622	0.400000	0.666667
2	6	0045597	0.400000	0.625000
2	6	0042221	0.400000	0.100000
2	6	0050768	0.400000	0.179487
2	6	0031252	0.400000	0.571429
2	6	0005575	0.400000	0.166667
2	6	0003674	0.400000	0.333333
2	6	0043231	0.400000	0.900000
2	6	0003674	0.400000	0.333333
2	6	0045777	0.400000	0.086957
2	6	0043231	0.400000	0.900000
2	6	0046068	0.400000	0.058824
2	6	0055077	0.400000	0.066667
2	6	0001714	0.400000	0.068966
2	6	0006111	0.400000	0.222222
2	6	0072148	0.400000	0.478261
2	6	1902743	0.400000	0.666667
2	6	0031253	0.400000	0.823529
2	6	0007154	0.400000	0.300000
2	6	0043068	0.400000	0.461538
2	6	0048534	0.400000	0.909091
2	6	0009987	0.400000	0.333333
2	6	0010769	0.400000	0.785714
2	6	0007165	0.400000	1.000000
2	6	0031253	0.400000	0.823529
2	6	0016020	0.400000	1.000000
2	6	0060349	0.400000	0.428571
2	6	0034112	0.400000	0.400000
2	6	0032970	0.400000	0.555556
2	6	0036303	0.400000	0.857143
2	6	0050896	0.400000	0.400000
2	6	0044464	0.400000	0.750000
2	6	0044444	0.400000	0.875000
2	6	0033267	0.400000	0.500000
2	6	0048523	0.400000	0.750000
2	6	0005515	0.400000	1.000000
2	6	0005488	0.400000	0.666667
2	6	0048513	0.400000	0.750000
2	6	0044459	0.400000	0.888889
2	6	0005924	0.400000	0.142857
2	6	0007010	0.400000	0.444444
2	6	0045596	0.400000	0.500000
2	6	0098590	0.400000	0.900000
2	6	0044464	0.400000	0.750000
2	6	0042802	0.400000	0.750000
2	6	1903053	0.400000	0.500000
2	6	0032989	0.400000	0.900000
2	6	0044464	0.400000	0.750000
2	6	0007275	0.400000	0.714286
2	6	0046525	0.400000	0.076923
2	6	0030048	0.400000	0.833333
2	6	0101031	0.400000	0.250000
2	6	0032446	0.400000	0.200000
2	6	0006950	0.400000	0.600000
2	6	0048731	0.400000	0.857143
2	6	0005575	0.400000	0.500000
2	6	0050794	0.400000	0.600000
2	6	0043232	0.400000	0.466667
2	6	0001932	0.400000	0.200000
2	6	0071944	0.400000	0.666667
2	6	1902532	0.400000	0.333333
2	6	0006357	0.400000	0.166667
2	6	1901990	0.400000	0.818182
2	6	0019955	0.400000	0.800000
2	6	0030334	0.400000	0.600000
2	6	0022838	0.400000	0.687500
2	6	0098857	0.400000	0.857143
2	6	0035295	0.400000	0.750000
2	6	0097164	0.400000	0.200000
2	6	0071705	0.400000	0.571429
2	6	0034459	0.400000	0.050000
2	6	0005737	0.400000	0.750000
2	6	0003674	0.400000	0.333333
2	6	0006203	0.400000	0.090909
2	6	0005575	0.400000	0.500000
2	6	0005342	0.400000	0.500000
2	6	0000981	0.400000	0.142857
2	6	1903508	0.400000	0.187500
2	6	0015238	0.400000	0.444444
2	6	0035556	0.400000	0.909091
2	6	0005587	0.400000	0.058824
2	6	0016740	0.400000	0.600000
2	6	0005622	0.400000	0.333333
2	6	0016765	0.400000	0.800000
2	6	0006733	0.400000	0.333333
2	6	0003674	0.400000	0.200000
2	6	0044446	0.400000	0.500000
2	6	0043227	0.400000	0.250000
2	6	0001508	0.400000	0.062500
2	6	1903721	0.400000	0.018519
2	6	1902494	0.400000	0.750000
2	6	0046605	0.400000	0.043478
2	6	1902631	0.400000	0.052632
2	6	0008610	0.400000	0.571429
2	6	0060429	0.400000	0.125000
2	6	0050877	0.400000	0.142857
2	6	0005737	0.400000	0.750000
2	6	0051262	0.400000	0.833333
2	6	0065008	0.400000	0.750000
2	6	0044445	0.400000	0.888889
2	6	1901663	0.400000	0.857143
2	6	0061299	0.400000	0.045455
2	6	0016740	0.400000	0.600000
2	6	0005924	0.400000	0.111111
2	6	0021874	0.400000	0.045455
2	6	0003182	0.400000	0.058824
2	6	0001640	0.400000	0.071429
2	6	0002020	0.400000	0.833333
2	6	0052356	0.400000	0.011236
2	6	0005488	0.400000	0.666667
2	6	0043254	0.400000	0.190476
2	6	0044464	0.400000	0.750000
2	6	0010852	0.400000	0.200000
2	6	1902531	0.400000	0.500000
2	6	0005515	0.400000	1.000000
2	6	0048869	0.400000	0.047619
2	6	0003674	0.400000	0.333333
2	6	0098797	0.400000	0.733333
2	6	0010032	0.400000	0.029412
2	6	0007424	0.400000	0.040000
2	6	0035425	0.400000	0.043478
2	6	0019901	0.400000	0.857143
2	6	0006508	0.400000	0.076923
2	6	2001236	0.400000	0.500000
2	6	0044456	0.400000	0.100000
2	6	0012501	0.400000	0.800000
2	6	0010829	0.400000	0.846154
2	6	0003168	0.400000	0.066667
2	6	0048017	0.400000	0.916667
2	6	0004004	0.400000	0.055556
2	6	0005737	0.400000	0.750000
2	6	0071359	0.400000	0.272727
2	6	0043227	0.400000	0.300000
2	6	0015680	0.400000	0.066667
2	6	0046040	0.400000	0.058824
2	6	0007411	0.400000	0.062500
2	6	0005515	0.400000	1.000000
2	6	0042743	0.400000	0.600000
2	6	0045892	0.400000	1.000000
2	6	0001221	0.400000	0.833333
2	6	0032102	0.400000	0.357143
2	6	0043408	0.400000	0.814815
2	6	0097696	0.400000	0.230769
2	6	0044424	0.400000	0.833333
2	6	0033144	0.400000	0.888889
2	6	0008150	0.400000	0.333333
2	6	0043122	0.400000	0.555556
2	6	0005737	0.400000	1.000000
2	6	0016570	0.400000	0.814815
2	6	0006355	0.400000	0.542857
2	6	0048660	0.400000	0.428571
2	6	0044292	0.400000	0.187500
2	6	0003674	0.400000	0.333333
2	6	0065007	0.400000	0.500000
2	6	0050896	0.400000	0.500000
2	6	0046328	0.400000	0.928571
2	6	0007265	0.400000	0.214286
2	6	0120025	0.400000	0.375000
2	6	0043229	0.400000	0.700000
2	6	0090270	0.400000	0.444444
2	6	0016684	0.400000	0.368421
2	6	1901363	0.400000	0.500000
2	6	0009719	0.400000	0.400000
2	6	0000978	0.400000	1.000000
2	6	0003676	0.400000	0.625000
2	6	0006355	0.400000	0.542857
2	6	0050789	0.400000	0.750000
2	6	0016021	0.400000	0.100000
2	6	0048511	0.400000	0.666667
2	6	0009649	0.400000	0.583333
2	6	0097028	0.400000	0.083333
2	6	0051049	0.400000	0.625000
2	6	0050727	0.400000	0.727273
2	6	0035096	0.400000	0.068966
2	6	0005372	0.400000	0.071429
2	6	0035167	0.400000	0.076923
2	6	0045616	0.400000	0.307692
2	6	0009314	0.400000	0.800000
2	6	0005451	0.400000	0.045455
2	6	0043434	0.400000	0.916667
2	6	0005216	0.400000	0.066667
2	6	0031952	0.400000	0.238095
2	6	0019203	0.400000	0.875000
2	6	0009987	0.400000	0.200000
2	6	0005623	0.400000	0.250000
2	6	0009725	0.400000	0.545455
2	6	1903301	0.400000	0.885714
2	6	0099699	0.400000	0.130435
2	6	0070588	0.400000	0.045455
2	6	0006351	0.400000	0.166667
2	6	0006950	0.400000	0.428571
2	6	0031960	0.400000	0.909091
2	6	0050794	0.400000	0.114286
2	6	1902445	0.400000	0.068966
2	6	0008144	0.400000	0.400000
2	6	0032007	0.400000	0.081633
2	6	0005515	0.400000	0.750000
2	6	0042632	0.400000	0.071429
2	6	0051134	0.400000	0.070175
2	6	0009743	0.400000	0.666667
2	6	0098552	0.400000	0.090909
2	6	0048639	0.400000	0.071429
2	6	0003674	0.400000	0.250000
2	6	0008443	0.400000	0.304348
2	6	0061620	0.400000	0.990291
2	6	0036094	0.400000	0.600000
2	6	0005515	0.400000	0.750000
2	6	0034502	0.400000	0.076923
2	6	0044445	0.400000	0.888889
2	6	0140110	0.400000	0.200000
2	6	0032559	0.400000	0.722222
2	6	0048754	0.400000	0.050000
2	6	0004904	0.400000	0.137931
2	6	0019320	0.400000	0.875000
2	6	0043168	0.400000	0.666667
2	6	0035295	0.400000	0.100000
2	6	0008144	0.400000	0.400000
2	6	0001550	0.400000	0.040816
2	6	0050709	0.400000	0.657143
2	6	0036094	0.400000	0.600000
2	6	0060312	0.400000	0.083333
2	6	0031981	0.400000	0.250000
2	6	0006796	0.400000	0.600000
2	6	0048339	0.400000	0.066667
2	6	0006754	0.400000	0.544554
2	6	0003674	0.400000	0.333333
2	6	0065003	0.400000	0.888889
2	6	0033500	0.400000	0.857143
2	6	0005515	0.400000	1.000000
2	6	0032991	0.400000	0.142857
2	6	0044464	0.400000	0.375000
2	6	0016773	0.400000	0.250000
2	6	0009166	0.400000	0.396040
2	6	0097223	0.400000	0.333333
2	6	0016020	0.400000	0.181818
2	6	0006096	0.400000	1.000000
2	6	0006355	0.400000	0.527778
2	6	0005488	0.400000	0.666667
2	6	0030246	0.400000	1.000000
2	6	0050672	0.400000	0.075472
2	6	0030133	0.400000	0.470588
2	6	0072001	0.400000	0.090909
2	6	0009987	0.400000	0.250000
2	6	0030246	0.400000	1.000000
2	6	0006578	0.400000	0.227273
2	6	1901135	0.400000	0.600000
2	6	0005488	0.400000	0.666667
2	6	0003674	0.400000	0.333333
2	6	0016773	0.400000	0.250000
2	6	0031224	0.400000	0.250000
2	6	0005575	0.400000	0.125000
2	6	0001894	0.400000	0.454545
2	6	0050709	0.400000	0.318182
2	6	0005515	0.400000	1.000000
2	6	0005840	0.400000	0.466667
2	6	0097102	0.400000	0.050000
2	6	0001216	0.400000	0.850000
2	6	0006888	0.400000	0.076923
2	6	0045686	0.400000	0.076923
2	6	0000272	0.400000	0.413793
2	6	0032559	0.400000	0.722222
2	6	0060138	0.400000	0.052632
2	6	2000987	0.400000	0.090909
2	6	0044431	0.400000	0.411765
2	6	0016772	0.400000	0.285714
2	6	0043005	0.400000	0.250000
2	6	0019319	0.400000	0.875000
2	6	0005737	0.400000	0.750000
2	6	0043227	0.400000	0.166667
2	6	0045892	0.400000	0.155172
2	6	0048856	0.400000	0.142857
2	6	0043168	0.400000	0.250000
2	6	0005576	0.400000	0.500000
2	6	0006508	0.400000	0.642857
2	6	1901700	0.400000	0.187500
2	6	0001822	0.400000	0.071429
2	6	0098590	0.400000	0.230769
2	6	0030042	0.400000	0.068966
2	6	0002070	0.400000	0.074074
2	6	0060038	0.400000	0.038462
2	6	0007094	0.400000	0.064516
2	6	0022414	0.400000	0.272727
2	6	0043168	0.400000	0.250000
2	6	0006754	0.400000	0.544554
2	6	0006006	0.400000	0.562500
2	6	0003677	0.400000	0.222222
2	6	0044441	0.400000	0.687500
2	6	0097659	0.400000	0.186916
2	6	0035639	0.400000	0.444444
2	6	0060271	0.400000	0.086957
2	6	0002082	0.400000	0.562500
2	6	0060003	0.400000	0.080000
2	6	0044422	0.400000	0.250000
2	6	0035984	0.400000	0.064516
2	6	1901030	0.400000	0.082192
2	6	0051707	0.400000	0.636364
2	6	0080134	0.400000	0.625000
2	6	0005539	0.400000	0.800000
2	6	0038187	0.400000	0.125000
2	6	0120039	0.400000	0.047619
2	6	0031224	0.400000	0.142857
2	6	0001818	0.400000	0.800000
2	6	0005575	0.400000	0.250000
2	6	0002698	0.400000	0.285714
2	6	0004888	0.400000	0.125000
2	6	0070534	0.400000	0.037736
2	6	0044424	0.400000	0.125000
2	6	0098712	0.400000	0.044444
2	6	0014808	0.400000	0.070588
2	6	0043996	0.400000	0.040000
2	6	0006355	0.400000	0.055556
2	6	0005737	0.400000	1.000000
2	6	0065003	0.400000	0.133333
2	6	0044444	0.400000	0.875000
2	6	0009628	0.400000	0.333333
2	6	0001818	0.400000	0.083333
2	6	0044422	0.400000	0.166667
2	6	0006875	0.400000	0.789474
2	6	1903508	0.400000	0.043478
2	6	2000822	0.400000	0.074074
2	6	0016853	0.400000	0.500000
2	6	0045581	0.400000	0.037037
2	6	0005694	0.400000	0.750000
2	6	0043228	0.400000	0.272727
2	6	1901919	0.400000	0.040816
2	6	0051256	0.400000	0.051282
2	6	0012505	0.400000	0.307692
2	6	0043231	0.400000	0.750000
2	6	0046983	0.400000	0.100000
2	6	0017169	0.400000	0.857143
2	6	0061337	0.400000	0.000000
2	6	0021889	0.400000	0.000000
2	6	0002055	0.400000	0.071429
2	6	0071219	0.400000	0.000000
2	6	0005575	0.400000	0.500000
2	6	0005488	0.400000	0.666667
2	6	1902806	0.400000	0.571429
2	6	0043231	0.400000	0.900000
2	6	0043565	0.400000	0.250000
2	6	0048519	0.400000	0.333333
2	6	0005737	0.400000	1.000000
2	6	0045778	0.400000	0.266667
2	6	0120025	0.400000	0.625000
2	6	0005575	0.400000	0.500000
2	6	0043410	0.400000	0.953488
2	6	0036294	0.400000	0.733333
2	6	0015698	0.400000	0.100000
2	6	0043005	0.400000	0.875000
2	6	0044444	0.400000	0.857143
2	6	2000027	0.400000	0.727273
2	6	0005575	0.400000	0.500000
2	6	0050863	0.400000	0.235294
2	6	1903507	0.400000	0.828571
2	6	0005575	0.400000	0.500000
2	6	0090277	0.400000	0.176471
2	6	0050433	0.400000	0.222222
2	6	0031090	0.400000	0.260870
2	6	0071396	0.400000	0.625000
2	6	0032874	0.400000	0.836735
2	6	0014044	0.400000	0.260870
2	6	0019898	0.400000	0.200000
2	6	0033144	0.400000	0.888889
2	6	0048819	0.400000	0.400000
2	6	0045202	0.400000	0.666667
2	6	0005575	0.400000	0.500000
2	6	0005623	0.400000	0.500000
2	6	0045840	0.400000	0.769231
2	6	0016020	0.400000	0.333333
2	6	0004129	0.400000	0.051282
2	6	0047134	0.400000	0.076923
2	6	0005622	0.400000	0.666667
2	6	0003006	0.400000	0.151515
2	6	0006062	0.400000	0.064516
2	6	0001054	0.400000	0.044444
2	6	0005488	0.400000	0.666667
2	6	0044428	0.400000	0.866667
2	6	0003002	0.400000	0.055556
2	6	0071396	0.400000	0.625000
2	6	0036465	0.400000	0.052632
2	6	0044451	0.400000	0.950000
2	6	0060763	0.400000	0.027027
2	6	0034097	0.400000	0.416667
2	6	0043231	0.400000	0.900000
2	6	0031519	0.400000	1.000000
2	6	0072300	0.400000	0.026316
2	6	0005720	0.400000	0.931034
2	6	1900024	0.400000	0.040000
2	6	1901727	0.400000	0.017857
2	6	1902532	0.400000	0.139535
2	6	0044446	0.400000	0.583333
2	6	0000118	0.400000	0.818182
2	6	0097485	0.400000	0.014925
2	6	1903507	0.400000	0.878788
2	6	0071312	0.400000	0.020833
2	6	0006355	0.400000	0.542857
2	6	0036294	0.400000	0.023256
2	6	0043227	0.400000	0.300000
2	6	0044430	0.400000	0.437500
2	6	1903974	0.400000	0.093023
2	6	0003219	0.400000	0.018868
2	6	0006357	0.400000	0.540541
2	6	0035810	0.400000	0.050000
2	6	0098609	0.400000	0.027778
2	6	0003674	0.400000	0.333333
2	6	0006355	0.400000	0.513514
2	6	0007631	0.400000	0.500000
2	6	0006357	0.400000	0.540541
2	6	0044451	0.400000	0.863636
2	6	0039003	0.400000	0.033333
2	6	0071560	0.400000	0.052632
2	6	0061642	0.400000	0.020408
2	6	1903976	0.400000	0.081081
2	6	1903839	0.400000	0.058824
2	6	0010243	0.400000	0.037037
2	6	0044428	0.400000	0.769231
2	6	0005488	0.400000	0.666667
2	6	0006355	0.400000	0.863636
2	6	0097159	0.400000	0.500000
2	6	0035270	0.400000	0.035714
2	6	0003674	0.400000	0.333333
2	6	0005488	0.400000	0.666667
2	6	0043954	0.400000	0.076923
2	6	0097159	0.400000	0.500000
2	6	0005575	0.400000	0.100000
2	6	0008544	0.400000	0.038462
2	6	0032611	0.400000	0.038462
2	6	0005684	0.400000	0.894737
2	6	0140014	0.400000	0.060606
2	6	0070863	0.400000	0.076923
2	6	0032501	0.400000	0.043478
2	6	0044428	0.400000	0.769231
2	6	0032956	0.400000	0.900000
2	6	0003674	0.400000	0.250000
2	6	0006464	0.400000	0.789474
2	6	0060670	0.400000	0.026316
2	6	0005246	0.400000	0.727273
2	6	0050858	0.400000	0.904762
2	6	2000983	0.400000	0.600000
2	6	0043086	0.400000	0.750000
2	6	0060599	0.400000	0.028571
2	6	2000145	0.400000	0.615385
2	6	0015272	0.400000	0.039216
2	6	0004721	0.400000	0.964286
2	6	0006970	0.400000	0.083333
2	6	0031981	0.400000	0.250000
2	6	0032502	0.400000	0.111111
2	6	0009949	0.400000	0.052632
2	6	0050789	0.400000	0.600000
2	6	1902992	0.400000	0.473684
2	6	0048667	0.400000	0.709677
2	6	0060191	0.400000	0.454545
2	6	0044464	0.400000	0.750000
2	6	0098562	0.400000	0.500000
2	6	0003674	0.400000	0.333333
2	6	0016020	0.400000	0.500000
2	6	0003674	0.400000	0.333333
2	6	0003231	0.400000	0.466667
2	6	1902116	0.400000	0.380952
2	6	0099503	0.400000	0.812500
2	6	0043226	0.400000	0.500000
2	6	0006897	0.400000	1.000000
2	6	0017148	0.400000	0.351852
2	6	0046907	0.400000	0.777778
2	6	0016043	0.400000	0.666667
2	6	0097458	0.400000	0.600000
2	6	0052548	0.400000	0.823529
2	6	0048519	0.400000	0.500000
2	6	0001501	0.400000	0.500000
2	6	0003674	0.400000	0.333333
2	6	0043231	0.400000	1.000000
2	6	0010941	0.400000	0.500000
2	6	0065003	0.400000	0.800000
2	6	0010976	0.400000	0.866667
2	6	0051336	0.400000	0.500000
2	6	0050794	0.400000	0.500000
2	6	0030307	0.400000	0.400000
2	6	0019899	0.400000	0.750000
2	6	0098888	0.400000	0.863636
2	6	0007399	0.400000	0.500000
2	6	0090066	0.400000	0.444444
2	6	0051128	0.400000	0.555556
2	6	0005488	0.400000	0.666667
2	6	0009968	0.400000	0.250000
2	6	0002791	0.400000	0.545455
2	6	0098791	0.400000	0.500000
2	6	0044464	0.400000	0.750000
2	6	0055076	0.400000	0.909091
2	6	0070201	0.400000	0.833333
2	6	0003674	0.400000	0.333333
2	6	0018108	0.400000	0.225806
2	6	0050953	0.400000	0.444444
2	6	0044260	0.400000	0.437500
2	6	0036465	0.400000	0.571429
2	6	0048518	0.400000	0.500000
2	6	0065007	0.400000	0.400000
2	6	0009968	0.400000	0.250000
2	6	1903038	0.400000	0.272727
2	6	0005488	0.400000	0.666667
2	6	0044389	0.400000	0.600000
2	6	1905651	0.400000	0.272727
2	6	0071307	0.400000	0.086957
2	6	0012505	0.400000	0.600000
2	6	0005776	0.400000	0.692308
2	6	0044297	0.400000	0.600000
2	6	0008134	0.400000	0.750000
2	6	0001101	0.400000	0.200000
2	6	0006810	0.400000	0.800000
2	6	0008150	0.400000	0.500000
2	6	0030522	0.400000	0.250000
2	6	0019904	0.400000	0.800000
2	6	0006897	0.400000	1.000000
2	6	0001875	0.400000	0.081967
2	6	0032991	0.400000	0.333333
2	6	0050794	0.400000	0.500000
2	6	0010033	0.400000	0.200000
2	6	0005488	0.400000	0.666667
2	6	0098815	0.400000	0.238095
2	6	0044428	0.400000	0.769231
2	6	0005515	0.400000	1.000000
2	6	0031323	0.400000	0.461538
2	6	1901981	0.400000	0.800000
2	6	0043170	0.400000	0.250000
2	6	0016050	0.400000	0.666667
2	6	1904376	0.400000	0.733333
2	6	0005488	0.400000	0.666667
2	6	2001020	0.400000	0.307692
2	6	0099572	0.400000	0.750000
2	6	0060076	0.400000	0.750000
2	6	0005488	0.400000	0.666667
2	6	0005737	0.400000	0.750000
2	6	0050807	0.400000	0.800000
2	6	0014805	0.400000	0.272727
2	6	0046115	0.400000	0.090909
2	6	0006754	0.400000	0.075758
2	6	0009987	0.400000	0.200000
2	6	0005515	0.400000	1.000000
2	6	0005768	0.400000	0.714286
2	6	0008150	0.400000	0.250000
2	6	0046320	0.400000	0.250000
2	6	0008150	0.400000	0.250000
2	6	0051641	0.400000	0.300000
2	6	0003674	0.400000	0.333333
2	6	0043229	0.400000	0.625000
2	6	0044424	0.400000	0.833333
2	6	0071705	0.400000	0.714286
2	6	0008092	0.400000	1.000000
2	6	0005488	0.400000	0.666667
2	6	0033554	0.400000	0.375000
2	6	0001819	0.400000	0.230769
2	6	0036003	0.400000	0.214286
2	6	0050794	0.400000	0.500000
2	6	0051219	0.400000	0.750000
2	6	0006886	0.400000	1.000000
2	6	0046907	0.400000	0.400000
2	6	0036293	0.400000	0.454545
2	6	0005515	0.400000	1.000000
2	6	0051492	0.400000	0.333333
2	6	0044464	0.400000	0.500000
2	6	0005515	0.400000	1.000000
2	6	0006468	0.400000	1.000000
2	6	0005488	0.400000	0.666667
2	6	0007154	0.400000	0.272727
2	6	0005488	0.400000	0.666667
2	6	0031669	0.400000	0.687500
2	6	0005737	0.400000	1.000000
2	6	0015893	0.400000	0.470588
2	6	0097458	0.400000	0.571429
2	6	0005102	0.400000	1.000000
2	6	0050794	0.400000	0.500000
2	6	0016043	0.400000	0.400000
2	6	0033157	0.400000	0.464286
2	6	0043256	0.400000	0.222222
2	6	0005515	0.400000	1.000000
2	6	0040012	0.400000	0.333333
2	6	0008150	0.400000	0.250000
2	6	0005488	0.400000	0.666667
2	6	0097447	0.400000	0.777778
2	6	0070382	0.400000	0.772727
2	6	0003674	0.400000	0.333333
2	6	0120025	0.400000	0.714286
2	6	0002090	0.400000	0.583333
2	6	0032757	0.400000	0.200000
2	6	0005802	0.400000	0.791667
2	6	0016604	0.400000	0.391304
2	6	0005575	0.400000	0.500000
2	6	0007507	0.400000	0.555556
2	6	0055065	0.400000	0.300000
2	6	0003674	0.400000	0.333333
2	6	0043378	0.400000	0.095238
2	6	0016787	0.400000	0.200000
2	6	0002688	0.400000	0.210526
2	6	0060255	0.400000	0.500000
2	6	0002476	0.400000	0.083333
2	6	0044444	0.400000	0.875000
2	6	0005584	0.400000	0.133333
2	6	0002486	0.400000	0.076923
2	6	0030371	0.400000	0.022727
2	6	0140110	0.400000	0.111111
2	6	0044425	0.400000	0.150000
2	6	0006661	0.400000	0.500000
2	6	0050671	0.400000	0.030303
2	6	0008375	0.400000	0.875000
2	6	0035799	0.400000	0.038462
2	6	1904825	0.400000	0.041667
2	6	0030193	0.400000	0.040000
2	6	0006954	0.400000	0.019231
2	6	0003824	0.400000	0.400000
2	6	0044432	0.400000	0.800000
2	6	0043405	0.400000	0.013158
2	6	0010966	0.400000	0.018182
2	6	0060363	0.400000	0.015873
2	6	0048280	0.400000	0.031746
2	6	0007610	0.400000	0.111111
2	6	0044446	0.400000	0.321429
2	6	0032849	0.400000	0.032258
2	6	0095500	0.400000	0.027027
2	6	0044432	0.400000	0.571429
2	6	0060979	0.400000	0.033333
2	6	0071550	0.400000	0.033333
2	6	0008104	0.400000	0.500000
2	6	0016020	0.400000	0.100000
2	6	0005515	0.400000	1.000000
2	6	0018022	0.400000	0.272727
2	6	0045597	0.400000	0.017544
2	6	0016772	0.400000	0.800000
2	6	0050760	0.400000	0.015152
2	6	0070997	0.400000	0.040000
2	6	0071391	0.400000	0.037037
2	6	0055072	0.400000	0.017241
2	6	0036211	0.400000	0.204082
2	6	0003824	0.400000	0.400000
2	6	0021615	0.400000	0.016393
2	6	0044432	0.400000	0.571429
2	6	0060711	0.400000	0.014706
2	6	0035864	0.400000	0.018519
2	6	0007162	0.400000	0.017857
2	6	0002666	0.400000	0.047619
2	6	0006464	0.400000	0.306122
2	6	0140096	0.400000	0.600000
2	6	0035295	0.400000	0.357143
2	6	0045842	0.400000	0.022222
2	6	0005622	0.400000	0.666667
2	6	0034613	0.400000	0.076923
2	6	0002831	0.400000	0.090909
2	6	0038023	0.400000	0.142857
2	6	1902031	0.400000	0.045455
2	6	0032386	0.400000	0.076923
2	6	0043231	0.400000	0.692308
2	6	0000030	0.400000	1.000000
2	6	0006505	0.400000	0.416667
2	6	0030098	0.400000	0.035714
2	6	0016758	0.400000	0.500000
2	6	1901707	0.400000	0.045455
2	6	0006469	0.400000	0.020833
2	6	0042989	0.400000	0.022472
2	6	0046488	0.400000	0.789474
2	6	0033993	0.400000	0.555556
2	6	1901215	0.400000	0.625000
2	6	0061695	0.400000	0.500000
2	6	0044028	0.400000	0.928571
2	6	0033135	0.400000	0.548387
2	6	0071331	0.400000	0.592593
2	6	0019219	0.400000	0.818182
2	6	0005623	0.400000	0.333333
2	6	0097651	0.400000	0.916667
2	6	0005575	0.400000	0.500000
2	6	0016310	0.400000	1.000000
2	6	0019932	0.400000	0.846154
2	6	0005515	0.400000	1.000000
2	6	0110110	0.400000	0.333333
2	6	0042802	0.400000	0.750000
2	6	0009888	0.400000	0.400000
2	6	0009410	0.400000	0.333333
2	6	2000209	0.400000	0.571429
2	6	0035556	0.400000	0.916667
2	6	0061008	0.400000	0.700000
2	6	0043229	0.400000	0.625000
2	6	0018209	0.400000	0.714286
2	6	0016043	0.400000	0.222222
2	6	0005622	0.400000	0.666667
2	6	0014070	0.400000	0.400000
2	6	0071466	0.400000	0.250000
2	6	0005126	0.400000	0.600000
2	6	0044237	0.400000	0.571429
2	6	0016301	0.400000	1.000000
2	6	0016307	0.400000	0.928571
2	6	0007167	0.400000	0.714286
2	6	0007275	0.400000	0.500000
2	6	0008284	0.400000	0.800000
2	6	0044464	0.400000	0.500000
2	6	0014854	0.400000	0.750000
2	6	0005737	0.400000	1.000000
2	6	0045165	0.400000	0.181818
2	6	2000665	0.400000	0.173913
2	6	0043200	0.400000	0.900000
2	6	0000054	0.400000	0.043478
2	6	0042981	0.400000	0.500000
2	6	0051427	0.400000	0.600000
2	6	0048842	0.400000	0.092105
2	6	0006950	0.400000	0.400000
2	6	0097623	0.400000	0.086957
2	6	0015299	0.400000	0.060606
2	6	0098590	0.400000	0.666667
2	6	0033029	0.400000	0.571429
2	6	0040011	0.400000	0.250000
2	6	0006996	0.400000	0.200000
2	6	0004672	0.400000	0.703704
2	6	0016772	0.400000	0.333333
2	6	0035556	0.400000	0.846154
2	6	0050896	0.400000	0.500000
2	6	0008150	0.400000	0.250000
2	6	0005488	0.400000	0.666667
2	6	0045923	0.400000	0.272727
2	6	0051301	0.400000	0.333333
2	6	0071219	0.400000	0.166667
2	6	0006464	0.400000	0.789474
2	6	0044424	0.400000	0.833333
2	6	0045595	0.400000	0.333333
2	6	0098796	0.400000	0.500000
2	6	0010468	0.400000	0.600000
2	6	0006796	0.400000	0.857143
2	6	0035195	0.400000	0.272727
2	6	0099537	0.400000	0.250000
2	6	0007596	0.400000	0.800000
2	6	0016020	0.400000	1.000000
2	6	0005903	0.400000	0.500000
2	6	0070848	0.400000	0.285714
2	6	0006356	0.400000	0.250000
2	6	0016020	0.400000	1.000000
2	6	0051234	0.400000	0.222222
2	6	0016020	0.400000	1.000000
2	6	0016772	0.400000	0.333333
2	6	0050730	0.400000	0.227273
2	6	0007060	0.400000	0.088235
2	6	0046826	0.400000	0.081633
2	6	0051648	0.400000	0.181818
2	6	0008427	0.400000	0.092593
2	6	0007340	0.400000	0.083333
2	6	0042221	0.400000	0.750000
2	6	0044087	0.400000	0.333333
2	6	0044431	0.400000	0.941176
2	6	0042493	0.400000	1.000000
2	6	0055080	0.400000	0.384615
2	6	0042981	0.400000	0.583333
2	6	0044389	0.400000	0.833333
2	6	0005575	0.400000	0.500000
2	6	2000147	0.400000	0.866667
2	6	1900076	0.400000	0.600000
2	6	0008016	0.400000	0.500000
2	6	0000987	0.400000	0.142857
2	6	0008150	0.400000	0.333333
2	6	0009620	0.400000	0.888889
2	6	0097159	0.400000	0.500000
2	6	0045595	0.400000	0.500000
2	6	0005488	0.400000	0.666667
2	6	0019902	0.400000	0.833333
2	6	0010941	0.400000	0.444444
2	6	0007272	0.400000	0.304348
2	6	2000377	0.400000	0.363636
2	6	0009628	0.400000	0.400000
2	6	0120036	0.400000	0.181818
2	6	0044451	0.400000	0.526316
2	6	0043434	0.400000	0.916667
2	6	1903827	0.400000	0.700000
2	6	0043229	0.400000	0.700000
2	6	0005102	0.400000	1.000000
2	6	0005975	0.400000	0.555556
2	6	0032269	0.400000	0.904762
2	6	0005488	0.400000	0.666667
2	6	0048545	0.400000	0.818182
2	6	0006886	0.400000	0.692308
2	6	0005912	0.400000	0.400000
2	6	0048146	0.400000	0.375000
2	6	0044454	0.400000	0.434783
2	6	0006464	0.400000	0.789474
2	6	0005515	0.400000	1.000000
2	6	0005165	0.400000	0.750000
2	6	0033993	0.400000	0.666667
2	6	0055082	0.400000	0.727273
2	6	0071229	0.400000	0.500000
2	6	0051254	0.400000	0.826087
2	6	0007166	0.400000	0.785714
2	6	0051716	0.400000	0.571429
2	6	0003674	0.400000	0.333333
2	6	0044432	0.400000	0.736842
2	6	0071482	0.400000	0.846154
2	6	0042221	0.400000	0.750000
2	6	0043434	0.400000	0.916667
2	6	0051438	0.400000	0.392857
2	6	0046683	0.400000	0.666667
2	6	0030054	0.400000	0.666667
2	6	0071944	0.400000	0.666667
2	6	0007169	0.400000	0.928571
2	6	0036464	0.400000	0.437500
2	6	0001933	0.400000	0.612903
2	6	0042113	0.400000	0.333333
2	6	0043551	0.400000	1.000000
2	6	0007165	0.400000	0.714286
2	6	0097159	0.400000	0.500000
2	6	0097190	0.400000	0.823529
2	6	0097237	0.400000	0.363636
2	6	0003678	0.400000	0.083333
2	6	0045309	0.400000	0.833333
2	6	1901363	0.400000	0.500000
2	6	0060322	0.400000	0.400000
2	6	1990234	0.400000	0.500000
2	6	0005488	0.400000	0.666667
2	6	0120025	0.400000	0.714286
2	6	1900101	0.400000	0.600000
2	6	0071375	0.400000	0.916667
2	6	0045595	0.400000	0.500000
2	6	0007140	0.400000	0.071429
2	6	0005515	0.400000	1.000000
2	6	0044444	0.400000	0.875000
2	6	0046488	0.400000	0.789474
2	6	0061695	0.400000	0.500000
2	6	0050794	0.400000	0.500000
2	6	0033993	0.400000	0.666667
2	6	0005515	0.400000	1.000000
2	6	0002762	0.400000	0.920000
2	6	0001101	0.400000	0.600000
2	6	0035254	0.400000	0.800000
2	6	0050789	0.400000	0.375000
2	6	0007416	0.400000	0.250000
2	6	0065003	0.400000	0.153846
2	6	0019899	0.400000	0.800000
2	6	0097159	0.400000	0.500000
2	6	0005488	0.400000	0.666667
2	6	0071880	0.400000	0.478261
2	6	0019207	0.400000	0.708333
2	6	0016575	0.400000	0.500000
2	6	0046525	0.400000	0.076923
2	6	0031090	0.400000	0.333333
2	6	0043149	0.400000	0.090909
2	6	0005488	0.400000	0.666667
2	6	1903909	0.400000	0.727273
2	6	0006952	0.400000	0.375000
2	6	0033500	0.400000	0.545455
2	6	0045309	0.400000	0.833333
2	6	0005515	0.400000	1.000000
2	6	0046824	0.400000	0.428571
2	6	0044424	0.400000	0.625000
2	6	0046834	0.400000	0.684211
2	6	1903671	0.400000	0.472222
2	6	0005102	0.400000	0.750000
2	6	0005737	0.400000	0.750000
2	6	0030278	0.400000	0.375000
2	6	0032869	0.400000	1.000000
2	6	0019216	0.400000	0.363636
2	6	0007409	0.400000	0.080000
2	6	0061695	0.400000	0.500000
2	6	0045682	0.400000	0.375000
2	6	0048736	0.400000	0.090909
2	6	0001933	0.400000	0.707317
2	6	0005515	0.400000	1.000000
2	6	0035556	0.400000	0.785714
2	6	0072014	0.400000	0.041667
2	6	0006357	0.400000	0.555556
2	6	0009894	0.400000	0.555556
2	6	0097421	0.400000	0.055556
2	6	0003674	0.400000	0.333333
2	6	0060873	0.400000	0.055556
2	6	0006950	0.400000	0.428571
2	6	0007423	0.400000	0.076923
2	6	0008064	0.400000	0.826087
2	6	0030055	0.400000	0.428571
2	6	0044441	0.400000	0.235294
2	6	0043231	0.400000	0.900000
2	6	0045639	0.400000	0.409091
2	6	0044464	0.400000	0.500000
2	6	0031410	0.400000	0.533333
2	6	0036211	0.400000	0.526316
2	6	0019752	0.400000	0.529412
2	6	0035639	0.400000	0.444444
2	6	0044464	0.400000	0.500000
2	6	0016773	0.400000	0.178571
2	6	0046872	0.400000	0.714286
2	6	0044464	0.400000	0.500000
2	6	0003674	0.400000	0.333333
2	6	0051239	0.400000	0.333333
2	6	0043069	0.400000	0.833333
2	6	0071305	0.400000	0.794118
2	6	0008284	0.400000	0.363636
2	6	0051090	0.400000	0.875000
2	6	0015318	0.400000	0.100000
2	6	0008150	0.400000	0.500000
2	6	0000079	0.400000	0.531915
2	6	0042127	0.400000	0.416667
2	6	0003156	0.400000	0.409091
2	6	0060527	0.400000	0.032258
2	6	0033292	0.400000	0.064516
2	6	0048708	0.400000	0.066667
2	6	0065007	0.400000	0.400000
2	6	0021688	0.400000	0.040000
2	6	0005488	0.400000	0.666667
2	6	0032225	0.400000	0.600000
2	6	0043231	0.400000	0.900000
2	6	0007346	0.400000	0.600000
2	6	0004672	0.400000	1.000000
2	6	0005623	0.400000	0.500000
2	6	0051093	0.400000	0.352941
2	6	0009653	0.400000	0.230769
2	6	0005488	0.400000	0.666667
2	6	0006875	0.400000	0.176471
2	6	0140096	0.400000	0.200000
2	6	0018196	0.400000	0.750000
2	6	1902116	0.400000	0.500000
2	6	0033267	0.400000	0.785714
2	6	0032446	0.400000	0.944444
2	6	1902882	0.400000	0.666667
2	6	0006928	0.400000	0.285714
2	6	0010632	0.400000	0.285714
2	6	1903506	0.400000	0.666667
2	6	1900451	0.400000	0.700000
2	6	0001678	0.400000	0.230769
2	6	0005488	0.400000	0.666667
2	6	1903383	0.400000	0.533333
2	6	0022890	0.400000	0.181818
2	6	0006417	0.400000	0.575758
2	6	0051193	0.400000	0.777778
2	6	0051093	0.400000	0.352941
2	6	0007166	0.400000	0.833333
2	6	1903320	0.400000	0.928571
2	6	0044389	0.400000	0.833333
2	6	0051646	0.400000	0.555556
2	6	0043523	0.400000	1.000000
2	6	0098908	0.400000	0.608696
2	6	0050896	0.400000	0.500000
2	6	0007165	0.400000	0.909091
2	6	0043410	0.400000	0.707317
2	6	0099075	0.400000	0.700000
2	6	1901214	0.400000	0.666667
2	6	0007264	0.400000	0.916667
2	6	0072384	0.400000	0.809524
2	6	0120025	0.400000	0.714286
2	6	0098796	0.400000	0.400000
2	6	0044454	0.400000	0.541667
2	6	0001932	0.400000	0.666667
2	6	0060548	0.400000	0.800000
2	6	0005575	0.400000	0.500000
2	6	0099503	0.400000	0.625000
2	6	0046983	0.400000	0.750000
2	6	0048518	0.400000	0.400000
2	6	0044464	0.400000	0.750000
2	6	0016043	0.400000	0.666667
2	6	0003674	0.400000	0.333333
2	6	0098858	0.400000	0.625000
2	6	0016310	0.400000	0.583333
2	6	0044464	0.400000	0.750000
2	6	0031968	0.400000	0.692308
2	6	0035639	0.400000	0.444444
2	6	0003006	0.400000	0.357143
2	6	0043270	0.400000	0.368421
2	6	0032502	0.400000	0.200000
2	6	0044464	0.400000	0.750000
2	6	0042981	0.400000	0.777778
2	6	0072595	0.400000	0.888889
2	6	0003006	0.400000	0.357143
2	6	0031306	0.400000	0.888889
2	6	0032680	0.400000	0.272727
2	6	2001235	0.400000	0.733333
2	6	0007005	0.400000	1.000000
2	6	0019941	0.400000	0.960000
2	6	0090140	0.400000	0.700000
2	6	0048075	0.400000	0.800000
2	6	0016740	0.400000	0.250000
2	6	0032502	0.400000	0.200000
2	6	0051954	0.400000	0.529412
2	6	0032991	0.400000	0.333333
2	6	0005488	0.400000	0.666667
2	6	1905446	0.400000	0.952381
2	6	0044444	0.400000	0.875000
2	6	0051128	0.400000	0.714286
2	6	0044248	0.400000	0.375000
2	6	0050896	0.400000	0.500000
2	6	0003674	0.400000	0.333333
2	6	0051301	0.400000	0.285714
2	6	0010822	0.400000	0.857143
2	6	1900408	0.400000	0.777778
2	6	0016241	0.400000	0.555556
2	6	0070887	0.400000	0.750000
2	6	0042325	0.400000	0.600000
2	6	0005488	0.400000	0.666667
2	6	0043169	0.400000	0.666667
2	6	0042398	0.400000	0.227273
2	6	0086037	0.400000	0.070175
2	6	0043227	0.400000	0.300000
2	6	0036211	0.400000	0.555556
2	6	0005575	0.400000	0.500000
2	6	0005575	0.400000	0.500000
2	6	0044464	0.400000	0.750000
2	6	0043229	0.400000	0.700000
2	6	0048520	0.400000	0.600000
2	6	0050794	0.400000	0.571429
2	6	0044421	0.400000	0.250000
2	6	1903320	0.400000	0.928571
2	6	0099537	0.400000	0.700000
2	6	0000151	0.400000	0.545455
2	6	0005575	0.400000	0.500000
2	6	0010468	0.400000	0.600000
2	6	0010941	0.400000	0.555556
2	6	0008511	0.400000	0.072727
2	6	0008104	0.400000	0.307692
2	6	0001558	0.400000	0.555556
2	6	0043232	0.400000	0.900000
2	6	0006948	0.400000	0.062500
2	6	0015275	0.400000	0.095238
2	6	0016020	0.400000	0.333333
2	6	0032767	0.400000	0.000000
2	6	0045830	0.400000	0.000000
2	6	0034205	0.400000	0.000000
2	6	0015226	0.400000	0.000000
2	6	0032886	0.400000	0.444444
2	6	0005856	0.400000	0.625000
2	6	0060947	0.400000	0.280000
2	6	0006875	0.400000	0.789474
2	6	0042981	0.400000	0.583333
2	6	0005488	0.400000	0.666667
2	6	0004222	0.400000	0.050000
2	6	0048856	0.400000	0.300000
2	6	0005575	0.400000	0.166667
2	6	0044424	0.400000	0.833333
2	6	0043232	0.400000	0.562500
2	6	0012505	0.400000	0.428571
2	6	0060255	0.400000	0.300000
2	6	0046605	0.400000	0.923077
2	6	2000241	0.400000	0.333333
2	6	0043227	0.400000	0.250000
2	6	0051270	0.400000	0.666667
2	6	0016020	0.400000	0.181818
2	6	1902532	0.400000	0.888889
2	6	0006739	0.400000	0.051282
2	6	0031981	0.400000	0.375000
2	6	0048522	0.400000	0.750000
2	6	0052063	0.400000	0.075472
2	6	0048694	0.400000	0.076923
2	6	0002768	0.400000	0.130435
2	6	0032501	0.400000	0.200000
2	6	0034329	0.400000	0.800000
2	6	0045109	0.400000	0.769231
2	6	0030054	0.400000	0.666667
2	6	0022610	0.400000	0.500000
2	6	0021782	0.400000	0.086957
2	6	0031981	0.400000	0.944444
2	6	0042742	0.400000	0.066667
2	6	0042981	0.400000	0.214286
2	6	0043227	0.400000	0.333333
2	6	0043434	0.400000	0.071429
2	6	0006950	0.400000	0.166667
2	6	0045066	0.400000	0.066667
2	6	0071944	0.400000	0.666667
2	6	0043226	0.400000	0.250000
2	6	0044464	0.400000	0.500000
2	6	0036444	0.400000	0.040000
2	6	0061614	0.400000	0.050000
2	6	1902369	0.400000	0.727273
2	6	0060956	0.400000	0.068966
2	6	0098857	0.400000	0.857143
2	6	0010035	0.400000	0.666667
2	6	0044459	0.400000	0.272727
2	6	0048514	0.400000	0.875000
2	6	0005515	0.400000	1.000000
2	6	0110110	0.400000	0.214286
2	6	0065007	0.400000	0.400000
2	6	0048608	0.400000	0.423077
2	6	0012505	0.400000	0.428571
2	6	0032957	0.400000	0.608696
2	6	0007165	0.400000	0.909091
2	6	0042221	0.400000	0.500000
2	6	0008081	0.400000	0.666667
2	6	0006915	0.400000	0.142857
2	6	0003676	0.400000	0.333333
2	6	0009719	0.400000	0.285714
2	6	0043167	0.400000	0.500000
2	6	0006814	0.400000	0.076923
2	6	0043169	0.400000	0.666667
2	6	1901698	0.400000	0.666667
2	6	0005737	0.400000	1.000000
2	6	0044456	0.400000	0.250000
2	6	0044464	0.400000	0.500000
2	6	0009725	0.400000	0.545455
2	6	0008289	0.400000	0.500000
2	6	0032279	0.400000	0.200000
2	6	0005488	0.400000	0.666667
2	6	0035091	0.400000	0.875000
2	6	0043231	0.400000	0.900000
2	6	0030182	0.400000	0.260870
2	6	0072655	0.400000	0.058824
2	6	0005543	0.400000	1.000000
2	6	0048513	0.400000	0.352941
2	6	1905323	0.400000	0.090909
2	6	0008565	0.400000	0.058824
2	6	0070836	0.400000	0.080000
2	6	0044424	0.400000	0.833333
2	6	0051660	0.400000	0.071429
2	6	0005575	0.400000	0.500000
2	6	0060674	0.400000	0.692308
2	6	0007165	0.400000	0.363636
2	6	0048514	0.400000	0.875000
2	6	0032958	0.400000	0.913043
2	6	2000147	0.400000	0.285714
2	6	0015501	0.400000	0.017544
2	6	0004629	0.400000	0.900000
2	6	0007056	0.400000	0.070175
2	6	0070509	0.400000	0.066667
2	6	0007274	0.400000	0.071429
2	6	0065007	0.400000	0.222222
2	6	0044424	0.400000	0.833333
2	6	0008194	0.400000	0.166667
2	6	0044424	0.400000	0.833333
2	6	0032147	0.400000	0.701754
2	6	0007165	0.400000	0.909091
2	6	0004620	0.400000	0.666667
2	6	0005515	0.400000	1.000000
2	6	0009987	0.400000	0.181818
2	6	0004620	0.400000	0.666667
2	6	0008152	0.400000	0.100000
2	6	0043647	0.400000	0.565217
2	6	0003674	0.400000	0.333333
2	6	0035556	0.400000	0.846154
2	6	0001932	0.400000	0.761905
2	6	0007165	0.400000	0.909091
2	6	0015248	0.400000	0.067797
2	6	0044020	0.400000	0.076923
2	6	0010646	0.400000	0.555556
2	6	0030098	0.400000	0.291667
2	6	0035556	0.400000	0.846154
2	6	0035720	0.400000	0.089744
2	6	0007342	0.400000	0.074074
2	6	0031981	0.400000	0.409091
2	6	0043231	0.400000	0.642857
2	6	0006810	0.400000	0.250000
2	6	0050794	0.400000	0.250000
2	6	0006996	0.400000	0.833333
2	6	0009628	0.400000	0.125000
2	6	0061428	0.400000	0.090909
2	6	0006996	0.400000	0.833333
2	6	0035091	0.400000	1.000000
2	6	0004773	0.400000	0.083333
2	6	1903322	0.400000	0.344828
2	6	0005543	0.400000	0.857143
2	6	0008235	0.400000	0.043478
2	6	0070723	0.400000	0.066667
2	6	0042667	0.400000	0.050000
2	6	1901963	0.400000	0.160000
2	6	0019899	0.400000	1.000000
2	6	0005576	0.400000	1.000000
2	6	0007166	0.400000	0.333333
2	6	0030054	0.400000	0.333333
2	6	0030198	0.400000	0.750000
2	6	0003823	0.400000	0.600000
2	6	0009855	0.400000	0.230769
2	6	0051345	0.400000	0.142857
2	6	0016787	0.400000	0.187500
2	6	0003674	0.400000	0.250000
2	6	0005515	0.400000	0.750000
2	6	0045428	0.400000	0.200000
2	6	0003674	0.400000	0.250000
2	6	0050896	0.400000	0.166667
2	6	0043227	0.400000	0.333333
2	6	0032501	0.400000	0.166667
2	6	0044216	0.400000	0.666667
2	6	2000377	0.400000	0.307692
2	6	0005515	0.400000	0.750000
2	6	0005575	0.400000	0.500000
2	6	0014070	0.400000	0.133333
2	6	0043226	0.400000	0.333333
2	6	0071901	0.400000	0.133333
2	6	0030195	0.400000	0.958333
2	6	0006096	0.400000	0.098214
2	6	0042116	0.400000	0.200000
2	6	0009897	0.400000	0.785714
2	6	0032589	0.400000	0.380952
2	6	0019898	0.400000	0.400000
2	6	0044456	0.400000	0.500000
2	6	0043009	0.400000	0.333333
2	6	0019897	0.400000	1.000000
2	6	0005488	0.400000	0.500000
2	6	0010810	0.400000	0.500000
2	6	0086002	0.400000	0.148148
2	6	0071248	0.400000	0.125000
2	6	0052213	0.400000	1.000000
2	6	0044464	0.400000	0.750000
2	6	0005251	0.400000	0.042553
2	6	0051726	0.400000	0.363636
2	6	0048070	0.400000	0.272727
2	6	0099537	0.400000	0.411765
2	6	0071230	0.400000	0.076923
2	6	0071732	0.400000	0.090909
2	6	0008092	0.400000	0.750000
2	6	0000794	0.400000	0.851852
2	6	0007010	0.400000	0.666667
2	6	0005813	0.400000	1.000000
2	6	0044424	0.400000	0.833333
2	6	0071174	0.400000	0.372549
2	6	0044772	0.400000	0.800000
2	6	0022402	0.400000	0.600000
2	6	0007276	0.400000	0.357143
2	6	0051179	0.400000	0.333333
2	6	0048856	0.400000	0.166667
2	6	0017015	0.400000	0.285714
2	6	0072422	0.400000	0.757576
2	6	0033206	0.400000	0.466667
2	6	0005488	0.400000	0.666667
2	6	0051443	0.400000	1.000000
2	6	0005515	0.400000	1.000000
2	6	0001819	0.400000	0.272727
2	6	1901702	0.400000	0.142857
2	6	0045892	0.400000	0.945946
2	6	0015630	0.400000	1.000000
2	6	0008144	0.400000	0.500000
2	6	0007017	0.400000	0.400000
2	6	0007596	0.400000	0.214286
2	6	0005856	0.400000	0.909091
2	6	2000060	0.400000	0.891892
2	6	0005488	0.400000	0.666667
2	6	0097458	0.400000	0.600000
2	6	0005575	0.400000	0.250000
2	6	0043416	0.400000	0.176471
2	6	0005515	0.400000	1.000000
2	6	1903047	0.400000	0.666667
2	6	0008150	0.400000	0.250000
2	6	0010564	0.400000	0.750000
2	6	0044421	0.400000	0.166667
2	6	0140096	0.400000	0.200000
2	6	0033365	0.400000	1.000000
2	6	0061024	0.400000	0.416667
2	6	0016241	0.400000	0.333333
2	6	0044430	0.400000	0.866667
2	6	0009987	0.400000	0.500000
2	6	0008104	0.400000	0.666667
2	6	0007143	0.400000	0.857143
2	6	0044454	0.400000	0.851852
2	6	0006468	0.400000	1.000000
2	6	0044454	0.400000	0.851852
2	6	0008150	0.400000	0.250000
2	6	0008104	0.400000	0.666667
2	6	1903000	0.400000	0.272727
2	6	0042981	0.400000	0.583333
2	6	0044464	0.400000	0.750000
2	6	0032991	0.400000	0.200000
2	6	0004672	0.400000	1.000000
2	6	0110110	0.400000	0.200000
2	6	0034502	0.400000	0.900000
2	6	0090169	0.400000	0.750000
2	6	0031398	0.400000	0.757576
2	6	0021516	0.400000	0.071429
2	6	0045064	0.400000	0.048780
2	6	0071704	0.400000	0.166667
2	6	0008144	0.400000	0.500000
2	6	0005622	0.400000	0.666667
2	6	1905408	0.400000	0.088889
2	6	0048853	0.400000	0.052632
2	6	0032869	0.400000	0.500000
2	6	0046824	0.400000	0.312500
2	6	0005575	0.400000	0.500000
2	6	0003674	0.400000	0.333333
2	6	0005575	0.400000	0.500000
2	6	0005737	0.400000	0.400000
2	6	0009725	0.400000	0.545455
2	6	0014070	0.400000	0.454545
2	6	0070838	0.400000	0.900000
2	6	0048017	0.400000	0.714286
2	6	0065008	0.400000	0.333333
2	6	0022607	0.400000	0.600000
2	6	0098588	0.400000	0.375000
2	6	0007165	0.400000	0.833333
2	6	0055074	0.400000	0.578947
2	6	0045893	0.400000	0.095238
2	6	0051282	0.400000	0.368421
2	6	0005783	0.400000	0.866667
2	6	0006873	0.400000	0.526316
2	6	0003674	0.400000	0.333333
2	6	0044428	0.400000	0.473684
2	6	0071871	0.400000	0.437500
2	6	0051800	0.400000	0.080000
2	6	0003677	0.400000	0.285714
2	6	1903523	0.400000	0.818182
2	6	0019899	0.400000	0.750000
2	6	0051790	0.400000	0.060606
2	6	0003872	0.400000	0.016529
2	6	0042416	0.400000	0.057143
2	6	0060255	0.400000	0.500000
2	6	0120114	0.400000	0.166667
2	6	0007399	0.400000	0.700000
2	6	0019900	0.400000	0.600000
2	6	0009987	0.400000	0.222222
2	6	0048666	0.400000	0.750000
2	6	0060255	0.400000	0.500000
2	6	0016570	0.400000	0.146341
2	6	0003674	0.400000	0.500000
2	6	0005623	0.400000	0.500000
2	6	0048468	0.400000	0.777778
2	6	0005515	0.400000	1.000000
2	6	0005515	0.400000	1.000000
2	6	0008366	0.400000	1.000000
2	6	0044297	0.400000	0.600000
2	6	0016020	0.400000	0.333333
2	6	0005515	0.400000	1.000000
2	6	0071211	0.400000	0.074074
2	6	0005041	0.400000	0.076923
2	6	0048250	0.400000	0.045455
2	6	0016021	0.400000	0.416667
2	6	0010033	0.400000	0.285714
2	6	0006346	0.400000	0.088235
2	6	0043069	0.400000	0.000000
2	6	1900535	0.400000	0.000000
2	6	0005488	0.400000	0.400000
2	6	1904037	0.400000	0.000000
2	6	0032526	0.400000	0.000000
2	6	0001658	0.400000	0.000000
2	6	2001271	0.400000	0.000000
2	6	0032991	0.400000	0.100000
2	6	0012505	0.400000	0.307692
2	6	0030275	0.400000	0.833333
2	6	0044446	0.400000	0.636364
2	6	0021953	0.400000	0.021277
2	6	0043226	0.400000	0.222222
2	6	0043368	0.400000	0.018182
2	6	0005488	0.400000	0.666667
2	6	0046525	0.400000	0.076923
2	6	0001976	0.400000	0.047619
2	6	0051693	0.400000	0.058824
2	6	0001547	0.400000	0.016949
2	6	0044424	0.400000	0.833333
2	6	0005575	0.400000	0.200000
2	6	0007155	0.400000	0.750000
2	6	0016604	0.400000	0.952381
2	6	0032357	0.400000	0.000000
2	6	0046579	0.400000	0.043478
2	6	1990904	0.400000	0.176471
2	6	0000377	0.400000	0.869565
2	6	0031005	0.400000	0.000000
2	6	0071801	0.400000	0.076923
2	6	0045935	0.400000	0.055556
2	6	0045143	0.400000	0.048780
2	6	0046094	0.400000	0.869565
2	6	0035639	0.400000	0.444444
2	6	0005575	0.400000	0.500000
2	6	0051130	0.400000	0.206897
2	6	0044464	0.400000	0.500000
2	6	0006282	0.400000	0.592593
2	6	0001889	0.400000	0.066667
2	6	0010604	0.400000	0.296296
2	6	0046635	0.400000	0.647059
2	6	0033554	0.400000	0.300000
2	6	0005488	0.400000	0.666667
2	6	0098552	0.400000	0.200000
2	6	0008144	0.400000	1.000000
2	6	1903827	0.400000	0.136364
2	6	0098590	0.400000	0.250000
2	6	0016763	0.400000	0.833333
2	6	0070228	0.400000	0.500000
2	6	0044283	0.400000	0.192308
2	6	0036094	0.400000	0.500000
2	6	1901069	0.400000	0.954545
2	6	0055086	0.400000	0.700000
2	6	0006874	0.400000	0.083333
2	6	0043227	0.400000	0.300000
2	6	0006915	0.400000	0.500000
2	6	0003274	0.400000	0.034483
2	6	0021766	0.400000	0.047619
2	6	0043094	0.400000	0.192308
2	6	0097159	0.400000	0.500000
2	6	0090103	0.400000	0.038462
2	6	0046124	0.400000	0.952381
2	6	0006890	0.400000	0.083333
2	6	0140096	0.400000	0.181818
2	6	0006355	0.400000	0.166667
2	6	0006486	0.400000	0.965517
2	6	0065003	0.400000	0.111111
2	6	0006486	0.400000	0.965517
2	6	0048731	0.400000	0.857143
2	6	0060192	0.400000	0.117647
2	6	0072359	0.400000	0.777778
2	6	0016758	0.400000	0.500000
2	6	0044444	0.400000	0.538462
2	6	0005575	0.400000	0.500000
2	6	0032502	0.400000	0.285714
2	6	0043015	0.400000	0.066667
2	6	0009952	0.400000	0.500000
2	6	0042497	0.400000	0.062500
2	6	0097091	0.400000	0.058824
2	6	0071442	0.400000	0.090909
2	6	0000166	0.400000	1.000000
2	6	0005488	0.400000	0.666667
2	6	0036094	0.400000	0.500000
2	6	0140096	0.400000	0.200000
2	6	0001727	0.400000	0.227273
2	6	1901265	0.400000	0.714286
2	6	0006281	0.400000	0.880000
2	6	0019900	0.400000	0.833333
2	6	0005515	0.400000	1.000000
2	6	0097159	0.400000	0.500000
2	6	0036270	0.400000	0.166667
2	6	0005102	0.400000	0.750000
2	6	0046983	0.400000	0.800000
2	6	0044238	0.400000	0.250000
2	6	0032872	0.400000	0.037037
2	6	0044446	0.400000	0.642857
2	6	0034976	0.400000	0.230769
2	6	0006261	0.400000	0.958333
2	6	0003677	0.400000	1.000000
2	6	0006281	0.400000	0.880000
2	6	0010001	0.400000	0.071429
2	6	2000309	0.400000	0.076923
2	6	0006464	0.400000	0.321429
2	6	0005496	0.400000	0.375000
2	6	0044428	0.400000	0.769231
2	6	0050662	0.400000	0.400000
2	6	0030833	0.400000	0.046512
2	6	0055029	0.400000	0.555556
2	6	0034645	0.400000	0.545455
2	6	0012505	0.400000	0.333333
2	6	0007080	0.400000	0.109091
2	6	0014862	0.400000	0.090909
2	6	0043153	0.400000	0.076923
2	6	0051000	0.400000	0.058824
2	6	0006261	0.400000	0.958333
2	6	0044454	0.400000	0.708333
2	6	0006886	0.400000	0.692308
2	6	0016788	0.400000	0.166667
2	6	0005488	0.400000	0.666667
2	6	0044444	0.400000	0.875000
2	6	0044260	0.400000	0.318182
2	6	0050896	0.400000	0.043478
2	6	0044428	0.400000	0.769231
2	6	0016779	0.400000	0.142857
2	6	0060843	0.400000	0.050000
2	6	0031323	0.400000	0.037037
2	6	0005488	0.400000	0.666667
2	6	1903233	0.400000	0.021277
2	6	0042035	0.400000	0.027027
2	6	0034645	0.400000	0.521739
2	6	0042575	0.400000	0.333333
2	6	0043227	0.400000	0.300000
2	6	0006259	0.400000	0.695652
2	6	0010898	0.400000	0.022222
2	6	0050760	0.400000	0.024390
2	6	0051930	0.400000	0.033333
2	6	1901797	0.400000	0.025000
2	6	0006259	0.400000	0.695652
2	6	0044444	0.400000	0.875000
2	6	0031570	0.400000	0.210526
2	6	0044428	0.400000	0.769231
2	6	0044454	0.400000	0.791667
2	6	0140097	0.400000	0.085714
2	6	0050806	0.400000	0.315789
2	6	0001936	0.400000	0.583333
2	6	0032868	0.400000	0.043478
2	6	0008306	0.400000	0.050000
2	6	0060540	0.400000	0.037037
2	6	0061099	0.400000	0.078431
2	6	0034061	0.400000	0.971429
2	6	0016301	0.400000	0.222222
2	6	0044297	0.400000	0.428571
2	6	0006974	0.400000	0.318182
2	6	0043009	0.400000	0.888889
2	6	0005515	0.400000	0.750000
2	6	0044260	0.400000	0.318182
2	6	0019239	0.400000	0.142857
2	6	0008152	0.400000	0.200000
2	6	0005575	0.400000	0.166667
2	6	0006996	0.400000	0.384615
2	6	0022900	0.400000	0.700000
2	6	2000697	0.400000	0.037037
2	6	1902233	0.400000	0.020408
2	6	0000900	0.400000	0.044444
2	6	0070233	0.400000	0.038462
2	6	0006974	0.400000	0.304348
2	6	0006281	0.400000	0.956522
2	6	0043231	0.400000	0.900000
2	6	0000726	0.400000	0.920000
2	6	0016779	0.400000	0.222222
2	6	0034654	0.400000	0.740741
2	6	0097474	0.400000	0.066667
2	6	0044260	0.400000	0.304348
2	6	0030851	0.400000	0.051282
2	6	0030641	0.400000	0.052632
2	6	0016835	0.400000	0.666667
2	6	0071963	0.400000	0.058824
2	6	0070482	0.400000	0.444444
2	6	0032991	0.400000	0.666667
2	6	0016020	0.400000	0.250000
2	6	0008144	0.400000	0.500000
2	6	0043227	0.400000	0.300000
2	6	0005515	0.400000	1.000000
2	6	0022412	0.400000	0.142857
2	6	0031981	0.400000	0.944444
2	6	0031981	0.400000	0.944444
2	6	0032774	0.400000	0.806452
2	6	0003674	0.400000	0.333333
2	6	0050896	0.400000	0.400000
2	6	0002829	0.400000	0.093750
2	6	0043227	0.400000	0.300000
2	6	0042136	0.400000	0.166667
2	6	0044449	0.400000	0.370370
2	6	0005575	0.400000	0.333333
2	6	0044212	0.400000	0.888889
2	6	1903827	0.400000	0.111111
2	6	0034062	0.400000	0.235294
2	6	0055008	0.400000	0.038462
2	6	0048681	0.400000	0.057143
2	6	0072657	0.400000	0.083333
2	6	0034062	0.400000	0.235294
2	6	0044430	0.400000	0.437500
2	6	0000428	0.400000	0.523810
2	6	0043025	0.400000	0.214286
2	6	0005575	0.400000	0.100000
2	6	0021549	0.400000	0.022727
2	6	0003899	0.400000	1.000000
2	6	0097659	0.400000	0.838710
2	6	0140110	0.400000	0.125000
2	6	0051490	0.400000	0.021277
2	6	0044428	0.400000	0.769231
2	6	0044774	0.400000	0.041667
2	6	0045795	0.400000	0.047619
2	6	1902956	0.400000	0.019608
2	6	0005488	0.400000	0.285714
2	6	0034062	0.400000	0.195122
2	6	0050794	0.400000	0.230769
2	6	0042981	0.400000	0.187500
2	6	0055029	0.400000	0.952381
2	6	0061738	0.400000	0.086957
2	6	0035855	0.400000	0.032787
2	6	0003143	0.400000	0.027778
2	6	0070723	0.400000	0.047619
2	6	0044238	0.400000	0.250000
2	6	0050793	0.400000	0.066667
2	6	0000978	0.400000	0.020408
2	6	0006383	0.400000	1.000000
2	6	0043409	0.400000	0.019231
2	6	0005815	0.400000	0.937500
2	6	0031981	0.400000	0.944444
2	6	0006352	0.400000	0.939394
2	6	0060038	0.400000	0.030303
2	6	0050793	0.400000	0.066667
2	6	0002374	0.400000	0.055556
2	6	0017137	0.400000	0.024390
2	6	0070411	0.400000	0.026316
2	6	0140103	0.400000	0.400000
2	6	0005575	0.400000	0.200000
2	6	0006464	0.400000	0.517241
2	6	0016758	0.400000	0.714286
2	6	0043413	0.400000	0.241379
2	6	0043169	0.400000	0.571429
2	6	0070417	0.400000	0.054054
2	6	0043179	0.400000	0.026316
2	6	0042102	0.400000	0.016667
2	6	0097458	0.400000	0.125000
2	6	0001675	0.400000	0.031250
2	6	0010634	0.400000	0.122449
2	6	0016757	0.400000	0.400000
2	6	0048513	0.400000	0.083333
2	6	0006493	0.400000	0.906250
2	6	0005488	0.400000	0.090909
2	6	0060050	0.400000	0.944444
2	6	0099122	0.400000	0.052632
2	6	0043120	0.400000	0.071429
2	6	0014834	0.400000	0.050000
2	6	0043231	0.400000	0.600000
2	6	0060596	0.400000	0.041667
2	6	0006515	0.400000	0.560976
2	6	0060050	0.400000	0.944444
2	6	0042802	0.400000	0.076923
2	6	0044425	0.400000	0.150000
2	6	0010826	0.400000	0.074074
2	6	0006486	0.400000	0.875000
2	6	0098974	0.400000	0.047619
2	6	0010626	0.400000	0.057143
2	6	0046879	0.400000	0.043478
2	6	0023051	0.400000	0.444444
2	6	0006914	0.400000	0.166667
2	6	0032991	0.400000	0.250000
2	6	0048588	0.400000	0.333333
2	6	0010812	0.400000	0.833333
2	6	0009628	0.400000	0.600000
2	6	0051782	0.400000	0.428571
2	6	0071774	0.400000	0.500000
2	6	0001934	0.400000	0.150000
2	6	0098797	0.400000	0.214286
2	6	0008015	0.400000	0.555556
2	6	0034612	0.400000	0.500000
2	6	0050866	0.400000	0.428571
2	6	0014061	0.400000	0.250000
2	6	0005515	0.400000	0.750000
2	6	0033273	0.400000	0.421053
2	6	0043062	0.400000	0.833333
2	6	0033673	0.400000	0.200000
2	6	1904207	0.400000	0.567568
2	6	0071219	0.400000	0.285714
2	6	0098791	0.400000	0.947368
2	6	0008150	0.400000	0.333333
2	6	0050896	0.400000	0.500000
2	6	0070904	0.400000	0.055556
2	6	0005576	0.400000	0.500000
2	6	0071559	0.400000	0.500000
2	6	0003674	0.400000	0.333333
2	6	0030334	0.400000	0.529412
2	6	1904025	0.400000	0.092308
2	6	0003674	0.400000	0.333333
2	6	0045202	0.400000	0.666667
2	6	0120035	0.400000	0.333333
2	6	0051790	0.400000	0.068966
2	6	0006670	0.400000	0.083333
2	6	0003299	0.400000	0.071429
2	6	0031981	0.400000	0.944444
2	6	0031981	0.400000	0.944444
2	6	0005515	0.400000	1.000000
2	6	2000573	0.400000	0.777778
2	6	0042471	0.400000	0.045455
2	6	0003676	0.400000	0.625000
2	6	0008150	0.400000	0.166667
2	6	0032356	0.400000	0.800000
2	6	0051276	0.400000	1.000000
2	6	0006996	0.400000	0.833333
2	6	0022607	0.400000	0.600000
2	6	0051336	0.400000	0.500000
2	6	0000783	0.400000	1.000000
2	6	0030054	0.400000	0.090909
2	6	2000145	0.400000	0.235294
2	6	0051095	0.400000	0.600000
2	6	0032200	0.400000	0.857143
2	6	0043565	0.400000	0.875000
2	6	0048870	0.400000	0.181818
2	6	0048872	0.400000	0.153846
2	6	0003674	0.400000	0.333333
2	6	0006259	0.400000	0.592593
2	6	0098687	0.400000	0.933333
2	6	1901700	0.400000	0.111111
2	6	0090657	0.400000	0.964286
2	6	0032200	0.400000	0.857143
2	6	0032204	0.400000	0.695652
2	6	0043047	0.400000	1.000000
2	6	0006278	0.400000	0.700000
2	6	1904357	0.400000	0.714286
2	6	0097057	0.400000	0.083333
2	6	0043565	0.400000	0.875000
2	6	0060715	0.400000	0.068966
2	6	0001706	0.400000	0.052632
2	6	1905316	0.400000	0.041667
2	6	0060563	0.400000	0.392857
2	6	0007411	0.400000	0.975610
2	6	0021675	0.400000	0.800000
2	6	0007409	0.400000	0.815789
2	6	0005543	0.400000	0.285714
2	6	0007600	0.400000	0.714286
2	6	0051099	0.400000	0.090909
2	6	0005622	0.400000	0.666667
2	6	0035306	0.400000	0.238095
2	6	0097159	0.400000	0.500000
2	6	0048839	0.400000	1.000000
2	6	0048856	0.400000	0.300000
2	6	0012501	0.400000	0.571429
2	6	0099537	0.400000	0.166667
2	6	0050905	0.400000	0.833333
2	6	0003677	0.400000	1.000000
2	6	0032501	0.400000	0.333333
2	6	0022414	0.400000	0.125000
2	6	0051693	0.400000	0.072727
2	6	1903506	0.400000	0.800000
2	6	0098772	0.400000	0.142857
2	6	0043231	0.400000	0.900000
2	6	0048518	0.400000	0.142857
2	6	2000005	0.400000	0.085714
2	6	0043308	0.400000	0.060606
2	6	0001113	0.400000	0.053333
2	6	0051262	0.400000	0.142857
2	6	0001701	0.400000	0.900000
2	6	0034645	0.400000	0.387097
2	6	0010468	0.400000	1.000000
2	6	0044424	0.400000	0.833333
2	6	0003676	0.400000	0.833333
2	6	0000785	0.400000	0.560000
2	6	0043231	0.400000	0.900000
2	6	0060255	0.400000	0.833333
2	6	1903507	0.400000	0.878788
2	6	0010468	0.400000	1.000000
2	6	0003697	0.400000	0.857143
2	6	0050913	0.400000	0.181818
2	6	0005102	0.400000	0.750000
2	6	0031981	0.400000	0.944444
2	6	0006468	0.400000	0.219512
2	6	0050877	0.400000	0.285714
2	6	0005667	0.400000	1.000000
2	6	0051052	0.400000	0.500000
2	6	0044444	0.400000	0.875000
2	6	0007631	0.400000	0.166667
2	6	0009299	0.400000	0.941176
2	6	0032991	0.400000	0.666667
2	6	0008150	0.400000	0.250000
2	6	0001711	0.400000	1.000000
2	6	0060828	0.400000	0.555556
2	6	0048869	0.400000	0.666667
2	6	0042221	0.400000	0.750000
2	6	1901363	0.400000	0.500000
2	6	0000122	0.400000	1.000000
2	6	0005515	0.400000	1.000000
2	6	0031966	0.400000	0.571429
2	6	0060795	0.400000	1.000000
2	6	0150034	0.400000	0.200000
2	6	0009725	0.400000	0.666667
2	6	0003676	0.400000	0.833333
2	6	0006006	0.400000	0.111111
2	6	0022407	0.400000	0.375000
2	6	0120033	0.400000	0.315789
2	6	0003674	0.400000	0.333333
2	6	0044464	0.400000	0.500000
2	6	0005488	0.400000	0.666667
2	6	0031099	0.400000	0.285714
2	6	0015988	0.400000	0.058824
2	6	0032147	0.400000	0.258621
2	6	0051896	0.400000	0.555556
2	6	0005575	0.400000	0.333333
2	6	1903507	0.400000	0.878788
2	6	0005575	0.400000	0.333333
2	6	0005575	0.400000	0.333333
2	6	0001824	0.400000	1.000000
2	6	1903305	0.400000	0.550000
2	6	0042659	0.400000	0.500000
2	6	0008396	0.400000	0.083333
2	6	0060967	0.400000	0.809524
2	6	0044446	0.400000	0.583333
2	6	0050954	0.400000	0.222222
2	6	0060249	0.400000	0.222222
2	6	0003674	0.400000	0.333333
2	6	0048812	0.400000	0.264706
2	6	0090092	0.400000	0.500000
2	6	0071345	0.400000	0.833333
2	6	0032501	0.400000	0.400000
2	6	0003712	0.400000	0.782609
2	6	0000977	0.400000	0.875000
2	6	0098727	0.400000	0.600000
2	6	1903508	0.400000	0.878788
2	6	0001067	0.400000	0.750000
2	6	0019222	0.400000	0.666667
2	6	0006357	0.400000	0.950000
2	6	0035108	0.400000	0.333333
2	6	0005488	0.400000	0.666667
2	6	0001826	0.400000	0.894737
2	6	0040038	0.400000	0.071429
2	6	0098711	0.400000	0.044444
2	6	0051935	0.400000	0.066667
2	6	0016818	0.400000	0.833333
2	6	0072657	0.400000	0.076923
2	6	0009987	0.400000	0.333333
2	6	0050679	0.400000	0.066667
2	6	0003743	0.400000	0.070175
2	6	0045617	0.400000	0.038462
2	6	0035097	0.400000	0.000000
2	6	0032787	0.400000	0.714286
2	6	0042509	0.400000	0.264706
2	6	0005515	0.400000	1.000000
2	6	0043227	0.400000	0.300000
2	6	0005488	0.400000	0.666667
2	6	2000147	0.400000	0.222222
2	6	0044428	0.400000	0.769231
2	6	0005515	0.400000	1.000000
2	6	0050896	0.400000	0.400000
2	6	0006355	0.400000	1.000000
2	6	0050433	0.400000	0.272727
2	6	0019538	0.400000	0.888889
2	6	0003676	0.400000	0.833333
2	6	0031410	0.400000	0.533333
2	6	0016301	0.400000	0.181818
2	6	0009987	0.400000	0.400000
2	6	0051240	0.400000	0.428571
2	6	0009888	0.400000	0.800000
2	6	0048017	0.400000	0.476190
2	6	1990837	0.400000	0.777778
2	6	0060089	0.400000	0.666667
2	6	0008150	0.400000	0.250000
2	6	0030139	0.400000	0.500000
2	6	0010468	0.400000	1.000000
2	6	0007275	0.400000	1.000000
2	6	0033293	0.400000	0.800000
2	6	0045944	0.400000	1.000000
2	6	0044444	0.400000	0.416667
2	6	0071559	0.400000	0.500000
2	6	0005488	0.400000	0.666667
2	6	0050727	0.400000	0.615385
2	6	1903749	0.400000	0.214286
2	6	0008015	0.400000	0.555556
2	6	0015299	0.400000	0.042553
2	6	0050896	0.400000	0.400000
2	6	1901652	0.400000	0.666667
2	6	0072001	0.400000	0.625000
2	6	0046983	0.400000	0.800000
2	6	0006357	0.400000	0.950000
2	6	0044446	0.400000	0.583333
2	6	0044464	0.400000	0.300000
2	6	0006357	0.400000	0.950000
2	6	0003674	0.400000	0.333333
2	6	0003674	0.400000	0.333333
2	6	0005488	0.400000	0.666667
2	6	0008150	0.400000	0.250000
2	6	0008134	0.400000	1.000000
2	6	0019318	0.400000	0.888889
2	6	0006355	0.400000	1.000000
2	6	0048513	0.400000	0.777778
2	6	0032462	0.400000	0.300000
2	6	0007610	0.400000	0.200000
2	6	0060089	0.400000	0.666667
2	6	1903507	0.400000	0.828571
2	6	0045595	0.400000	0.500000
2	6	0051100	0.400000	0.750000
2	6	0010889	0.400000	0.666667
2	6	0003676	0.400000	0.833333
2	6	1901363	0.400000	0.500000
2	6	0006357	0.400000	0.950000
2	6	0051155	0.400000	0.300000
2	6	0034614	0.400000	0.222222
2	6	0006779	0.400000	0.172414
2	6	0010558	0.400000	0.666667
2	6	0050789	0.400000	0.750000
2	6	0047496	0.400000	0.083333
2	6	0050896	0.400000	0.400000
2	6	0140297	0.400000	0.800000
2	6	0045944	0.400000	1.000000
2	6	1903508	0.400000	0.852941
2	6	0005515	0.400000	1.000000
2	6	0044428	0.400000	0.769231
2	6	0031323	0.400000	0.545455
2	6	0046968	0.400000	0.066667
2	6	0036444	0.400000	0.040000
2	6	0034706	0.400000	0.074074
2	6	0010604	0.400000	0.800000
2	6	0035108	0.400000	0.500000
2	6	0045595	0.400000	0.857143
2	6	0042472	0.400000	0.333333
2	6	0008150	0.400000	0.500000
2	6	0003674	0.400000	0.333333
2	6	0016922	0.400000	0.833333
2	6	0060573	0.400000	0.384615
2	6	0032102	0.400000	0.615385
2	6	0032502	0.400000	0.400000
2	6	0006631	0.400000	1.000000
2	6	0044424	0.400000	0.500000
2	6	1901363	0.400000	0.500000
2	6	0043069	0.400000	0.833333
2	6	0007165	0.400000	0.714286
2	6	0098531	0.400000	0.956522
2	6	0009628	0.400000	0.500000
2	6	0001932	0.400000	0.310345
2	6	0009987	0.400000	1.000000
2	6	0033993	0.400000	1.000000
2	6	0043232	0.400000	0.583333
2	6	0048608	0.400000	0.846154
2	6	0032870	0.400000	0.631579
2	6	0071704	0.400000	0.600000
2	6	0140110	0.400000	0.250000
2	6	0072359	0.400000	0.777778
2	6	0019752	0.400000	0.642857
2	6	1902533	0.400000	0.888889
2	6	0044212	0.400000	0.750000
2	6	0065007	0.400000	0.400000
2	6	0005488	0.400000	0.666667
2	6	0010713	0.400000	0.666667
2	6	0030234	0.400000	0.700000
2	6	0048660	0.400000	0.833333
2	6	0019222	0.400000	0.666667
2	6	0030154	0.400000	1.000000
2	6	0003674	0.400000	0.333333
2	6	0003677	0.400000	1.000000
2	6	0008284	0.400000	1.000000
2	6	0007565	0.400000	0.666667
2	6	0060089	0.400000	0.666667
2	6	0003677	0.400000	1.000000
2	6	0035770	0.400000	0.466667
2	6	0045177	0.400000	0.272727
2	6	0070371	0.400000	0.323529
2	6	0012501	0.400000	0.800000
2	6	0050708	0.400000	0.666667
2	6	0045892	0.400000	1.000000
2	6	0005102	0.400000	0.600000
2	6	1903508	0.400000	0.878788
2	6	0010883	0.400000	0.583333
2	6	0005737	0.400000	0.454545
2	6	0042221	0.400000	0.750000
2	6	0005575	0.400000	0.100000
2	6	0048812	0.400000	0.275862
2	6	0044459	0.400000	0.200000
2	6	0033554	0.400000	0.400000
2	6	0008150	0.400000	0.500000
2	6	2000864	0.400000	0.541667
2	6	0016101	0.400000	0.687500
2	6	0005488	0.400000	0.666667
2	6	0003674	0.400000	0.333333
2	6	0045926	0.400000	0.545455
2	6	0000785	0.400000	0.560000
2	6	0010629	0.400000	0.428571
2	6	0009746	0.400000	0.888889
2	6	0008150	0.400000	0.500000
2	6	0004955	0.400000	0.950000
2	6	0007272	0.400000	0.900000
2	6	0043227	0.400000	0.300000
2	6	0000981	0.400000	1.000000
2	6	0008289	0.400000	1.000000
2	6	0003674	0.400000	0.333333
2	6	0050794	0.400000	0.800000
2	6	0010469	0.400000	0.400000
2	6	0032434	0.400000	0.272727
2	6	0071230	0.400000	0.344828
2	6	0090132	0.400000	0.285714
2	6	1903508	0.400000	0.878788
2	6	0005614	0.400000	0.066667
2	6	0003006	0.400000	0.384615
2	6	0098686	0.400000	0.076923
2	6	0010033	0.400000	1.000000
2	6	0043005	0.400000	0.214286
2	6	0006644	0.400000	0.666667
2	6	0031225	0.400000	0.071429
2	6	0035751	0.400000	0.088235
2	6	0050880	0.400000	0.785714
2	6	0071219	0.400000	0.652174
2	6	0003712	0.400000	1.000000
2	6	0044444	0.400000	0.875000
2	6	0048522	0.400000	0.600000
2	6	0010033	0.400000	0.800000
2	6	0097159	0.400000	0.500000
2	6	0051179	0.400000	0.250000
2	6	0042493	0.400000	1.000000
2	6	0008150	0.400000	0.333333
2	6	0030334	0.400000	0.529412
2	6	0005515	0.400000	1.000000
2	6	0046886	0.400000	0.571429
2	6	0033275	0.400000	0.181818
2	6	0043501	0.400000	0.727273
2	6	0050851	0.400000	0.166667
2	6	0016020	0.400000	0.142857
2	6	0005739	0.400000	0.923077
2	6	0010033	0.400000	0.800000
2	6	0002830	0.400000	0.250000
2	6	0060548	0.400000	0.800000
2	6	0003674	0.400000	0.333333
2	6	0007423	0.400000	0.636364
2	6	0010468	0.400000	0.600000
2	6	0006629	0.400000	0.400000
2	6	0097447	0.400000	0.692308
2	6	0001666	0.400000	1.000000
2	6	0036477	0.400000	0.714286
2	6	0007155	0.400000	0.200000
2	6	0006950	0.400000	0.750000
2	6	1900449	0.400000	0.615385
2	6	0043523	0.400000	0.562500
2	6	0043229	0.400000	0.777778
2	6	0071312	0.400000	0.592593
2	6	0044424	0.400000	0.833333
2	6	0032496	0.400000	0.608696
2	6	0005488	0.400000	0.666667
2	6	0008150	0.400000	0.333333
2	6	1903506	0.400000	0.842105
2	6	0032502	0.400000	0.666667
2	6	0008150	0.400000	0.333333
2	6	0008152	0.400000	0.666667
2	6	0009888	0.400000	0.400000
2	6	0043457	0.400000	0.615385
2	6	0005488	0.400000	0.666667
2	6	0034440	0.400000	0.611111
2	6	0031400	0.400000	0.724138
2	6	0034097	0.400000	0.666667
2	6	0042592	0.400000	0.571429
2	6	0005911	0.400000	0.125000
2	6	0071362	0.400000	0.500000
2	6	0071396	0.400000	0.625000
2	6	0048660	0.400000	0.600000
2	6	0043231	0.400000	1.000000
2	6	0048856	0.400000	0.500000
2	6	0051427	0.400000	0.666667
2	6	0005102	0.400000	0.800000
2	6	0050896	0.400000	0.666667
2	6	0044445	0.400000	0.888889
2	6	0034284	0.400000	0.777778
2	6	0008134	0.400000	1.000000
2	6	0006928	0.400000	0.285714
2	6	0006355	0.400000	1.000000
2	6	0000791	0.400000	0.555556
2	6	0003676	0.400000	0.833333
2	6	0008150	0.400000	0.333333
2	6	0006950	0.400000	0.750000
2	6	0044444	0.400000	0.875000
2	6	0005488	0.400000	0.666667
2	6	0003676	0.400000	0.833333
2	6	0009987	0.400000	0.333333
2	6	0071596	0.400000	0.162162
2	6	0034698	0.400000	0.750000
2	6	0006355	0.400000	1.000000
2	6	0097237	0.400000	0.500000
2	6	0003712	0.400000	1.000000
2	6	0071495	0.400000	0.400000
2	6	0030054	0.400000	0.142857
2	6	0042391	0.400000	0.375000
2	6	0031981	0.400000	0.944444
2	6	0071869	0.400000	0.909091
2	6	0097458	0.400000	0.571429
2	6	1903580	0.400000	0.729730
2	6	0071331	0.400000	0.888889
2	6	0044424	0.400000	0.833333
2	6	0005515	0.400000	1.000000
2	6	0019318	0.400000	0.888889
2	6	0033554	0.400000	0.600000
2	6	0032006	0.400000	0.571429
2	6	0033043	0.400000	0.500000
2	6	0001942	0.400000	0.421053
2	6	0036293	0.400000	0.714286
2	6	0006950	0.400000	0.750000
2	6	0044424	0.400000	0.833333
2	6	0005515	0.400000	1.000000
2	6	0010038	0.400000	0.500000
2	6	0005515	0.400000	1.000000
2	6	0009893	0.400000	0.600000
2	6	0044464	0.400000	0.500000
2	6	0045333	0.400000	0.800000
2	6	0043229	0.400000	0.777778
2	6	1901861	0.400000	0.625000
2	6	0009987	0.400000	0.333333
2	6	0050896	0.400000	0.666667
2	6	0010822	0.400000	1.000000
2	6	0006979	0.400000	0.600000
2	6	1904861	0.400000	0.350000
2	6	0055077	0.400000	0.066667
2	6	0002552	0.400000	0.068966
2	6	0015379	0.400000	0.034483
2	6	0034436	0.400000	0.062500
2	6	0008150	0.400000	0.333333
2	6	0032991	0.400000	0.095238
2	6	0031960	0.400000	0.909091
2	6	1903506	0.400000	0.842105
2	6	1902533	0.400000	0.230769
2	6	0043401	0.400000	0.896552
2	6	0002763	0.400000	0.920000
2	6	0044464	0.400000	0.300000
2	6	0003674	0.400000	0.333333
2	6	0006355	0.400000	1.000000
2	6	0043227	0.400000	0.300000
2	6	0098797	0.400000	0.166667
2	6	0048518	0.400000	0.363636
2	6	0030036	0.400000	0.800000
2	6	0048856	0.400000	0.200000
2	6	0016491	0.400000	0.125000
2	6	1903508	0.400000	0.852941
2	6	0016922	0.400000	0.833333
2	6	0044444	0.400000	0.416667
2	6	0006351	0.400000	0.909091
2	6	0010748	0.400000	0.081081
2	6	0044444	0.400000	0.416667
2	6	0050789	0.400000	0.272727
2	6	0006357	0.400000	0.950000
2	6	0071637	0.400000	0.285714
2	6	0032259	0.400000	0.200000
2	6	0015385	0.400000	0.037736
2	6	0120161	0.400000	0.636364
2	6	0050805	0.400000	0.160000
2	6	0098857	0.400000	0.066667
2	6	0015272	0.400000	0.033898
2	6	2000736	0.400000	0.142857
2	6	0005488	0.400000	0.666667
2	6	0005488	0.400000	0.666667
2	6	0046928	0.400000	0.680000
2	6	0005575	0.400000	0.500000
2	6	0005575	0.400000	0.500000
2	6	0099522	0.400000	0.666667
2	6	0043382	0.400000	0.060606
2	6	0043369	0.400000	0.058824
2	6	0006259	0.400000	0.083333
2	6	0042662	0.400000	0.076923
2	6	0031399	0.400000	0.307692
2	6	0009987	0.400000	0.500000
2	6	0005488	0.400000	0.500000
2	6	0006950	0.400000	0.166667
2	6	0045069	0.400000	1.000000
2	6	1903900	0.400000	0.875000
2	6	0003674	0.400000	0.250000
2	6	0048869	0.400000	0.333333
2	6	0005575	0.400000	0.500000
2	6	0018208	0.400000	0.944444
2	6	0051694	0.400000	0.095238
2	6	0005488	0.400000	0.500000
2	6	0043378	0.400000	0.096774
2	6	0001998	0.400000	0.058824
2	6	0010923	0.400000	0.615385
2	6	0006996	0.400000	0.833333
2	6	0086098	0.400000	0.070175
2	6	0051222	0.400000	0.565217
2	6	0044427	0.400000	0.437500
2	6	0044446	0.400000	0.583333
2	6	0016791	0.400000	0.481481
2	6	0016311	0.400000	0.368421
2	6	0046967	0.400000	0.037037
2	6	0005575	0.400000	0.100000
2	6	0044297	0.400000	0.272727
2	6	1905333	0.400000	0.040000
2	6	1904468	0.400000	0.018868
2	6	0060287	0.400000	0.060606
2	6	0043666	0.400000	0.807692
2	6	0019903	0.400000	1.000000
2	6	0003690	0.400000	0.181818
2	6	0008150	0.400000	0.125000
2	6	0070988	0.400000	0.166667
2	6	0006810	0.400000	0.090909
2	6	0052689	0.400000	0.625000
2	6	0007043	0.400000	0.076923
2	6	0042113	0.400000	0.086957
2	6	0071492	0.400000	0.064516
2	6	0003158	0.400000	0.076923
2	6	0098797	0.400000	0.150000
2	6	0043231	0.400000	0.750000
2	6	0008150	0.400000	0.333333
2	6	0006778	0.400000	0.928571
2	6	0005743	0.400000	0.913043
2	6	0042168	0.400000	0.812500
2	6	0042221	0.400000	0.750000
2	6	0036211	0.400000	0.263158
2	6	0070818	0.400000	0.800000
2	6	0005109	0.400000	0.090909
2	6	0051186	0.400000	0.357143
2	6	0046929	0.400000	0.034483
2	6	2001204	0.400000	0.052632
2	6	0045066	0.400000	0.058824
2	6	0035602	0.400000	0.083333
2	6	0019212	0.400000	0.255319
2	6	0004842	0.400000	0.923077
2	6	0019903	0.400000	0.857143
2	6	0019888	0.400000	0.553191
2	6	0055073	0.400000	0.051282
2	6	2001026	0.400000	0.153846
2	6	0031400	0.400000	0.724138
2	6	0043666	0.400000	0.538462
2	6	0019941	0.400000	0.960000
2	6	0005622	0.400000	0.666667
2	6	0034754	0.400000	0.133333
2	6	0060042	0.400000	0.032258
2	6	0005102	0.400000	0.750000
2	6	0021740	0.400000	0.038462
2	6	0005622	0.400000	0.666667
2	6	0002729	0.400000	0.087719
2	6	0019229	0.400000	0.093023
2	6	2000181	0.400000	0.150000
2	6	0044430	0.400000	0.437500
2	6	1901214	0.400000	0.600000
2	6	0003674	0.400000	0.250000
2	6	0031348	0.400000	0.187500
2	6	0010463	0.400000	0.083333
2	6	0007346	0.400000	0.333333
2	6	0048327	0.400000	0.042553
2	6	0044444	0.400000	0.875000
2	6	0050904	0.400000	0.071429
2	6	0031589	0.400000	0.076923
2	6	0090148	0.400000	0.090909
2	6	0003674	0.400000	0.038462
2	6	0031401	0.400000	0.724138
2	6	0043666	0.400000	0.807692
2	6	0016020	0.400000	0.333333
2	6	0032268	0.400000	0.687500
2	6	0035305	0.400000	0.551724
2	6	0050679	0.400000	0.833333
2	6	0009966	0.400000	0.800000
2	6	0030154	0.400000	0.333333
2	6	0001938	0.400000	1.000000
2	6	0003676	0.400000	0.033333
2	6	0005575	0.400000	0.250000
2	6	0044451	0.400000	0.904762
2	6	0031400	0.400000	0.724138
2	6	0030594	0.400000	0.034483
2	6	0008536	0.400000	0.030303
2	6	0005484	0.400000	0.086957
2	6	0003032	0.400000	0.058824
2	6	0097435	0.400000	0.500000
2	6	0005515	0.400000	1.000000
2	6	0070848	0.400000	0.300000
2	6	0060998	0.400000	0.763158
2	6	0042127	0.400000	0.444444
2	6	0003674	0.400000	0.333333
2	6	0050789	0.400000	0.375000
2	6	0022402	0.400000	0.200000
2	6	0050803	0.400000	0.444444
2	6	0036477	0.400000	0.714286
2	6	0030863	0.400000	0.772727
2	6	0043227	0.400000	0.250000
2	6	0003674	0.400000	0.333333
2	6	0043228	0.400000	0.300000
2	6	0050807	0.400000	0.888889
2	6	0030427	0.400000	0.428571
2	6	0005575	0.400000	0.500000
2	6	0120038	0.400000	0.583333
2	6	0090723	0.400000	0.933333
2	6	0031346	0.400000	0.400000
2	6	0005856	0.400000	1.000000
2	6	0043232	0.400000	0.900000
2	6	0001216	0.400000	0.241935
2	6	0099572	0.400000	0.666667
2	6	0072503	0.400000	0.142857
2	6	0042391	0.400000	0.300000
2	6	0046640	0.400000	0.200000
2	6	0008064	0.400000	0.826087
2	6	0048666	0.400000	1.000000
2	6	0048518	0.400000	0.333333
2	6	0097223	0.400000	0.428571
2	6	0045893	0.400000	0.258621
2	6	0003779	0.400000	0.714286
2	6	0005575	0.400000	0.500000
2	6	0031519	0.400000	0.388889
2	6	1904048	0.400000	0.633333
2	6	0015629	0.400000	1.000000
2	6	0070212	0.400000	0.086957
2	6	0045893	0.400000	0.258621
2	6	0045859	0.400000	0.538462
2	6	0045202	0.400000	1.000000
2	6	0032231	0.400000	0.565217
2	6	0019903	0.400000	0.857143
2	6	0120038	0.400000	0.583333
2	6	0046983	0.400000	0.750000
2	6	0005488	0.400000	0.666667
2	6	0048468	0.400000	0.466667
2	6	0031252	0.400000	0.571429
2	6	0005856	0.400000	1.000000
2	6	0042493	0.400000	0.333333
2	6	0038024	0.400000	0.083333
2	6	0005432	0.400000	0.025000
2	6	0006865	0.400000	0.071429
2	6	0005488	0.400000	0.666667
2	6	0043278	0.400000	0.562500
2	6	0032268	0.400000	0.687500
2	6	0014070	0.400000	1.000000
2	6	0009987	0.400000	0.250000
2	6	0009653	0.400000	0.400000
2	6	0048856	0.400000	0.500000
2	6	0005488	0.400000	0.666667
2	6	0005856	0.400000	0.909091
2	6	0048523	0.400000	0.545455
2	6	0016887	0.400000	0.100000
2	6	0006950	0.400000	0.750000
2	6	0010033	0.400000	0.800000
2	6	0008150	0.400000	0.333333
2	6	0010033	0.400000	0.800000
2	6	0006464	0.400000	0.555556
2	6	0048731	0.400000	0.857143
2	6	0031981	0.400000	0.944444
2	6	0044444	0.400000	0.857143
2	6	0005622	0.400000	0.666667
2	6	0042995	0.400000	0.571429
2	6	0032991	0.400000	0.142857
2	6	0005622	0.400000	0.666667
2	6	0048343	0.400000	0.204545
2	6	0044456	0.400000	0.250000
2	6	0005261	0.400000	0.074074
2	6	0033554	0.400000	0.428571
2	6	0048522	0.400000	0.363636
2	6	0008150	0.400000	0.333333
2	6	0120025	0.400000	0.714286
2	6	0003676	0.400000	0.333333
2	6	0050780	0.400000	0.857143
2	6	0019899	0.400000	0.800000
2	6	0033993	0.400000	0.666667
2	6	0031981	0.400000	0.944444
2	6	0045629	0.400000	0.096774
2	6	0004672	0.400000	1.000000
2	6	0022414	0.400000	0.600000
2	6	0019888	0.400000	0.553191
2	6	0009887	0.400000	0.600000
2	6	0006950	0.400000	0.750000
2	6	0061982	0.400000	0.272727
2	6	0016773	0.400000	0.185185
2	6	0007611	0.400000	0.875000
2	6	0005622	0.400000	0.666667
2	6	0003676	0.400000	0.333333
2	6	0008092	0.400000	0.800000
2	6	0051261	0.400000	0.529412
2	6	0030036	0.400000	1.000000
2	6	0030863	0.400000	0.772727
2	6	1903506	0.400000	0.391304
2	6	0048856	0.400000	0.500000
2	6	0071417	0.400000	0.777778
2	6	0015679	0.400000	0.090909
2	6	0045944	0.400000	0.209302
2	6	0006996	0.400000	0.625000
2	6	0005515	0.400000	1.000000
2	6	0035556	0.400000	0.846154
2	6	0120038	0.400000	0.583333
2	6	0044456	0.400000	0.250000
2	6	0045892	0.400000	0.254237
2	6	1902282	0.400000	0.055556
2	6	0035308	0.400000	0.743590
2	6	0120036	0.400000	0.545455
2	6	0098794	0.400000	0.500000
2	6	1901698	0.400000	0.666667
2	6	0097447	0.400000	0.777778
2	6	0048523	0.400000	0.545455
2	6	0003674	0.400000	0.333333
2	6	0005488	0.400000	0.666667
2	6	0019903	0.400000	0.857143
2	6	0042311	0.400000	0.150000
2	6	0008150	0.400000	0.333333
2	6	0099572	0.400000	0.666667
2	6	0005488	0.400000	0.666667
2	6	0005262	0.400000	0.054054
2	6	0048518	0.400000	0.444444
2	6	0098772	0.400000	0.250000
2	6	0044424	0.400000	0.833333
2	6	0005622	0.400000	0.666667
2	6	0090317	0.400000	0.714286
2	6	0035690	0.400000	0.500000
2	6	0040012	0.400000	0.500000
2	6	1990837	0.400000	0.200000
2	6	0048699	0.400000	0.400000
2	6	0009894	0.400000	0.500000
2	6	0005488	0.400000	0.666667
2	6	0051241	0.400000	0.400000
2	6	0032502	0.400000	0.400000
2	6	0005488	0.400000	0.666667
2	6	2001056	0.400000	0.804878
2	6	0005515	0.400000	1.000000
2	6	0002684	0.400000	0.375000
2	6	0009986	0.400000	0.428571
2	6	0071310	0.400000	0.800000
2	6	0042592	0.400000	0.285714
2	6	0048856	0.400000	0.600000
2	6	0003823	0.400000	0.600000
2	6	0005575	0.400000	0.500000
2	6	0043067	0.400000	0.571429
2	6	0010038	0.400000	0.833333
2	6	0032413	0.400000	0.689655
2	6	0006996	0.400000	0.307692
2	6	0045893	0.400000	0.365385
2	6	1903076	0.400000	0.250000
2	6	0140097	0.400000	0.200000
2	6	0032502	0.400000	0.400000
2	6	0048869	0.400000	0.285714
2	6	0009987	0.400000	0.200000
2	6	0008092	0.400000	0.800000
2	6	0019903	0.400000	1.000000
2	6	0065009	0.400000	0.333333
2	6	0032868	0.400000	0.500000
2	6	0120025	0.400000	0.714286
2	6	0005488	0.400000	0.666667
2	6	0043679	0.400000	0.944444
2	6	0016020	0.400000	0.333333
2	6	0001817	0.400000	0.428571
2	6	0006357	0.400000	0.540541
2	6	0001216	0.400000	0.339286
2	6	0051241	0.400000	0.400000
2	6	0004721	0.400000	0.964286
2	6	0032279	0.400000	0.500000
2	6	0044427	0.400000	0.866667
2	6	0031647	0.400000	0.285714
2	6	0031690	0.400000	0.857143
2	6	0051130	0.400000	0.444444
2	6	0010564	0.400000	0.833333
2	6	0042127	0.400000	0.666667
2	6	0005488	0.400000	0.666667
2	6	0043231	0.400000	0.500000
2	6	0001708	0.400000	0.200000
2	6	0010922	0.400000	0.615385
2	6	0030898	0.400000	0.085714
2	6	0015696	0.400000	0.083333
2	6	0071459	0.400000	0.071429
2	6	0043113	0.400000	0.071429
2	6	0005912	0.400000	0.111111
2	6	0006950	0.400000	0.153846
2	6	0005488	0.400000	0.666667
2	6	0005488	0.400000	0.666667
2	6	0016791	0.400000	1.000000
2	6	0016020	0.400000	0.333333
2	6	0043231	0.400000	0.900000
2	6	0006796	0.400000	0.857143
2	6	0003674	0.400000	0.333333
2	6	0044464	0.400000	0.500000
2	6	0008135	0.400000	0.191176
2	6	0044444	0.400000	0.875000
2	6	0021801	0.400000	0.052632
2	6	0071944	0.400000	0.666667
2	6	2000779	0.400000	0.894737
2	6	0060675	0.400000	0.024390
2	6	0060325	0.400000	0.066667
2	6	0061144	0.400000	0.043478
2	6	0048513	0.400000	0.750000
2	6	0007610	0.400000	0.666667
2	6	0005622	0.400000	0.400000
2	6	0016289	0.400000	0.750000
2	6	0007612	0.400000	0.888889
2	6	0120038	0.400000	0.583333
2	6	0016192	0.400000	0.714286
2	6	0098734	0.400000	1.000000
2	6	0016239	0.400000	0.214286
2	6	0051100	0.400000	0.272727
2	6	0043227	0.400000	0.300000
2	6	0035751	0.400000	0.862069
2	6	0032501	0.400000	0.333333
2	6	0032147	0.400000	0.120000
2	6	0007265	0.400000	0.210526
2	6	0045926	0.400000	0.545455
2	6	0000323	0.400000	0.928571
2	6	0003674	0.400000	0.333333
2	6	0050896	0.400000	0.250000
2	6	0008150	0.400000	0.333333
2	6	0043227	0.400000	0.300000
2	6	0080171	0.400000	0.875000
2	6	0016477	0.400000	0.181818
2	6	0009987	0.400000	0.400000
2	6	0044444	0.400000	0.538462
2	6	0030163	0.400000	0.650000
2	6	0006629	0.400000	0.625000
2	6	0009725	0.400000	0.125000
2	6	0045807	0.400000	0.875000
2	6	0044464	0.400000	0.428571
2	6	0010468	0.400000	0.230769
2	6	0005575	0.400000	0.500000
2	6	0005575	0.400000	0.500000
2	6	0030983	0.400000	0.222222
2	6	0140096	0.400000	0.222222
2	6	0016192	0.400000	0.714286
2	6	0042393	0.400000	0.750000
2	6	0006974	0.400000	0.200000
2	6	0031226	0.400000	0.214286
2	6	0006810	0.400000	0.800000
2	6	0098857	0.400000	0.857143
2	6	0035601	0.400000	0.653846
2	6	0007610	0.400000	0.666667
2	6	0044237	0.400000	0.800000
2	6	0042631	0.400000	0.071429
2	6	0001875	0.400000	0.074627
2	6	0061371	0.400000	0.400000
2	6	0006468	0.400000	0.500000
2	6	0071386	0.400000	0.057143
2	6	0048731	0.400000	0.857143
2	6	0043434	0.400000	0.076923
2	6	0071264	0.400000	0.092308
2	6	0050851	0.400000	0.961538
2	6	0071944	0.400000	0.666667
2	6	1903557	0.400000	0.157895
2	6	2000403	0.400000	0.175000
2	6	0005575	0.400000	0.500000
2	6	0072657	0.400000	0.800000
2	6	0072107	0.400000	0.090909
2	6	0015630	0.400000	0.214286
2	6	0005980	0.400000	0.051282
2	6	0036090	0.400000	0.083333
2	6	0021979	0.400000	0.068966
2	6	0070199	0.400000	0.142857
2	6	0071345	0.400000	0.250000
2	6	0005576	0.400000	0.500000
2	6	0005575	0.400000	0.250000
2	6	0031343	0.400000	0.600000
2	6	0008037	0.400000	0.500000
2	6	0005737	0.400000	0.750000
2	6	0010629	0.400000	0.176471
2	6	0043167	0.400000	0.500000
2	6	0010959	0.400000	0.214286
2	6	0003674	0.400000	0.250000
2	6	0021602	0.400000	0.076923
2	6	0042000	0.400000	0.137931
2	6	0001909	0.400000	0.230769
2	6	0008219	0.400000	0.600000
2	6	0002347	0.400000	0.571429
2	6	0015267	0.400000	0.909091
2	6	0005488	0.400000	0.500000
2	6	0009987	0.400000	0.666667
2	6	0035066	0.400000	0.093023
2	6	0060044	0.400000	0.075000
2	6	0006351	0.400000	0.064516
2	6	0006183	0.400000	0.028986
2	6	0003674	0.400000	0.333333
2	6	0044425	0.400000	0.300000
2	6	0005488	0.400000	0.666667
2	6	0030674	0.400000	0.833333
2	6	0072079	0.400000	0.024390
2	6	0071229	0.400000	0.083333
2	6	0008443	0.400000	0.045455
2	6	0033353	0.400000	0.022222
2	6	1990120	0.400000	0.058824
2	6	0016491	0.400000	0.137931
2	6	0005488	0.400000	0.666667
2	6	0030162	0.400000	0.750000
2	6	0050794	0.400000	0.500000
2	6	0044444	0.400000	0.875000
2	6	0044464	0.400000	0.500000
2	6	0006810	0.400000	0.090909
2	6	0005488	0.400000	0.666667
2	6	0019222	0.400000	0.500000
2	6	0048646	0.400000	0.312500
2	6	0010770	0.400000	0.300000
2	6	0098794	0.400000	0.352941
2	6	0050000	0.400000	0.083333
2	6	0044424	0.400000	0.833333
2	6	1902683	0.400000	0.230769
2	6	0005488	0.400000	0.666667
2	6	0042327	0.400000	0.333333
2	6	0015630	0.400000	0.687500
2	6	0019900	0.400000	0.833333
2	6	0036477	0.400000	0.500000
2	6	0036126	0.400000	1.000000
2	6	0010646	0.400000	0.625000
2	6	0044444	0.400000	0.875000
2	6	0090068	0.400000	0.833333
2	6	0006396	0.400000	0.894737
2	6	0048869	0.400000	0.166667
2	6	0004672	0.400000	1.000000
2	6	0043231	0.400000	0.900000
2	6	0043207	0.400000	0.153846
2	6	0050804	0.400000	1.000000
2	6	0046872	0.400000	0.833333
2	6	0140096	0.400000	0.200000
2	6	0044389	0.400000	0.833333
2	6	0099503	0.400000	0.777778
2	6	0051128	0.400000	0.625000
2	6	0009725	0.400000	0.428571
2	6	0030162	0.400000	0.750000
2	6	0006950	0.400000	0.300000
2	6	0044441	0.400000	0.916667
2	6	0030278	0.400000	0.555556
2	6	0034331	0.400000	0.133333
2	6	0031290	0.400000	0.135593
2	6	0044446	0.400000	0.583333
2	6	0006355	0.400000	0.347826
2	6	0005488	0.400000	0.666667
2	6	0044464	0.400000	0.500000
2	6	0051018	0.400000	0.800000
2	6	0005575	0.400000	0.500000
2	6	0044451	0.400000	0.947368
2	6	0033674	0.400000	0.230769
2	6	0045121	0.400000	0.500000
2	6	1903556	0.400000	0.266667
2	6	0036211	0.400000	0.526316
2	6	0005515	0.400000	1.000000
2	6	0043231	0.400000	0.900000
2	6	0006468	0.400000	1.000000
2	6	0016189	0.400000	0.076923
2	6	0071598	0.400000	0.515152
2	6	0031267	0.400000	0.750000
2	6	0034062	0.400000	0.129032
2	6	0097223	0.400000	0.428571
2	6	0048812	0.400000	0.177778
2	6	0051647	0.400000	0.083333
2	6	0016787	0.400000	0.200000
2	6	0051935	0.400000	0.075758
2	6	0051303	0.400000	0.062500
2	6	0050661	0.400000	0.333333
2	6	0007165	0.400000	0.769231
2	6	0043169	0.400000	0.666667
2	6	0060606	0.400000	0.379310
2	6	0044430	0.400000	0.812500
2	6	0005622	0.400000	0.666667
2	6	0005515	0.400000	0.600000
2	6	0005575	0.400000	0.250000
2	6	0007275	0.400000	0.172414
2	6	0045992	0.400000	0.407407
2	6	2000242	0.400000	0.500000
2	6	0043231	0.400000	0.900000
2	6	0044445	0.400000	0.888889
2	6	0044444	0.400000	0.875000
2	6	0044441	0.400000	0.916667
2	6	0044454	0.400000	0.434783
2	6	0005575	0.400000	0.250000
2	6	0016301	0.400000	0.428571
2	6	0071345	0.400000	0.235294
2	6	0030041	0.400000	0.068966
2	6	0030229	0.400000	0.062500
2	6	0007178	0.400000	0.625000
2	6	0009410	0.400000	0.363636
2	6	1902608	0.400000	0.071429
2	6	0034436	0.400000	0.041667
2	6	0005488	0.400000	0.666667
2	6	0031399	0.400000	0.571429
2	6	0050806	0.400000	0.173913
2	6	0008150	0.400000	0.500000
2	6	0044451	0.400000	0.257143
2	6	0055017	0.400000	0.818182
2	6	0002478	0.400000	0.142857
2	6	0043085	0.400000	0.173913
2	6	0031032	0.400000	0.310345
2	6	0048513	0.400000	0.777778
2	6	0030291	0.400000	0.980392
2	6	0032210	0.400000	0.257143
2	6	0005575	0.400000	0.500000
2	6	0010035	0.400000	0.200000
2	6	0007411	0.400000	0.189655
2	6	0019900	0.400000	0.625000
2	6	0042129	0.400000	0.411765
2	6	0098531	0.400000	0.257143
2	6	0035239	0.400000	0.545455
2	6	0003723	0.400000	0.285714
2	6	0005488	0.400000	0.666667
2	6	0001067	0.400000	0.285714
2	6	0035556	0.400000	0.785714
2	6	0022412	0.400000	0.291667
2	6	1903522	0.400000	0.176471
2	6	0003674	0.400000	0.333333
2	6	0005575	0.400000	0.500000
2	6	0003712	0.400000	0.290323
2	6	0043168	0.400000	0.400000
2	6	0044424	0.400000	0.833333
2	6	0005856	0.400000	0.454545
2	6	0005109	0.400000	0.500000
2	6	0043691	0.400000	0.076923
2	6	0046825	0.400000	0.115385
2	6	0036336	0.400000	0.086957
2	6	0050973	0.400000	0.074074
2	6	0034695	0.400000	0.076923
2	6	0045202	0.400000	0.666667
2	6	0005622	0.400000	0.666667
2	6	0033043	0.400000	0.307692
2	6	0043168	0.400000	0.666667
2	6	0044464	0.400000	0.750000
2	6	0044464	0.400000	0.750000
2	6	0043168	0.400000	0.666667
2	6	0016773	0.400000	0.185185
2	6	0005576	0.400000	0.500000
2	6	0043228	0.400000	0.272727
2	6	0045597	0.400000	0.300000
2	6	0005737	0.400000	1.000000
2	6	0060251	0.400000	0.694444
2	6	0003674	0.400000	0.333333
2	6	0061162	0.400000	0.666667
2	6	0098590	0.400000	0.818182
2	6	0003674	0.400000	0.333333
2	6	0044464	0.400000	0.750000
2	6	0016043	0.400000	0.666667
2	6	0009987	0.400000	0.333333
2	6	0006464	0.400000	0.789474
2	6	0005623	0.400000	0.500000
2	6	0005488	0.400000	0.666667
2	6	0043066	0.400000	0.857143
2	6	0005911	0.400000	0.500000
2	6	0016043	0.400000	0.666667
2	6	0003674	0.400000	0.333333
2	6	1904377	0.400000	0.733333
2	6	0042981	0.400000	0.500000
2	6	0044093	0.400000	0.333333
2	6	0043231	0.400000	0.900000
2	6	0051823	0.400000	0.300000
2	6	0004674	0.400000	1.000000
2	6	0044456	0.400000	0.500000
2	6	0010468	0.400000	0.250000
2	6	2000351	0.400000	0.562500
2	6	0048870	0.400000	0.875000
2	6	0002176	0.400000	0.062500
2	6	0042747	0.400000	0.066667
2	6	0032502	0.400000	0.200000
2	6	0043682	0.400000	0.071429
2	6	0044464	0.400000	0.750000
2	6	0065008	0.400000	0.750000
2	6	0050910	0.400000	0.090909
2	6	0099518	0.400000	0.619048
2	6	0097159	0.400000	0.500000
2	6	0050794	0.400000	0.500000
2	6	0005488	0.400000	0.666667
2	6	0099572	0.400000	0.666667
2	6	0002830	0.400000	0.333333
2	6	0006464	0.400000	0.789474
2	6	0007010	0.400000	0.750000
2	6	0005575	0.400000	0.333333
2	6	1902531	0.400000	0.421053
2	6	0010810	0.400000	0.500000
2	6	0032754	0.400000	0.666667
2	6	0033036	0.400000	0.428571
2	6	0032991	0.400000	0.250000
2	6	0031646	0.400000	0.461538
2	6	0044446	0.400000	0.636364
2	6	0034613	0.400000	1.000000
2	6	0005623	0.400000	0.500000
2	6	1904375	0.400000	0.615385
2	6	2000551	0.400000	0.527778
2	6	0071944	0.400000	0.666667
2	6	2000241	0.400000	0.333333
2	6	0044092	0.400000	0.500000
2	6	0048609	0.400000	0.153846
2	6	0044451	0.400000	0.809524
2	6	0042641	0.400000	0.833333
2	6	0009987	0.400000	0.500000
2	6	0044430	0.400000	0.866667
2	6	0045933	0.400000	0.428571
2	6	0005515	0.400000	1.000000
2	6	0008150	0.400000	0.250000
2	6	0044464	0.400000	0.750000
2	6	0065008	0.400000	0.600000
2	6	0048534	0.400000	0.162162
2	6	0005575	0.400000	0.333333
2	6	0005488	0.400000	0.666667
2	6	0044441	0.400000	0.368421
2	6	0035556	0.400000	1.000000
2	6	0048870	0.400000	0.875000
2	6	0005783	0.400000	0.692308
2	6	1900015	0.400000	0.312500
2	6	0044427	0.400000	0.647059
2	6	0065008	0.400000	0.600000
2	6	0005488	0.400000	0.666667
2	6	0003674	0.400000	0.333333
2	6	0001933	0.400000	0.935484
2	6	0006357	0.400000	0.730769
2	6	0048518	0.400000	0.500000
2	6	0051050	0.400000	0.538462
2	6	0016301	0.400000	0.444444
2	6	0002489	0.400000	0.071429
2	6	0006950	0.400000	0.181818
2	6	0005575	0.400000	0.333333
2	6	0010517	0.400000	0.538462
2	6	0000987	0.400000	0.142857
2	6	0071944	0.400000	0.666667
2	6	0022607	0.400000	0.600000
2	6	0010604	0.400000	0.333333
2	6	0005575	0.400000	0.333333
2	6	0051241	0.400000	0.333333
2	6	0004674	0.400000	1.000000
2	6	0001817	0.400000	0.500000
2	6	0008150	0.400000	0.250000
2	6	0003700	0.400000	0.678571
2	6	0016301	0.400000	0.444444
2	6	0031349	0.400000	0.307692
2	6	0043434	0.400000	0.458333
2	6	0003674	0.400000	0.333333
2	6	0045177	0.400000	0.600000
2	6	0016573	0.400000	0.444444
2	6	0036094	0.400000	0.500000
2	6	0005622	0.400000	0.666667
2	6	0002286	0.400000	0.142857
2	6	0070779	0.400000	0.090909
2	6	0072086	0.400000	0.094595
2	6	0019731	0.400000	0.080000
2	6	0003674	0.400000	0.333333
2	6	0005575	0.400000	0.500000
2	6	0002200	0.400000	0.666667
2	6	0003674	0.400000	0.333333
2	6	0050789	0.400000	0.750000
2	6	0060322	0.400000	0.363636
2	6	0008150	0.400000	0.500000
2	6	0043207	0.400000	0.333333
2	6	0009987	0.400000	0.333333
2	6	1902402	0.400000	0.711538
2	6	0050905	0.400000	0.166667
2	6	0048522	0.400000	0.600000
2	6	0003677	0.400000	0.857143
2	6	0005575	0.400000	0.500000
2	6	0045893	0.400000	0.944444
2	6	0042981	0.400000	0.583333
2	6	0043229	0.400000	0.700000
2	6	0016301	0.400000	0.444444
2	6	0001667	0.400000	0.142857
2	6	0001570	0.400000	0.350000
2	6	0016447	0.400000	0.939394
2	6	0050896	0.400000	0.666667
2	6	0048145	0.400000	0.714286
2	6	2000772	0.400000	0.625000
2	6	0043434	0.400000	0.458333
2	6	0048513	0.400000	0.777778
2	6	0002521	0.400000	0.789474
2	6	0006464	0.400000	0.789474
2	6	0044428	0.400000	0.769231
2	6	0004674	0.400000	1.000000
2	6	0016301	0.400000	0.444444
2	6	0006357	0.400000	0.555556
2	6	0043209	0.400000	0.375000
2	6	0051094	0.400000	0.600000
2	6	0006464	0.400000	0.789474
2	6	0002520	0.400000	0.727273
2	6	0097223	0.400000	0.375000
2	6	0005886	0.400000	0.300000
2	6	0005488	0.400000	0.666667
2	6	0008152	0.400000	0.333333
2	6	0045165	0.400000	0.333333
2	6	0002700	0.400000	0.500000
2	6	0050896	0.400000	0.666667
2	6	0045165	0.400000	0.333333
2	6	0044464	0.400000	0.428571
2	6	0032200	0.400000	0.269231
2	6	0065007	0.400000	0.500000
2	6	0031098	0.400000	0.619048
2	6	0051489	0.400000	0.307692
2	6	0051294	0.400000	0.119048
2	6	0048856	0.400000	0.333333
2	6	2001141	0.400000	0.416667
2	6	0005575	0.400000	0.500000
2	6	0006355	0.400000	0.527778
2	6	0010212	0.400000	1.000000
2	6	0048646	0.400000	0.277778
2	6	0051935	0.400000	0.065217
2	6	0044272	0.400000	0.173913
2	6	0045664	0.400000	0.290323
2	6	0086037	0.400000	0.051724
2	6	0030154	0.400000	0.357143
2	6	0098968	0.400000	0.070175
2	6	0015377	0.400000	0.035088
2	6	0035148	0.400000	0.294118
2	6	0032502	0.400000	0.166667
2	6	0030551	0.400000	0.470588
2	6	0005575	0.400000	0.500000
2	6	0048870	0.400000	0.368421
2	6	0050789	0.400000	0.500000
2	6	0003674	0.400000	0.333333
2	6	0048856	0.400000	0.250000
2	6	0010919	0.400000	0.566667
2	6	0071944	0.400000	0.666667
2	6	0032502	0.400000	0.166667
2	6	0030334	0.400000	0.529412
2	6	0019935	0.400000	0.928571
2	6	0050678	0.400000	0.384615
2	6	0051726	0.400000	0.375000
2	6	1904752	0.400000	0.578947
2	6	0050789	0.400000	0.500000
2	6	0099604	0.400000	0.235294
2	6	0070666	0.400000	0.357143
2	6	0065009	0.400000	0.500000
2	6	0006874	0.400000	0.904762
2	6	0006940	0.400000	0.666667
2	6	0044464	0.400000	0.500000
2	6	0048869	0.400000	0.210526
2	6	0042802	0.400000	1.000000
2	6	0006464	0.400000	0.789474
2	6	0008016	0.400000	0.636364
2	6	1902606	0.400000	0.575758
2	6	0042311	0.400000	0.933333
2	6	0001934	0.400000	0.180000
2	6	0007154	0.400000	0.300000
2	6	0003676	0.400000	0.333333
2	6	0044424	0.400000	0.833333
2	6	0099503	0.400000	0.777778
2	6	0014048	0.400000	0.560000
2	6	2000696	0.400000	0.235294
2	6	0045056	0.400000	0.090909
2	6	0044428	0.400000	0.722222
2	6	0043320	0.400000	0.075000
2	6	1903378	0.400000	0.086957
2	6	0032402	0.400000	0.083333
2	6	0019661	0.400000	0.096154
2	6	0009653	0.400000	0.363636
2	6	0031647	0.400000	0.800000
2	6	0070887	0.400000	0.600000
2	6	0198738	0.400000	0.142857
2	6	0050672	0.400000	0.200000
2	6	0044424	0.400000	0.833333
2	6	0016246	0.400000	0.500000
2	6	0019899	0.400000	1.000000
2	6	0060828	0.400000	0.285714
2	6	0031406	0.400000	0.250000
2	6	0006396	0.400000	0.472222
2	6	0044444	0.400000	0.875000
2	6	1904498	0.400000	0.062500
2	6	1902555	0.400000	0.833333
2	6	0038023	0.400000	0.200000
2	6	0007423	0.400000	0.888889
2	6	0050662	0.400000	0.400000
2	6	0009987	0.400000	0.200000
2	6	0005768	0.400000	0.437500
2	6	0032502	0.400000	0.222222
2	6	0005515	0.400000	1.000000
2	6	2001242	0.400000	0.538462
2	6	0009653	0.400000	0.363636
2	6	0005488	0.400000	0.666667
2	6	0015271	0.400000	0.025000
2	6	0038024	0.400000	0.083333
2	6	0007100	0.400000	0.074074
2	6	0010557	0.400000	0.352941
2	6	0044267	0.400000	0.086957
2	6	0003674	0.400000	0.333333
2	6	0007166	0.400000	0.846154
2	6	0050793	0.400000	0.600000
2	6	0042221	0.400000	0.222222
2	6	0009893	0.400000	0.545455
2	6	0044444	0.400000	0.375000
2	6	0005575	0.400000	0.333333
2	6	0002237	0.400000	0.727273
2	6	0009986	0.400000	1.000000
2	6	0003674	0.400000	0.333333
2	6	0032147	0.400000	0.701754
2	6	0032976	0.400000	0.090909
2	6	0050789	0.400000	0.750000
2	6	0001227	0.400000	0.100000
2	6	0050796	0.400000	0.153846
2	6	0019900	0.400000	0.833333
2	6	0005575	0.400000	0.333333
2	6	0030850	0.400000	0.789474
2	6	0019869	0.400000	0.153846
2	6	0019221	0.400000	0.782609
2	6	0004692	0.400000	0.080000
2	6	1903457	0.400000	0.062500
2	6	0006508	0.400000	0.083333
2	6	0007276	0.400000	0.294118
2	6	0019919	0.400000	1.000000
2	6	0006479	0.400000	0.863636
2	6	0032279	0.400000	0.090909
2	6	0008276	0.400000	0.742857
2	6	0022618	0.400000	0.352941
2	6	0016043	0.400000	0.148148
2	6	0016274	0.400000	0.971429
2	6	0044428	0.400000	0.769231
2	6	0050896	0.400000	0.100000
2	6	0040008	0.400000	0.150000
2	6	0010468	0.400000	0.315789
2	6	0002067	0.400000	0.068966
2	6	0016741	0.400000	0.444444
2	6	0060251	0.400000	0.100000
2	6	0008213	0.400000	0.727273
2	6	0006811	0.400000	0.076923
2	6	0005102	0.400000	0.750000
2	6	0045597	0.400000	0.160000
2	6	0042130	0.400000	0.085106
2	6	0030007	0.400000	0.083333
2	6	0043227	0.400000	0.300000
2	6	0034969	0.400000	1.000000
2	6	0097281	0.400000	0.050000
2	6	0001666	0.400000	0.066667
2	6	0018216	0.400000	1.000000
2	6	0016741	0.400000	0.444444
2	6	0065003	0.400000	0.800000
2	6	0030154	0.400000	0.153846
2	6	0019919	0.400000	1.000000
2	6	0044424	0.400000	0.625000
2	6	0005515	0.400000	0.750000
2	6	0048731	0.400000	0.071429
2	6	0048523	0.400000	0.190476
2	6	0005488	0.400000	0.500000
2	6	0050662	0.400000	0.571429
2	6	0043414	0.400000	0.526316
2	6	0045200	0.400000	0.054054
2	6	0008213	0.400000	0.842105
2	6	0034969	0.400000	1.000000
2	6	0008213	0.400000	0.842105
2	6	0046983	0.400000	0.800000
2	6	0051935	0.400000	0.032787
2	6	0021610	0.400000	0.040000
2	6	0031235	0.400000	0.823529
2	6	0003674	0.400000	0.250000
2	6	0009956	0.400000	0.062500
2	6	0048018	0.400000	0.894737
2	6	0005102	0.400000	0.600000
2	6	0005488	0.400000	0.500000
2	6	0045823	0.400000	0.785714
2	6	0001664	0.400000	0.714286
2	6	0043296	0.400000	0.142857
2	6	0005576	0.400000	0.500000
2	6	0008236	0.400000	0.894737
2	6	0071345	0.400000	0.222222
2	6	1903205	0.400000	0.227273
2	6	0016787	0.400000	0.214286
2	6	0010720	0.400000	0.545455
2	6	0031497	0.400000	0.086957
2	6	0050778	0.400000	0.210526
2	6	0004197	0.400000	0.777778
2	6	0044444	0.400000	0.538462
2	6	0043069	0.400000	0.833333
2	6	0071702	0.400000	0.125000
2	6	0045682	0.400000	0.300000
2	6	0008233	0.400000	1.000000
2	6	0060322	0.400000	0.272727
2	6	0051170	0.400000	0.076923
2	6	0000055	0.400000	0.022727
2	6	0015184	0.400000	0.038462
2	6	0042981	0.400000	0.583333
2	6	0051099	0.400000	0.166667
2	6	0008150	0.400000	0.500000
2	6	0050794	0.400000	0.500000
2	6	0042330	0.400000	0.714286
2	6	0003348	0.400000	0.950000
2	6	0030334	0.400000	0.307692
2	6	0048609	0.400000	0.500000
2	6	0035051	0.400000	0.650000
2	6	0005623	0.400000	0.333333
2	6	0009968	0.400000	0.300000
2	6	0006355	0.400000	0.173913
2	6	0022603	0.400000	0.555556
2	6	0005575	0.400000	0.500000
2	6	0005575	0.400000	0.500000
2	6	0046879	0.400000	0.090909
2	6	0006897	0.400000	0.125000
2	6	0017050	0.400000	0.071429
2	6	0008469	0.400000	0.031746
2	6	0032801	0.400000	0.071429
2	6	0003674	0.400000	0.250000
2	6	0044424	0.400000	0.500000
2	6	0050994	0.400000	0.200000
2	6	0044464	0.400000	0.750000
2	6	0031401	0.400000	0.724138
2	6	0044428	0.400000	0.764706
2	6	0030001	0.400000	0.083333
2	6	0005488	0.400000	0.222222
2	6	0098857	0.400000	0.857143
2	6	0044093	0.400000	0.428571
2	6	0051128	0.400000	0.500000
2	6	0098590	0.400000	0.818182
2	6	0045806	0.400000	0.875000
2	6	0001505	0.400000	0.250000
2	6	0098858	0.400000	0.857143
2	6	0006606	0.400000	0.032258
2	6	0005737	0.400000	0.461538
2	6	0045814	0.400000	0.166667
2	6	0043230	0.400000	0.555556
2	6	0032934	0.400000	0.666667
2	6	0001568	0.400000	0.066667
2	6	0060840	0.400000	0.062500
2	6	0120025	0.400000	0.833333
2	6	0036294	0.400000	0.062500
2	6	0003700	0.400000	0.523810
2	6	0005488	0.400000	0.666667
2	6	0048731	0.400000	0.750000
2	6	0044424	0.400000	0.714286
2	6	0032502	0.400000	0.250000
2	6	0034645	0.400000	0.111111
2	6	0050896	0.400000	0.125000
2	6	0003002	0.400000	0.875000
2	6	0030154	0.400000	0.263158
2	6	0003674	0.400000	0.333333
2	6	0198738	0.400000	0.375000
2	6	0030154	0.400000	0.263158
2	6	0005488	0.400000	0.666667
2	6	0048870	0.400000	0.875000
2	6	0009264	0.400000	0.040000
2	6	0045892	0.400000	0.945946
2	6	0005488	0.400000	0.666667
2	6	1990579	0.400000	0.062500
2	6	0045893	0.400000	0.944444
2	6	0030263	0.400000	0.086957
2	6	0003674	0.400000	0.333333
2	6	0045944	0.400000	1.000000
2	6	0032502	0.400000	0.250000
2	6	0009636	0.400000	0.111111
2	6	0008373	0.400000	0.076923
2	6	0008150	0.400000	0.333333
2	6	0003674	0.400000	0.333333
2	6	0005622	0.400000	0.200000
2	6	0033135	0.400000	0.052632
2	6	0044421	0.400000	0.750000
2	6	0008150	0.400000	0.333333
2	6	0044421	0.400000	0.750000
2	6	0014074	0.400000	0.615385
2	6	0042221	0.400000	0.500000
2	6	0005575	0.400000	0.500000
2	6	0009991	0.400000	0.571429
2	6	0005488	0.400000	0.666667
2	6	0001632	0.400000	0.083333
2	6	0043169	0.400000	0.666667
2	6	0099641	0.400000	0.027778
2	6	0032713	0.400000	0.083333
2	6	0044464	0.400000	0.750000
2	6	0071310	0.400000	0.400000
2	6	0032147	0.400000	0.975000
2	6	0006793	0.400000	0.444444
2	6	0048856	0.400000	0.500000
2	6	0007420	0.400000	1.000000
2	6	0031410	0.400000	1.000000
2	6	0097447	0.400000	0.777778
2	6	0044464	0.400000	0.750000
2	6	0071902	0.400000	0.951220
2	6	0002757	0.400000	0.807692
2	6	0022610	0.400000	0.500000
2	6	0051240	0.400000	0.750000
2	6	0031397	0.400000	0.757576
2	6	0050732	0.400000	0.935484
2	6	0009056	0.400000	0.375000
2	6	0140096	0.400000	0.214286
2	6	0044451	0.400000	0.526316
2	6	0005783	0.400000	1.000000
2	6	0005515	0.400000	1.000000
2	6	0048699	0.400000	0.923077
2	6	0046983	0.400000	0.750000
2	6	0008150	0.400000	0.500000
2	6	0034976	0.400000	0.750000
2	6	0071944	0.400000	0.666667
2	6	0005737	0.400000	1.000000
2	6	0003674	0.400000	0.333333
2	6	0051957	0.400000	0.459459
2	6	0044297	0.400000	0.600000
2	6	0043170	0.400000	0.444444
2	6	0043229	0.400000	0.700000
2	6	0045664	0.400000	0.851852
2	6	0002070	0.400000	0.304348
2	6	0030182	0.400000	1.000000
2	6	0005575	0.400000	0.500000
2	6	0043170	0.400000	0.444444
2	6	0007165	0.400000	0.833333
2	6	0021761	0.400000	0.923077
2	6	0042461	0.400000	0.882353
2	6	0005634	0.400000	1.000000
2	6	0051234	0.400000	0.600000
2	6	0006874	0.400000	1.000000
2	6	1904645	0.400000	0.450000
2	6	0048598	0.400000	0.571429
2	6	0042742	0.400000	0.230769
2	6	0010467	0.400000	0.500000
2	6	0060322	0.400000	0.428571
2	6	0048856	0.400000	0.500000
2	6	0015631	0.400000	0.600000
2	6	0003676	0.400000	0.333333
2	6	0031401	0.400000	0.724138
2	6	0007610	0.400000	0.333333
2	6	0014002	0.400000	0.692308
2	6	0009987	0.400000	0.400000
2	6	0048856	0.400000	0.500000
2	6	1905906	0.400000	0.571429
2	6	0070997	0.400000	0.571429
2	6	0009855	0.400000	0.600000
2	6	0008150	0.400000	0.500000
2	6	0150034	0.400000	0.857143
2	6	0043231	0.400000	0.900000
2	6	0045647	0.400000	0.240741
2	6	0009101	0.400000	0.750000
2	6	0044425	0.400000	0.666667
2	6	0031647	0.400000	0.500000
2	6	0043068	0.400000	0.833333
2	6	0030030	0.400000	0.666667
2	6	0016021	0.400000	1.000000
2	6	0001932	0.400000	0.562500
2	6	0007389	0.400000	0.750000
2	6	0045861	0.400000	0.636364
2	6	0045600	0.400000	0.333333
2	6	0045184	0.400000	0.500000
2	6	0009653	0.400000	0.428571
2	6	0042982	0.400000	1.000000
2	6	0005515	0.400000	1.000000
2	6	0034220	0.400000	0.500000
2	6	0048646	0.400000	0.375000
2	6	0043231	0.400000	0.900000
2	6	0070011	0.400000	0.937500
2	6	0033554	0.400000	0.857143
2	6	0006479	0.400000	0.631579
2	6	0019538	0.400000	0.888889
2	6	0032502	0.400000	0.333333
2	6	0010468	0.400000	0.363636
2	6	0072511	0.400000	0.500000
2	6	0034645	0.400000	0.428571
2	6	0051234	0.400000	0.600000
2	6	0021520	0.400000	0.533333
2	6	0034702	0.400000	0.500000
2	6	0012505	0.400000	0.600000
2	6	0003002	0.400000	0.875000
2	6	0050896	0.400000	0.500000
2	6	0009966	0.400000	0.800000
2	6	0003674	0.400000	0.333333
2	6	0050890	0.400000	0.714286
2	6	0051098	0.400000	0.800000
2	6	0043227	0.400000	1.000000
2	6	0050896	0.400000	0.500000
2	6	0043231	0.400000	0.900000
2	6	0005654	0.400000	0.555556
2	6	0007166	0.400000	0.916667
2	6	0043588	0.400000	0.727273
2	6	0031981	0.400000	0.588235
2	6	0035113	0.400000	0.785714
2	6	0005575	0.400000	0.500000
2	6	0005575	0.400000	0.500000
2	6	0140297	0.400000	0.600000
2	6	0042391	0.400000	0.800000
2	6	0016459	0.400000	0.684211
2	6	0051239	0.400000	0.500000
2	6	0030812	0.400000	0.377778
2	6	0030900	0.400000	1.000000
2	6	0005575	0.400000	0.500000
2	6	0043231	0.400000	0.900000
2	6	0043005	0.400000	1.000000
2	6	0033273	0.400000	0.200000
2	6	0098802	0.400000	0.785714
2	6	0012505	0.400000	0.600000
2	6	0016043	0.400000	0.800000
2	6	0005488	0.400000	0.666667
2	6	0030154	0.400000	0.714286
2	6	0048639	0.400000	0.285714
2	6	0003674	0.400000	0.333333
2	6	0098889	0.400000	0.826087
2	6	0031966	0.400000	0.913043
2	6	0018198	0.400000	0.705882
2	6	0019904	0.400000	0.800000
2	6	0021532	0.400000	0.894737
2	6	0010977	0.400000	0.866667
2	6	0009057	0.400000	0.333333
2	6	0005774	0.400000	0.833333
2	6	0048732	0.400000	0.700000
2	6	0010720	0.400000	0.333333
2	6	0019899	0.400000	0.750000
2	6	0006468	0.400000	0.631579
2	6	0016043	0.400000	0.800000
2	6	0045922	0.400000	0.305556
2	6	0120025	0.400000	0.714286
2	6	0043066	0.400000	1.000000
2	6	0003674	0.400000	0.333333
2	6	0042325	0.400000	1.000000
2	6	0065007	0.400000	0.400000
2	6	0044444	0.400000	0.857143
2	6	1903508	0.400000	0.852941
2	6	0052929	0.400000	0.090909
2	6	0070925	0.400000	0.444444
2	6	0005515	0.400000	1.000000
2	6	0019049	0.400000	0.080000
2	6	0046826	0.400000	0.086957
2	6	0046826	0.400000	0.086957
2	6	0031224	0.400000	0.500000
2	6	0008194	0.400000	0.142857
2	6	0042981	0.400000	0.583333
2	6	0043227	0.400000	0.300000
2	6	0007420	0.400000	0.916667
2	6	0044260	0.400000	0.583333
2	6	0008150	0.400000	0.500000
2	6	0030324	0.400000	0.916667
2	6	0009653	0.400000	0.363636
2	6	0031491	0.400000	0.333333
2	6	1903507	0.400000	0.783784
2	6	0003727	0.400000	0.250000
2	6	0030001	0.400000	0.700000
2	6	0035113	0.400000	0.785714
2	6	0006875	0.400000	0.750000
2	6	0006644	0.400000	0.333333
2	6	0098889	0.400000	0.826087
2	6	0043244	0.400000	0.416667
2	6	0098590	0.400000	0.818182
2	6	0060674	0.400000	0.318182
2	6	0030111	0.400000	0.461538
2	6	0099177	0.400000	0.700000
2	6	0048593	0.400000	0.473684
2	6	0003333	0.400000	0.250000
2	6	0097458	0.400000	0.571429
2	6	0005765	0.400000	0.423077
2	6	0005515	0.400000	1.000000
2	6	0008150	0.400000	0.500000
2	6	0007411	0.400000	0.195652
2	6	0048856	0.400000	0.272727
2	6	0006950	0.400000	0.428571
2	6	0051240	0.400000	0.750000
2	6	2001238	0.400000	0.923077
2	6	0030178	0.400000	0.583333
2	6	1990138	0.400000	0.230769
2	6	1901800	0.400000	0.891892
2	6	0070011	0.400000	0.937500
2	6	0045892	0.400000	0.945946
2	6	0044087	0.400000	0.363636
2	6	0001826	0.400000	0.400000
2	6	0044464	0.400000	0.500000
2	6	0003674	0.400000	0.333333
2	6	0032991	0.400000	1.000000
2	6	0031400	0.400000	0.724138
2	6	0019538	0.400000	0.800000
2	6	1902494	0.400000	0.666667
2	6	0007166	0.400000	0.916667
2	6	0042623	0.400000	0.136364
2	6	0002521	0.400000	0.882353
2	6	0021532	0.400000	0.894737
2	6	0003674	0.400000	0.333333
2	6	0030097	0.400000	0.769231
2	6	0006950	0.400000	0.428571
2	6	0005515	0.400000	1.000000
2	6	0044422	0.400000	0.250000
2	6	0008104	0.400000	0.333333
2	6	0044464	0.400000	0.500000
2	6	1903051	0.400000	0.939394
2	6	0044464	0.400000	0.500000
2	6	0002366	0.400000	0.714286
2	6	1990518	0.400000	0.095238
2	6	0044454	0.400000	0.481481
2	6	0035418	0.400000	0.307692
2	6	0061615	0.400000	0.076190
2	6	0044424	0.400000	0.625000
2	6	0099568	0.400000	0.800000
2	6	0043170	0.400000	0.400000
2	6	0043231	0.400000	0.900000
2	6	0043588	0.400000	0.727273
2	6	0048646	0.400000	0.333333
2	6	0055114	0.400000	0.250000
2	6	0044260	0.400000	0.583333
2	6	0000070	0.400000	0.090909
2	6	0003841	0.400000	0.083333
2	6	0098793	0.400000	0.304348
2	6	0043231	0.400000	0.750000
2	6	0003674	0.400000	0.333333
2	6	0044093	0.400000	0.666667
2	6	0044464	0.400000	0.500000
2	6	0051604	0.400000	0.833333
2	6	0097237	0.400000	0.105263
2	6	0044444	0.400000	0.583333
2	6	0071944	0.400000	0.666667
2	6	0033619	0.400000	0.909091
2	6	0098796	0.400000	0.428571
2	6	0044425	0.400000	0.600000
2	6	0010629	0.400000	0.142857
2	6	0070585	0.400000	0.071429
2	6	0072619	0.400000	0.060606
2	6	0044444	0.400000	0.583333
2	6	0032786	0.400000	0.050000
2	6	0001961	0.400000	0.090909
2	6	0030374	0.400000	0.052632
2	6	0022624	0.400000	1.000000
2	6	0010646	0.400000	0.625000
2	6	0000502	0.400000	1.000000
2	6	0044424	0.400000	0.833333
2	6	0005515	0.400000	1.000000
2	6	0099170	0.400000	0.888889
2	6	0046471	0.400000	0.166667
2	6	0050877	0.400000	0.090909
2	6	0060261	0.400000	0.833333
2	6	0071363	0.400000	0.058824
2	6	0043229	0.400000	0.700000
2	6	0006355	0.400000	0.950000
2	6	0090083	0.400000	0.583333
2	6	0005515	0.400000	1.000000
2	6	0016818	0.400000	0.625000
2	6	0044464	0.400000	0.500000
2	6	0032502	0.400000	0.111111
2	6	1903507	0.400000	0.828571
2	6	0098957	0.400000	0.039216
2	6	0051428	0.400000	0.750000
2	6	0000502	0.400000	1.000000
2	6	0045299	0.400000	0.047619
2	6	0005088	0.400000	0.230769
2	6	0005515	0.400000	1.000000
2	6	0032806	0.400000	0.588235
2	6	0043330	0.400000	0.066667
2	6	1902532	0.400000	0.333333
2	6	0070508	0.400000	0.050000
2	6	0030154	0.400000	0.083333
2	6	0030510	0.400000	0.018868
2	6	1905369	0.400000	0.500000
2	6	0044424	0.400000	0.500000
2	6	0019003	0.400000	0.000000
2	6	0050794	0.400000	0.033333
2	6	0030534	0.400000	0.033333
2	6	0031491	0.400000	0.000000
2	6	0140009	0.400000	0.016949
2	6	0003674	0.400000	0.333333
2	6	0005326	0.400000	0.100000
2	6	0045893	0.400000	1.000000
2	6	0043227	0.400000	0.300000
2	6	0050709	0.400000	0.657143
2	6	0001775	0.400000	0.250000
2	6	0003674	0.400000	0.333333
2	6	0005622	0.400000	0.666667
2	6	0008134	0.400000	0.750000
2	6	0042789	0.400000	0.051282
2	6	1904019	0.400000	0.857143
2	6	1903508	0.400000	0.878788
2	6	0006538	0.400000	0.058824
2	6	0008150	0.400000	0.142857
2	6	1903936	0.400000	0.071429
2	6	0008150	0.400000	0.142857
2	6	2000194	0.400000	0.076923
2	6	0005488	0.400000	0.666667
2	6	0043228	0.400000	0.300000
2	6	0044430	0.400000	0.769231
2	6	0005488	0.400000	0.666667
2	6	0044444	0.400000	0.875000
2	6	0120025	0.400000	0.375000
2	6	0043085	0.400000	0.090909
2	6	0005575	0.400000	0.500000
2	6	0005623	0.400000	0.333333
2	6	0071944	0.400000	0.666667
2	6	0045992	0.400000	0.062500
2	6	0005515	0.400000	1.000000
2	6	0050706	0.400000	0.038462
2	6	1903770	0.400000	0.071429
2	6	0048820	0.400000	0.040000
2	6	0071267	0.400000	0.050000
2	6	0019229	0.400000	0.818182
2	6	0006940	0.400000	0.666667
2	6	0010243	0.400000	0.571429
2	6	0050794	0.400000	0.400000
2	6	0008150	0.400000	0.333333
2	6	2000377	0.400000	0.307692
2	6	0031981	0.400000	0.150000
2	6	0010628	0.400000	0.303030
2	6	0051050	0.400000	0.636364
2	6	0008015	0.400000	0.555556
2	6	0051353	0.400000	0.300000
2	6	1903797	0.400000	0.612903
2	6	0010517	0.400000	0.500000
2	6	0016749	0.400000	0.100000
2	6	0019901	0.400000	0.857143
2	6	0019899	0.400000	0.750000
2	6	1903555	0.400000	0.500000
2	6	0022414	0.400000	0.375000
2	6	0045893	0.400000	0.558140
2	6	0001501	0.400000	0.250000
2	6	0033993	0.400000	0.666667
2	6	0042981	0.400000	0.307692
2	6	1904304	0.400000	0.642857
2	6	0005623	0.400000	0.333333
2	6	0001608	0.400000	0.888889
2	6	0035441	0.400000	0.076923
2	6	1903507	0.400000	0.484848
2	6	0044464	0.400000	0.500000
2	6	0050688	0.400000	0.200000
2	6	0097367	0.400000	0.600000
2	6	0099503	0.400000	0.176471
2	6	0016192	0.400000	0.833333
2	6	0071396	0.400000	0.625000
2	6	0048522	0.400000	0.600000
2	6	0007165	0.400000	0.909091
2	6	0048660	0.400000	0.600000
2	6	0006355	0.400000	0.950000
2	6	0031646	0.400000	0.750000
2	6	0071396	0.400000	0.625000
2	6	0008289	0.400000	0.600000
2	6	0051384	0.400000	0.647059
2	6	0003674	0.400000	0.333333
2	6	0005575	0.400000	0.500000
2	6	0043682	0.400000	0.083333
2	6	0022409	0.400000	0.800000
2	6	0010033	0.400000	0.800000
2	6	0042492	0.400000	0.083333
2	6	0048667	0.400000	0.086957
2	6	0051707	0.400000	0.700000
2	6	0120025	0.400000	0.714286
2	6	0060089	0.400000	0.400000
2	6	0045165	0.400000	0.857143
2	6	0043227	0.400000	0.333333
2	6	0048856	0.400000	0.600000
2	6	0048513	0.400000	0.777778
2	6	0005539	0.400000	0.500000
2	6	0043009	0.400000	0.888889
2	6	0009953	0.400000	1.000000
2	6	0008150	0.400000	0.250000
2	6	0099572	0.400000	0.666667
2	6	0140110	0.400000	0.250000
2	6	0045596	0.400000	0.625000
2	6	0007411	0.400000	0.975610
2	6	0006355	0.400000	0.791667
2	6	0051604	0.400000	0.833333
2	6	0008285	0.400000	1.000000
2	6	0009725	0.400000	0.600000
2	6	0008219	0.400000	0.250000
2	6	0007165	0.400000	1.000000
2	6	0021915	0.400000	0.823529
2	6	0009605	0.400000	0.600000
2	6	1900076	0.400000	0.571429
2	6	0042537	0.400000	0.176471
2	6	0031090	0.400000	0.250000
2	6	0072111	0.400000	0.857143
2	6	0021515	0.400000	0.700000
2	6	0033500	0.400000	0.857143
2	6	1990823	0.400000	0.571429
2	6	0043227	0.400000	0.333333
2	6	0009987	0.400000	0.285714
2	6	0003002	0.400000	0.875000
2	6	0010628	0.400000	0.294118
2	6	0035148	0.400000	0.461538
2	6	0043178	0.400000	0.444444
2	6	0044459	0.400000	0.750000
2	6	0008150	0.400000	0.250000
2	6	0044464	0.400000	0.750000
2	6	0002711	0.400000	0.148148
2	6	0030326	0.400000	1.000000
2	6	0097306	0.400000	0.600000
2	6	0005575	0.400000	0.500000
2	6	0003674	0.400000	0.333333
2	6	0008150	0.400000	0.250000
2	6	0046546	0.400000	0.421053
2	6	0030855	0.400000	0.642857
2	6	0060562	0.400000	0.590909
2	6	0043231	0.400000	1.000000
2	6	0003674	0.400000	0.333333
2	6	0005515	0.400000	1.000000
2	6	0042493	0.400000	1.000000
2	6	0005576	0.400000	1.000000
2	6	0035108	0.400000	1.000000
2	6	0048513	0.400000	0.777778
2	6	1901700	0.400000	0.600000
2	6	0051302	0.400000	0.666667
2	6	0048513	0.400000	0.777778
2	6	0032991	0.400000	0.333333
2	6	1990823	0.400000	0.571429
2	6	0006355	0.400000	0.791667
2	6	0008150	0.400000	0.250000
2	6	0032991	0.400000	0.333333
2	6	0001101	0.400000	0.600000
2	6	0001708	0.400000	0.750000
2	6	0005737	0.400000	0.750000
2	6	0016740	0.400000	0.200000
2	6	0003682	0.400000	0.500000
2	6	0018209	0.400000	0.380952
2	6	0001826	0.400000	0.529412
2	6	0045202	0.400000	0.333333
2	6	0010033	0.400000	0.800000
2	6	0032879	0.400000	0.800000
2	6	0040011	0.400000	0.200000
2	6	0030323	0.400000	0.636364
2	6	0003012	0.400000	0.250000
2	6	0051315	0.400000	0.083333
2	6	0060675	0.400000	0.897436
2	6	0051239	0.400000	0.600000
2	6	0032959	0.400000	0.093750
2	6	0001838	0.400000	0.769231
2	6	0046824	0.400000	0.318182
2	6	0051726	0.400000	0.833333
2	6	0021904	0.400000	1.000000
2	6	0070696	0.400000	0.571429
2	6	0045683	0.400000	0.375000
2	6	0005575	0.400000	0.500000
2	6	0022852	0.400000	0.071429
2	6	0042626	0.400000	0.068966
2	6	0019900	0.400000	0.833333
2	6	0036211	0.400000	0.526316
2	6	0090218	0.400000	0.361702
2	6	0065009	0.400000	0.400000
2	6	0048523	0.400000	0.750000
2	6	0005488	0.400000	0.666667
2	6	0061061	0.400000	0.800000
2	6	0021987	0.400000	0.777778
2	6	0016137	0.400000	0.166667
2	6	0008104	0.400000	0.571429
2	6	0044446	0.400000	0.583333
2	6	0033033	0.400000	0.857143
2	6	0005488	0.400000	0.666667
2	6	0045321	0.400000	0.400000
2	6	0003674	0.400000	0.333333
2	6	0050896	0.400000	0.666667
2	6	0003674	0.400000	0.333333
2	6	0050805	0.400000	0.812500
2	6	0044444	0.400000	0.875000
2	6	0001067	0.400000	0.285714
2	6	0048856	0.400000	0.750000
2	6	0030183	0.400000	0.346154
2	6	0043434	0.400000	0.500000
2	6	0001819	0.400000	0.333333
2	6	0035335	0.400000	0.950000
2	6	0009967	0.400000	0.636364
2	6	0050801	0.400000	0.714286
2	6	0016043	0.400000	0.666667
2	6	0016043	0.400000	0.666667
2	6	0031647	0.400000	1.000000
2	6	0004935	0.400000	0.476190
2	6	0009887	0.400000	1.000000
2	6	0003006	0.400000	0.333333
2	6	0032501	0.400000	0.500000
2	6	0007610	0.400000	0.666667
2	6	0045202	0.400000	0.200000
2	6	0014066	0.400000	0.571429
2	6	0007611	0.400000	1.000000
2	6	0035006	0.400000	0.863636
2	6	0006936	0.400000	0.333333
2	6	0016043	0.400000	0.666667
2	6	0045859	0.400000	0.538462
2	6	0050794	0.400000	0.800000
2	6	0010883	0.400000	0.700000
2	6	0005575	0.400000	0.250000
2	6	0032101	0.400000	0.428571
2	6	0040008	0.400000	0.666667
2	6	0043167	0.400000	0.500000
2	6	0032502	0.400000	0.666667
2	6	0048707	0.400000	0.769231
2	6	0010977	0.400000	0.866667
2	6	0006996	0.400000	0.833333
2	6	0071709	0.400000	0.428571
2	6	0048640	0.400000	0.714286
2	6	0051051	0.400000	0.636364
2	6	0003674	0.400000	0.333333
2	6	0044309	0.400000	0.875000
2	6	0032413	0.400000	0.689655
2	6	0045862	0.400000	0.636364
2	6	0071363	0.400000	0.714286
2	6	0007420	0.400000	0.785714
2	6	0051310	0.400000	0.157895
2	6	0050890	0.400000	0.714286
2	6	0005515	0.400000	1.000000
2	6	0030545	0.400000	0.666667
2	6	1902807	0.400000	0.700000
2	6	0099522	0.400000	0.800000
2	6	0005575	0.400000	0.250000
2	6	0031400	0.400000	0.724138
2	6	0005515	0.400000	1.000000
2	6	1904035	0.400000	0.777778
2	6	0010646	0.400000	0.666667
2	6	0043062	0.400000	0.714286
2	6	0050769	0.400000	0.937500
2	6	0032879	0.400000	0.800000
2	6	0046621	0.400000	1.000000
2	6	0005575	0.400000	0.250000
2	6	0004721	0.400000	1.000000
2	6	0009725	0.400000	0.666667
2	6	0055022	0.400000	0.818182
2	6	0032502	0.400000	0.666667
2	6	0044321	0.400000	0.571429
2	6	0005488	0.400000	0.666667
2	6	0070482	0.400000	0.400000
2	6	0008150	0.400000	0.500000
2	6	0031267	0.400000	0.666667
2	6	0071545	0.400000	0.777778
2	6	0008150	0.400000	0.500000
2	6	0048523	0.400000	0.750000
2	6	0007167	0.400000	0.857143
2	6	0009991	0.400000	0.571429
2	6	0048513	0.400000	0.777778
2	6	0003674	0.400000	0.333333
2	6	0051093	0.400000	0.600000
2	6	0099177	0.400000	0.777778
2	6	0008104	0.400000	0.571429
2	6	0016358	0.400000	0.952381
2	6	0006650	0.400000	0.736842
2	6	0005575	0.400000	0.250000
2	6	0001816	0.400000	0.400000
2	6	0005515	0.400000	1.000000
2	6	0019221	0.400000	0.523810
2	6	0050896	0.400000	0.666667
2	6	0005391	0.400000	0.063492
2	6	0040014	0.400000	1.000000
2	6	0048518	0.400000	0.500000
2	6	0009887	0.400000	1.000000
2	6	0045786	0.400000	0.625000
2	6	0044430	0.400000	0.437500
2	6	0044248	0.400000	0.750000
2	6	0042493	0.400000	1.000000
2	6	0043551	0.400000	0.545455
2	6	0010663	0.400000	0.888889
2	6	0007435	0.400000	0.700000
2	6	0052743	0.400000	0.937500
2	6	0042221	0.400000	0.750000
2	6	0022414	0.400000	0.300000
2	6	0050804	0.400000	0.888889
2	6	0006996	0.400000	0.833333
2	6	0005887	0.400000	0.533333
2	6	0048856	0.400000	0.750000
2	6	0016020	0.400000	0.333333
2	6	0106017	0.400000	0.941176
2	6	0044444	0.400000	0.875000
2	6	0048869	0.400000	0.500000
2	6	0044424	0.400000	0.833333
2	6	0007610	0.400000	0.666667
2	6	0044092	0.400000	0.333333
2	6	0007010	0.400000	1.000000
2	6	0001932	0.400000	0.551724
2	6	0007530	0.400000	0.285714
2	6	1903121	0.400000	0.535714
2	6	0120036	0.400000	0.500000
2	6	0071375	0.400000	0.956522
2	6	0003006	0.400000	0.333333
2	6	0044464	0.400000	0.750000
2	6	0000166	0.400000	0.250000
2	6	0005575	0.400000	0.250000
2	6	0005488	0.400000	0.666667
2	6	0052866	0.400000	0.875000
2	6	0051241	0.400000	0.500000
2	6	0045471	0.400000	1.000000
2	6	0030324	0.400000	0.538462
2	6	0009894	0.400000	0.555556
2	6	0097061	0.400000	0.333333
2	6	0090132	0.400000	0.333333
2	6	0008150	0.400000	0.500000
2	6	0008037	0.400000	0.666667
2	6	0007009	0.400000	0.444444
2	6	0001934	0.400000	0.674419
2	6	1903034	0.400000	0.375000
2	6	0007275	0.400000	0.833333
2	6	0050806	0.400000	0.812500
2	6	0015279	0.400000	0.054054
2	6	0065008	0.400000	0.750000
2	6	0016573	0.400000	0.441176
2	6	1903432	0.400000	0.550000
2	6	0003677	0.400000	0.285714
2	6	0016020	0.400000	0.333333
2	6	0052866	0.400000	0.875000
2	6	0006810	0.400000	0.222222
2	6	0061001	0.400000	0.736842
2	6	0043067	0.400000	0.750000
2	6	0050789	0.400000	0.600000
2	6	0009746	0.400000	0.888889
2	6	0042221	0.400000	0.750000
2	6	0032535	0.400000	1.000000
2	6	0005622	0.400000	0.666667
2	6	0051057	0.400000	0.538462
2	6	0042981	0.400000	0.875000
2	6	0001666	0.400000	0.466667
2	6	0043229	0.400000	0.700000
2	6	0009636	0.400000	0.600000
2	6	0048518	0.400000	0.500000
2	6	2000145	0.400000	0.533333
2	6	0006955	0.400000	0.400000
2	6	0048856	0.400000	0.750000
2	6	0044464	0.400000	0.750000
2	6	1904705	0.400000	0.583333
2	6	0006470	0.400000	1.000000
2	6	0042221	0.400000	0.750000
2	6	0042995	0.400000	1.000000
2	6	0003176	0.400000	0.750000
2	6	0048523	0.400000	0.750000
2	6	0019065	0.400000	0.071429
2	6	0035556	0.400000	0.916667
2	6	0016779	0.400000	0.142857
2	6	0071577	0.400000	0.090909
2	6	0003674	0.400000	0.333333
2	6	0016740	0.400000	0.200000
2	6	0048856	0.400000	0.750000
2	6	0048869	0.400000	0.800000
2	6	0017015	0.400000	0.200000
2	6	0031016	0.400000	1.000000
2	6	0044424	0.400000	0.833333
2	6	0048593	0.400000	0.894737
2	6	0120036	0.400000	0.222222
2	6	0030182	0.400000	0.923077
2	6	0003674	0.400000	0.333333
2	6	1902866	0.400000	0.875000
2	6	0030154	0.400000	1.000000
2	6	0019904	0.400000	0.750000
2	6	0009987	0.400000	0.400000
2	6	0006355	0.400000	1.000000
2	6	0032502	0.400000	0.500000
2	6	0006338	0.400000	0.181818
2	6	0048731	0.400000	0.750000
2	6	0004843	0.400000	0.050000
2	6	0000987	0.400000	0.764706
2	6	0044424	0.400000	0.833333
2	6	0003674	0.400000	0.333333
2	6	0010033	0.400000	0.142857
2	6	0045165	0.400000	1.000000
2	6	0048856	0.400000	0.750000
2	6	0043229	0.400000	0.700000
2	6	0010628	0.400000	0.294118
2	6	0003714	0.400000	0.486486
2	6	0035270	0.400000	0.700000
2	6	0003676	0.400000	0.833333
2	6	0001216	0.400000	0.904762
2	6	0009143	0.400000	0.046512
2	6	0031619	0.400000	0.052632
2	6	0042147	0.400000	0.071429
2	6	0048545	0.400000	0.818182
2	6	0043231	0.400000	0.692308
2	6	0031967	0.400000	0.705882
2	6	0008285	0.400000	0.444444
2	6	2000304	0.400000	0.088889
2	6	0005488	0.400000	0.400000
2	6	0042752	0.400000	0.500000
2	6	0005576	0.400000	1.000000
2	6	0048699	0.400000	0.052632
2	6	0019199	0.400000	0.103448
2	6	0006693	0.400000	0.575758
2	6	0016853	0.400000	0.600000
2	6	0043231	0.400000	0.692308
2	6	0048762	0.400000	0.050000
2	6	0060379	0.400000	0.040816
2	6	0044053	0.400000	0.033333
2	6	0043227	0.400000	0.300000
2	6	0005737	0.400000	0.750000
2	6	0044444	0.400000	0.875000
2	6	0006810	0.400000	0.800000
2	6	1901363	0.400000	0.500000
2	6	0006355	0.400000	0.558824
2	6	0045069	0.400000	0.083333
2	6	0015278	0.400000	0.049383
2	6	0006924	0.400000	0.047619
2	6	0044444	0.400000	0.875000
2	6	0048773	0.400000	0.076923
2	6	0046457	0.400000	0.939394
2	6	0022607	0.400000	0.600000
2	6	0036477	0.400000	0.714286
2	6	0022618	0.400000	0.923077
2	6	0044238	0.400000	0.250000
2	6	0043229	0.400000	0.777778
2	6	0036293	0.400000	0.166667
2	6	0032502	0.400000	0.333333
2	6	1903053	0.400000	0.400000
2	6	0044260	0.400000	0.250000
2	6	0003674	0.400000	0.250000
2	6	0008150	0.400000	0.500000
2	6	0003008	0.400000	0.500000
2	6	0005575	0.400000	0.500000
2	6	0007165	0.400000	0.333333
2	6	0010604	0.400000	0.800000
2	6	0006355	0.400000	0.341463
2	6	0032991	0.400000	1.000000
2	6	0044444	0.400000	0.875000
2	6	0044428	0.400000	0.812500
2	6	0044464	0.400000	0.500000
2	6	0033036	0.400000	0.250000
2	6	0051560	0.400000	0.136364
2	6	0006996	0.400000	0.363636
2	6	0039693	0.400000	0.111111
2	6	0043226	0.400000	0.333333
2	6	0005515	0.400000	0.750000
2	6	0005575	0.400000	0.500000
2	6	0006690	0.400000	0.578947
2	6	0051084	0.400000	0.714286
2	6	0006278	0.400000	0.756757
2	6	0005515	0.400000	0.750000
2	6	0003674	0.400000	0.250000
2	6	0019220	0.400000	0.500000
2	6	0036477	0.400000	0.714286
2	6	0043227	0.400000	0.333333
2	6	0005244	0.400000	0.055556
2	6	0016860	0.400000	0.800000
2	6	0015095	0.400000	0.038462
2	6	0005488	0.400000	0.500000
2	6	1903778	0.400000	0.083333
2	6	0015238	0.400000	0.073171
2	6	0031224	0.400000	0.800000
2	6	0006996	0.400000	0.833333
2	6	0032991	0.400000	0.166667
2	6	0033601	0.400000	0.085106
2	6	0006996	0.400000	0.833333
2	6	0046545	0.400000	0.058824
2	6	0044321	0.400000	0.083333
2	6	0061549	0.400000	0.055556
2	6	0001819	0.400000	0.428571
2	6	0065007	0.400000	0.500000
2	6	0042221	0.400000	0.500000
2	6	0051962	0.400000	0.352941
2	6	0043169	0.400000	0.090909
2	6	0042246	0.400000	0.160000
2	6	0019369	0.400000	0.809524
2	6	0097746	0.400000	0.928571
2	6	0046457	0.400000	0.939394
2	6	0009987	0.400000	0.250000
2	6	0043231	0.400000	1.000000
2	6	0072217	0.400000	0.200000
2	6	0006874	0.400000	0.150000
2	6	0006692	0.400000	0.947368
2	6	0008150	0.400000	0.333333
2	6	0061702	0.400000	0.545455
2	6	0005622	0.400000	0.666667
2	6	0098916	0.400000	0.100000
2	6	0031981	0.400000	0.619048
2	6	1901681	0.400000	0.100000
2	6	0044422	0.400000	0.200000
2	6	0097305	0.400000	0.555556
2	6	0019863	0.400000	0.083333
2	6	0050789	0.400000	0.600000
2	6	0030296	0.400000	0.074074
2	6	0071396	0.400000	0.384615
2	6	0007611	0.400000	0.875000
2	6	0008635	0.400000	0.090909
2	6	0007020	0.400000	0.060606
2	6	0032502	0.400000	0.666667
2	6	0030097	0.400000	0.466667
2	6	0065008	0.400000	0.750000
2	6	0046649	0.400000	0.181818
2	6	0015629	0.400000	0.416667
2	6	0001817	0.400000	0.500000
2	6	0001516	0.400000	1.000000
2	6	0043269	0.400000	0.500000
2	6	0032276	0.400000	0.333333
2	6	0010033	0.400000	1.000000
2	6	0042221	0.400000	0.750000
2	6	0001817	0.400000	0.500000
2	6	0009790	0.400000	0.416667
2	6	0006693	0.400000	0.575758
2	6	0010288	0.400000	0.714286
2	6	0002237	0.400000	0.785714
2	6	0009746	0.400000	0.888889
2	6	0003006	0.400000	0.333333
2	6	0070838	0.400000	0.090909
2	6	0051716	0.400000	0.500000
2	6	0005575	0.400000	0.500000
2	6	0033554	0.400000	0.750000
2	6	0044424	0.400000	0.833333
2	6	0000149	0.400000	0.750000
2	6	0016491	0.400000	0.750000
2	6	0005488	0.400000	0.666667
2	6	0009266	0.400000	0.600000
2	6	0035690	0.400000	0.500000
2	6	0005737	0.400000	1.000000
2	6	0048545	0.400000	0.818182
2	6	0009628	0.400000	0.750000
2	6	0019229	0.400000	0.818182
2	6	0042303	0.400000	0.750000
2	6	0008150	0.400000	0.333333
2	6	0005902	0.400000	0.555556
2	6	0030154	0.400000	0.714286
2	6	0043066	0.400000	1.000000
2	6	0034097	0.400000	1.000000
2	6	0007611	0.400000	0.875000
2	6	0120036	0.400000	0.181818
2	6	0045933	0.400000	0.833333
2	6	0050805	0.400000	0.866667
2	6	0061377	0.400000	0.500000
2	6	2001279	0.400000	0.533333
2	6	0035296	0.400000	0.428571
2	6	0009165	0.400000	0.188679
2	6	0032388	0.400000	0.357143
2	6	0106049	0.400000	0.400000
2	6	0022402	0.400000	0.222222
2	6	0010033	0.400000	1.000000
2	6	0008144	0.400000	0.500000
2	6	0006928	0.400000	0.250000
2	6	0042127	0.400000	1.000000
2	6	0032501	0.400000	0.500000
2	6	1901698	0.400000	0.666667
2	6	0007178	0.400000	0.285714
2	6	0065007	0.400000	0.500000
2	6	0046983	0.400000	0.750000
2	6	1902494	0.400000	0.666667
2	6	0007610	0.400000	0.250000
2	6	0044454	0.400000	0.333333
2	6	0043434	0.400000	0.916667
2	6	0045597	0.400000	0.714286
2	6	0006950	0.400000	0.600000
2	6	0003008	0.400000	0.500000
2	6	0009612	0.400000	0.500000
2	6	0065007	0.400000	0.500000
2	6	0051726	0.400000	0.666667
2	6	0072331	0.400000	0.307692
2	6	0048037	0.400000	0.500000
2	6	0090160	0.400000	0.058824
2	6	0001934	0.400000	0.935484
2	6	0009888	0.400000	0.400000
2	6	0044444	0.400000	0.857143
2	6	0010484	0.400000	0.085714
2	6	0090049	0.400000	0.571429
2	6	0051704	0.400000	0.250000
2	6	0044853	0.400000	0.933333
2	6	0010941	0.400000	0.666667
2	6	0098712	0.400000	0.102564
2	6	0030855	0.400000	0.529412
2	6	0001817	0.400000	0.500000
2	6	0031652	0.400000	0.461538
2	6	0004971	0.400000	0.081633
2	6	0010033	0.400000	0.600000
2	6	0005515	0.400000	0.750000
2	6	0019222	0.400000	0.666667
2	6	0001894	0.400000	0.800000
2	6	0005515	0.400000	0.750000
2	6	0043066	0.400000	0.857143
2	6	0007188	0.400000	0.722222
2	6	0035434	0.400000	0.388889
2	6	0050715	0.400000	0.200000
2	6	0001664	0.400000	0.833333
2	6	0005979	0.400000	0.621622
2	6	0045893	0.400000	0.944444
2	6	0007264	0.400000	0.857143
2	6	0003674	0.400000	0.250000
2	6	0099738	0.400000	0.066667
2	6	0010035	0.400000	0.666667
2	6	0010863	0.400000	0.933333
2	6	0007154	0.400000	0.600000
2	6	0140110	0.400000	0.200000
2	6	0042127	0.400000	0.500000
2	6	1900157	0.400000	0.578947
2	6	0006357	0.400000	0.833333
2	6	0005778	0.400000	0.038462
2	6	0005576	0.400000	0.500000
2	6	0045778	0.400000	1.000000
2	6	0002376	0.400000	0.250000
2	6	0055080	0.400000	0.636364
2	6	0042493	0.400000	1.000000
2	6	0006875	0.400000	0.789474
2	6	0010919	0.400000	0.566667
2	6	0060249	0.400000	0.500000
2	6	0030545	0.400000	0.764706
2	6	0090289	0.400000	0.583333
2	6	0034097	0.400000	0.500000
2	6	0051239	0.400000	0.500000
2	6	0014070	0.400000	0.500000
2	6	0007165	0.400000	0.714286
2	6	0010038	0.400000	0.833333
2	6	0098992	0.400000	0.045455
2	6	0044444	0.400000	0.100000
2	6	0061037	0.400000	0.647059
2	6	0030534	0.400000	0.400000
2	6	0010038	0.400000	0.833333
2	6	0008150	0.400000	0.333333
2	6	0006937	0.400000	0.363636
2	6	0046328	0.400000	0.242424
2	6	0031231	0.400000	0.033333
2	6	0034667	0.400000	0.043478
2	6	0015629	0.400000	0.411765
2	6	0007188	0.400000	0.722222
2	6	0032330	0.400000	0.588235
2	6	0048731	0.400000	0.857143
2	6	0030324	0.400000	0.916667
2	6	0044444	0.400000	0.875000
2	6	0044421	0.400000	0.750000
2	6	0048856	0.400000	0.600000
2	6	0030545	0.400000	0.722222
2	6	0032502	0.400000	0.400000
2	6	0048519	0.400000	0.428571
2	6	0072507	0.400000	0.818182
2	6	0048856	0.400000	0.600000
2	6	0072505	0.400000	0.750000
2	6	0030154	0.400000	0.555556
2	6	0042127	0.400000	0.625000
2	6	0051427	0.400000	0.833333
2	6	0005575	0.400000	0.250000
2	6	0031981	0.400000	0.944444
2	6	0012505	0.400000	0.333333
2	6	0019842	0.400000	0.250000
2	6	0055080	0.400000	0.636364
2	6	0019222	0.400000	0.666667
2	6	2000322	0.400000	0.400000
2	6	0006508	0.400000	0.750000
2	6	0060560	0.400000	0.333333
2	6	0007620	0.400000	0.083333
2	6	0052356	0.400000	0.090909
2	6	0015175	0.400000	0.043478
2	6	0015271	0.400000	0.037037
2	6	0045785	0.400000	1.000000
2	6	0009746	0.400000	0.888889
2	6	0002526	0.400000	0.250000
2	6	0022407	0.400000	0.800000
2	6	0046872	0.400000	0.333333
2	6	0042127	0.400000	1.000000
2	6	0050789	0.400000	0.750000
2	6	0007281	0.400000	0.263158
2	6	0046907	0.400000	0.636364
2	6	0042641	0.400000	0.833333
2	6	0016310	0.400000	0.350000
2	6	0014066	0.400000	0.555556
2	6	0043066	0.400000	1.000000
2	6	0006281	0.400000	0.295455
2	6	0031401	0.400000	0.724138
2	6	0048522	0.400000	0.750000
2	6	0042995	0.400000	0.571429
2	6	0005575	0.400000	0.333333
2	6	0031960	0.400000	0.666667
2	6	0010646	0.400000	0.666667
2	6	1901698	0.400000	0.666667
2	6	0051239	0.400000	0.600000
2	6	0031330	0.400000	0.875000
2	6	0030334	0.400000	0.818182
2	6	0012505	0.400000	0.428571
2	6	0007167	0.400000	0.857143
2	6	0035556	0.400000	0.769231
2	6	0043227	0.400000	0.300000
2	6	0018108	0.400000	1.000000
2	6	0005488	0.400000	0.666667
2	6	0022604	0.400000	0.800000
2	6	0035601	0.400000	0.681818
2	6	0009166	0.400000	0.176471
2	6	0001523	0.400000	0.230769
2	6	1902531	0.400000	0.500000
2	6	0030500	0.400000	0.500000
2	6	0044424	0.400000	0.833333
2	6	0016020	0.400000	0.333333
2	6	0048522	0.400000	0.750000
2	6	0048514	0.400000	0.875000
2	6	0045661	0.400000	0.600000
2	6	0030659	0.400000	0.363636
2	6	0016773	0.400000	0.185185
2	6	0001952	0.400000	0.666667
2	6	0061621	0.400000	0.087302
2	6	0009987	0.400000	0.400000
2	6	0016021	0.400000	0.250000
2	6	0009725	0.400000	0.666667
2	6	0004672	0.400000	1.000000
2	6	0005488	0.400000	0.666667
2	6	0016020	0.400000	0.333333
2	6	0048869	0.400000	0.800000
2	6	0048469	0.400000	0.555556
2	6	0071149	0.400000	0.555556
2	6	0006029	0.400000	0.478261
2	6	0048522	0.400000	0.750000
2	6	0008150	0.400000	0.250000
2	6	0071495	0.400000	0.333333
2	6	0032502	0.400000	0.400000
2	6	0005515	0.400000	1.000000
2	6	0022604	0.400000	0.800000
2	6	0050896	0.400000	0.500000
2	6	2001237	0.400000	0.500000
2	6	0098794	0.400000	1.000000
2	6	0007017	0.400000	0.375000
2	6	0043069	0.400000	0.833333
2	6	0005575	0.400000	0.333333
2	6	0030154	0.400000	1.000000
2	6	0007165	0.400000	0.833333
2	6	0005622	0.400000	0.666667
2	6	0044444	0.400000	0.875000
2	6	0031981	0.400000	0.850000
2	6	0001934	0.400000	1.000000
2	6	0051020	0.400000	0.666667
2	6	0015183	0.400000	0.083333
2	6	0051239	0.400000	0.600000
2	6	0098796	0.400000	0.250000
2	6	0001667	0.400000	0.642857
2	6	0021954	0.400000	0.514286
2	6	1901700	0.400000	0.600000
2	6	0044464	0.400000	0.500000
2	6	0010611	0.400000	0.714286
2	6	0050896	0.400000	0.500000
2	6	1901652	0.400000	0.750000
2	6	0003674	0.400000	0.333333
2	6	1903052	0.400000	0.939394
2	6	0061061	0.400000	0.285714
2	6	0002376	0.400000	0.200000
2	6	0030154	0.400000	1.000000
2	6	0019904	0.400000	0.800000
2	6	0008284	0.400000	1.000000
2	6	0005102	0.400000	0.750000
2	6	0051239	0.400000	0.600000
2	6	0050804	0.400000	0.615385
2	6	0051050	0.400000	0.636364
2	6	0050880	0.400000	0.785714
2	6	0005610	0.400000	0.083333
2	6	0005610	0.400000	0.083333
2	6	0044456	0.400000	0.500000
2	6	0004721	0.400000	0.931034
2	6	0044424	0.400000	0.833333
2	6	0004721	0.400000	0.931034
2	6	0043227	0.400000	0.300000
2	6	0030334	0.400000	0.600000
2	6	0002554	0.400000	0.034483
2	6	0042471	0.400000	0.032258
2	6	0031333	0.400000	0.181818
2	6	0044425	0.400000	0.285714
2	6	0004568	0.400000	0.093750
2	6	0003690	0.400000	0.028571
2	6	0007561	0.400000	0.025000
2	6	0032386	0.400000	0.538462
2	6	0012505	0.400000	0.428571
2	6	0005515	0.400000	1.000000
2	6	0005622	0.400000	0.666667
2	6	0006464	0.400000	0.789474
2	6	0005515	0.400000	1.000000
2	6	0007169	0.400000	0.866667
2	6	0007167	0.400000	0.800000
2	6	0045893	0.400000	0.300000
2	6	1900102	0.400000	0.909091
2	6	0044444	0.400000	0.875000
2	6	0010646	0.400000	0.625000
2	6	0043231	0.400000	0.692308
2	6	0005515	0.400000	1.000000
2	6	0004888	0.400000	0.166667
2	6	0000003	0.400000	0.125000
2	6	0071944	0.400000	0.666667
2	6	0043229	0.400000	0.625000
2	6	0007010	0.400000	0.666667
2	6	0012505	0.400000	0.428571
2	6	0060627	0.400000	0.777778
2	6	0045860	0.400000	0.906977
2	6	0001933	0.400000	0.674419
2	6	0034976	0.400000	1.000000
2	6	0097708	0.400000	0.769231
2	6	0006974	0.400000	0.750000
2	6	0004721	0.400000	0.931034
2	6	0098562	0.400000	0.428571
2	6	0005488	0.400000	0.666667
2	6	0005488	0.400000	0.666667
2	6	0003674	0.400000	0.333333
2	6	0007280	0.400000	0.080000
2	6	0005768	0.400000	0.937500
2	6	0043409	0.400000	0.953488
2	6	1903507	0.400000	0.263158
2	6	0019903	0.400000	0.857143
2	6	0031224	0.400000	0.800000
2	6	2001243	0.400000	0.812500
2	6	0009987	0.400000	0.285714
2	6	0060029	0.400000	0.050000
2	6	0005515	0.400000	1.000000
2	6	0060173	0.400000	0.076923
2	6	0090288	0.400000	0.555556
2	6	0023051	0.400000	0.500000
2	6	0050702	0.400000	0.068966
2	6	0050794	0.400000	0.500000
2	6	0042113	0.400000	0.333333
2	6	0044446	0.400000	0.583333
2	6	0042509	0.400000	0.533333
2	6	0005737	0.400000	0.750000
2	6	0008152	0.400000	0.125000
2	6	0006464	0.400000	0.789474
2	6	1990381	0.400000	0.500000
2	6	0033500	0.400000	0.857143
2	6	1903973	0.400000	0.583333
2	6	0042127	0.400000	0.625000
2	6	1902235	0.400000	0.562500
2	6	0005575	0.400000	0.166667
2	6	0009968	0.400000	0.777778
2	6	0048519	0.400000	0.500000
2	6	0061097	0.400000	0.534884
2	6	0002762	0.400000	0.920000
2	6	0044444	0.400000	0.875000
2	6	1901185	0.400000	0.888889
2	6	0005488	0.400000	0.666667
2	6	0001960	0.400000	0.900000
2	6	0005515	0.400000	1.000000
2	6	0060089	0.400000	0.250000
2	6	0042221	0.400000	0.111111
2	6	0051091	0.400000	0.452381
2	6	0071417	0.400000	0.411765
2	6	0030154	0.400000	0.238095
2	6	0043231	0.400000	0.900000
2	6	0038061	0.400000	0.277778
2	6	0007167	0.400000	0.352941
2	6	0006355	0.400000	0.513514
2	6	0040013	0.400000	0.500000
2	6	0005488	0.400000	0.666667
2	6	0044444	0.400000	0.875000
2	6	0070821	0.400000	0.366667
2	6	0010803	0.400000	0.666667
2	6	0009609	0.400000	0.062500
2	6	0008047	0.400000	0.133333
2	6	0016791	0.400000	0.448276
2	6	0042127	0.400000	0.625000
2	6	0005102	0.400000	0.750000
2	6	1900077	0.400000	0.555556
2	6	0003676	0.400000	0.833333
2	6	0044441	0.400000	0.235294
2	6	0030261	0.400000	0.076923
2	6	0098797	0.400000	0.545455
2	6	0065008	0.400000	0.428571
2	6	0009314	0.400000	0.100000
2	6	0046872	0.400000	0.333333
2	6	0007099	0.400000	0.057143
2	6	0016081	0.400000	0.068493
2	6	0010828	0.400000	0.352941
2	6	0001932	0.400000	0.941176
2	6	0006464	0.400000	0.789474
2	6	0043407	0.400000	0.846154
2	6	1900044	0.400000	0.571429
2	6	0007164	0.400000	0.130435
2	6	0042330	0.400000	0.187500
2	6	0044446	0.400000	0.583333
2	6	0005515	0.400000	1.000000
2	6	1904062	0.400000	0.750000
2	6	0060120	0.400000	0.303030
2	6	0034163	0.400000	0.555556
2	6	0050715	0.400000	0.878788
2	6	0005622	0.400000	0.666667
2	6	0005622	0.400000	0.666667
2	6	1900744	0.400000	0.571429
2	6	1901653	0.400000	0.818182
2	6	0006812	0.400000	0.100000
2	6	0031090	0.400000	0.230769
2	6	0014070	0.400000	0.266667
2	6	0043269	0.400000	0.500000
2	6	1902531	0.400000	0.900000
2	6	0044424	0.400000	0.833333
2	6	0016043	0.400000	0.200000
2	6	0044444	0.400000	0.875000
2	6	0003824	0.400000	0.250000
2	6	0002683	0.400000	0.571429
2	6	1901363	0.400000	0.500000
2	6	0044464	0.400000	0.500000
2	6	0007166	0.400000	0.423077
2	6	0034139	0.400000	0.555556
2	6	0001934	0.400000	0.674419
2	6	0051250	0.400000	0.636364
2	6	0003006	0.400000	0.111111
2	6	0043005	0.400000	0.300000
2	6	0071236	0.400000	0.250000
2	6	0043231	0.400000	0.900000
2	6	0030098	0.400000	0.904762
2	6	0042981	0.400000	0.333333
2	6	0005694	0.400000	0.538462
2	6	0014002	0.400000	0.300000
2	6	0099566	0.400000	0.083333
2	6	2000482	0.400000	0.575758
2	6	0005488	0.400000	0.666667
2	6	0033993	0.400000	0.357143
2	6	0050691	0.400000	0.928571
2	6	0050715	0.400000	0.878788
2	6	0005488	0.400000	0.666667
2	6	0044459	0.400000	0.727273
2	6	0006974	0.400000	0.160000
2	6	0000056	0.400000	0.022222
2	6	0090118	0.400000	0.038462
2	6	0090222	0.400000	0.076923
2	6	0034620	0.400000	0.210526
2	6	0016020	0.400000	0.400000
2	6	0045058	0.400000	0.954545
2	6	0033365	0.400000	0.150000
2	6	0050851	0.400000	0.961538
2	6	0002891	0.400000	0.857143
2	6	0044425	0.400000	0.600000
2	6	0070647	0.400000	0.750000
2	6	0044430	0.400000	0.214286
2	6	0043087	0.400000	0.222222
2	6	0060717	0.400000	0.272727
2	6	0048856	0.400000	0.333333
2	6	0005575	0.400000	0.250000
2	6	0099643	0.400000	0.173913
2	6	0001933	0.400000	0.935484
2	6	0004721	0.400000	0.931034
2	6	0002708	0.400000	0.545455
2	6	2001233	0.400000	0.923077
2	6	0051239	0.400000	0.666667
2	6	0031580	0.400000	0.733333
2	6	0042995	0.400000	0.666667
2	6	0019722	0.400000	0.928571
2	6	0098542	0.400000	0.714286
2	6	0045058	0.400000	0.954545
2	6	0009987	0.400000	0.400000
2	6	0051560	0.400000	0.380000
2	6	0006355	0.400000	0.315789
2	6	0055123	0.400000	0.400000
2	6	0016021	0.400000	1.000000
2	6	0005488	0.400000	0.666667
2	6	0097553	0.400000	0.836735
2	6	0071345	0.400000	0.266667
2	6	0071944	0.400000	1.000000
2	6	2000377	0.400000	0.500000
2	6	0044464	0.400000	0.750000
2	6	0001933	0.400000	0.935484
2	6	0048856	0.400000	0.333333
2	6	0030234	0.400000	0.269231
2	6	0044237	0.400000	0.571429
2	6	1901681	0.400000	0.500000
2	6	0005488	0.400000	0.666667
2	6	0042113	0.400000	0.583333
2	6	0009987	0.400000	0.400000
2	6	0008092	0.400000	0.800000
2	6	0050864	0.400000	0.529412
2	6	0071345	0.400000	0.266667
2	6	0045859	0.400000	0.913043
2	6	0050732	0.400000	1.000000
2	6	0006281	0.400000	0.281250
2	6	0050794	0.400000	0.800000
2	6	0099699	0.400000	0.666667
2	6	0008284	0.400000	0.800000
2	6	0001934	0.400000	0.935484
2	6	0045860	0.400000	0.707317
2	6	0009986	0.400000	1.000000
2	6	0005545	0.400000	0.333333
2	6	1903557	0.400000	0.833333
2	6	0030855	0.400000	0.500000
2	6	0021874	0.400000	0.217391
2	6	0046635	0.400000	0.666667
2	6	0050896	0.400000	0.333333
2	6	0009966	0.400000	0.800000
2	6	0005576	0.400000	0.200000
2	6	0009628	0.400000	0.500000
2	6	0035639	0.400000	0.333333
2	6	0016791	0.400000	0.538462
2	6	0009967	0.400000	0.700000
2	6	0009410	0.400000	0.250000
2	6	0044431	0.400000	0.176471
2	6	0003674	0.400000	0.333333
2	6	0006935	0.400000	0.230769
2	6	0043168	0.400000	0.500000
2	6	0017127	0.400000	0.068966
2	6	1901363	0.400000	0.500000
2	6	0048856	0.400000	0.333333
2	6	0034097	0.400000	0.222222
2	6	0030888	0.400000	0.538462
2	6	0005515	0.400000	1.000000
2	6	0030098	0.400000	0.904762
2	6	0002521	0.400000	0.875000
2	6	0009967	0.400000	0.700000
2	6	0042110	0.400000	0.583333
2	6	0005488	0.400000	0.666667
2	6	0051049	0.400000	0.625000
2	6	0098805	0.400000	0.500000
2	6	0019048	0.400000	0.090909
2	6	0034363	0.400000	0.076923
2	6	0043691	0.400000	0.080000
2	6	0010811	0.400000	0.300000
2	6	0005575	0.400000	0.333333
2	6	0098984	0.400000	0.750000
2	6	0002682	0.400000	0.666667
2	6	0050896	0.400000	0.142857
2	6	0005654	0.400000	0.078947
2	6	0005515	0.400000	1.000000
2	6	0010770	0.400000	0.382979
2	6	0098742	0.400000	0.833333
2	6	0071709	0.400000	0.428571
2	6	0048869	0.400000	0.307692
2	6	0005515	0.400000	1.000000
2	6	0005488	0.400000	0.666667
2	6	0010646	0.400000	0.625000
2	6	0016787	0.400000	0.200000
2	6	1904892	0.400000	0.545455
2	6	0099150	0.400000	0.863636
2	6	0005575	0.400000	0.333333
2	6	0008387	0.400000	0.083333
2	6	0004435	0.400000	0.083333
2	6	0071456	0.400000	0.086957
2	6	0006754	0.400000	0.031746
2	6	0044444	0.400000	0.875000
2	6	0016020	0.400000	0.333333
2	6	0030336	0.400000	0.789474
2	6	0035335	0.400000	0.950000
2	6	0007169	0.400000	0.866667
2	6	0005575	0.400000	0.500000
2	6	0048869	0.400000	0.307692
2	6	0032510	0.400000	0.047619
2	6	0120034	0.400000	0.148148
2	6	0043409	0.400000	0.953488
2	6	0003374	0.400000	0.080000
2	6	0019900	0.400000	0.833333
2	6	0005515	0.400000	1.000000
2	6	0005488	0.400000	0.666667
2	6	0051290	0.400000	0.086957
2	6	0001787	0.400000	0.086957
2	6	0012501	0.400000	0.800000
2	6	0050794	0.400000	0.500000
2	6	0044424	0.400000	0.833333
2	6	0000976	0.400000	0.857143
2	6	0008150	0.400000	0.500000
2	6	0001067	0.400000	0.714286
2	6	0036477	0.400000	0.714286
2	6	0042162	0.400000	0.875000
2	6	0043229	0.400000	0.700000
2	6	0000075	0.400000	0.588235
2	6	0044454	0.400000	0.766667
2	6	0007275	0.400000	0.714286
2	6	0005575	0.400000	0.333333
2	6	0003674	0.400000	0.333333
2	6	0046683	0.400000	0.166667
2	6	0044464	0.400000	0.500000
2	6	0008150	0.400000	0.500000
2	6	0048513	0.400000	0.750000
2	6	0032502	0.400000	0.400000
2	6	0042752	0.400000	0.666667
2	6	0097458	0.400000	0.571429
2	6	0000122	0.400000	0.945946
2	6	0097223	0.400000	0.428571
2	6	0120038	0.400000	0.583333
2	6	0002028	0.400000	0.272727
2	6	0010614	0.400000	0.176471
2	6	0005575	0.400000	0.333333
2	6	0003676	0.400000	0.833333
2	6	0042221	0.400000	0.250000
2	6	1905429	0.400000	0.062500
2	6	0032392	0.400000	0.258065
2	6	0007478	0.400000	0.818182
2	6	0097159	0.400000	0.500000
2	6	0018209	0.400000	0.230769
2	6	0045202	0.400000	0.666667
2	6	0006357	0.400000	0.826087
2	6	0035898	0.400000	0.092593
2	6	0007035	0.400000	0.085714
2	6	0001806	0.400000	0.076923
2	6	0045182	0.400000	0.535714
2	6	0005634	0.400000	1.000000
2	6	0003677	0.400000	0.857143
2	6	0008219	0.400000	0.600000
2	6	0003677	0.400000	0.857143
2	6	0008150	0.400000	0.500000
2	6	0044212	0.400000	0.666667
2	6	0140110	0.400000	0.250000
2	6	0006357	0.400000	0.826087
2	6	1901363	0.400000	0.500000
2	6	0005488	0.400000	0.666667
2	6	0003676	0.400000	0.833333
2	6	0003674	0.400000	0.333333
2	6	0044454	0.400000	0.766667
2	6	0048522	0.400000	0.166667
2	6	0043229	0.400000	0.700000
2	6	0006429	0.400000	0.043478
2	6	0010517	0.400000	0.125000
2	6	0006631	0.400000	0.117647
2	6	0000981	0.400000	0.916667
2	6	0005515	0.400000	1.000000
2	6	0006465	0.400000	0.086957
2	6	0031012	0.400000	0.076923
2	6	0090188	0.400000	0.081633
2	6	0043227	0.400000	0.300000
2	6	0032404	0.400000	0.333333
2	6	0003674	0.400000	0.250000
2	6	0043462	0.400000	0.600000
2	6	0008150	0.400000	0.250000
2	6	0044424	0.400000	0.833333
2	6	0021586	0.400000	0.045455
2	6	0006952	0.400000	0.800000
2	6	0005575	0.400000	0.500000
2	6	0005654	0.400000	0.555556
2	6	0006357	0.400000	0.166667
2	6	0071345	0.400000	0.153846
2	6	0018685	0.400000	0.076923
2	6	0043269	0.400000	0.666667
2	6	0072659	0.400000	0.076923
2	6	0002859	0.400000	0.090909
2	6	0050714	0.400000	0.718750
2	6	0070316	0.400000	0.400000
2	6	0022607	0.400000	0.600000
2	6	0044428	0.400000	0.769231
2	6	0060759	0.400000	0.454545
2	6	0043067	0.400000	0.857143
2	6	0043025	0.400000	1.000000
2	6	0043122	0.400000	0.615385
2	6	0001817	0.400000	0.500000
2	6	0006355	0.400000	0.791667
2	6	0005622	0.400000	0.666667
2	6	0046006	0.400000	0.441176
2	6	0016567	0.400000	0.281250
2	6	0044092	0.400000	0.428571
2	6	0045932	0.400000	0.375000
2	6	0060627	0.400000	0.636364
2	6	0005488	0.400000	0.666667
2	6	1903555	0.400000	0.500000
2	6	0033604	0.400000	0.272727
2	6	0050863	0.400000	0.409091
2	6	0044444	0.400000	0.875000
2	6	0065005	0.400000	0.666667
2	6	0005575	0.400000	0.500000
2	6	0001773	0.400000	1.000000
2	6	0002687	0.400000	0.826087
2	6	0005515	0.400000	1.000000
2	6	0003674	0.400000	0.333333
2	6	0050680	0.400000	0.307692
2	6	0032991	0.400000	1.000000
2	6	0099536	0.400000	0.222222
2	6	0008092	0.400000	0.800000
2	6	0005515	0.400000	1.000000
2	6	0034341	0.400000	0.333333
2	6	0044424	0.400000	0.833333
2	6	0097458	0.400000	0.571429
2	6	0051336	0.400000	0.833333
2	6	0042592	0.400000	0.600000
2	6	0050789	0.400000	0.428571
2	6	0045321	0.400000	0.714286
2	6	0009894	0.400000	0.555556
2	6	0032273	0.400000	0.424242
2	6	2001236	0.400000	0.800000
2	6	0050715	0.400000	0.906250
2	6	0016310	0.400000	0.200000
2	6	0002582	0.400000	0.714286
2	6	1902554	0.400000	0.437500
2	6	0050688	0.400000	0.857143
2	6	0005488	0.400000	0.666667
2	6	2001056	0.400000	1.000000
2	6	0032330	0.400000	0.307692
2	6	0003674	0.400000	0.333333
2	6	0005488	0.400000	0.666667
2	6	0030029	0.400000	0.333333
2	6	0006281	0.400000	0.200000
2	6	0004197	0.400000	0.782609
2	6	0097458	0.400000	0.571429
2	6	2001056	0.400000	1.000000
2	6	0051091	0.400000	1.000000
2	6	0060590	0.400000	0.363636
2	6	0006928	0.400000	0.333333
2	6	0005737	0.400000	1.000000
2	6	0033612	0.400000	0.714286
2	6	0042981	0.400000	1.000000
2	6	0001932	0.400000	0.390244
2	6	0009987	0.400000	0.400000
2	6	0032480	0.400000	0.833333
2	6	2000145	0.400000	0.363636
2	6	0070851	0.400000	0.714286
2	6	0043229	0.400000	0.700000
2	6	0032526	0.400000	0.250000
2	6	0010799	0.400000	0.380952
2	6	0050776	0.400000	0.500000
2	6	0050706	0.400000	0.567568
2	6	0048284	0.400000	0.333333
2	6	0008150	0.400000	0.250000
2	6	0043065	0.400000	1.000000
2	6	0006096	0.400000	0.059829
2	6	0046983	0.400000	1.000000
2	6	0032496	0.400000	0.608696
2	6	0032722	0.400000	0.666667
2	6	0019899	0.400000	1.000000
2	6	0060010	0.400000	0.064516
2	6	0000062	0.400000	0.090909
2	6	0044445	0.400000	0.888889
2	6	0051090	0.400000	0.875000
2	6	0043231	0.400000	0.900000
2	6	0001736	0.400000	0.071429
2	6	0050896	0.400000	0.400000
2	6	0044255	0.400000	0.153846
2	6	0010256	0.400000	0.714286
2	6	0016462	0.400000	0.750000
2	6	0050877	0.400000	0.111111
2	6	0036477	0.400000	0.714286
2	6	0048193	0.400000	0.600000
2	6	0010770	0.400000	0.382979
2	6	0000910	0.400000	0.600000
2	6	0044444	0.400000	0.857143
2	6	0007140	0.400000	0.827586
2	6	0032940	0.400000	0.411765
2	6	0098590	0.400000	0.750000
2	6	0033365	0.400000	0.888889
2	6	0005488	0.400000	0.666667
2	6	0032838	0.400000	0.722222
2	6	0009888	0.400000	0.111111
2	6	0008092	0.400000	0.750000
2	6	0044428	0.400000	0.769231
2	6	0048522	0.400000	0.461538
2	6	0043066	0.400000	0.235294
2	6	0044424	0.400000	0.833333
2	6	0034427	0.400000	0.081633
2	6	0031146	0.400000	0.060606
2	6	0005488	0.400000	0.666667
2	6	0043231	0.400000	0.900000
2	6	0034284	0.400000	0.117647
2	6	0002138	0.400000	0.078947
2	6	0006114	0.400000	0.066667
2	6	0000226	0.400000	0.571429
2	6	0022411	0.400000	0.363636
2	6	0009987	0.400000	0.222222
2	6	0005575	0.400000	0.500000
2	6	0005615	0.400000	0.400000
2	6	0015031	0.400000	0.666667
2	6	0044464	0.400000	0.500000
2	6	0051234	0.400000	0.600000
2	6	0051240	0.400000	0.315789
2	6	0000122	0.400000	0.100000
2	6	0048018	0.400000	0.260870
2	6	0002062	0.400000	0.346154
2	6	0048518	0.400000	0.375000
2	6	0015631	0.400000	0.833333
2	6	0043226	0.400000	0.500000
2	6	0044456	0.400000	0.500000
2	6	0005768	0.400000	1.000000
2	6	0045926	0.400000	0.300000
2	6	0005575	0.400000	0.500000
2	6	0005876	0.400000	0.954545
2	6	0044424	0.400000	0.833333
2	6	0016192	0.400000	1.000000
2	6	0033365	0.400000	0.727273
2	6	0017111	0.400000	0.875000
2	6	0099639	0.400000	0.812500
2	6	0060324	0.400000	0.136364
2	6	0035770	0.400000	0.500000
2	6	0099503	0.400000	0.928571
2	6	0032561	0.400000	0.619048
2	6	0006996	0.400000	0.384615
2	6	0060761	0.400000	0.250000
2	6	0050896	0.400000	0.166667
2	6	0045787	0.400000	0.454545
2	6	0120036	0.400000	0.333333
2	6	0048646	0.400000	0.136364
2	6	0044444	0.400000	0.875000
2	6	0005770	0.400000	0.941176
2	6	0005815	0.400000	1.000000
2	6	0097708	0.400000	0.769231
2	6	0098791	0.400000	0.947368
2	6	1904377	0.400000	0.733333
2	6	0044267	0.400000	0.105263
2	6	0070201	0.400000	0.666667
2	6	0048167	0.400000	0.833333
2	6	0005819	0.400000	0.937500
2	6	0032502	0.400000	0.166667
2	6	0007032	0.400000	0.615385
2	6	0048729	0.400000	0.130435
2	6	0016604	0.400000	0.450000
2	6	0005575	0.400000	0.500000
2	6	0003747	0.400000	0.074627
2	6	0016192	0.400000	1.000000
2	6	0016192	0.400000	1.000000
2	6	0005515	0.400000	1.000000
2	6	0007264	0.400000	0.857143
2	6	0051058	0.400000	0.250000
2	6	0030516	0.400000	0.700000
2	6	0006784	0.400000	0.052632
2	6	0042297	0.400000	0.076923
2	6	0004534	0.400000	0.083333
2	6	0012505	0.400000	0.307692
2	6	0031410	0.400000	0.866667
2	6	0031968	0.400000	0.692308
2	6	0071467	0.400000	0.818182
2	6	1903047	0.400000	0.142857
2	6	0044431	0.400000	0.812500
2	6	0044424	0.400000	0.555556
2	6	2000179	0.400000	0.200000
2	6	0003015	0.400000	0.083333
2	6	0031058	0.400000	0.083333
2	6	0051241	0.400000	0.272727
2	6	0032501	0.400000	0.111111
2	6	0060341	0.400000	0.625000
2	6	0051251	0.400000	0.157895
2	6	0043231	0.400000	1.000000
2	6	0031267	0.400000	0.750000
2	6	0061180	0.400000	0.052632
2	6	0044424	0.400000	0.555556
2	6	0030728	0.400000	0.052632
2	6	0006334	0.400000	0.071429
2	6	0008138	0.400000	0.055556
2	6	0120038	0.400000	0.583333
2	6	0009987	0.400000	0.333333
2	6	0006886	0.400000	1.000000
2	6	0012505	0.400000	0.307692
2	6	0097733	0.400000	0.705882
2	6	0060627	0.400000	0.636364
2	6	0010498	0.400000	0.066667
2	6	0008092	0.400000	0.750000
2	6	0000122	0.400000	0.152174
2	6	0006810	0.400000	0.800000
2	6	0051262	0.400000	0.266667
2	6	0034613	0.400000	0.388889
2	6	0005488	0.400000	0.666667
2	6	0001501	0.400000	0.142857
2	6	0048856	0.400000	0.250000
2	6	0044456	0.400000	0.076923
2	6	0043299	0.400000	0.692308
2	6	0033059	0.400000	0.500000
2	6	0072359	0.400000	0.142857
2	6	0006412	0.400000	0.060606
2	6	0062012	0.400000	0.363636
2	6	0030154	0.400000	0.555556
2	6	0002323	0.400000	0.424242
2	6	0045177	0.400000	0.363636
2	6	0051875	0.400000	1.000000
2	6	0043229	0.400000	0.538462
2	6	0005488	0.400000	0.666667
2	6	0042060	0.400000	0.416667
2	6	0099503	0.400000	0.875000
2	6	0043231	0.400000	0.692308
2	6	0051234	0.400000	0.600000
2	6	0050688	0.400000	0.157895
2	6	0010008	0.400000	0.857143
2	6	0032991	0.400000	0.083333
2	6	0032550	0.400000	0.500000
2	6	0006950	0.400000	0.250000
2	6	0017111	0.400000	0.875000
2	6	0008150	0.400000	0.500000
2	6	0006810	0.400000	0.800000
2	6	0005768	0.400000	0.937500
2	6	0046459	0.400000	0.090909
2	6	1902981	0.400000	0.041667
2	6	0016192	0.400000	1.000000
2	6	0030135	0.400000	0.812500
2	6	0007032	0.400000	0.888889
2	6	0048352	0.400000	0.074074
2	6	0006559	0.400000	0.047619
2	6	0010033	0.400000	0.166667
2	6	0120025	0.400000	0.375000
2	6	0048699	0.400000	0.105263
2	6	0005737	0.400000	1.000000
2	6	0060627	0.400000	0.700000
2	6	0044424	0.400000	0.833333
2	6	2001028	0.400000	0.157895
2	6	0006479	0.400000	0.863636
2	6	0006793	0.400000	0.173913
2	6	0008150	0.400000	0.333333
2	6	0005575	0.400000	0.333333
2	6	0050896	0.400000	0.250000
2	6	0032561	0.400000	0.650000
2	6	0140056	0.400000	0.437500
2	6	0043270	0.400000	0.454545
2	6	0044444	0.400000	0.875000
2	6	0006357	0.400000	0.153846
2	6	0032535	0.400000	0.888889
2	6	0044464	0.400000	0.500000
2	6	0031224	0.400000	0.250000
2	6	0051341	0.400000	0.272727
2	6	0048757	0.400000	0.153846
2	6	0032940	0.400000	0.437500
2	6	0003674	0.400000	0.333333
2	6	0051049	0.400000	0.714286
2	6	0016462	0.400000	0.750000
2	6	0048368	0.400000	0.076923
2	6	0061099	0.400000	0.081633
2	6	0033128	0.400000	0.085106
2	6	0044464	0.400000	0.500000
2	6	0035914	0.400000	0.080000
2	6	0044090	0.400000	0.714286
2	6	0071944	0.400000	0.666667
2	6	0070972	0.400000	0.562500
2	6	0044424	0.400000	0.625000
2	6	0031401	0.400000	0.656250
2	6	0005488	0.400000	0.400000
2	6	0017016	0.400000	0.875000
2	6	0060249	0.400000	0.222222
2	6	0098772	0.400000	0.714286
2	6	0061002	0.400000	0.079365
2	6	0005575	0.400000	0.500000
2	6	0007584	0.400000	0.083333
2	6	0048523	0.400000	0.285714
2	6	0018057	0.400000	0.040000
2	6	0001841	0.400000	0.032258
2	6	0002076	0.400000	0.062500
2	6	0003674	0.400000	0.333333
2	6	0090150	0.400000	0.583333
2	6	0019899	0.400000	0.800000
2	6	0005088	0.400000	0.866667
2	6	0043231	0.400000	0.900000
2	6	0046983	0.400000	0.750000
2	6	0005488	0.400000	0.666667
2	6	0005488	0.400000	0.666667
2	6	0120031	0.400000	0.714286
2	6	0005575	0.400000	0.166667
2	6	0012505	0.400000	0.428571
2	6	0071250	0.400000	0.068966
2	6	0005737	0.400000	1.000000
2	6	0044424	0.400000	0.833333
2	6	0005102	0.400000	0.750000
2	6	0072752	0.400000	0.046512
2	6	0008104	0.400000	0.500000
2	6	0061042	0.400000	0.034483
2	6	0060396	0.400000	0.085106
2	6	0005575	0.400000	0.500000
2	6	0016192	0.400000	0.714286
2	6	0005575	0.400000	0.500000
2	6	0045182	0.400000	0.107143
2	6	0043231	0.400000	0.416667
2	6	0002827	0.400000	0.083333
2	6	0007161	0.400000	0.083333
2	6	0061771	0.400000	0.076923
2	6	0071386	0.400000	0.026316
2	6	0016020	0.400000	0.333333
2	6	0005102	0.400000	0.750000
2	6	0009408	0.400000	0.111111
2	6	0021892	0.400000	0.827586
2	6	0042127	0.400000	0.444444
2	6	0140075	0.400000	0.200000
2	6	0050767	0.400000	0.880000
2	6	0044444	0.400000	0.875000
2	6	0043584	0.400000	0.250000
2	6	0003008	0.400000	0.600000
2	6	0022607	0.400000	0.750000
2	6	0044297	0.400000	0.600000
2	6	0003676	0.400000	0.333333
2	6	0048608	0.400000	0.240000
2	6	0044464	0.400000	0.750000
2	6	0016043	0.400000	0.500000
2	6	0008015	0.400000	0.428571
2	6	0044464	0.400000	0.750000
2	6	0003674	0.400000	0.333333
2	6	0090505	0.400000	0.190476
2	6	0016567	0.400000	0.083333
2	6	0098916	0.400000	0.800000
2	6	0044459	0.400000	0.750000
2	6	0051128	0.400000	0.625000
2	6	0048638	0.400000	0.400000
2	6	0120025	0.400000	0.800000
2	6	0009972	0.400000	0.040816
2	6	0048872	0.400000	0.500000
2	6	0043232	0.400000	0.900000
2	6	2001257	0.400000	0.157895
2	6	0030155	0.400000	0.500000
2	6	0030036	0.400000	1.000000
2	6	0097458	0.400000	0.600000
2	6	0030427	0.400000	0.600000
2	6	0005623	0.400000	0.500000
2	6	0003674	0.400000	0.333333
2	6	0050896	0.400000	0.166667
2	6	0071267	0.400000	0.047619
2	6	0060416	0.400000	0.083333
2	6	0006429	0.400000	0.040816
2	6	0005488	0.400000	0.333333
2	6	0006820	0.400000	0.666667
2	6	0003674	0.400000	0.166667
2	6	0048856	0.400000	0.187500
2	6	0008092	0.400000	0.666667
2	6	0051726	0.400000	0.625000
2	6	0097190	0.400000	0.222222
2	6	0098802	0.400000	0.470588
2	6	0005575	0.400000	0.250000
2	6	0032550	0.400000	0.142857
2	6	0044430	0.400000	0.812500
2	6	0044446	0.400000	0.583333
2	6	0019897	0.400000	0.625000
2	6	0098590	0.400000	0.750000
2	6	0032991	0.400000	0.200000
2	6	0051781	0.400000	0.571429
2	6	0005515	0.400000	0.500000
2	6	0044837	0.400000	0.772727
2	6	0006355	0.400000	0.173913
2	6	0001819	0.400000	0.363636
2	6	2000026	0.400000	0.857143
2	6	0019899	0.400000	0.666667
2	6	0005126	0.400000	0.375000
2	6	0016598	0.400000	0.054054
2	6	0050428	0.400000	0.030303
2	6	0071385	0.400000	0.066667
2	6	0019550	0.400000	0.050000
2	6	0010919	0.400000	0.133333
2	6	0000794	0.400000	0.851852
2	6	0043228	0.400000	0.300000
2	6	0033313	0.400000	0.531250
2	6	0009566	0.400000	0.083333
2	6	0004527	0.400000	0.954545
2	6	0010212	0.400000	0.454545
2	6	0005575	0.400000	0.111111
2	6	0007290	0.400000	0.070175
2	6	0051586	0.400000	0.080000
2	6	0021871	0.400000	0.040000
2	6	0042271	0.400000	0.068182
2	6	0048513	0.400000	0.100000
2	6	0016788	0.400000	0.272727
2	6	0048518	0.400000	0.190476
2	6	0099568	0.400000	0.777778
2	6	0044428	0.400000	0.769231
2	6	0050730	0.400000	0.941176
2	6	0006310	0.400000	0.944444
2	6	0098552	0.400000	0.200000
2	6	0000723	0.400000	0.962963
2	6	0009306	0.400000	0.095238
2	6	0031981	0.400000	0.944444
2	6	0051276	0.400000	0.857143
2	6	0098542	0.400000	0.214286
2	6	0043231	0.400000	0.900000
2	6	1903046	0.400000	0.750000
2	6	0044444	0.400000	0.875000
2	6	0043232	0.400000	0.818182
2	6	0000724	0.400000	1.000000
2	6	0017111	0.400000	0.700000
2	6	0005575	0.400000	0.500000
2	6	0006259	0.400000	0.888889
2	6	0090735	0.400000	0.727273
2	6	0010332	0.400000	0.714286
2	6	0044428	0.400000	0.769231
2	6	0016942	0.400000	0.285714
2	6	0003676	0.400000	0.714286
2	6	0035690	0.400000	0.615385
2	6	0000725	0.400000	0.923077
2	6	0042981	0.400000	0.210526
2	6	0006355	0.400000	0.357143
2	6	0035639	0.400000	0.444444
2	6	0035136	0.400000	0.071429
2	6	0007178	0.400000	0.250000
2	6	0044446	0.400000	0.642857
2	6	0051716	0.400000	0.571429
2	6	0000793	0.400000	1.000000
2	6	0044428	0.400000	0.769231
2	6	0005488	0.400000	0.666667
2	6	0001558	0.400000	0.210526
2	6	0044427	0.400000	0.928571
2	6	0003674	0.400000	0.333333
2	6	0032501	0.400000	0.200000
2	6	0045005	0.400000	0.960000
2	6	0097006	0.400000	0.176471
2	6	0005488	0.400000	0.666667
2	6	0022414	0.400000	0.500000
2	6	0005488	0.400000	0.666667
2	6	0140097	0.400000	0.200000
2	6	0044421	0.400000	0.250000
2	6	0006259	0.400000	0.888889
2	6	0035690	0.400000	0.615385
2	6	0043227	0.400000	0.300000
2	6	0044456	0.400000	0.250000
2	6	0021747	0.400000	0.052632
2	6	0009314	0.400000	0.666667
2	6	0044446	0.400000	0.642857
2	6	0044424	0.400000	0.833333
2	6	0032559	0.400000	0.722222
2	6	0006996	0.400000	0.714286
2	6	0006996	0.400000	0.714286
2	6	0003677	0.400000	0.857143
2	6	0051240	0.400000	0.173913
2	6	0044260	0.400000	0.388889
2	6	0042747	0.400000	0.066667
2	6	0034067	0.400000	0.083333
2	6	0015693	0.400000	0.076923
2	6	0003676	0.400000	0.833333
2	6	0071902	0.400000	0.176471
2	6	0016310	0.400000	0.200000
2	6	0003676	0.400000	0.833333
2	6	0044260	0.400000	0.411765
2	6	0009968	0.400000	0.178571
2	6	0071478	0.400000	0.818182
2	6	0006281	0.400000	0.956522
2	6	0071345	0.400000	0.235294
2	6	0045581	0.400000	0.076923
2	6	0005575	0.400000	0.500000
2	6	0003085	0.400000	0.071429
2	6	0072520	0.400000	0.033333
2	6	1901363	0.400000	0.500000
2	6	0099148	0.400000	0.095238
2	6	0044773	0.400000	0.962963
2	6	0043068	0.400000	0.121212
2	6	0044456	0.400000	0.083333
2	6	0010212	0.400000	0.454545
2	6	0032728	0.400000	0.083333
2	6	0044454	0.400000	0.851852
2	6	0035283	0.400000	0.045455
2	6	0044428	0.400000	0.769231
2	6	1903421	0.400000	0.093750
2	6	0032874	0.400000	0.057143
2	6	2000546	0.400000	0.070175
2	6	0031225	0.400000	0.416667
2	6	0030042	0.400000	0.090909
2	6	0044464	0.400000	0.500000
2	6	0044459	0.400000	0.750000
2	6	0044424	0.400000	0.375000
2	6	0005576	0.400000	0.500000
2	6	0005102	0.400000	0.800000
2	6	0002228	0.400000	0.785714
2	6	0045321	0.400000	0.714286
2	6	0002456	0.400000	0.769231
2	6	0045954	0.400000	0.966667
2	6	2000734	0.400000	0.065574
2	6	0071944	0.400000	0.666667
2	6	0016020	0.400000	0.333333
2	6	0007167	0.400000	0.166667
2	6	0044464	0.400000	0.500000
2	6	0060766	0.400000	0.090909
2	6	1903608	0.400000	0.083333
2	6	0009887	0.400000	0.083333
2	6	0005575	0.400000	0.250000
2	6	0006323	0.400000	0.153846
2	6	0005488	0.400000	0.666667
2	6	0060544	0.400000	0.083333
2	6	2000026	0.400000	0.111111
2	6	0001912	0.400000	0.266667
2	6	0044421	0.400000	0.750000
2	6	0016020	0.400000	0.333333
2	6	0003674	0.400000	0.333333
2	6	0008150	0.400000	0.250000
2	6	0035871	0.400000	0.080000
2	6	0045039	0.400000	0.045455
2	6	0035257	0.400000	0.400000
2	6	1990180	0.400000	0.057143
2	6	1901919	0.400000	0.068966
2	6	0005575	0.400000	0.250000
2	6	0001906	0.400000	0.200000
2	6	0055123	0.400000	0.100000
2	6	0071944	0.400000	0.666667
2	6	0089717	0.400000	0.428571
2	6	0009986	0.400000	0.428571
2	6	0042592	0.400000	0.142857
2	6	1990426	0.400000	0.050000
2	6	0001775	0.400000	0.428571
2	6	0008150	0.400000	0.250000
2	6	0005515	0.400000	0.600000
2	6	0032714	0.400000	0.081081
2	6	0010085	0.400000	0.066667
2	6	0055062	0.400000	0.066667
2	6	0071944	0.400000	0.666667
2	6	0005515	0.400000	1.000000
2	6	0008284	0.400000	0.454545
2	6	0038179	0.400000	0.857143
2	6	0044424	0.400000	0.833333
2	6	0006996	0.400000	0.625000
2	6	0016310	0.400000	0.368421
2	6	0001932	0.400000	0.551724
2	6	0030111	0.400000	0.307692
2	6	0016301	0.400000	0.444444
2	6	0019827	0.400000	0.833333
2	6	0006950	0.400000	0.428571
2	6	0035480	0.400000	0.222222
2	6	0006357	0.400000	0.555556
2	6	0008406	0.400000	0.411765
2	6	0043231	0.400000	0.750000
2	6	0008092	0.400000	0.750000
2	6	0048534	0.400000	0.833333
2	6	0051129	0.400000	0.727273
2	6	0043535	0.400000	0.235294
2	6	1902041	0.400000	0.538462
2	6	0019827	0.400000	0.833333
2	6	0031267	0.400000	0.857143
2	6	0043067	0.400000	0.500000
2	6	0071333	0.400000	0.500000
2	6	0050794	0.400000	0.500000
2	6	0016604	0.400000	0.952381
2	6	0120025	0.400000	0.833333
2	6	0065007	0.400000	0.400000
2	6	0004674	0.400000	1.000000
2	6	0030554	0.400000	0.500000
2	6	0032502	0.400000	0.400000
2	6	0097191	0.400000	0.695652
2	6	0001932	0.400000	0.551724
2	6	0071805	0.400000	0.061538
2	6	0030516	0.400000	0.133333
2	6	0019901	0.400000	0.857143
2	6	0003674	0.400000	0.333333
2	6	0006355	0.400000	0.527778
2	6	0005886	0.400000	1.000000
2	6	1903561	0.400000	0.176471
2	6	0060322	0.400000	0.800000
2	6	0044444	0.400000	0.875000
2	6	1901660	0.400000	0.066667
2	6	0032559	0.400000	0.722222
2	6	0005432	0.400000	0.045455
2	6	0044464	0.400000	0.500000
2	6	0086039	0.400000	0.060606
2	6	0005737	0.400000	0.454545
2	6	0005488	0.400000	0.666667
2	6	0006979	0.400000	0.230769
2	6	0002329	0.400000	0.913043
2	6	0042113	0.400000	0.437500
2	6	0042110	0.400000	0.352941
2	6	0090304	0.400000	0.823529
2	6	0007519	0.400000	0.250000
2	6	0005488	0.400000	0.666667
2	6	0009968	0.400000	0.120000
2	6	0016021	0.400000	0.125000
2	6	0044459	0.400000	0.200000
2	6	1902936	0.400000	0.900000
2	6	0003674	0.400000	0.333333
2	6	0005488	0.400000	0.666667
2	6	0035091	0.400000	1.000000
2	6	0044428	0.400000	0.769231
2	6	0009653	0.400000	0.136364
2	6	0098542	0.400000	0.833333
2	6	0051179	0.400000	0.076923
2	6	0051240	0.400000	0.428571
2	6	0003674	0.400000	0.333333
2	6	0005575	0.400000	0.250000
2	6	0006611	0.400000	0.030303
2	6	0032502	0.400000	0.095238
2	6	1902960	0.400000	0.081967
2	6	0036016	0.400000	0.090909
2	6	0005543	0.400000	0.857143
2	6	1904491	0.400000	0.047619
2	6	0015893	0.400000	0.800000
2	6	0006892	0.400000	0.555556
2	6	0009798	0.400000	0.090909
2	6	0043547	0.400000	1.000000
2	6	0006855	0.400000	1.000000
2	6	0003674	0.400000	0.333333
2	6	1903223	0.400000	0.500000
2	6	0005575	0.400000	0.500000
2	6	0042127	0.400000	0.500000
2	6	0050670	0.400000	0.294118
2	6	0065009	0.400000	0.500000
2	6	0017016	0.400000	0.875000
2	6	0051345	0.400000	0.800000
2	6	0003674	0.400000	0.333333
2	6	0044464	0.400000	0.500000
2	6	0120025	0.400000	0.714286
2	6	0006810	0.400000	0.800000
2	6	0031267	0.400000	0.750000
2	6	0098657	0.400000	0.714286
2	6	0043229	0.400000	0.300000
2	6	0072079	0.400000	0.024390
2	6	0009299	0.400000	0.047619
2	6	0030316	0.400000	0.071429
2	6	0060976	0.400000	0.058824
2	6	0005515	0.400000	1.000000
2	6	0048021	0.400000	0.578947
2	6	0071407	0.400000	0.500000
2	6	0032528	0.400000	0.583333
2	6	0034968	0.400000	0.102564
2	6	0005515	0.400000	1.000000
2	6	0051900	0.400000	0.294118
2	6	0051345	0.400000	0.800000
2	6	0044464	0.400000	0.500000
2	6	0048731	0.400000	0.600000
2	6	0048523	0.400000	0.750000
2	6	0046718	0.400000	0.055556
2	6	0001885	0.400000	0.933333
2	6	0006325	0.400000	0.266667
2	6	1903533	0.400000	0.166667
2	6	0006357	0.400000	0.258065
2	6	0019900	0.400000	0.833333
2	6	0016780	0.400000	0.142857
2	6	0032501	0.400000	0.200000
2	6	0000981	0.400000	0.228571
2	6	0015075	0.400000	0.105263
2	6	0048666	0.400000	0.750000
2	6	0044464	0.400000	0.500000
2	6	0065007	0.400000	0.285714
2	6	0005488	0.400000	0.666667
2	6	0005102	0.400000	0.750000
2	6	1990391	0.400000	0.666667
2	6	0044424	0.400000	0.833333
2	6	0070160	0.400000	0.666667
2	6	0005515	0.400000	1.000000
2	6	0004033	0.400000	0.100000
2	6	0070212	0.400000	0.076923
2	6	0045666	0.400000	0.820513
2	6	0009653	0.400000	0.272727
2	6	0035556	0.400000	0.833333
2	6	0031345	0.400000	0.500000
2	6	0120035	0.400000	0.555556
2	6	0007186	0.400000	1.000000
2	6	1902936	0.400000	0.600000
2	6	0097159	0.400000	0.500000
2	6	0048017	0.400000	0.769231
2	6	0005488	0.400000	0.666667
2	6	0016020	0.400000	1.000000
2	6	0009790	0.400000	0.454545
2	6	0031410	0.400000	0.928571
2	6	0006012	0.400000	0.066667
2	6	0000981	0.400000	0.228571
2	6	0065008	0.400000	0.300000
2	6	0032501	0.400000	0.200000
2	6	0007166	0.400000	0.833333
2	6	0016853	0.400000	0.200000
2	6	0019885	0.400000	0.071429
2	6	0016020	0.400000	1.000000
2	6	0051098	0.400000	0.500000
2	6	0042044	0.400000	0.153846
2	6	0071704	0.400000	0.111111
2	6	0030335	0.400000	0.365854
2	6	0032502	0.400000	0.200000
2	6	0033674	0.400000	0.615385
2	6	0006530	0.400000	0.047619
2	6	0003674	0.400000	0.250000
2	6	0005768	0.400000	0.470588
2	6	0015630	0.400000	0.500000
2	6	0032940	0.400000	0.050000
2	6	0031970	0.400000	0.619048
2	6	0030311	0.400000	0.023256
2	6	0009615	0.400000	0.047619
2	6	0017136	0.400000	0.040816
2	6	2000451	0.400000	0.048780
2	6	0048518	0.400000	0.500000
2	6	0003674	0.400000	0.333333
2	6	0050794	0.400000	0.571429
2	6	0060089	0.400000	0.666667
2	6	0009798	0.400000	0.714286
2	6	0048856	0.400000	0.600000
2	6	0044440	0.400000	0.384615
2	6	0005488	0.400000	0.666667
2	6	0045137	0.400000	0.555556
2	6	0060429	0.400000	1.000000
2	6	0005875	0.400000	0.588235
2	6	0098937	0.400000	0.200000
2	6	0008092	0.400000	0.750000
2	6	0046006	0.400000	0.277778
2	6	0005488	0.400000	0.666667
2	6	0045637	0.400000	0.785714
2	6	0006464	0.400000	0.789474
2	6	0001933	0.400000	0.431818
2	6	0050896	0.400000	0.400000
2	6	0071229	0.400000	0.600000
2	6	0060008	0.400000	0.892857
2	6	0010629	0.400000	1.000000
2	6	0021761	0.400000	0.812500
2	6	0019899	0.400000	1.000000
2	6	0048856	0.400000	0.600000
2	6	0003729	0.400000	0.875000
2	6	0002682	0.400000	0.375000
2	6	0043231	0.400000	0.900000
2	6	0140110	0.400000	0.250000
2	6	0032680	0.400000	0.583333
2	6	0014070	0.400000	0.666667
2	6	0044464	0.400000	0.500000
2	6	0048468	0.400000	0.714286
2	6	0034645	0.400000	0.291667
2	6	0030897	0.400000	0.090909
2	6	0044432	0.400000	0.529412
2	6	0051896	0.400000	0.555556
2	6	0140110	0.400000	0.250000
2	6	0005501	0.400000	0.416667
2	6	0001818	0.400000	0.800000
2	6	0000977	0.400000	1.000000
2	6	0051270	0.400000	0.444444
2	6	0016746	0.400000	0.166667
2	6	0072163	0.400000	0.833333
2	6	0051098	0.400000	0.666667
2	6	0030234	0.400000	0.304348
2	6	0043067	0.400000	0.857143
2	6	0006282	0.400000	0.400000
2	6	0005515	0.400000	1.000000
2	6	0001067	0.400000	0.750000
2	6	0005515	0.400000	1.000000
2	6	0097733	0.400000	0.583333
2	6	0042127	0.400000	0.625000
2	6	0007369	0.400000	0.555556
2	6	0051726	0.400000	0.625000
2	6	0070372	0.400000	0.534884
2	6	0009888	0.400000	0.800000
2	6	0097447	0.400000	0.777778
2	6	0042981	0.400000	1.000000
2	6	0007165	0.400000	1.000000
2	6	0010033	0.400000	0.800000
2	6	0003682	0.400000	0.500000
2	6	1903508	0.400000	0.878788
2	6	0035148	0.400000	0.500000
2	6	0036477	0.400000	0.714286
2	6	0010605	0.400000	0.800000
2	6	0072143	0.400000	0.434783
2	6	0009636	0.400000	0.500000
2	6	0045893	0.400000	1.000000
2	6	0043169	0.400000	0.400000
2	6	0044421	0.400000	0.125000
2	6	1903506	0.400000	0.842105
2	6	0002830	0.400000	0.250000
2	6	0005515	0.400000	1.000000
2	6	0044422	0.400000	0.181818
2	6	0032269	0.400000	0.558824
2	6	0032495	0.400000	0.428571
2	6	0003723	0.400000	0.750000
2	6	0002762	0.400000	0.920000
2	6	0007178	0.400000	0.769231
2	6	0008150	0.400000	0.200000
2	6	0048513	0.400000	0.875000
2	6	0044424	0.400000	0.833333
2	6	0019899	0.400000	1.000000
2	6	0050794	0.400000	0.571429
2	6	0030334	0.400000	0.333333
2	6	0106030	0.400000	0.333333
2	6	0070887	0.400000	0.750000
2	6	0031099	0.400000	0.500000
2	6	0051241	0.400000	0.600000
2	6	0033993	0.400000	1.000000
2	6	0051093	0.400000	0.600000
2	6	0000785	0.400000	0.562500
2	6	0040036	0.400000	0.428571
2	6	1903508	0.400000	0.878788
2	6	0005217	0.400000	0.166667
2	6	0017148	0.400000	1.000000
2	6	0008406	0.400000	0.833333
2	6	1990869	0.400000	0.428571
2	6	0006928	0.400000	0.333333
2	6	0031981	0.400000	0.944444
2	6	0003676	0.400000	0.833333
2	6	0043227	0.400000	0.300000
2	6	0000976	0.400000	1.000000
2	6	0003416	0.400000	0.555556
2	6	0003674	0.400000	0.333333
2	6	0048705	0.400000	0.846154
2	6	0044703	0.400000	0.625000
2	6	0005488	0.400000	0.666667
2	6	0001819	0.400000	0.800000
2	6	0044424	0.400000	0.833333
2	6	0097553	0.400000	0.090909
2	6	0043010	0.400000	0.800000
2	6	0071219	0.400000	0.652174
2	6	0034365	0.400000	0.080000
2	6	0034088	0.400000	0.083333
2	6	0005488	0.400000	0.666667
2	6	0005515	0.400000	1.000000
2	6	0048869	0.400000	0.222222
2	6	0022610	0.400000	0.666667
2	6	0030695	0.400000	0.529412
2	6	0006996	0.400000	0.625000
2	6	0042221	0.400000	0.750000
2	6	0009653	0.400000	0.285714
2	6	0004473	0.400000	0.076923
2	6	0042981	0.400000	0.583333
2	6	0005737	0.400000	0.750000
2	6	0070849	0.400000	0.500000
2	6	0055007	0.400000	0.344828
2	6	0005102	0.400000	1.000000
2	6	0045309	0.400000	0.833333
2	6	0003674	0.400000	0.333333
2	6	0019899	0.400000	0.800000
2	6	1902533	0.400000	0.300000
2	6	0031224	0.400000	0.500000
2	6	0046324	0.400000	0.615385
2	6	0050730	0.400000	0.548387
2	6	0071495	0.400000	0.333333
2	6	0006355	0.400000	0.230769
2	6	0005488	0.400000	0.666667
2	6	0005515	0.400000	1.000000
2	6	0005575	0.400000	0.500000
2	6	0048247	0.400000	0.206897
2	6	0120025	0.400000	0.714286
2	6	0008284	0.400000	0.800000
2	6	1990782	0.400000	1.000000
2	6	0009987	0.400000	0.250000
2	6	0004620	0.400000	0.125000
2	6	0019899	0.400000	0.800000
2	6	0043085	0.400000	0.600000
2	6	0031252	0.400000	0.571429
2	6	0009725	0.400000	0.500000
2	6	0120161	0.400000	0.250000
2	6	0001932	0.400000	0.551724
2	6	0005488	0.400000	0.666667
2	6	0005242	0.400000	0.035714
2	6	0051345	0.400000	0.800000
2	6	0071211	0.400000	0.051282
2	6	0032271	0.400000	0.347826
2	6	0004126	0.400000	0.035714
2	6	0098793	0.400000	0.400000
2	6	0003723	0.400000	0.285714
2	6	0043065	0.400000	0.375000
2	6	0003723	0.400000	0.285714
2	6	0009987	0.400000	0.333333
2	6	0070887	0.400000	0.750000
2	6	0005488	0.400000	0.666667
2	6	0099146	0.400000	0.300000
2	6	0003674	0.400000	0.333333
2	6	0065008	0.400000	0.300000
2	6	0048666	0.400000	0.750000
2	6	0045893	0.400000	0.157895
2	6	0043087	0.400000	0.600000
2	6	0046850	0.400000	0.230769
2	6	0033554	0.400000	0.857143
2	6	0030695	0.400000	0.529412
2	6	0003008	0.400000	0.250000
2	6	0008284	0.400000	0.800000
2	6	0032813	0.400000	0.571429
2	6	0009636	0.400000	0.333333
2	6	0051056	0.400000	0.909091
2	6	0050896	0.400000	0.333333
2	6	0044444	0.400000	0.875000
2	6	0005515	0.400000	1.000000
2	6	0060070	0.400000	0.210526
2	6	0032868	0.400000	0.500000
2	6	0071944	0.400000	0.666667
2	6	0005515	0.400000	1.000000
2	6	0033554	0.400000	0.857143
2	6	0007379	0.400000	0.208333
2	6	0051241	0.400000	0.230769
2	6	0004142	0.400000	0.048780
2	6	0018107	0.400000	0.074074
2	6	0052063	0.400000	0.095238
2	6	0010216	0.400000	0.090909
2	6	1900153	0.400000	0.052632
2	6	0005737	0.400000	0.750000
2	6	0051234	0.400000	0.083333
2	6	0044464	0.400000	0.500000
2	6	0010038	0.400000	0.416667
2	6	0009792	0.400000	0.062500
2	6	0032810	0.400000	0.080000
2	6	0072319	0.400000	0.083333
2	6	0048178	0.400000	0.048780
2	6	0043161	0.400000	0.029412
2	6	0005515	0.400000	1.000000
2	6	0005515	0.400000	1.000000
2	6	0060748	0.400000	0.022222
2	6	0004175	0.400000	0.055556
2	6	0043232	0.400000	0.583333
2	6	0044782	0.400000	0.066667
2	6	0048842	0.400000	0.063830
2	6	0046907	0.400000	0.071429
2	6	0008409	0.400000	0.041667
2	6	0006355	0.400000	0.542857
2	6	0070887	0.400000	0.750000
2	6	0006289	0.400000	0.148148
2	6	0051931	0.400000	0.333333
2	6	0005488	0.400000	0.666667
2	6	0044446	0.400000	0.642857
2	6	0006915	0.400000	0.833333
2	6	0044212	0.400000	0.888889
2	6	0001932	0.400000	0.454545
2	6	0003674	0.400000	0.333333
2	6	0045165	0.400000	0.833333
2	6	0045892	0.400000	1.000000
2	6	0044428	0.400000	0.769231
2	6	1903507	0.400000	0.828571
2	6	0032806	0.400000	0.666667
2	6	1901992	0.400000	0.410256
2	6	0019899	0.400000	1.000000
2	6	0006355	0.400000	0.542857
2	6	0003674	0.400000	0.333333
2	6	0043005	0.400000	0.272727
2	6	0042127	0.400000	0.666667
2	6	0005694	0.400000	0.714286
2	6	0033673	0.400000	0.615385
2	6	0043169	0.400000	0.400000
2	6	0050794	0.400000	0.800000
2	6	0043933	0.400000	0.333333
2	6	0044770	0.400000	0.500000
2	6	0045596	0.400000	0.833333
2	6	0031406	0.400000	0.250000
2	6	0012501	0.400000	0.666667
2	6	0014070	0.400000	0.300000
2	6	0048666	0.400000	0.866667
2	6	0033365	0.400000	0.800000
2	6	0031300	0.400000	0.187500
2	6	0050896	0.400000	0.250000
2	6	0086103	0.400000	0.235294
2	6	0019216	0.400000	0.375000
2	6	0043227	0.400000	0.300000
2	6	0019904	0.400000	0.800000
2	6	0071944	0.400000	0.375000
2	6	0045649	0.400000	0.560000
2	6	0040008	0.400000	0.571429
2	6	0007219	0.400000	0.307692
2	6	0005575	0.400000	0.142857
2	6	0051606	0.400000	0.222222
2	6	0070372	0.400000	0.347826
2	6	0071695	0.400000	0.300000
2	6	0003674	0.400000	0.333333
2	6	0022402	0.400000	0.400000
2	6	0034086	0.400000	0.733333
2	6	0005488	0.400000	0.666667
2	6	0043228	0.400000	0.214286
2	6	0030099	0.400000	0.652174
2	6	0016020	0.400000	0.125000
2	6	0044428	0.400000	0.769231
2	6	2000677	0.400000	0.600000
2	6	0043065	0.400000	0.375000
2	6	0030154	0.400000	1.000000
2	6	0001817	0.400000	0.428571
2	6	0003674	0.400000	0.333333
2	6	0007369	0.400000	0.384615
2	6	0009966	0.400000	0.500000
2	6	0045428	0.400000	0.266667
2	6	0003677	0.400000	0.666667
2	6	0005667	0.400000	1.000000
2	6	0016477	0.400000	0.222222
2	6	0009303	0.400000	0.057143
2	6	0015630	0.400000	0.733333
2	6	0032991	0.400000	0.285714
2	6	0043103	0.400000	0.051282
2	6	0035639	0.400000	0.307692
2	6	0008236	0.400000	0.052632
2	6	0015271	0.400000	0.043478
2	6	0110110	0.400000	0.052632
2	6	0009986	0.400000	0.333333
2	6	0071944	0.400000	0.333333
2	6	0043227	0.400000	0.300000
2	6	0007088	0.400000	0.055556
2	6	0005737	0.400000	0.750000
2	6	0005575	0.400000	0.500000
2	6	1901652	0.400000	0.666667
2	6	0031981	0.400000	0.944444
2	6	0010628	0.400000	0.058824
2	6	0005575	0.400000	0.500000
2	6	0005575	0.400000	0.500000
2	6	0070306	0.400000	0.076923
2	6	0005488	0.400000	0.666667
2	6	0003674	0.400000	0.333333
2	6	0000785	0.400000	0.560000
2	6	0110104	0.400000	0.041667
2	6	0017111	0.400000	0.700000
2	6	0043227	0.400000	0.300000
2	6	2001140	0.400000	0.041667
2	6	0097192	0.400000	0.083333
2	6	0035066	0.400000	0.022727
2	6	0034708	0.400000	0.375000
2	6	0044665	0.400000	0.961538
2	6	0016571	0.400000	0.843750
2	6	0001067	0.400000	0.750000
2	6	0006950	0.400000	0.500000
2	6	0043232	0.400000	0.583333
2	6	0005515	0.400000	1.000000
2	6	0034708	0.400000	0.375000
2	6	0008150	0.400000	0.333333
2	6	0003674	0.400000	0.333333
2	6	0035280	0.400000	0.068966
2	6	0006357	0.400000	0.045455
2	6	0034708	0.400000	0.375000
2	6	0010700	0.400000	0.047619
2	6	0006959	0.400000	0.333333
2	6	0044428	0.400000	0.769231
2	6	0006713	0.400000	0.085106
2	6	0032007	0.400000	0.050000
2	6	0044428	0.400000	0.769231
2	6	0008092	0.400000	0.250000
2	6	0003676	0.400000	0.833333
2	6	0002376	0.400000	0.111111
2	6	0043227	0.400000	0.300000
2	6	0006357	0.400000	0.555556
2	6	0098590	0.400000	0.250000
2	6	0042221	0.400000	0.133333
2	6	0032991	0.400000	0.285714
2	6	0038179	0.400000	0.523810
2	6	0051216	0.400000	0.043478
2	6	0019899	0.400000	0.250000
2	6	0002489	0.400000	0.074074
2	6	0050909	0.400000	0.052632
2	6	0060929	0.400000	0.044444
2	6	0004352	0.400000	0.066667
2	6	0003281	0.400000	0.034483
2	6	0032502	0.400000	0.055556
2	6	0016787	0.400000	0.200000
2	6	0005575	0.400000	0.500000
2	6	0006974	0.400000	0.318182
2	6	0033500	0.400000	0.095238
2	6	0000377	0.400000	0.950000
2	6	0008150	0.400000	0.058824
2	6	0007505	0.400000	0.035714
2	6	0015721	0.400000	0.031250
2	6	0060272	0.400000	0.027027
2	6	0086038	0.400000	0.034483
2	6	0005622	0.400000	0.666667
2	6	0000398	0.400000	0.958333
2	6	0017053	0.400000	0.125000
2	6	0044428	0.400000	0.769231
2	6	0097159	0.400000	0.500000
2	6	0044451	0.400000	0.947368
2	6	0044425	0.400000	0.125000
2	6	0001580	0.400000	0.038462
2	6	0016262	0.400000	0.071429
2	6	0032984	0.400000	0.068966
2	6	0043229	0.400000	0.700000
2	6	0003163	0.400000	0.040000
2	6	0019048	0.400000	0.050000
2	6	0050870	0.400000	0.029412
2	6	0032446	0.400000	0.944444
2	6	0140096	0.400000	0.500000
2	6	0000151	0.400000	1.000000
2	6	0003674	0.400000	0.333333
2	6	0044446	0.400000	0.583333
2	6	0002376	0.400000	0.071429
2	6	0048524	0.400000	0.047619
2	6	0019932	0.400000	0.071429
2	6	0097746	0.400000	0.040000
2	6	0043231	0.400000	0.900000
2	6	0010043	0.400000	0.055556
2	6	0044424	0.400000	0.625000
2	6	0031369	0.400000	0.800000
2	6	0051603	0.400000	0.880000
2	6	0044444	0.400000	0.875000
2	6	0019787	0.400000	0.833333
2	6	0009057	0.400000	0.538462
2	6	0031461	0.400000	1.000000
2	6	0005488	0.400000	0.666667
2	6	0000151	0.400000	1.000000
2	6	0006355	0.400000	0.032258
2	6	0006511	0.400000	1.000000
2	6	0070647	0.400000	0.888889
2	6	0070647	0.400000	0.888889
2	6	0032103	0.400000	0.050000
2	6	0044424	0.400000	0.625000
2	6	0021561	0.400000	0.038462
2	6	1904526	0.400000	0.055556
2	6	0003144	0.400000	0.023256
2	6	1904637	0.400000	0.052632
2	6	0120038	0.400000	0.583333
2	6	0043167	0.400000	0.500000
2	6	0007165	0.400000	0.526316
2	6	0043269	0.400000	0.750000
2	6	0050877	0.400000	0.571429
2	6	1903457	0.400000	0.052632
2	6	1901654	0.400000	0.086957
2	6	0043001	0.400000	0.031250
2	6	0045136	0.400000	0.083333
2	6	0001701	0.400000	0.142857
2	6	0007178	0.400000	0.263158
2	6	0001101	0.400000	0.187500
2	6	0044421	0.400000	0.142857
2	6	0042393	0.400000	0.083333
2	6	0098957	0.400000	0.055556
2	6	0044464	0.400000	0.600000
2	6	0016903	0.400000	0.777778
2	6	0006720	0.400000	0.750000
2	6	2000729	0.400000	0.083333
2	6	0016056	0.400000	0.771429
2	6	0071875	0.400000	0.305556
2	6	0030002	0.400000	0.133333
2	6	0002821	0.400000	0.093023
2	6	0032147	0.400000	0.056338
2	6	0050953	0.400000	0.857143
2	6	0050804	0.400000	0.071429
2	6	0005575	0.400000	0.200000
2	6	0060965	0.400000	0.048780
2	6	0016616	0.400000	0.888889
2	6	0001523	0.400000	0.545455
2	6	0007167	0.400000	0.173913
2	6	1901796	0.400000	0.066667
2	6	0010629	0.400000	0.066667
2	6	0001842	0.400000	0.058824
2	6	0012505	0.400000	0.428571
2	6	0010951	0.400000	0.885714
2	6	0003674	0.400000	0.333333
2	6	0032991	0.400000	0.666667
2	6	0044464	0.400000	0.500000
2	6	0005102	0.400000	0.750000
2	6	0099240	0.400000	0.400000
2	6	0009967	0.400000	0.777778
2	6	0009987	0.400000	0.333333
2	6	0009749	0.400000	0.071429
2	6	0006355	0.400000	0.200000
2	6	0021700	0.400000	0.230769
2	6	0030258	0.400000	0.153846
2	6	2000145	0.400000	0.533333
2	6	0044446	0.400000	0.250000
2	6	0009749	0.400000	0.071429
2	6	0043316	0.400000	0.058824
2	6	0061771	0.400000	0.083333
2	6	0007275	0.400000	0.416667
2	6	0060003	0.400000	0.047619
2	6	0043167	0.400000	0.600000
2	6	0071219	0.400000	0.750000
2	6	0003674	0.400000	0.333333
2	6	0099536	0.400000	0.428571
2	6	0060255	0.400000	0.300000
2	6	0005488	0.400000	0.666667
2	6	0045926	0.400000	0.285714
2	6	0051254	0.400000	0.904762
2	6	0010646	0.400000	0.500000
2	6	0035690	0.400000	0.666667
2	6	0048872	0.400000	0.181818
2	6	0005515	0.400000	1.000000
2	6	2000112	0.400000	0.578947
2	6	0050896	0.400000	0.500000
2	6	0003674	0.400000	0.333333
2	6	0097159	0.400000	0.500000
2	6	0071345	0.400000	0.833333
2	6	0044093	0.400000	0.200000
2	6	0003674	0.400000	0.333333
2	6	0005515	0.400000	1.000000
2	6	0032501	0.400000	0.250000
2	6	0035148	0.400000	0.461538
2	6	0006357	0.400000	0.950000
2	6	0001224	0.400000	0.750000
2	6	1901700	0.400000	0.600000
2	6	0045944	0.400000	1.000000
2	6	0070391	0.400000	0.800000
2	6	0005017	0.400000	0.241935
2	6	0004497	0.400000	0.166667
2	6	0044877	0.400000	1.000000
2	6	0009411	0.400000	0.857143
2	6	0048699	0.400000	0.400000
2	6	1900077	0.400000	0.555556
2	6	0019900	0.400000	0.833333
2	6	1901700	0.400000	0.600000
2	6	1902531	0.400000	0.900000
2	6	0034645	0.400000	0.400000
2	6	0044424	0.400000	0.833333
2	6	0070423	0.400000	0.971429
2	6	0048732	0.400000	0.800000
2	6	0031062	0.400000	0.384615
2	6	0008406	0.400000	0.411765
2	6	0150034	0.400000	0.200000
2	6	0009887	0.400000	1.000000
2	6	0043067	0.400000	0.500000
2	6	0044428	0.400000	0.769231
2	6	0097708	0.400000	0.666667
2	6	0009968	0.400000	0.777778
2	6	0005622	0.400000	0.666667
2	6	0009056	0.400000	0.250000
2	6	0032991	0.400000	1.000000
2	6	1901222	0.400000	1.000000
2	6	0003674	0.400000	0.333333
2	6	0045786	0.400000	0.428571
2	6	0005515	0.400000	1.000000
2	6	0032870	0.400000	0.533333
2	6	0051254	0.400000	0.904762
2	6	1901652	0.400000	0.800000
2	6	0007165	0.400000	0.833333
2	6	0042221	0.400000	0.750000
2	6	0005488	0.400000	0.666667
2	6	0003677	0.400000	1.000000
2	6	0008150	0.400000	0.333333
2	6	0009895	0.400000	0.470588
2	6	0010629	0.400000	0.421053
2	6	0061036	0.400000	0.647059
2	6	0008134	0.400000	1.000000
2	6	0005515	0.400000	1.000000
2	6	0034097	0.400000	1.000000
2	6	0005575	0.400000	0.500000
2	6	0045944	0.400000	1.000000
2	6	0048856	0.400000	0.500000
2	6	0043229	0.400000	0.700000
2	6	0033993	0.400000	0.800000
2	6	0043207	0.400000	0.625000
2	6	0003700	0.400000	1.000000
2	6	0008150	0.400000	0.333333
2	6	0007422	0.400000	0.545455
2	6	0098915	0.400000	0.066667
2	6	0003677	0.400000	1.000000
2	6	0048513	0.400000	0.777778
2	6	1901222	0.400000	1.000000
2	6	0035556	0.400000	0.916667
2	6	0006081	0.400000	0.857143
2	6	0050896	0.400000	0.500000
2	6	0048754	0.400000	0.315789
2	6	0050794	0.400000	0.500000
2	6	0106071	0.400000	0.666667
2	6	0045202	0.400000	1.000000
2	6	0005515	0.400000	1.000000
2	6	0022857	0.400000	0.100000
2	6	0006464	0.400000	0.294118
2	6	0032147	0.400000	0.326087
2	6	0031347	0.400000	0.750000
2	6	1901654	0.400000	0.666667
2	6	0010628	0.400000	0.347826
2	6	0045944	0.400000	1.000000
2	6	0009612	0.400000	1.000000
2	6	0032502	0.400000	0.666667
2	6	0071363	0.400000	0.909091
2	6	0005575	0.400000	0.500000
2	6	0022409	0.400000	0.666667
2	6	0071345	0.400000	0.833333
2	6	0140297	0.400000	0.833333
2	6	0008134	0.400000	1.000000
2	6	0015171	0.400000	0.041667
2	6	0097447	0.400000	0.250000
2	6	0099177	0.400000	0.545455
2	6	0000977	0.400000	1.000000
2	6	0072619	0.400000	0.074074
2	6	0050854	0.400000	0.615385
2	6	0050896	0.400000	0.500000
2	6	0051924	0.400000	0.230769
2	6	0010212	0.400000	0.500000
2	6	0030050	0.400000	0.083333
2	6	0048305	0.400000	0.076923
2	6	0005488	0.400000	0.666667
2	6	1904680	0.400000	0.071429
2	6	0044464	0.400000	0.500000
2	6	0001934	0.400000	0.935484
2	6	0061138	0.400000	0.266667
2	6	0007613	0.400000	1.000000
2	6	0098698	0.400000	0.869565
2	6	1901700	0.400000	0.600000
2	6	0007611	0.400000	0.875000
2	6	0048856	0.400000	0.375000
2	6	0048863	0.400000	0.357143
2	6	0061001	0.400000	0.690909
2	6	1902533	0.400000	0.888889
2	6	0005575	0.400000	0.250000
2	6	0048856	0.400000	0.375000
2	6	0120025	0.400000	0.714286
2	6	0031346	0.400000	0.363636
2	6	1902533	0.400000	0.888889
2	6	0016043	0.400000	0.307692
2	6	0007165	0.400000	0.833333
2	6	0051966	0.400000	0.888889
2	6	0021543	0.400000	0.933333
2	6	0009636	0.400000	1.000000
2	6	0006928	0.400000	0.375000
2	6	0008150	0.400000	0.333333
2	6	0044464	0.400000	0.500000
2	6	0019538	0.400000	0.363636
2	6	0006839	0.400000	0.250000
2	6	0043005	0.400000	1.000000
2	6	0050896	0.400000	0.500000
2	6	0060322	0.400000	0.363636
2	6	0005488	0.400000	0.666667
2	6	0036477	0.400000	0.714286
2	6	0099601	0.400000	0.478261
2	6	0019222	0.400000	0.666667
2	6	0007420	0.400000	1.000000
2	6	0050806	0.400000	0.866667
2	6	0019827	0.400000	0.300000
2	6	0042393	0.400000	0.750000
2	6	0006928	0.400000	0.375000
2	6	0005198	0.400000	0.666667
2	6	0030182	0.400000	0.733333
2	6	0070325	0.400000	1.000000
2	6	0005623	0.400000	0.333333
2	6	0050890	0.400000	0.625000
2	6	0050896	0.400000	0.500000
2	6	0021795	0.400000	0.961538
2	6	0097475	0.400000	0.950000
2	6	0051704	0.400000	0.333333
2	6	1900451	0.400000	0.700000
2	6	0021761	0.400000	0.928571
2	6	0051054	0.400000	0.428571
2	6	0004582	0.400000	0.076923
2	6	0048869	0.400000	0.307692
2	6	0071148	0.400000	0.263158
2	6	0006468	0.400000	0.863636
2	6	0021543	0.400000	0.933333
2	6	0008150	0.400000	0.333333
2	6	0004714	0.400000	0.611111
2	6	0043393	0.400000	0.285714
2	6	1901654	0.400000	0.571429
2	6	0048167	0.400000	0.800000
2	6	0036296	0.400000	0.500000
2	6	0010033	0.400000	0.800000
2	6	0045664	0.400000	0.589744
2	6	0005622	0.400000	0.666667
2	6	0048870	0.400000	0.875000
2	6	0097305	0.400000	0.600000
2	6	0046883	0.400000	0.400000
2	6	0048565	0.400000	0.900000
2	6	0001941	0.400000	0.421053
2	6	0006468	0.400000	0.863636
2	6	0008284	0.400000	0.352941
2	6	0014070	0.400000	1.000000
2	6	0051276	0.400000	0.266667
2	6	0008336	0.400000	0.083333
2	6	0007166	0.400000	0.916667
2	6	0014066	0.400000	0.555556
2	6	0043005	0.400000	1.000000
2	6	0072657	0.400000	0.444444
2	6	0005575	0.400000	0.250000
2	6	0061097	0.400000	0.534884
2	6	0044421	0.400000	0.750000
2	6	1902076	0.400000	0.666667
2	6	0032502	0.400000	0.250000
2	6	0007389	0.400000	0.555556
2	6	0001998	0.400000	0.090909
2	6	0015226	0.400000	0.062500
2	6	0052548	0.400000	0.341463
2	6	0005488	0.400000	0.666667
2	6	0001216	0.400000	0.904762
2	6	1903306	0.400000	0.900000
2	6	0007052	0.400000	0.135135
2	6	0016705	0.400000	0.111111
2	6	0034097	0.400000	0.300000
2	6	2000832	0.400000	0.466667
2	6	0009967	0.400000	0.300000
2	6	0060255	0.400000	0.833333
2	6	0050768	0.400000	1.000000
2	6	0030278	0.400000	0.555556
2	6	0055070	0.400000	0.133333
2	6	0005694	0.400000	0.714286
2	6	0005488	0.400000	0.666667
2	6	0048519	0.400000	0.500000
2	6	2000737	0.400000	0.857143
2	6	0006357	0.400000	0.826087
2	6	0010721	0.400000	0.625000
2	6	0050794	0.400000	0.500000
2	6	0002237	0.400000	0.187500
2	6	0007612	0.400000	0.105263
2	6	0042110	0.400000	0.157895
2	6	0010629	0.400000	1.000000
2	6	0043227	0.400000	0.300000
2	6	0030812	0.400000	0.387755
2	6	0032502	0.400000	0.153846
2	6	0003676	0.400000	0.833333
2	6	1904370	0.400000	0.230769
2	6	0007178	0.400000	0.235294
2	6	0006950	0.400000	0.428571
2	6	0005488	0.400000	0.666667
2	6	0044424	0.400000	0.833333
2	6	0005575	0.400000	0.500000
2	6	0048699	0.400000	0.923077
2	6	0046782	0.400000	0.300000
2	6	0003674	0.400000	0.333333
2	6	0010039	0.400000	0.272727
2	6	0044444	0.400000	0.875000
2	6	0008306	0.400000	0.100000
2	6	0010605	0.400000	0.800000
2	6	0050758	0.400000	0.416667
2	6	0044446	0.400000	0.642857
2	6	0000976	0.400000	0.750000
2	6	0036293	0.400000	0.714286
2	6	0042221	0.400000	0.375000
2	6	0003674	0.400000	0.333333
2	6	0098969	0.400000	0.062500
2	6	0005737	0.400000	1.000000
2	6	0003097	0.400000	0.086957
2	6	0043316	0.400000	0.081081
2	6	0004473	0.400000	0.076923
2	6	0032501	0.400000	0.333333
2	6	0010769	0.400000	0.354839
2	6	0008150	0.400000	0.250000
2	6	0072175	0.400000	0.800000
2	6	0051896	0.400000	0.555556
2	6	0048699	0.400000	0.923077
2	6	0001934	0.400000	0.743590
2	6	0071695	0.400000	0.500000
2	6	0004672	0.400000	0.870968
2	6	0044440	0.400000	0.791667
2	6	0044419	0.400000	0.166667
2	6	0120025	0.400000	0.625000
2	6	0033628	0.400000	0.800000
2	6	0005575	0.400000	0.333333
2	6	0005623	0.400000	0.500000
2	6	0010810	0.400000	0.800000
2	6	0006581	0.400000	0.166667
2	6	0048856	0.400000	0.750000
2	6	0120036	0.400000	0.333333
2	6	0032991	0.400000	0.666667
2	6	0035556	0.400000	0.714286
2	6	0014032	0.400000	0.703704
2	6	0048513	0.400000	0.750000
2	6	0048731	0.400000	0.857143
2	6	0006974	0.400000	0.300000
2	6	0048562	0.400000	0.428571
2	6	0010975	0.400000	0.964286
2	6	0033135	0.400000	0.708333
2	6	0043226	0.400000	0.250000
2	6	0045666	0.400000	0.888889
2	6	0044464	0.400000	0.750000
2	6	0045666	0.400000	0.888889
2	6	0044444	0.400000	0.875000
2	6	0045786	0.400000	0.333333
2	6	0005913	0.400000	0.125000
2	6	0031981	0.400000	0.529412
2	6	0043408	0.400000	0.769231
2	6	0042221	0.400000	0.750000
2	6	0030036	0.400000	0.800000
2	6	1990928	0.400000	0.272727
2	6	0044444	0.400000	0.875000
2	6	0006355	0.400000	0.558824
2	6	0043170	0.400000	0.400000
2	6	0044464	0.400000	0.750000
2	6	0007399	0.400000	1.000000
2	6	0021675	0.400000	0.888889
2	6	0004721	0.400000	0.586207
2	6	0032991	0.400000	0.666667
2	6	0005488	0.400000	0.666667
2	6	0007167	0.400000	0.923077
2	6	0032727	0.400000	0.250000
2	6	0032502	0.400000	0.500000
2	6	0048483	0.400000	0.888889
2	6	0070588	0.400000	0.052632
2	6	0043010	0.400000	0.923077
2	6	0016043	0.400000	0.400000
2	6	0005768	0.400000	0.937500
2	6	0030321	0.400000	0.076923
2	6	0071396	0.400000	0.625000
2	6	0010770	0.400000	0.325581
2	6	0098796	0.400000	0.454545
2	6	0072298	0.400000	0.740741
2	6	0071695	0.400000	0.500000
2	6	0043281	0.400000	0.476190
2	6	0099635	0.400000	0.084034
2	6	0016301	0.400000	1.000000
2	6	1990049	0.400000	0.075472
2	6	0016567	0.400000	0.900000
2	6	0071944	0.400000	0.666667
2	6	0042221	0.400000	0.083333
2	6	2001270	0.400000	0.488889
2	6	0019899	0.400000	0.800000
2	6	0051603	0.400000	0.880000
2	6	2001237	0.400000	0.923077
2	6	0046907	0.400000	0.388889
2	6	0098805	0.400000	0.285714
2	6	0030334	0.400000	0.900000
2	6	0043235	0.400000	0.750000
2	6	0005575	0.400000	0.250000
2	6	0120114	0.400000	0.400000
2	6	0044424	0.400000	0.833333
2	6	0002277	0.400000	0.062500
2	6	0005488	0.400000	0.500000
2	6	0061659	0.400000	0.230769
2	6	1901796	0.400000	0.555556
2	6	0060287	0.400000	0.058824
2	6	0060318	0.400000	0.062500
2	6	0001840	0.400000	0.050000
2	6	0005515	0.400000	0.750000
2	6	0005622	0.400000	0.666667
2	6	0002071	0.400000	0.656250
2	6	0036294	0.400000	0.111111
2	6	0005737	0.400000	0.625000
2	6	0005912	0.400000	0.100000
2	6	0044427	0.400000	0.520000
2	6	0006355	0.400000	1.000000
2	6	0002791	0.400000	0.380952
2	6	0050731	0.400000	0.300000
2	6	2000112	0.400000	0.578947
2	6	0030532	0.400000	0.588235
2	6	0005575	0.400000	0.142857
2	6	0070925	0.400000	0.571429
2	6	2000671	0.400000	0.160000
2	6	0003674	0.400000	0.333333
2	6	0000930	0.400000	0.323529
2	6	0043229	0.400000	0.700000
2	6	0005623	0.400000	0.285714
2	6	0019220	0.400000	0.285714
2	6	0097659	0.400000	0.866667
2	6	0006355	0.400000	1.000000
2	6	0042311	0.400000	0.090909
2	6	0048869	0.400000	0.444444
2	6	0010468	0.400000	0.315789
2	6	0031016	0.400000	0.800000
2	6	1901556	0.400000	0.050000
2	6	0006954	0.400000	0.076923
2	6	1901653	0.400000	0.080000
2	6	0010033	0.400000	0.400000
2	6	0007165	0.400000	0.909091
2	6	0043588	0.400000	0.583333
2	6	0045989	0.400000	0.666667
2	6	0016020	0.400000	0.333333
2	6	0003008	0.400000	0.500000
2	6	0031346	0.400000	0.266667
2	6	0001993	0.400000	0.214286
2	6	0005737	0.400000	1.000000
2	6	0042127	0.400000	0.400000
2	6	0003674	0.400000	0.333333
2	6	0035097	0.400000	0.416667
2	6	1903651	0.400000	0.166667
2	6	0060192	0.400000	0.833333
2	6	0008092	0.400000	0.750000
2	6	0043200	0.400000	0.400000
2	6	0007565	0.400000	0.727273
2	6	0043069	0.400000	0.300000
2	6	0005488	0.400000	0.666667
2	6	0005575	0.400000	0.166667
2	6	0043229	0.400000	0.700000
2	6	0043547	0.400000	0.588235
2	6	0006508	0.400000	0.071429
2	6	0043414	0.400000	0.133333
2	6	0005996	0.400000	0.083333
2	6	1901681	0.400000	0.500000
2	6	0044444	0.400000	0.875000
2	6	0010611	0.400000	0.714286
2	6	0009636	0.400000	0.400000
2	6	0043405	0.400000	0.527273
2	6	0090150	0.400000	0.062500
2	6	0000387	0.400000	0.051282
2	6	0005515	0.400000	1.000000
2	6	0035418	0.400000	0.100000
2	6	0045744	0.400000	1.000000
2	6	0008504	0.400000	0.071429
2	6	0042476	0.400000	0.058824
2	6	0005488	0.400000	0.500000
2	6	0045178	0.400000	0.428571
2	6	0019787	0.400000	0.125000
2	6	0003674	0.400000	0.250000
2	6	0005515	0.400000	0.750000
2	6	0006476	0.400000	0.076923
2	6	0051093	0.400000	0.142857
2	6	0071944	0.400000	0.666667
2	6	0006412	0.400000	0.058824
2	6	0048513	0.400000	0.071429
2	6	0090309	0.400000	0.040816
2	6	0009987	0.400000	0.200000
2	6	0043232	0.400000	0.466667
2	6	0008408	0.400000	0.066667
2	6	0007159	0.400000	0.083333
2	6	0008150	0.400000	0.125000
2	6	0031987	0.400000	0.083333
2	6	0002687	0.400000	0.826087
2	6	1902117	0.400000	0.777778
2	6	0043226	0.400000	0.500000
2	6	0021885	0.400000	0.800000
2	6	0032886	0.400000	0.571429
2	6	0050794	0.400000	0.666667
2	6	0006928	0.400000	0.375000
2	6	0019900	0.400000	0.833333
2	6	0044464	0.400000	0.750000
2	6	0010468	0.400000	0.333333
2	6	0010033	0.400000	0.600000
2	6	0014910	0.400000	0.900000
2	6	0120036	0.400000	0.500000
2	6	0045216	0.400000	0.555556
2	6	0036089	0.400000	1.000000
2	6	0019902	0.400000	0.600000
2	6	1903902	0.400000	0.307692
2	6	0110053	0.400000	0.818182
2	6	0003723	0.400000	0.285714
2	6	0006950	0.400000	0.428571
2	6	0016462	0.400000	0.750000
2	6	0043168	0.400000	0.400000
2	6	0036293	0.400000	0.714286
2	6	0090132	0.400000	0.285714
2	6	0010498	0.400000	0.153846
2	6	0032273	0.400000	0.600000
2	6	0070206	0.400000	0.500000
2	6	0042493	0.400000	1.000000
2	6	0090168	0.400000	0.428571
2	6	0016043	0.400000	0.666667
2	6	0035556	0.400000	0.785714
2	6	0048754	0.400000	0.650000
2	6	0044464	0.400000	0.750000
2	6	0048856	0.400000	0.600000
2	6	0061154	0.400000	0.941176
2	6	0043269	0.400000	0.750000
2	6	0006355	0.400000	0.950000
2	6	0005515	0.400000	1.000000
2	6	0045907	0.400000	1.000000
2	6	0010628	0.400000	0.333333
2	6	0046907	0.400000	0.153846
2	6	0005515	0.400000	1.000000
2	6	0021872	0.400000	0.818182
2	6	0045933	0.400000	0.833333
2	6	0031253	0.400000	0.777778
2	6	1990573	0.400000	0.076923
2	6	0042246	0.400000	0.214286
2	6	0002034	0.400000	0.821429
2	6	0043434	0.400000	0.538462
2	6	0098590	0.400000	0.750000
2	6	0140110	0.400000	0.250000
2	6	0042221	0.400000	0.750000
2	6	0007010	0.400000	1.000000
2	6	0045664	0.400000	0.851852
2	6	0005488	0.400000	0.666667
2	6	0016043	0.400000	0.666667
2	6	0005515	0.400000	1.000000
2	6	0009987	0.400000	0.400000
2	6	0005515	0.400000	1.000000
2	6	0017137	0.400000	0.400000
2	6	0043281	0.400000	0.487805
2	6	0043537	0.400000	0.638889
2	6	0003044	0.400000	0.769231
2	6	0097458	0.400000	0.600000
2	6	0007165	0.400000	0.833333
2	6	0035639	0.400000	0.380952
2	6	0030054	0.400000	0.500000
2	6	0009890	0.400000	0.500000
2	6	0005024	0.400000	0.239130
2	6	0050767	0.400000	0.814815
2	6	1901068	0.400000	0.621622
2	6	0032465	0.400000	0.571429
2	6	0005575	0.400000	0.500000
2	6	0042445	0.400000	0.250000
2	6	0048523	0.400000	0.750000
2	6	0031410	0.400000	0.866667
2	6	0031032	0.400000	0.888889
2	6	1901215	0.400000	0.800000
2	6	0120035	0.400000	0.454545
2	6	0010544	0.400000	0.216216
2	6	0009887	0.400000	0.900000
2	6	0001101	0.400000	0.600000
2	6	0045202	0.400000	0.666667
2	6	0022409	0.400000	0.750000
2	6	0019899	0.400000	0.750000
2	6	0045073	0.400000	0.461538
2	6	0008150	0.400000	0.333333
2	6	0009966	0.400000	0.500000
2	6	0031252	0.400000	0.600000
2	6	0008514	0.400000	0.086957
2	6	0030516	0.400000	0.642857
2	6	0042221	0.400000	0.750000
2	6	0050794	0.400000	0.666667
2	6	0005488	0.400000	0.666667
2	6	0043069	0.400000	0.800000
2	6	0043231	0.400000	1.000000
2	6	0005575	0.400000	0.500000
2	6	0071219	0.400000	0.652174
2	6	0050660	0.400000	0.391304
2	6	0003674	0.400000	0.333333
2	6	0043231	0.400000	1.000000
2	6	0044464	0.400000	0.750000
2	6	0035690	0.400000	0.500000
2	6	0090303	0.400000	0.307692
2	6	0043523	0.400000	0.562500
2	6	1902531	0.400000	0.500000
2	6	0005488	0.400000	0.666667
2	6	0005815	0.400000	0.411765
2	6	0014706	0.400000	0.428571
2	6	0007165	0.400000	0.833333
2	6	0050767	0.400000	0.814815
2	6	0044389	0.400000	0.600000
2	6	0030029	0.400000	0.375000
2	6	0022603	0.400000	0.500000
2	6	2001235	0.400000	0.538462
2	6	0043231	0.400000	1.000000
2	6	0044430	0.400000	0.466667
2	6	0010970	0.400000	0.222222
2	6	0061640	0.400000	0.500000
2	6	0010628	0.400000	0.333333
2	6	0005576	0.400000	0.333333
2	6	0002360	0.400000	0.884615
2	6	0015175	0.400000	0.055556
2	6	0009605	0.400000	0.600000
2	6	0030522	0.400000	0.769231
2	6	0030029	0.400000	0.375000
2	6	0098712	0.400000	0.102564
2	6	0006412	0.400000	0.062500
2	6	0006950	0.400000	0.200000
2	6	0005575	0.400000	0.500000
2	6	0032561	0.400000	0.650000
2	6	2000145	0.400000	0.888889
2	6	0019900	0.400000	0.833333
2	6	0000149	0.400000	0.750000
2	6	0006342	0.400000	0.122449
2	6	0033280	0.400000	0.125000
2	6	0003674	0.400000	0.333333
2	6	0042221	0.400000	0.200000
2	6	0022607	0.400000	0.428571
2	6	0040011	0.400000	0.250000
2	6	0140096	0.400000	0.222222
2	6	0043229	0.400000	0.777778
2	6	0044464	0.400000	0.750000
2	6	0043068	0.400000	0.833333
2	6	0044464	0.400000	0.750000
2	6	0019899	0.400000	0.750000
2	6	0019199	0.400000	0.054054
2	6	0042221	0.400000	0.200000
2	6	0051726	0.400000	0.625000
2	6	0043231	0.400000	1.000000
2	6	0005488	0.400000	0.666667
2	6	0051282	0.400000	0.454545
2	6	0016604	0.400000	0.500000
2	6	0017111	0.400000	0.875000
2	6	0016301	0.400000	0.111111
2	6	0043928	0.400000	0.086957
2	6	0005768	0.400000	0.937500
2	6	0005102	0.400000	0.750000
2	6	0042127	0.400000	0.444444
2	6	0007010	0.400000	0.600000
2	6	0015031	0.400000	0.666667
2	6	0042438	0.400000	0.071429
2	6	0010216	0.400000	0.086957
2	6	0061572	0.400000	0.909091
2	6	0003674	0.400000	0.333333
2	6	0098662	0.400000	0.222222
2	6	0043152	0.400000	0.078947
2	6	1904018	0.400000	0.785714
2	6	0005488	0.400000	0.666667
2	6	0071944	0.400000	0.666667
2	6	0071944	0.400000	0.666667
2	6	0035639	0.400000	0.380952
2	6	0060491	0.400000	0.727273
2	6	0016853	0.400000	0.222222
2	6	0008150	0.400000	0.333333
2	6	0009987	0.400000	0.666667
2	6	1903508	0.400000	0.852941
2	6	0016043	0.400000	0.500000
2	6	1904377	0.400000	0.733333
2	6	0007265	0.400000	0.928571
2	6	0005515	0.400000	1.000000
2	6	0005515	0.400000	1.000000
2	6	0060119	0.400000	0.086957
2	6	0006996	0.400000	0.625000
2	6	0019244	0.400000	0.083333
2	6	0007265	0.400000	0.928571
2	6	0065008	0.400000	0.300000
2	6	0005623	0.400000	0.500000
2	6	0050973	0.400000	0.090909
2	6	0043902	0.400000	0.250000
2	6	0016462	0.400000	0.750000
2	6	1990126	0.400000	0.080000
2	6	0005575	0.400000	0.083333
2	6	0009987	0.400000	0.333333
2	6	0032501	0.400000	0.142857
2	6	0005515	0.400000	1.000000
2	6	0003674	0.400000	0.333333
2	6	0044444	0.400000	0.583333
2	6	0008150	0.400000	0.166667
2	6	1902110	0.400000	0.735294
2	6	0009966	0.400000	0.363636
2	6	0044424	0.400000	0.416667
2	6	0003006	0.400000	0.100000
2	6	0006355	0.400000	0.181818
2	6	0050804	0.400000	0.470588
2	6	0044444	0.400000	0.583333
2	6	0006166	0.400000	0.041667
2	6	0035880	0.400000	0.045455
2	6	0033197	0.400000	0.083333
2	6	0007476	0.400000	0.026316
2	6	0043227	0.400000	0.250000
2	6	0007264	0.400000	0.857143
2	6	0032592	0.400000	0.805556
2	6	0050794	0.400000	0.571429
2	6	1902533	0.400000	0.210526
2	6	0005575	0.400000	0.125000
2	6	0030001	0.400000	0.166667
2	6	0008150	0.400000	0.166667
2	6	0021953	0.400000	0.105263
2	6	0060346	0.400000	0.047619
2	6	0045893	0.400000	0.108108
2	6	0043227	0.400000	0.250000
2	6	0006537	0.400000	0.060606
2	6	0001839	0.400000	0.045455
2	6	0007018	0.400000	0.238095
2	6	0030851	0.400000	0.090909
2	6	0048592	0.400000	0.882353
2	6	0000803	0.400000	0.500000
2	6	0005737	0.400000	0.750000
2	6	0007631	0.400000	0.100000
2	6	0044446	0.400000	0.600000
2	6	0071944	0.400000	0.333333
2	6	0006513	0.400000	0.666667
2	6	0005102	0.400000	0.750000
2	6	0005575	0.400000	0.125000
2	6	1902117	0.400000	0.095238
2	6	0043231	0.400000	0.900000
2	6	0032502	0.400000	0.250000
2	6	0062023	0.400000	0.083333
2	6	0030234	0.400000	0.777778
2	6	1901796	0.400000	0.117647
2	6	0042271	0.400000	0.054054
2	6	0005488	0.400000	0.666667
2	6	0051209	0.400000	0.076923
2	6	0007389	0.400000	0.750000
2	6	0014824	0.400000	0.074074
2	6	0051049	0.400000	0.500000
2	6	0050794	0.400000	0.500000
2	6	0010557	0.400000	0.263158
2	6	0045861	0.400000	0.527778
2	6	0030509	0.400000	0.233333
2	6	0010498	0.400000	0.696970
2	6	0044464	0.400000	0.750000
2	6	0061659	0.400000	0.833333
2	6	0051310	0.400000	0.064516
2	6	0003824	0.400000	0.400000
2	6	0016740	0.400000	0.600000
2	6	0010629	0.400000	0.375000
2	6	0046651	0.400000	0.076923
2	6	0051017	0.400000	0.066667
2	6	0005623	0.400000	0.500000
2	6	0031226	0.400000	0.272727
2	6	0008092	0.400000	0.500000
2	6	0001710	0.400000	0.051282
2	6	0016081	0.400000	0.065217
2	6	0033143	0.400000	0.900000
2	6	0044424	0.400000	0.833333
2	6	0032446	0.400000	0.894737
2	6	0005622	0.400000	0.666667
2	6	0019899	0.400000	0.666667
2	6	0043632	0.400000	0.520000
2	6	0060089	0.400000	0.166667
2	6	0032434	0.400000	0.540541
2	6	0016922	0.400000	0.833333
2	6	2000112	0.400000	0.578947
2	6	0043231	0.400000	0.900000
2	6	0044424	0.400000	0.833333
2	6	0005488	0.400000	0.333333
2	6	0046685	0.400000	0.076923
2	6	0001975	0.400000	0.047619
2	6	0046968	0.400000	0.047619
2	6	0010628	0.400000	0.294118
2	6	0042699	0.400000	0.095238
2	6	1901343	0.400000	0.030303
2	6	0048515	0.400000	0.826087
2	6	0040037	0.400000	0.025000
2	6	0001101	0.400000	0.038462
2	6	0034644	0.400000	0.058824
2	6	1903146	0.400000	0.028571
2	6	0038083	0.400000	0.044444
2	6	0004842	0.400000	1.000000
2	6	0000151	0.400000	1.000000
2	6	0042981	0.400000	0.148148
2	6	0000785	0.400000	0.933333
2	6	0016050	0.400000	0.250000
2	6	0008150	0.400000	0.250000
2	6	0001101	0.400000	0.500000
2	6	0005515	0.400000	1.000000
2	6	0033522	0.400000	0.962963
2	6	0050789	0.400000	0.166667
2	6	0009952	0.400000	0.800000
2	6	0017156	0.400000	0.153846
2	6	0005488	0.400000	0.666667
2	6	0044427	0.400000	0.866667
2	6	0009987	0.400000	0.500000
2	6	0044428	0.400000	0.866667
2	6	0048468	0.400000	0.368421
2	6	0043169	0.400000	0.571429
2	6	0019904	0.400000	0.800000
2	6	0048869	0.400000	0.333333
2	6	0048870	0.400000	0.222222
2	6	0048731	0.400000	0.600000
2	6	1902166	0.400000	0.087719
2	6	0003674	0.400000	0.333333
2	6	0032879	0.400000	0.142857
2	6	0048856	0.400000	0.300000
2	6	2000778	0.400000	0.076923
2	6	0016043	0.400000	0.333333
2	6	0005068	0.400000	0.083333
2	6	0005813	0.400000	0.550000
2	6	0070320	0.400000	0.090909
2	6	0035257	0.400000	0.181818
2	6	0021782	0.400000	0.272727
2	6	0008217	0.400000	0.888889
2	6	0035591	0.400000	0.100000
2	6	0044464	0.400000	0.500000
2	6	0015672	0.400000	0.111111
2	6	0005575	0.400000	0.500000
2	6	0032502	0.400000	0.666667
2	6	0005576	0.400000	1.000000
2	6	0008150	0.400000	0.333333
2	6	0008238	0.400000	0.941176
2	6	0019538	0.400000	0.888889
2	6	0043167	0.400000	0.428571
2	6	0099503	0.400000	0.875000
2	6	0005488	0.400000	0.500000
2	6	0009100	0.400000	0.571429
2	6	0046872	0.400000	0.714286
2	6	0098552	0.400000	0.363636
2	6	0051694	0.400000	0.065217
2	6	2000556	0.400000	0.046512
2	6	1902167	0.400000	0.044444
2	6	0050732	0.400000	0.052632
2	6	0002040	0.400000	0.548387
2	6	0061548	0.400000	0.666667
2	6	0030054	0.400000	0.200000
2	6	0033599	0.400000	0.588235
2	6	0048856	0.400000	0.375000
2	6	0060840	0.400000	0.916667
2	6	0009895	0.400000	0.500000
2	6	0031224	0.400000	0.250000
2	6	0045859	0.400000	0.381818
2	6	0004888	0.400000	0.166667
2	6	0006874	0.400000	0.107143
2	6	0005488	0.400000	0.666667
2	6	0048856	0.400000	0.375000
2	6	0003674	0.400000	0.333333
2	6	0048856	0.400000	0.375000
2	6	0050773	0.400000	0.875000
2	6	0021871	0.400000	0.562500
2	6	0030029	0.400000	0.333333
2	6	0006928	0.400000	0.333333
2	6	0060411	0.400000	0.888889
2	6	0033267	0.400000	0.727273
2	6	0007155	0.400000	0.500000
2	6	0009056	0.400000	0.142857
2	6	0031256	0.400000	0.600000
2	6	1901321	0.400000	0.533333
2	6	0043229	0.400000	0.625000
2	6	0048856	0.400000	0.375000
2	6	0005488	0.400000	0.666667
2	6	0043227	0.400000	0.166667
2	6	0051179	0.400000	0.166667
2	6	0006720	0.400000	0.166667
2	6	0060255	0.400000	0.500000
2	6	0045860	0.400000	0.709091
2	6	0003179	0.400000	0.800000
2	6	0016020	0.400000	0.333333
2	6	2000145	0.400000	0.533333
2	6	0043005	0.400000	0.875000
2	6	0007097	0.400000	0.066667
2	6	0001960	0.400000	0.900000
2	6	0060560	0.400000	0.269231
2	6	0005488	0.400000	0.666667
2	6	0003203	0.400000	0.900000
2	6	0048731	0.400000	0.750000
2	6	0045321	0.400000	0.250000
2	6	0003674	0.400000	0.333333
2	6	0032023	0.400000	0.055556
2	6	0042496	0.400000	0.066667
2	6	0036376	0.400000	0.047619
2	6	0044464	0.400000	0.750000
2	6	0006928	0.400000	0.125000
2	6	0003700	0.400000	0.090909
2	6	0010769	0.400000	0.343750
2	6	0004888	0.400000	0.166667
2	6	0044446	0.400000	0.300000
2	6	0044424	0.400000	0.500000
2	6	0005515	0.400000	1.000000
2	6	0005488	0.400000	0.666667
2	6	0098857	0.400000	0.200000
2	6	0072164	0.400000	0.944444
2	6	0007155	0.400000	0.500000
2	6	0045893	0.400000	0.103448
2	6	0034284	0.400000	0.083333
2	6	0003179	0.400000	0.800000
2	6	0005575	0.400000	0.250000
2	6	0046872	0.400000	0.333333
2	6	0044428	0.400000	0.214286
2	6	0001885	0.400000	0.189189
2	6	0010468	0.400000	0.176471
2	6	0033267	0.400000	0.478261
2	6	0051251	0.400000	0.157895
2	6	0048523	0.400000	0.250000
2	6	0048646	0.400000	0.250000
2	6	0006929	0.400000	0.088889
2	6	0034399	0.400000	0.157895
2	6	0002438	0.400000	0.066667
2	6	0051932	0.400000	0.066667
2	6	0005251	0.400000	0.025000
2	6	0050918	0.400000	0.181818
2	6	0016198	0.400000	0.977273
2	6	0048699	0.400000	0.631579
2	6	0097458	0.400000	0.500000
2	6	0007409	0.400000	0.775000
2	6	0035108	0.400000	0.208333
2	6	0003674	0.400000	0.333333
2	6	0007409	0.400000	0.775000
2	6	0006972	0.400000	0.045455
2	6	0031581	0.400000	0.086957
2	6	1902958	0.400000	0.017857
2	6	0019789	0.400000	0.046512
2	6	0009187	0.400000	0.714286
2	6	0042110	0.400000	0.170732
2	6	0043229	0.400000	0.700000
2	6	0019222	0.400000	0.600000
2	6	0021953	0.400000	0.454545
2	6	0051234	0.400000	0.200000
2	6	0005515	0.400000	1.000000
2	6	0010468	0.400000	0.600000
2	6	0044212	0.400000	0.750000
2	6	0032501	0.400000	0.250000
2	6	0010628	0.400000	0.428571
2	6	0044464	0.400000	0.300000
2	6	0043231	0.400000	0.900000
2	6	0050865	0.400000	0.625000
2	6	0003676	0.400000	0.833333
2	6	0006357	0.400000	0.950000
2	6	0045893	0.400000	1.000000
2	6	0018024	0.400000	0.125000
2	6	0048511	0.400000	0.666667
2	6	0006355	0.400000	1.000000
2	6	0006511	0.400000	0.177778
2	6	0005515	0.400000	1.000000
2	6	0000022	0.400000	0.064516
2	6	0048869	0.400000	0.500000
2	6	0055092	0.400000	0.875000
2	6	0003713	0.400000	0.763158
2	6	0050789	0.400000	0.750000
2	6	0070555	0.400000	0.500000
2	6	0003674	0.400000	0.333333
2	6	0005587	0.400000	0.040000
2	6	0003006	0.400000	0.181818
2	6	0071345	0.400000	0.833333
2	6	0031224	0.400000	0.076923
2	6	0032502	0.400000	0.250000
2	6	0006355	0.400000	1.000000
2	6	0071396	0.400000	0.625000
2	6	1990266	0.400000	0.105263
2	6	0050789	0.400000	0.750000
2	6	0000976	0.400000	0.857143
2	6	0048037	0.400000	0.500000
2	6	0005886	0.400000	0.230769
2	6	0005515	0.400000	1.000000
2	6	0009966	0.400000	0.888889
2	6	0007165	0.400000	0.909091
2	6	0023051	0.400000	0.600000
2	6	0000976	0.400000	0.857143
2	6	0070294	0.400000	0.086957
2	6	0060179	0.400000	0.090909
2	6	0098969	0.400000	0.070175
2	6	0009416	0.400000	0.454545
2	6	0012505	0.400000	0.600000
2	6	0044459	0.400000	0.333333
2	6	0097733	0.400000	0.705882
2	6	0044464	0.400000	0.750000
2	6	0035296	0.400000	0.083333
2	6	0031503	0.400000	0.142857
2	6	0120025	0.400000	0.800000
2	6	0044441	0.400000	0.647059
2	6	0048666	0.400000	0.535714
2	6	1905240	0.400000	0.027778
2	6	0003674	0.400000	0.333333
2	6	0098760	0.400000	0.133333
2	6	0044441	0.400000	0.647059
2	6	1905602	0.400000	0.024390
2	6	0006875	0.400000	0.083333
2	6	0044782	0.400000	0.571429
2	6	0051260	0.400000	0.333333
2	6	0044828	0.400000	0.027778
2	6	0010523	0.400000	0.041667
2	6	1902494	0.400000	0.166667
2	6	0005623	0.400000	0.500000
2	6	0120038	0.400000	0.583333
2	6	1905204	0.400000	0.000000
2	6	0016279	0.400000	0.000000
2	6	0050953	0.400000	0.000000
2	6	1903902	0.400000	0.000000
2	6	0006776	0.400000	0.000000
2	6	0065009	0.400000	0.200000
2	6	0048856	0.400000	0.200000
2	6	0071634	0.400000	0.200000
2	6	0071705	0.400000	0.625000
2	6	0012505	0.400000	0.428571
2	6	0006810	0.400000	0.500000
2	6	0016020	0.400000	0.142857
2	6	0043229	0.400000	0.700000
2	6	0006487	0.400000	0.906250
2	6	0043231	0.400000	0.900000
2	6	0050803	0.400000	0.166667
2	6	0002089	0.400000	0.047619
2	6	0044464	0.400000	0.500000
2	6	0044444	0.400000	0.875000
2	6	0008150	0.400000	0.333333
2	6	0050807	0.400000	0.250000
2	6	0021860	0.400000	0.054054
2	6	0043169	0.400000	0.571429
2	6	0044424	0.400000	0.833333
2	6	0032469	0.400000	0.103448
2	6	0034695	0.400000	0.083333
2	6	0021615	0.400000	0.066667
2	6	0048671	0.400000	0.074627
2	6	0043227	0.400000	0.300000
2	6	1905369	0.400000	0.500000
2	6	0016757	0.400000	0.571429
2	6	0042221	0.400000	0.750000
2	6	0002874	0.400000	0.136364
2	6	0050896	0.400000	0.500000
2	6	0008150	0.400000	0.333333
2	6	0043169	0.400000	0.571429
2	6	0071773	0.400000	0.200000
2	6	0005488	0.400000	0.400000
2	6	0006464	0.400000	0.517241
2	6	0022624	0.400000	0.916667
2	6	0010498	0.400000	0.851852
2	6	0006355	0.400000	0.148148
2	6	0044424	0.400000	0.625000
2	6	0090303	0.400000	0.150000
2	6	0005768	0.400000	0.611111
2	6	0034088	0.400000	0.064516
2	6	0032786	0.400000	0.090909
2	6	0000132	0.400000	0.055556
2	6	0005575	0.400000	0.125000
2	6	0048513	0.400000	0.250000
2	6	0047497	0.400000	0.064516
2	6	0032182	0.400000	0.200000
2	6	0031253	0.400000	0.130435
2	6	0034101	0.400000	0.363636
2	6	0022618	0.400000	0.666667
2	6	0005198	0.400000	0.666667
2	6	0003674	0.400000	0.333333
2	6	0043067	0.400000	0.173913
2	6	0006355	0.400000	0.538462
2	6	0005575	0.400000	0.083333
2	6	0005515	0.400000	0.222222
2	6	0043227	0.400000	0.250000
2	6	0003676	0.400000	0.625000
2	6	1990737	0.400000	0.062500
2	6	0006364	0.400000	0.892857
2	6	0060685	0.400000	0.093750
2	6	0043512	0.400000	0.074074
2	6	1902350	0.400000	0.052632
2	6	0031100	0.400000	0.692308
2	6	0042254	0.400000	0.833333
2	6	0015935	0.400000	0.818182
2	6	0097159	0.400000	0.500000
2	6	0003674	0.400000	0.333333
2	6	0030490	0.400000	0.964286
2	6	0009790	0.400000	0.357143
2	6	0034703	0.400000	0.064516
2	6	0016072	0.400000	0.680000
2	6	0070228	0.400000	0.071429
2	6	0005916	0.400000	0.033333
2	6	0002002	0.400000	0.074074
2	6	0030858	0.400000	0.052632
2	6	0030595	0.400000	0.863636
2	6	0044428	0.400000	0.722222
2	6	0042255	0.400000	0.888889
2	6	0050729	0.400000	0.448276
2	6	0009617	0.400000	0.615385
2	6	0007165	0.400000	0.833333
2	6	0018108	0.400000	0.205128
2	6	0005488	0.400000	0.666667
2	6	0019900	0.400000	0.833333
2	6	0005198	0.400000	0.666667
2	6	0019899	0.400000	0.750000
2	6	0030983	0.400000	0.222222
2	6	0006997	0.400000	0.857143
2	6	0019730	0.400000	0.916667
2	6	0005622	0.400000	0.666667
2	6	0044428	0.400000	0.722222
2	6	0045600	0.400000	0.200000
2	6	0005575	0.400000	0.500000
2	6	0005488	0.400000	0.666667
2	6	0010921	0.400000	0.190476
2	6	0031410	0.400000	0.500000
2	6	0008150	0.400000	0.166667
2	6	0009887	0.400000	0.291667
2	6	0046983	0.400000	0.750000
2	6	0034101	0.400000	0.363636
2	6	0044444	0.400000	0.875000
2	6	0045899	0.400000	0.084507
2	6	0035545	0.400000	0.214286
2	6	0019538	0.400000	0.222222
2	6	0003674	0.400000	0.333333
2	6	1903280	0.400000	0.065217
2	6	0000062	0.400000	0.090909
2	6	0036444	0.400000	0.047619
2	6	0015935	0.400000	0.818182
2	6	0005575	0.400000	0.500000
2	6	0005840	0.400000	0.875000
2	6	0000479	0.400000	0.837838
2	6	0031081	0.400000	0.058824
2	6	0005575	0.400000	0.500000
2	6	0000479	0.400000	0.837838
2	6	0097159	0.400000	0.400000
2	6	0003674	0.400000	0.333333
2	6	0001632	0.400000	0.045455
2	6	0030858	0.400000	0.025000
2	6	0032434	0.400000	0.021739
2	6	0010243	0.400000	0.050000
2	6	0032102	0.400000	0.115385
2	6	0005737	0.400000	0.750000
2	6	0009987	0.400000	0.133333
2	6	0005198	0.400000	0.666667
2	6	0070192	0.400000	0.217391
2	6	0070925	0.400000	0.533333
2	6	0005575	0.400000	0.500000
2	6	0044424	0.400000	0.625000
2	6	0043227	0.400000	0.250000
2	6	0044444	0.400000	0.875000
2	6	0043043	0.400000	0.653846
2	6	0043170	0.400000	0.153846
2	6	0030983	0.400000	0.222222
2	6	0003184	0.400000	0.034483
2	6	0021984	0.400000	0.032258
2	6	1904644	0.400000	0.055556
2	6	0048389	0.400000	0.050000
2	6	0010557	0.400000	0.363636
2	6	0044464	0.400000	0.375000
2	6	0009636	0.400000	0.400000
2	6	0007165	0.400000	0.250000
2	6	0005488	0.400000	0.666667
2	6	0060442	0.400000	0.027778
2	6	0043229	0.400000	0.700000
2	6	0048145	0.400000	0.600000
2	6	0043229	0.400000	0.700000
2	6	0022626	0.400000	0.772727
2	6	0044424	0.400000	0.625000
2	6	0003674	0.400000	0.333333
2	6	0071206	0.400000	0.047619
2	6	0018108	0.400000	0.032258
2	6	0046651	0.400000	0.052632
2	6	0032991	0.400000	0.666667
2	6	0150063	0.400000	0.416667
2	6	0051091	0.400000	0.161290
2	6	0043232	0.400000	0.642857
2	6	0099572	0.400000	0.333333
2	6	0072006	0.400000	0.411765
2	6	0042592	0.400000	0.571429
2	6	0044444	0.400000	0.875000
2	6	0005737	0.400000	1.000000
2	6	0042254	0.400000	0.833333
2	6	0000075	0.400000	0.588235
2	6	0043168	0.400000	0.400000
2	6	0051962	0.400000	0.210526
2	6	0043232	0.400000	0.642857
2	6	0015935	0.400000	1.000000
2	6	0044446	0.400000	0.583333
2	6	0031348	0.400000	0.235294
2	6	0005622	0.400000	0.666667
2	6	0003674	0.400000	0.333333
2	6	0042254	0.400000	0.833333
2	6	0003676	0.400000	0.714286
2	6	0005575	0.400000	0.333333
2	6	0042098	0.400000	0.600000
2	6	0043434	0.400000	0.916667
2	6	0043069	0.400000	0.833333
2	6	0044444	0.400000	0.875000
2	6	0043067	0.400000	0.500000
2	6	0044444	0.400000	0.875000
2	6	0031224	0.400000	0.166667
2	6	0070231	0.400000	0.470588
2	6	0003674	0.400000	0.333333
2	6	0044464	0.400000	0.750000
2	6	0008417	0.400000	0.083333
2	6	0003676	0.400000	0.714286
2	6	0043231	0.400000	0.900000
2	6	0098771	0.400000	0.555556
2	6	0044843	0.400000	0.600000
2	6	0044424	0.400000	0.833333
2	6	0070418	0.400000	0.500000
2	6	0061515	0.400000	0.680000
2	6	0072583	0.400000	0.083333
2	6	0048304	0.400000	0.088235
2	6	0015908	0.400000	0.055556
2	6	0003674	0.400000	0.333333
2	6	0036211	0.400000	0.526316
2	6	0071347	0.400000	0.571429
2	6	0018105	0.400000	0.863636
2	6	0005488	0.400000	0.666667
2	6	0060255	0.400000	0.263158
2	6	0005737	0.400000	1.000000
2	6	0044464	0.400000	0.500000
2	6	1990928	0.400000	0.117647
2	6	0021575	0.400000	0.041667
2	6	0071577	0.400000	0.037037
2	6	0090245	0.400000	0.030303
2	6	0006357	0.400000	0.950000
2	6	0016572	0.400000	0.843750
2	6	0048232	0.400000	0.047619
2	6	0031981	0.400000	0.944444
2	6	0032559	0.400000	0.722222
2	6	0030238	0.400000	0.050000
2	6	0043227	0.400000	0.300000
2	6	2000758	0.400000	0.675676
2	6	0051130	0.400000	0.266667
2	6	0006464	0.400000	0.789474
2	6	0000731	0.400000	0.204545
2	6	2000112	0.400000	0.578947
2	6	0032559	0.400000	0.722222
2	6	0050794	0.400000	0.363636
2	6	0010629	0.400000	0.285714
2	6	0043227	0.400000	0.300000
2	6	1990164	0.400000	0.964286
2	6	0046907	0.400000	0.058824
2	6	0005488	0.400000	0.666667
2	6	0003674	0.400000	0.333333
2	6	0031981	0.400000	0.944444
2	6	0016301	0.400000	0.444444
2	6	0006357	0.400000	0.950000
2	6	0005488	0.400000	0.666667
2	6	0034248	0.400000	0.350000
2	6	0071347	0.400000	0.571429
2	6	0140096	0.400000	0.200000
2	6	0015433	0.400000	0.057692
2	6	0001934	0.400000	0.707317
2	6	0021819	0.400000	0.044444
2	6	0072584	0.400000	0.055556
2	6	1990182	0.400000	0.086957
2	6	0031330	0.400000	0.875000
2	6	0032550	0.400000	0.476190
2	6	0042594	0.400000	0.466667
2	6	0032991	0.400000	0.666667
2	6	0050789	0.400000	0.600000
2	6	0043200	0.400000	0.450000
2	6	0012505	0.400000	0.428571
2	6	0005488	0.400000	0.500000
2	6	0031328	0.400000	0.375000
2	6	0010043	0.400000	0.130435
2	6	0016787	0.400000	0.375000
2	6	0032991	0.400000	0.666667
2	6	1990928	0.400000	0.470588
2	6	0032008	0.400000	1.000000
2	6	0006464	0.400000	0.125000
2	6	0005515	0.400000	0.750000
2	6	0031329	0.400000	0.888889
2	6	0006950	0.400000	0.200000
2	6	0048522	0.400000	0.750000
2	6	0016462	0.400000	0.750000
2	6	0002040	0.400000	0.052632
2	6	0071596	0.400000	0.068966
2	6	0000790	0.400000	0.400000
2	6	0043434	0.400000	0.347826
2	6	0044003	0.400000	0.800000
2	6	0044424	0.400000	0.833333
2	6	0030916	0.400000	0.029412
2	6	0001892	0.400000	0.047619
2	6	0048609	0.400000	0.071429
2	6	0044424	0.400000	0.833333
2	6	0048646	0.400000	0.076923
2	6	0005515	0.400000	0.600000
2	6	0071417	0.400000	0.700000
2	6	0044440	0.400000	0.612903
2	6	0042127	0.400000	0.400000
2	6	0032550	0.400000	0.500000
2	6	0009725	0.400000	0.363636
2	6	0031669	0.400000	0.733333
2	6	1902531	0.400000	0.900000
2	6	0032550	0.400000	0.500000
2	6	0000377	0.400000	0.060606
2	6	0006357	0.400000	0.260870
2	6	0043231	0.400000	1.000000
2	6	0048513	0.400000	0.066667
2	6	0048511	0.400000	0.100000
2	6	0071108	0.400000	0.060606
2	6	1902531	0.400000	0.900000
2	6	0046339	0.400000	0.080000
2	6	0008150	0.400000	0.111111
2	6	0005432	0.400000	0.023810
2	6	0060366	0.400000	0.040000
2	6	0003674	0.400000	0.333333
2	6	0016021	0.400000	0.208333
2	6	0043320	0.400000	0.000000
2	6	0007307	0.400000	0.000000
2	6	0033499	0.400000	0.000000
2	6	0035010	0.400000	0.000000
2	6	0005488	0.400000	0.500000
2	6	0005515	0.400000	0.750000
2	6	0015267	0.400000	0.076923
2	6	0098858	0.400000	0.142857
2	6	0005539	0.400000	0.500000
2	6	0050870	0.400000	0.187500
2	6	0009967	0.400000	0.875000
2	6	0019933	0.400000	0.153846
2	6	0033683	0.400000	0.035714
2	6	0048646	0.400000	0.312500
2	6	0032502	0.400000	0.200000
2	6	0005622	0.400000	0.200000
2	6	0048598	0.400000	0.333333
2	6	1905943	0.400000	0.075949
2	6	0001771	0.400000	0.083333
2	6	0071396	0.400000	0.076923
2	6	0090598	0.400000	0.055556
2	6	0003002	0.400000	0.076923
2	6	0072697	0.400000	0.375000
2	6	0009987	0.400000	0.285714
2	6	0017016	0.400000	0.875000
2	6	0044448	0.400000	0.583333
2	6	0010033	0.400000	0.166667
2	6	0016043	0.400000	0.571429
2	6	0048341	0.400000	0.033333
2	6	0016239	0.400000	0.190476
2	6	0017016	0.400000	0.875000
2	6	0003676	0.400000	0.333333
2	6	0000912	0.400000	0.590909
2	6	0019904	0.400000	0.750000
2	6	0043067	0.400000	0.857143
2	6	0005577	0.400000	0.076923
2	6	0003279	0.400000	0.058824
2	6	0043150	0.400000	0.088889
2	6	0051931	0.400000	0.875000
2	6	0045765	0.400000	0.642857
2	6	0097458	0.400000	0.600000
2	6	0003700	0.400000	0.148148
2	6	0065008	0.400000	0.600000
2	6	0060688	0.400000	0.700000
2	6	0003674	0.400000	0.333333
2	6	0120025	0.400000	0.800000
2	6	0044425	0.400000	0.600000
2	6	0030425	0.400000	0.631579
2	6	0071363	0.400000	0.315789
2	6	0007029	0.400000	0.875000
2	6	0030308	0.400000	1.000000
2	6	0006996	0.400000	0.625000
2	6	0031967	0.400000	0.705882
2	6	0034163	0.400000	0.555556
2	6	0005488	0.400000	0.666667
2	6	0031984	0.400000	0.578947
2	6	2001212	0.400000	0.578947
2	6	0004842	0.400000	0.066667
2	6	0021675	0.400000	0.875000
2	6	0003674	0.400000	0.333333
2	6	0006928	0.400000	0.222222
2	6	0120038	0.400000	0.571429
2	6	0031253	0.400000	0.428571
2	6	0032502	0.400000	0.666667
2	6	0051240	0.400000	0.444444
2	6	0019899	0.400000	0.750000
2	6	0051493	0.400000	0.384615
2	6	0050896	0.400000	0.666667
2	6	0051270	0.400000	0.666667
2	6	0046579	0.400000	0.909091
2	6	1902622	0.400000	0.750000
2	6	0010001	0.400000	0.866667
2	6	0034702	0.400000	0.500000
2	6	0055082	0.400000	0.800000
2	6	0005102	0.400000	0.750000
2	6	0016740	0.400000	0.200000
2	6	0043409	0.400000	0.180000
2	6	0005488	0.400000	0.666667
2	6	0003674	0.400000	0.333333
2	6	0005575	0.400000	0.500000
2	6	0043227	0.400000	0.250000
2	6	0070925	0.400000	0.583333
2	6	0008150	0.400000	0.333333
2	6	0007275	0.400000	0.714286
2	6	0070900	0.400000	0.054054
2	6	0002376	0.400000	0.250000
2	6	0050793	0.400000	0.571429
2	6	0042133	0.400000	0.300000
2	6	0048870	0.400000	0.466667
2	6	1902531	0.400000	0.500000
2	6	0003151	0.400000	0.571429
2	6	0042221	0.400000	0.500000
2	6	0048693	0.400000	0.671053
2	6	0072001	0.400000	0.666667
2	6	0033554	0.400000	0.400000
2	6	0051094	0.400000	0.444444
2	6	0012505	0.400000	0.600000
2	6	0042165	0.400000	0.500000
2	6	0005623	0.400000	0.500000
2	6	0048646	0.400000	0.384615
2	6	0004675	0.400000	0.081633
2	6	0043539	0.400000	0.096774
2	6	0050679	0.400000	0.588235
2	6	0033599	0.400000	0.588235
2	6	1905114	0.400000	0.222222
2	6	0008150	0.400000	0.333333
2	6	0061564	0.400000	0.840000
2	6	0098930	0.400000	0.148148
2	6	0016020	0.400000	0.400000
2	6	0016810	0.400000	0.166667
2	6	0097708	0.400000	0.533333
2	6	0001837	0.400000	0.700000
2	6	0050789	0.400000	0.428571
2	6	0004726	0.400000	0.055556
2	6	0007389	0.400000	0.333333
2	6	0140096	0.400000	0.200000
2	6	0021537	0.400000	0.928571
2	6	0010975	0.400000	0.692308
2	6	0032102	0.400000	0.187500
2	6	0043226	0.400000	0.200000
2	6	0043068	0.400000	0.235294
2	6	0050794	0.400000	0.363636
2	6	0005623	0.400000	0.500000
2	6	1904498	0.400000	0.060606
2	6	0060089	0.400000	0.666667
2	6	0019371	0.400000	0.044444
2	6	2001268	0.400000	0.083333
2	6	0050974	0.400000	0.080000
2	6	0033141	0.400000	0.086957
2	6	0048856	0.400000	0.214286
2	6	0065007	0.400000	0.181818
2	6	0007507	0.400000	0.437500
2	6	0005623	0.400000	0.500000
2	6	0005488	0.400000	0.666667
2	6	0010975	0.400000	0.692308
2	6	0016043	0.400000	0.153846
2	6	0061564	0.400000	0.700000
2	6	0061623	0.400000	0.016529
2	6	0007165	0.400000	0.909091
2	6	0120025	0.400000	0.714286
2	6	0044428	0.400000	0.214286
2	6	0005488	0.400000	0.666667
2	6	0060089	0.400000	0.666667
2	6	0005515	0.400000	1.000000
2	6	0044464	0.400000	0.750000
2	6	0045039	0.400000	0.061538
2	6	0006541	0.400000	0.080000
2	6	0042267	0.400000	0.086957
2	6	0044444	0.400000	0.875000
2	6	0002208	0.400000	0.307692
2	6	0097458	0.400000	0.333333
2	6	0014877	0.400000	0.928571
2	6	0005515	0.400000	1.000000
2	6	0030154	0.400000	0.384615
2	6	0032502	0.400000	0.285714
2	6	0006952	0.400000	0.333333
2	6	0003674	0.400000	0.333333
2	6	0050794	0.400000	0.666667
2	6	0002763	0.400000	0.920000
2	6	0002643	0.400000	0.727273
2	6	0044441	0.400000	0.250000
2	6	0035239	0.400000	0.500000
2	6	0048856	0.400000	0.428571
2	6	0030852	0.400000	0.560000
2	6	0045892	0.400000	1.000000
2	6	1903508	0.400000	0.852941
2	6	0001819	0.400000	0.800000
2	6	0007399	0.400000	0.875000
2	6	0044212	0.400000	1.000000
2	6	0120025	0.400000	0.300000
2	6	0008585	0.400000	0.333333
2	6	0048259	0.400000	0.333333
2	6	0019722	0.400000	0.266667
2	6	0046639	0.400000	0.911111
2	6	0071559	0.400000	0.500000
2	6	0002066	0.400000	0.333333
2	6	0045664	0.400000	0.500000
2	6	0048534	0.400000	0.909091
2	6	0008284	0.400000	0.555556
2	6	0008219	0.400000	0.142857
2	6	0005815	0.400000	0.411765
2	6	0005737	0.400000	0.750000
2	6	0000987	0.400000	0.812500
2	6	0016773	0.400000	0.142857
2	6	0045165	0.400000	0.400000
2	6	0003674	0.400000	0.333333
2	6	0045893	0.400000	1.000000
2	6	0044428	0.400000	0.769231
2	6	0043229	0.400000	0.777778
2	6	0048534	0.400000	0.909091
2	6	0000981	0.400000	1.000000
2	6	0006754	0.400000	0.030303
2	6	0046983	0.400000	0.800000
2	6	0023051	0.400000	0.500000
2	6	1901681	0.400000	0.500000
2	6	0003677	0.400000	1.000000
2	6	0098971	0.400000	0.037736
2	6	0043065	0.400000	0.300000
2	6	0120025	0.400000	0.300000
2	6	0098789	0.400000	0.054054
2	6	0003677	0.400000	1.000000
2	6	0001942	0.400000	0.772727
2	6	0007292	0.400000	0.916667
2	6	0003674	0.400000	0.333333
2	6	0004528	0.400000	0.057143
2	6	0048869	0.400000	0.307692
2	6	0005856	0.400000	0.583333
2	6	0010629	0.400000	0.285714
2	6	0140110	0.400000	0.250000
2	6	0007097	0.400000	0.062500
2	6	0005515	0.400000	1.000000
2	6	0005575	0.400000	0.500000
2	6	0036293	0.400000	0.117647
2	6	0040011	0.400000	0.166667
2	6	0008589	0.400000	0.727273
2	6	0048856	0.400000	0.428571
2	6	0007249	0.400000	0.250000
2	6	0005575	0.400000	0.500000
2	6	0010468	0.400000	1.000000
2	6	0051239	0.400000	0.800000
2	6	0007568	0.400000	0.285714
2	6	0051051	0.400000	0.333333
2	6	0005488	0.400000	0.666667
2	6	0050794	0.400000	0.500000
2	6	0044424	0.400000	0.833333
2	6	0016192	0.400000	0.111111
2	6	0060350	0.400000	0.823529
2	6	0031981	0.400000	0.944444
2	6	0005515	0.400000	1.000000
2	6	0140110	0.400000	0.250000
2	6	0043229	0.400000	0.700000
2	6	0010965	0.400000	0.190476
2	6	0043231	0.400000	0.900000
2	6	0050794	0.400000	0.500000
2	6	0051239	0.400000	0.800000
2	6	2000756	0.400000	0.333333
2	6	0005515	0.400000	1.000000
2	6	0045670	0.400000	0.437500
2	6	0048699	0.400000	0.923077
2	6	0051216	0.400000	0.733333
2	6	0003674	0.400000	0.333333
2	6	0090287	0.400000	0.600000
2	6	0003674	0.400000	0.333333
2	6	0045944	0.400000	1.000000
2	6	0044428	0.400000	0.769231
2	6	0009987	0.400000	0.333333
2	6	0009887	0.400000	0.818182
2	6	1901363	0.400000	0.500000
2	6	0045597	0.400000	0.625000
2	6	0048513	0.400000	0.750000
2	6	0044428	0.400000	0.769231
2	6	0007178	0.400000	0.325000
2	6	0002062	0.400000	1.000000
2	6	0030334	0.400000	0.307692
2	6	0051878	0.400000	0.062500
2	6	0048167	0.400000	0.428571
2	6	0061036	0.400000	0.647059
2	6	0006355	0.400000	0.863636
2	6	0044424	0.400000	0.833333
2	6	0044428	0.400000	0.769231
2	6	0045893	0.400000	1.000000
2	6	0008203	0.400000	0.058824
2	6	0045446	0.400000	0.428571
2	6	0071363	0.400000	0.714286
2	6	0003700	0.400000	1.000000
2	6	1990939	0.400000	0.071429
2	6	0043227	0.400000	0.300000
2	6	0008511	0.400000	0.028986
2	6	0071229	0.400000	0.250000
2	6	0009987	0.400000	0.222222
2	6	0005488	0.400000	0.666667
2	6	0030154	0.400000	0.555556
2	6	0006464	0.400000	0.789474
2	6	0044297	0.400000	0.428571
2	6	0009967	0.400000	0.583333
2	6	0043229	0.400000	0.777778
2	6	0006950	0.400000	0.250000
2	6	0004971	0.400000	0.076923
2	6	0006366	0.400000	0.911765
2	6	0097159	0.400000	0.500000
2	6	0008150	0.400000	0.250000
2	6	2001228	0.400000	0.300000
2	6	0044444	0.400000	0.875000
2	6	0010557	0.400000	0.352941
2	6	0006357	0.400000	0.833333
2	6	0043231	0.400000	1.000000
2	6	0090575	0.400000	0.944444
2	6	2000515	0.400000	0.577778
2	6	0046638	0.400000	0.911111
2	6	0022405	0.400000	0.272727
2	6	0048666	0.400000	0.866667
2	6	0050679	0.400000	0.428571
2	6	0044449	0.400000	0.388889
2	6	0044427	0.400000	0.520000
2	6	0043231	0.400000	1.000000
2	6	0032502	0.400000	0.222222
2	6	0044424	0.400000	0.833333
2	6	0048699	0.400000	0.923077
2	6	0008285	0.400000	0.800000
2	6	0071805	0.400000	0.055556
2	6	0006928	0.400000	0.200000
2	6	0032088	0.400000	0.633333
2	6	0098964	0.400000	0.041667
2	6	0050810	0.400000	0.214286
2	6	0051660	0.400000	0.076923
2	6	0002026	0.400000	0.900000
2	6	0030855	0.400000	0.172414
2	6	0005575	0.400000	0.500000
2	6	0043523	0.400000	0.266667
2	6	0042493	0.400000	1.000000
2	6	0051283	0.400000	0.538462
2	6	0010038	0.400000	0.833333
2	6	0019900	0.400000	0.833333
2	6	0005515	0.400000	1.000000
2	6	0044449	0.400000	0.894737
2	6	0019897	0.400000	0.625000
2	6	0005515	0.400000	1.000000
2	6	0072078	0.400000	0.421053
2	6	0016020	0.400000	1.000000
2	6	0050670	0.400000	0.222222
2	6	0050896	0.400000	0.666667
2	6	0097458	0.400000	0.571429
2	6	0051018	0.400000	0.800000
2	6	0034613	0.400000	0.538462
2	6	0032991	0.400000	1.000000
2	6	0006816	0.400000	1.000000
2	6	0044427	0.400000	0.454545
2	6	0198738	0.400000	0.375000
2	6	0006875	0.400000	0.789474
2	6	0035295	0.400000	0.240000
2	6	0044428	0.400000	0.764706
2	6	0035690	0.400000	0.500000
2	6	0071901	0.400000	0.125000
2	6	0060249	0.400000	0.272727
2	6	0050794	0.400000	0.400000
2	6	0016020	0.400000	1.000000
2	6	0016310	0.400000	0.166667
2	6	0003674	0.400000	0.333333
2	6	0007165	0.400000	0.769231
2	6	0042221	0.400000	0.750000
2	6	0005217	0.400000	0.444444
2	6	0016529	0.400000	1.000000
2	6	0016646	0.400000	0.100000
2	6	0005575	0.400000	0.500000
2	6	0005488	0.400000	0.666667
2	6	0004842	0.400000	0.068966
2	6	0033365	0.400000	0.615385
2	6	0005488	0.400000	0.666667
2	6	0071944	0.400000	0.666667
2	6	0086004	0.400000	0.772727
2	6	0055085	0.400000	0.714286
2	6	0044441	0.400000	0.384615
2	6	0035556	0.400000	0.846154
2	6	0016043	0.400000	0.222222
2	6	0010646	0.400000	0.363636
2	6	0005623	0.400000	0.333333
2	6	0008144	0.400000	0.500000
2	6	0032781	0.400000	0.270270
2	6	0005515	0.400000	1.000000
2	6	0005575	0.400000	0.500000
2	6	0004672	0.400000	0.062500
2	6	0051279	0.400000	0.473684
2	6	0009991	0.400000	0.571429
2	6	0086068	0.400000	0.833333
2	6	0051259	0.400000	0.142857
2	6	0003007	0.400000	0.480000
2	6	0006468	0.400000	0.083333
2	6	0060047	0.400000	0.636364
2	6	0005515	0.400000	1.000000
2	6	1902533	0.400000	0.300000
2	6	0003674	0.400000	0.333333
2	6	0006828	0.400000	0.600000
```
