## Supplementary File 2 for "Novel Comparison of Evaluation Metrics for Gene Ontology Classifiers Reveals Drastic Performance Differences": mouseFunc.jacc (part 61 of 93)

```
2	6	0009987	0.400000	0.285714
2	6	0045202	0.400000	0.333333
2	6	0005488	0.400000	0.666667
2	6	0016528	0.400000	0.857143
2	6	0071871	0.400000	0.458333
2	6	0099604	0.400000	0.632653
2	6	0005776	0.400000	0.733333
2	6	0071038	0.400000	0.045455
2	6	0048518	0.400000	0.400000
2	6	0006518	0.400000	0.133333
2	6	0065008	0.400000	0.333333
2	6	0071901	0.400000	0.125000
2	6	0098901	0.400000	0.437500
2	6	0016572	0.400000	0.062500
2	6	0008574	0.400000	0.066667
2	6	0051480	0.400000	1.000000
2	6	0007004	0.400000	0.092593
2	6	0031674	0.400000	0.952381
2	6	0006915	0.400000	0.714286
2	6	0012505	0.400000	0.428571
2	6	0005886	0.400000	1.000000
2	6	0071944	0.400000	0.666667
2	6	0044424	0.400000	0.625000
2	6	0043167	0.400000	0.500000
2	6	0051209	0.400000	1.000000
2	6	0010468	0.400000	0.090909
2	6	0004517	0.400000	0.066667
2	6	0072503	0.400000	0.789474
2	6	0034248	0.400000	0.080000
2	6	0005217	0.400000	0.262500
2	6	0005217	0.400000	0.262500
2	6	0098796	0.400000	0.416667
2	6	0071407	0.400000	0.074074
2	6	0070838	0.400000	0.900000
2	6	0034432	0.400000	0.076923
2	6	0005789	0.400000	0.800000
2	6	0051480	0.400000	0.952381
2	6	0016528	0.400000	0.700000
2	6	0006936	0.400000	0.833333
2	6	0051283	0.400000	0.204082
2	6	1905415	0.400000	0.076923
2	6	0019732	0.400000	0.045455
2	6	0043232	0.400000	0.450000
2	6	0005737	0.400000	0.750000
2	6	0005575	0.400000	0.200000
2	6	0045182	0.400000	0.000000
2	6	0071887	0.400000	0.000000
2	6	0006323	0.400000	0.000000
2	6	0005119	0.400000	0.000000
2	6	0019897	0.400000	0.625000
2	6	0005488	0.400000	0.666667
2	6	0036211	0.400000	0.050000
2	6	0005515	0.400000	1.000000
2	6	0003674	0.400000	0.333333
2	6	0008092	0.400000	0.800000
2	6	0045872	0.400000	0.026316
2	6	0043231	0.400000	0.900000
2	6	0003339	0.400000	0.038462
2	6	0007165	0.400000	0.050000
2	6	0030149	0.400000	0.033333
2	6	0005488	0.400000	0.666667
2	6	0005488	0.400000	0.666667
2	6	0044424	0.400000	0.833333
2	6	0051279	0.400000	0.035714
2	6	0010646	0.400000	0.066667
2	6	0042995	0.400000	0.571429
2	6	1902567	0.400000	0.041667
2	6	0043169	0.400000	0.666667
2	6	0001818	0.400000	0.055556
2	6	0042130	0.400000	0.023810
2	6	0051047	0.400000	0.750000
2	6	0005575	0.400000	0.500000
2	6	0046677	0.400000	0.428571
2	6	0030036	0.400000	0.888889
2	6	0097435	0.400000	0.400000
2	6	1901363	0.400000	0.000000
2	6	0050820	0.400000	0.363636
2	6	0002376	0.400000	0.200000
2	6	0002376	0.400000	0.200000
2	6	0071496	0.400000	0.250000
2	6	1901363	0.400000	0.000000
2	6	0061919	0.400000	0.375000
2	6	0007165	0.400000	0.333333
2	6	0033674	0.400000	0.269231
2	6	0008272	0.400000	0.090909
2	6	0098609	0.400000	0.571429
2	6	0005737	0.400000	1.000000
2	6	0010608	0.400000	0.384615
2	6	0005496	0.400000	0.000000
2	6	0031981	0.400000	0.944444
2	6	0006954	0.400000	0.833333
2	6	0071542	0.400000	0.523810
2	6	1901700	0.400000	0.428571
2	6	0051640	0.400000	0.142857
2	6	0007267	0.400000	0.833333
2	6	0042605	0.400000	0.000000
2	6	0120025	0.400000	0.375000
2	6	0019901	0.400000	0.000000
2	6	0043065	0.400000	0.461538
2	6	0032103	0.400000	0.615385
2	6	0048468	0.400000	0.388889
2	6	1902533	0.400000	0.615385
2	6	0003100	0.400000	0.093750
2	6	0005694	0.400000	0.538462
2	6	0005515	0.400000	1.000000
2	6	0005622	0.400000	0.666667
2	6	0010556	0.400000	0.437500
2	6	0006464	0.400000	0.210526
2	6	0046872	0.400000	0.833333
2	6	0046983	0.400000	0.750000
2	6	0035591	0.400000	0.636364
2	6	0005488	0.400000	0.666667
2	6	0043167	0.400000	0.500000
2	6	0050804	0.400000	0.727273
2	6	0043067	0.400000	0.500000
2	6	0021954	0.400000	0.571429
2	6	0005515	0.400000	1.000000
2	6	0050804	0.400000	0.727273
2	6	0044297	0.400000	0.571429
2	6	0050890	0.400000	0.714286
2	6	0006091	0.400000	0.625000
2	6	0005575	0.400000	0.500000
2	6	0007417	0.400000	0.533333
2	6	0120025	0.400000	0.714286
2	6	0043231	0.400000	0.900000
2	6	0005515	0.400000	1.000000
2	6	0005515	0.400000	1.000000
2	6	0006875	0.400000	0.789474
2	6	0003674	0.400000	0.333333
2	6	0044424	0.400000	0.833333
2	6	0005488	0.400000	0.666667
2	6	0003674	0.400000	0.333333
2	6	0048545	0.400000	0.818182
2	6	0008289	0.400000	0.500000
2	6	1902533	0.400000	0.888889
2	6	0050890	0.400000	0.714286
2	6	0022604	0.400000	0.800000
2	6	0065008	0.400000	0.300000
2	6	0006620	0.400000	0.031250
2	6	0008520	0.400000	0.016129
2	6	0003918	0.400000	0.058824
2	6	0015810	0.400000	0.038462
2	6	0003674	0.400000	0.250000
2	6	0034620	0.400000	0.000000
2	6	0031113	0.400000	0.000000
2	6	0071944	0.400000	0.500000
2	6	0099003	0.400000	0.000000
2	6	0004722	0.400000	0.032258
2	6	0008092	0.400000	0.800000
2	6	0033572	0.400000	0.000000
2	6	2001258	0.400000	0.000000
2	6	0007017	0.400000	0.166667
2	6	0030855	0.400000	0.444444
2	6	0015630	0.400000	0.538462
2	6	0005829	0.400000	0.500000
2	6	2000112	0.400000	0.578947
2	6	0045892	0.400000	0.945946
2	6	0005515	0.400000	1.000000
2	6	0008150	0.400000	0.250000
2	6	0006357	0.400000	0.950000
2	6	0003674	0.400000	0.333333
2	6	0005575	0.400000	0.500000
2	6	0072359	0.400000	0.777778
2	6	0007399	0.400000	0.600000
2	6	0044428	0.400000	0.769231
2	6	0001832	0.400000	0.866667
2	6	0042088	0.400000	0.100000
2	6	0045687	0.400000	0.170732
2	6	0044424	0.400000	0.714286
2	6	0003279	0.400000	0.846154
2	6	0046856	0.400000	0.045455
2	6	0000712	0.400000	0.023810
2	6	0044212	0.400000	0.222222
2	6	0034605	0.400000	0.076923
2	6	0071481	0.400000	0.062500
2	6	0042578	0.400000	0.833333
2	6	0033036	0.400000	0.111111
2	6	0051262	0.400000	0.833333
2	6	0032592	0.400000	0.305556
2	6	0097159	0.400000	0.600000
2	6	0016445	0.400000	0.857143
2	6	0044428	0.400000	0.769231
2	6	0060338	0.400000	0.562500
2	6	0090734	0.400000	0.933333
2	6	0044260	0.400000	0.269231
2	6	0009155	0.400000	0.846154
2	6	0070512	0.400000	0.073171
2	6	0044464	0.400000	0.500000
2	6	0006302	0.400000	0.884615
2	6	0006950	0.400000	0.428571
2	6	0046060	0.400000	0.492308
2	6	0005515	0.400000	0.750000
2	6	0044464	0.400000	0.500000
2	6	0015081	0.400000	0.035714
2	6	0005515	0.400000	0.750000
2	6	0003676	0.400000	1.000000
2	6	0009262	0.400000	0.477273
2	6	0043231	0.400000	0.900000
2	6	0044464	0.400000	0.500000
2	6	0043227	0.400000	0.300000
2	6	0015721	0.400000	0.045455
2	6	0050725	0.400000	0.069767
2	6	0001595	0.400000	0.076923
2	6	0051260	0.400000	0.047619
2	6	0005737	0.400000	1.000000
2	6	0002819	0.400000	0.583333
2	6	0090010	0.400000	0.075472
2	6	0001932	0.400000	0.516129
2	6	0043229	0.400000	0.700000
2	6	0050864	0.400000	0.562500
2	6	0071944	0.400000	0.666667
2	6	0071373	0.400000	0.027027
2	6	0046777	0.400000	0.032258
2	6	0031032	0.400000	0.050000
2	6	0031981	0.400000	0.944444
2	6	0046983	0.400000	0.000000
2	6	0098688	0.400000	0.076923
2	6	0043232	0.400000	0.818182
2	6	0019218	0.400000	0.250000
2	6	0001103	0.400000	0.000000
2	6	1904643	0.400000	0.052632
2	6	0048327	0.400000	0.026316
2	6	0044430	0.400000	0.357143
2	6	0044424	0.400000	0.833333
2	6	0032501	0.400000	0.285714
2	6	0043231	0.400000	0.500000
2	6	0009913	0.400000	0.647059
2	6	0070295	0.400000	0.076923
2	6	0032502	0.400000	0.400000
2	6	0015459	0.400000	0.083333
2	6	0001729	0.400000	0.057143
2	6	0043522	0.400000	0.000000
2	6	0050926	0.400000	0.533333
2	6	0001936	0.400000	0.583333
2	6	0005515	0.400000	0.166667
2	6	0006935	0.400000	0.875000
2	6	0099503	0.400000	0.875000
2	6	0072677	0.400000	0.541667
2	6	0035556	0.400000	1.000000
2	6	0009987	0.400000	0.181818
2	6	0030545	0.400000	0.722222
2	6	0048018	0.400000	0.944444
2	6	0099503	0.400000	0.875000
2	6	0044421	0.400000	0.750000
2	6	0042221	0.400000	0.375000
2	6	0043066	0.400000	0.750000
2	6	0070488	0.400000	0.071429
2	6	2001234	0.400000	0.916667
2	6	0050509	0.400000	0.040000
2	6	0000056	0.400000	0.031746
2	6	0071459	0.400000	0.062500
2	6	0005488	0.400000	0.666667
2	6	0032501	0.400000	0.250000
2	6	1904705	0.400000	0.105263
2	6	0043229	0.400000	0.700000
2	6	0016043	0.400000	0.500000
2	6	0050922	0.400000	0.093023
2	6	0045070	0.400000	0.066667
2	6	0098687	0.400000	0.933333
2	6	0006355	0.400000	0.542857
2	6	0097120	0.400000	0.062500
2	6	0051654	0.400000	0.062500
2	6	0016021	0.400000	1.000000
2	6	0006812	0.400000	0.666667
2	6	0034706	0.400000	1.000000
2	6	0045658	0.400000	0.100000
2	6	0044422	0.400000	0.250000
2	6	0043232	0.400000	0.428571
2	6	0042391	0.400000	0.571429
2	6	0005622	0.400000	0.428571
2	6	0044444	0.400000	0.333333
2	6	0005272	0.400000	0.968750
2	6	0098662	0.400000	0.733333
2	6	0097458	0.400000	0.571429
2	6	0003674	0.400000	0.333333
2	6	0036477	0.400000	0.714286
2	6	0005575	0.400000	0.500000
2	6	0007167	0.400000	0.238095
2	6	0032501	0.400000	0.400000
2	6	0008366	0.400000	0.909091
2	6	0017015	0.400000	0.117647
2	6	0007155	0.400000	0.200000
2	6	0044464	0.400000	0.500000
2	6	0098945	0.400000	0.814815
2	6	0003887	0.400000	0.045455
2	6	0044260	0.400000	0.125000
2	6	0006357	0.400000	0.080000
2	6	0044304	0.400000	0.923077
2	6	0008283	0.400000	0.250000
2	6	0042391	0.400000	0.571429
2	6	0008344	0.400000	1.000000
2	6	0061564	0.400000	0.333333
2	6	0061014	0.400000	0.060606
2	6	0060977	0.400000	0.350000
2	6	0050877	0.400000	0.800000
2	6	0035087	0.400000	0.073171
2	6	0004708	0.400000	0.049020
2	6	0005622	0.400000	0.666667
2	6	0001919	0.400000	0.562500
2	6	1902742	0.400000	0.800000
2	6	0007346	0.400000	0.600000
2	6	0044464	0.400000	0.750000
2	6	0002428	0.400000	0.142857
2	6	0005912	0.400000	0.666667
2	6	0043547	0.400000	0.909091
2	6	0005575	0.400000	0.500000
2	6	0046983	0.400000	0.750000
2	6	0043229	0.400000	0.625000
2	6	0021548	0.400000	0.875000
2	6	0033157	0.400000	0.464286
2	6	0035556	0.400000	0.235294
2	6	0005575	0.400000	0.500000
2	6	0060415	0.400000	0.423077
2	6	0048870	0.400000	0.875000
2	6	0051668	0.400000	0.444444
2	6	0050794	0.400000	0.400000
2	6	0048468	0.400000	0.388889
2	6	0034613	0.400000	0.700000
2	6	0061180	0.400000	0.545455
2	6	0072001	0.400000	0.333333
2	6	1990254	0.400000	0.333333
2	6	0044459	0.400000	0.800000
2	6	0006281	0.400000	0.125000
2	6	0044456	0.400000	0.666667
2	6	0008150	0.400000	0.500000
2	6	0048869	0.400000	0.272727
2	6	0009725	0.400000	0.272727
2	6	0060255	0.400000	0.312500
2	6	0044430	0.400000	0.409091
2	6	0051716	0.400000	0.285714
2	6	0006903	0.400000	0.357143
2	6	0071560	0.400000	0.157895
2	6	0051349	0.400000	0.461538
2	6	0043227	0.400000	0.250000
2	6	0006915	0.400000	0.500000
2	6	0016192	0.400000	0.833333
2	6	0016020	0.400000	0.333333
2	6	0048856	0.400000	0.300000
2	6	0008347	0.400000	0.950000
2	6	0005515	0.400000	1.000000
2	6	0007283	0.400000	0.086957
2	6	0044444	0.400000	0.875000
2	6	0072359	0.400000	0.352941
2	6	0097458	0.400000	0.600000
2	6	0014020	0.400000	0.931034
2	6	0097060	0.400000	0.857143
2	6	0007178	0.400000	0.210526
2	6	0005737	0.400000	1.000000
2	6	0050896	0.400000	0.400000
2	6	0048256	0.400000	0.064516
2	6	0015014	0.400000	0.052632
2	6	0004525	0.400000	0.057143
2	6	0033036	0.400000	0.750000
2	6	0018401	0.400000	0.062500
2	6	0044428	0.400000	0.769231
2	6	0005515	0.400000	0.000000
2	6	0016192	0.400000	0.555556
2	6	0001831	0.400000	0.062500
2	6	0048096	0.400000	0.039216
2	6	0045860	0.400000	0.021277
2	6	0086023	0.400000	0.060606
2	6	0005515	0.400000	0.600000
2	6	0098659	0.400000	0.041667
2	6	1990845	0.400000	0.083333
2	6	0044464	0.400000	0.750000
2	6	0009986	0.400000	1.000000
2	6	0051259	0.400000	0.900000
2	6	0070183	0.400000	0.035714
2	6	0003993	0.400000	0.090909
2	6	0048666	0.400000	0.086957
2	6	1905077	0.400000	0.088889
2	6	0016020	0.400000	0.333333
2	6	0009967	0.400000	0.875000
2	6	0031345	0.400000	0.181818
2	6	0001714	0.400000	0.064516
2	6	0022607	0.400000	0.600000
2	6	0010039	0.400000	0.066667
2	6	0042711	0.400000	0.052632
2	6	0022607	0.400000	0.600000
2	6	0044421	0.400000	0.750000
2	6	0032023	0.400000	0.043478
2	6	0030902	0.400000	0.076923
2	6	0016567	0.400000	0.052632
2	6	0071944	0.400000	0.666667
2	6	0005737	0.400000	1.000000
2	6	0008150	0.400000	0.500000
2	6	1901981	0.400000	0.800000
2	6	0002694	0.400000	0.125000
2	6	0001934	0.400000	0.033333
2	6	0034315	0.400000	0.038462
2	6	0005515	0.400000	0.750000
2	6	0032289	0.400000	0.029412
2	6	0010855	0.400000	0.083333
2	6	0008065	0.400000	0.047619
2	6	0014029	0.400000	0.047619
2	6	0043229	0.400000	0.700000
2	6	0060606	0.400000	0.050000
2	6	0098772	0.400000	0.500000
2	6	0016740	0.400000	0.750000
2	6	0044424	0.400000	0.625000
2	6	0035904	0.400000	0.047619
2	6	0033292	0.400000	0.040000
2	6	0042093	0.400000	0.021739
2	6	0030240	0.400000	0.025000
2	6	0071417	0.400000	0.000000
2	6	0003690	0.400000	0.000000
2	6	0035176	0.400000	0.000000
2	6	0032071	0.400000	0.000000
2	6	0032736	0.400000	0.000000
2	6	0044421	0.400000	0.750000
2	6	0014706	0.400000	0.400000
2	6	0035282	0.400000	0.555556
2	6	0048513	0.400000	0.777778
2	6	0032501	0.400000	0.500000
2	6	0005515	0.400000	0.600000
2	6	0001654	0.400000	0.538462
2	6	0005575	0.400000	0.250000
2	6	0031226	0.400000	0.833333
2	6	0071944	0.400000	0.333333
2	6	0030016	0.400000	0.120000
2	6	0019318	0.400000	0.090909
2	6	0008150	0.400000	0.250000
2	6	0048513	0.400000	0.777778
2	6	0016477	0.400000	0.296296
2	6	0035108	0.400000	0.833333
2	6	0005783	0.400000	0.136364
2	6	0006269	0.400000	0.048780
2	6	0050767	0.400000	0.333333
2	6	2000147	0.400000	0.866667
2	6	0060485	0.400000	0.642857
2	6	0003007	0.400000	0.923077
2	6	0050770	0.400000	0.413333
2	6	0005623	0.400000	0.200000
2	6	0007165	0.400000	0.833333
2	6	0031957	0.400000	0.083333
2	6	0009653	0.400000	0.428571
2	6	0042255	0.400000	0.076923
2	6	0033681	0.400000	0.043478
2	6	0016788	0.400000	0.125000
2	6	0008150	0.400000	0.500000
2	6	0007167	0.400000	0.846154
2	6	0005102	0.400000	0.800000
2	6	0050803	0.400000	0.444444
2	6	0032502	0.400000	0.333333
2	6	0043062	0.400000	0.166667
2	6	0097485	0.400000	0.972222
2	6	0043231	0.400000	0.166667
2	6	0008045	0.400000	0.976190
2	6	0009987	0.400000	0.333333
2	6	0016477	0.400000	0.296296
2	6	1902668	0.400000	0.773333
2	6	0031226	0.400000	0.833333
2	6	0044454	0.400000	0.093750
2	6	0007411	0.400000	1.000000
2	6	0005515	0.400000	0.600000
2	6	0031090	0.400000	0.125000
2	6	0048483	0.400000	0.777778
2	6	0048532	0.400000	0.312500
2	6	0006670	0.400000	0.066667
2	6	0050919	0.400000	1.000000
2	6	0043231	0.400000	0.166667
2	6	0071345	0.400000	0.222222
2	6	1903457	0.400000	0.064516
2	6	0005912	0.400000	0.166667
2	6	0009987	0.400000	0.333333
2	6	0006654	0.400000	0.058824
2	6	0000288	0.400000	0.083333
2	6	0043227	0.400000	0.200000
2	6	0060271	0.400000	0.125000
2	6	0045765	0.400000	0.600000
2	6	0071944	0.400000	0.666667
2	6	1903671	0.400000	1.000000
2	6	0006928	0.400000	0.333333
2	6	0007610	0.400000	0.166667
2	6	1900746	0.400000	0.550000
2	6	0019725	0.400000	0.222222
2	6	0007166	0.400000	1.000000
2	6	0048699	0.400000	0.631579
2	6	0038023	0.400000	0.750000
2	6	0048018	0.400000	0.680000
2	6	0005515	0.400000	1.000000
2	6	0097159	0.400000	0.500000
2	6	0034612	0.400000	0.307692
2	6	2001222	0.400000	0.682927
2	6	0031226	0.400000	0.833333
2	6	0061842	0.400000	0.500000
2	6	0070372	0.400000	0.534884
2	6	0042051	0.400000	0.307692
2	6	0016788	0.400000	0.166667
2	6	0014032	0.400000	0.703704
2	6	0044451	0.400000	0.136364
2	6	0003676	0.400000	0.333333
2	6	0022603	0.400000	0.333333
2	6	0006935	0.400000	0.875000
2	6	0010484	0.400000	0.050633
2	6	0005089	0.400000	0.212121
2	6	0043316	0.400000	0.075000
2	6	0002476	0.400000	0.076923
2	6	0000448	0.400000	0.050000
2	6	0090329	0.400000	0.850000
2	6	0044451	0.400000	0.950000
2	6	0043229	0.400000	0.700000
2	6	0015695	0.400000	0.083333
2	6	0051604	0.400000	0.347826
2	6	0003006	0.400000	0.250000
2	6	1902806	0.400000	0.727273
2	6	0051098	0.400000	0.500000
2	6	0072359	0.400000	0.777778
2	6	0018205	0.400000	0.809524
2	6	0044444	0.400000	0.875000
2	6	0044428	0.400000	0.769231
2	6	0031401	0.400000	0.840000
2	6	2001021	0.400000	0.500000
2	6	1902532	0.400000	0.888889
2	6	0065007	0.400000	0.400000
2	6	0001892	0.400000	0.950000
2	6	0046983	0.400000	0.600000
2	6	0044237	0.400000	0.250000
2	6	0003674	0.400000	0.250000
2	6	0019783	0.400000	0.809524
2	6	0033993	0.400000	0.111111
2	6	0022412	0.400000	0.192308
2	6	0005488	0.400000	0.500000
2	6	0030154	0.400000	0.833333
2	6	0031396	0.400000	0.571429
2	6	0044428	0.400000	0.769231
2	6	0005737	0.400000	1.000000
2	6	1903320	0.400000	0.615385
2	6	0071225	0.400000	0.076923
2	6	0015386	0.400000	0.035714
2	6	0030897	0.400000	0.083333
2	6	0042220	0.400000	0.055556
2	6	0034622	0.400000	0.900000
2	6	0044464	0.400000	0.750000
2	6	0005929	0.400000	0.875000
2	6	0043229	0.400000	0.700000
2	6	0016818	0.400000	0.625000
2	6	0000910	0.400000	0.857143
2	6	2001023	0.400000	0.428571
2	6	0043228	0.400000	0.272727
2	6	0044464	0.400000	0.750000
2	6	0044430	0.400000	0.714286
2	6	0007165	0.400000	0.833333
2	6	0005515	0.400000	1.000000
2	6	0044430	0.400000	0.714286
2	6	0000018	0.400000	0.214286
2	6	0043229	0.400000	0.700000
2	6	0030030	0.400000	0.363636
2	6	0120031	0.400000	0.714286
2	6	0065007	0.400000	0.400000
2	6	0005819	0.400000	0.733333
2	6	0044441	0.400000	0.916667
2	6	0031981	0.400000	0.588235
2	6	0031253	0.400000	0.636364
2	6	0006357	0.400000	0.142857
2	6	0003674	0.400000	0.333333
2	6	0044444	0.400000	0.875000
2	6	0045595	0.400000	0.375000
2	6	0044464	0.400000	0.750000
2	6	0005198	0.400000	0.400000
2	6	0005488	0.400000	0.666667
2	6	2000677	0.400000	0.300000
2	6	0097733	0.400000	0.666667
2	6	0005575	0.400000	0.500000
2	6	0010557	0.400000	0.214286
2	6	0005623	0.400000	0.500000
2	6	0005313	0.400000	0.040000
2	6	0061631	0.400000	0.064516
2	6	0006703	0.400000	0.093750
2	6	0043228	0.400000	0.272727
2	6	0045588	0.400000	0.081633
2	6	0050806	0.400000	0.344828
2	6	0032991	0.400000	0.200000
2	6	0044430	0.400000	0.714286
2	6	0008152	0.400000	0.125000
2	6	0044428	0.400000	0.722222
2	6	0003006	0.400000	0.217391
2	6	0007610	0.400000	0.125000
2	6	0060113	0.400000	0.363636
2	6	0044444	0.400000	0.583333
2	6	2001242	0.400000	0.538462
2	6	0017111	0.400000	0.875000
2	6	0022607	0.400000	0.600000
2	6	0005515	0.400000	1.000000
2	6	0005488	0.400000	0.666667
2	6	0051301	0.400000	0.428571
2	6	0000785	0.400000	0.562500
2	6	0044464	0.400000	0.750000
2	6	0065003	0.400000	0.800000
2	6	0032561	0.400000	0.619048
2	6	0016043	0.400000	0.571429
2	6	0007417	0.400000	0.727273
2	6	0009311	0.400000	0.083333
2	6	0032055	0.400000	0.200000
2	6	0042981	0.400000	0.583333
2	6	0097223	0.400000	0.600000
2	6	0006690	0.400000	0.125000
2	6	0009636	0.400000	0.100000
2	6	0015988	0.400000	0.050000
2	6	0044464	0.400000	0.750000
2	6	0016340	0.400000	0.083333
2	6	0015991	0.400000	0.041667
2	6	0097450	0.400000	0.272727
2	6	0005488	0.400000	0.666667
2	6	0005575	0.400000	0.500000
2	6	0043168	0.400000	0.571429
2	6	0032550	0.400000	0.500000
2	6	0060627	0.400000	0.700000
2	6	0098590	0.400000	0.750000
2	6	1903428	0.400000	0.230769
2	6	0045860	0.400000	0.122449
2	6	0005856	0.400000	0.909091
2	6	0005515	0.400000	1.000000
2	6	0016773	0.400000	0.181818
2	6	0032269	0.400000	0.166667
2	6	0044448	0.400000	0.909091
2	6	0003674	0.400000	0.333333
2	6	0008289	0.400000	0.500000
2	6	0010646	0.400000	0.555556
2	6	0044430	0.400000	0.722222
2	6	0010035	0.400000	0.142857
2	6	0043679	0.400000	1.000000
2	6	0005615	0.400000	0.200000
2	6	0033267	0.400000	0.647059
2	6	0036293	0.400000	0.125000
2	6	0006506	0.400000	0.037736
2	6	0097458	0.400000	0.571429
2	6	0048280	0.400000	0.090909
2	6	0008150	0.400000	0.250000
2	6	0014070	0.400000	0.125000
2	6	0021861	0.400000	0.083333
2	6	0060341	0.400000	0.363636
2	6	0016020	0.400000	0.333333
2	6	1905232	0.400000	0.052632
2	6	0098588	0.400000	0.214286
2	6	0030575	0.400000	0.875000
2	6	0010941	0.400000	0.714286
2	6	0071944	0.400000	0.666667
2	6	0016773	0.400000	0.111111
2	6	0044464	0.400000	0.500000
2	6	0030902	0.400000	0.055556
2	6	0043231	0.400000	0.900000
2	6	1903561	0.400000	0.200000
2	6	0009124	0.400000	0.055556
2	6	0018401	0.400000	0.058824
2	6	1903615	0.400000	0.090909
2	6	0043085	0.400000	0.600000
2	6	2000113	0.400000	0.071429
2	6	0048856	0.400000	0.166667
2	6	0005488	0.400000	0.500000
2	6	0060394	0.400000	0.040816
2	6	0005515	0.400000	0.750000
2	6	1904217	0.400000	0.600000
2	6	0045582	0.400000	0.044444
2	6	0005515	0.400000	0.750000
2	6	0043383	0.400000	0.060606
2	6	0032927	0.400000	0.076923
2	6	2001037	0.400000	0.048780
2	6	0030516	0.400000	0.045455
2	6	0006575	0.400000	0.444444
2	6	0005575	0.400000	0.000000
2	6	0046755	0.400000	0.058824
2	6	0005515	0.400000	0.000000
2	6	0031579	0.400000	0.090909
2	6	0021940	0.400000	0.074074
2	6	0005640	0.400000	0.000000
2	6	0009746	0.400000	0.153846
2	6	0043231	0.400000	0.692308
2	6	0051347	0.400000	0.800000
2	6	0006650	0.400000	0.777778
2	6	0006955	0.400000	0.571429
2	6	0012505	0.400000	0.600000
2	6	0005575	0.400000	0.250000
2	6	0009615	0.400000	0.888889
2	6	0030011	0.400000	0.153846
2	6	0043231	0.400000	0.692308
2	6	1905538	0.400000	0.000000
2	6	1901860	0.400000	0.057143
2	6	0099161	0.400000	0.083333
2	6	0010181	0.400000	0.000000
2	6	0007276	0.400000	0.833333
2	6	0048565	0.400000	0.352941
2	6	0006464	0.400000	0.045455
2	6	0000302	0.400000	0.071429
2	6	1904090	0.400000	0.666667
2	6	0070405	0.400000	0.500000
2	6	0003674	0.400000	0.333333
2	6	1901068	0.400000	0.033333
2	6	0044430	0.400000	0.437500
2	6	0005575	0.400000	0.500000
2	6	0097180	0.400000	0.833333
2	6	0006996	0.400000	0.083333
2	6	0035404	0.400000	0.026316
2	6	0018210	0.400000	0.041667
2	6	0008150	0.400000	0.125000
2	6	0006950	0.400000	0.100000
2	6	0032787	0.400000	0.058824
2	6	0097180	0.400000	0.833333
2	6	0097180	0.400000	0.833333
2	6	0097179	0.400000	0.666667
2	6	0005515	0.400000	1.000000
2	6	0005575	0.400000	0.500000
2	6	0008137	0.400000	0.076923
2	6	0006259	0.400000	0.043478
2	6	0007417	0.400000	0.375000
2	6	0031982	0.400000	0.400000
2	6	0019902	0.400000	0.666667
2	6	0035556	0.400000	0.142857
2	6	0005575	0.400000	0.500000
2	6	1904090	0.400000	0.666667
2	6	0043113	0.400000	0.058824
2	6	1905863	0.400000	0.071429
2	6	0070779	0.400000	0.029412
2	6	0018105	0.400000	0.057143
2	6	0044421	0.400000	0.750000
2	6	0016064	0.400000	0.083333
2	6	0032345	0.400000	0.250000
2	6	0030154	0.400000	0.333333
2	6	0018105	0.400000	0.057143
2	6	0071596	0.400000	0.048780
2	6	0004691	0.400000	0.045455
2	6	0045861	0.400000	0.677419
2	6	0007169	0.400000	0.190476
2	6	0005488	0.400000	0.666667
2	6	0005737	0.400000	1.000000
2	6	0031012	0.400000	0.800000
2	6	0051186	0.400000	0.125000
2	6	0030667	0.400000	0.392857
2	6	0005737	0.400000	1.000000
2	6	0098542	0.400000	0.833333
2	6	0005488	0.400000	0.666667
2	6	0006505	0.400000	0.043478
2	6	0005737	0.400000	1.000000
2	6	0060255	0.400000	0.500000
2	6	0072511	0.400000	0.100000
2	6	0051133	0.400000	0.210526
2	6	0002716	0.400000	0.766667
2	6	0016020	0.400000	0.200000
2	6	0044464	0.400000	0.500000
2	6	0005515	0.400000	1.000000
2	6	0001909	0.400000	0.230769
2	6	0042981	0.400000	0.583333
2	6	0051164	0.400000	0.055556
2	6	0060738	0.400000	0.041667
2	6	0031252	0.400000	0.428571
2	6	0097240	0.400000	0.083333
2	6	0001764	0.400000	0.045455
2	6	0004866	0.400000	0.975000
2	6	0044421	0.400000	0.750000
2	6	0052548	0.400000	0.451613
2	6	0003674	0.400000	0.333333
2	6	0098916	0.400000	0.050000
2	6	0034437	0.400000	0.052632
2	6	0002456	0.400000	0.769231
2	6	0044351	0.400000	0.047619
2	6	0001164	0.400000	0.032258
2	6	0043046	0.400000	0.021739
2	6	0032273	0.400000	0.200000
2	6	0008150	0.400000	0.333333
2	6	0043434	0.400000	0.250000
2	6	0051962	0.400000	0.366667
2	6	0010663	0.400000	0.238095
2	6	0007610	0.400000	0.250000
2	6	0032102	0.400000	0.615385
2	6	0009653	0.400000	0.400000
2	6	0010605	0.400000	0.800000
2	6	0050793	0.400000	0.272727
2	6	0005575	0.400000	0.500000
2	6	0032502	0.400000	0.666667
2	6	0044424	0.400000	0.625000
2	6	0044430	0.400000	0.312500
2	6	1903747	0.400000	0.187500
2	6	0072001	0.400000	0.800000
2	6	0045861	0.400000	0.677419
2	6	0120025	0.400000	0.625000
2	6	0031012	0.400000	0.666667
2	6	0009628	0.400000	0.600000
2	6	0010594	0.400000	0.571429
2	6	0008150	0.400000	0.333333
2	6	0034711	0.400000	0.023256
2	6	0043025	0.400000	1.000000
2	6	0051525	0.400000	0.021739
2	6	0032502	0.400000	0.666667
2	6	0044424	0.400000	0.625000
2	6	0050794	0.400000	0.400000
2	6	0007389	0.400000	0.454545
2	6	0061135	0.400000	0.475000
2	6	0002138	0.400000	0.068966
2	6	0052182	0.400000	0.071429
2	6	0003674	0.400000	0.333333
2	6	0044424	0.400000	0.833333
2	6	0048709	0.400000	0.040000
2	6	0010628	0.400000	0.294118
2	6	0006357	0.400000	0.555556
2	6	0060828	0.400000	0.235294
2	6	0042983	0.400000	0.041667
2	6	0030041	0.400000	0.035714
2	6	0042744	0.400000	0.040000
2	6	0061072	0.400000	0.035714
2	6	0043229	0.400000	0.700000
2	6	0010628	0.400000	0.294118
2	6	1903508	0.400000	0.878788
2	6	0044424	0.400000	0.625000
2	6	0044428	0.400000	0.769231
2	6	0003674	0.400000	0.333333
2	6	0043069	0.400000	0.400000
2	6	0015250	0.400000	0.055556
2	6	0006572	0.400000	0.024390
2	6	0032835	0.400000	0.045455
2	6	0030593	0.400000	0.029412
2	6	0042221	0.400000	0.076923
2	6	0010628	0.400000	0.294118
2	6	0005488	0.400000	0.666667
2	6	0043227	0.400000	0.300000
2	6	0045926	0.400000	0.545455
2	6	0005622	0.400000	0.666667
2	6	0006259	0.400000	0.038462
2	6	0097699	0.400000	0.052632
2	6	0005262	0.400000	0.030303
2	6	0006336	0.400000	0.031250
2	6	0002051	0.400000	0.050000
2	6	0001216	0.400000	0.025000
2	6	0044456	0.400000	0.083333
2	6	0050877	0.400000	0.200000
2	6	0003676	0.400000	0.714286
2	6	0043227	0.400000	0.300000
2	6	0019941	0.400000	0.205128
2	6	0043229	0.400000	0.700000
2	6	0003674	0.400000	0.333333
2	6	0005681	0.400000	0.941176
2	6	0005681	0.400000	0.941176
2	6	0015935	0.400000	0.523810
2	6	0032501	0.400000	0.250000
2	6	0050805	0.400000	0.050000
2	6	0034399	0.400000	0.947368
2	6	0007420	0.400000	0.357143
2	6	0009605	0.400000	0.100000
2	6	1900182	0.400000	0.055556
2	6	0097525	0.400000	0.947368
2	6	2000850	0.400000	0.023810
2	6	0038146	0.400000	0.046512
2	6	0098942	0.400000	0.064516
2	6	0016462	0.400000	0.125000
2	6	0060549	0.400000	0.235294
2	6	0050794	0.400000	0.666667
2	6	0050789	0.400000	0.600000
2	6	0070848	0.400000	0.666667
2	6	0051241	0.400000	0.750000
2	6	0044444	0.400000	0.875000
2	6	0003006	0.400000	0.416667
2	6	0046545	0.400000	0.714286
2	6	0030510	0.400000	0.750000
2	6	0044444	0.400000	0.875000
2	6	0005737	0.400000	0.750000
2	6	0035239	0.400000	0.666667
2	6	2000079	0.400000	0.583333
2	6	0005515	0.400000	1.000000
2	6	0042981	0.400000	0.583333
2	6	2000027	0.400000	0.800000
2	6	0010033	0.400000	0.800000
2	6	0003677	0.400000	0.285714
2	6	0045598	0.400000	0.583333
2	6	0071385	0.400000	0.388889
2	6	0006996	0.400000	0.625000
2	6	0002761	0.400000	0.520000
2	6	0045620	0.400000	0.870968
2	6	0034103	0.400000	0.666667
2	6	0048522	0.400000	0.750000
2	6	0035282	0.400000	0.777778
2	6	0016055	0.400000	0.937500
2	6	0050896	0.400000	0.500000
2	6	0005488	0.400000	0.666667
2	6	0030111	0.400000	0.562500
2	6	0046546	0.400000	1.000000
2	6	0043231	0.400000	0.416667
2	6	0048865	0.400000	0.454545
2	6	0042127	0.400000	0.625000
2	6	0060028	0.400000	0.451613
2	6	0001933	0.400000	0.935484
2	6	0003674	0.400000	0.333333
2	6	0060004	0.400000	0.333333
2	6	0014020	0.400000	0.931034
2	6	0002428	0.400000	0.133333
2	6	0048534	0.400000	0.909091
2	6	0019840	0.400000	0.400000
2	6	0043436	0.400000	0.142857
2	6	1904338	0.400000	0.960000
2	6	0007507	0.400000	0.538462
2	6	1905114	0.400000	0.812500
2	6	0034695	0.400000	0.500000
2	6	0048814	0.400000	0.843750
2	6	0000904	0.400000	0.764706
2	6	0010628	0.400000	0.428571
2	6	0003231	0.400000	0.466667
2	6	0060255	0.400000	0.500000
2	6	0043231	0.400000	0.416667
2	6	0044421	0.400000	0.750000
2	6	0048598	0.400000	0.454545
2	6	0010212	0.400000	0.384615
2	6	0030178	0.400000	1.000000
2	6	0050794	0.400000	0.666667
2	6	0045664	0.400000	0.920000
2	6	0034612	0.400000	0.571429
2	6	0097733	0.400000	0.230769
2	6	0008234	0.400000	0.888889
2	6	0043005	0.400000	0.375000
2	6	0001558	0.400000	0.636364
2	6	0007610	0.400000	0.200000
2	6	0036477	0.400000	0.500000
2	6	0001558	0.400000	0.636364
2	6	0009953	0.400000	0.800000
2	6	0005515	0.400000	1.000000
2	6	1902041	0.400000	0.538462
2	6	1905114	0.400000	0.812500
2	6	0090178	0.400000	0.714286
2	6	0008134	0.400000	0.750000
2	6	0045596	0.400000	0.666667
2	6	2000146	0.400000	0.866667
2	6	0010468	0.400000	0.600000
2	6	1905330	0.400000	0.600000
2	6	0005488	0.400000	0.666667
2	6	0030177	0.400000	1.000000
2	6	0051726	0.400000	0.833333
2	6	0072163	0.400000	0.833333
2	6	0043316	0.400000	0.081081
2	6	0042981	0.400000	0.583333
2	6	0030178	0.400000	1.000000
2	6	0042981	0.400000	0.583333
2	6	0010941	0.400000	0.571429
2	6	0042127	0.400000	0.625000
2	6	0008589	0.400000	0.562500
2	6	0019538	0.400000	0.444444
2	6	0003674	0.400000	0.333333
2	6	0005575	0.400000	0.250000
2	6	0030154	0.400000	0.625000
2	6	2001236	0.400000	0.541667
2	6	0042981	0.400000	0.583333
2	6	0015171	0.400000	0.045455
2	6	0001777	0.400000	0.093750
2	6	0060828	0.400000	0.555556
2	6	0019534	0.400000	0.083333
2	6	1905114	0.400000	0.812500
2	6	0005575	0.400000	0.500000
2	6	0005575	0.400000	0.500000
2	6	0032870	0.400000	0.235294
2	6	0032870	0.400000	0.235294
2	6	0003674	0.400000	0.333333
2	6	0009952	0.400000	1.000000
2	6	0060828	0.400000	0.900000
2	6	0035239	0.400000	0.666667
2	6	0051588	0.400000	0.375000
2	6	0051493	0.400000	0.500000
2	6	0005575	0.400000	0.500000
2	6	0008150	0.400000	0.250000
2	6	0030334	0.400000	0.600000
2	6	0030426	0.400000	0.066667
2	6	0006355	0.400000	0.542857
2	6	0002009	0.400000	0.571429
2	6	0009986	0.400000	0.200000
2	6	0045596	0.400000	0.666667
2	6	0009888	0.400000	0.500000
2	6	0006278	0.400000	0.064516
2	6	0048589	0.400000	0.285714
2	6	0032501	0.400000	0.250000
2	6	0070887	0.400000	0.428571
2	6	0010468	0.400000	0.600000
2	6	0033993	0.400000	0.500000
2	6	0042661	0.400000	0.580645
2	6	0043281	0.400000	0.487805
2	6	0050789	0.400000	0.600000
2	6	0010628	0.400000	0.428571
2	6	0070491	0.400000	0.500000
2	6	0005737	0.400000	0.142857
2	6	0061183	0.400000	0.615385
2	6	0008285	0.400000	1.000000
2	6	0045664	0.400000	0.920000
2	6	0030154	0.400000	0.294118
2	6	0009966	0.400000	0.888889
2	6	0050794	0.400000	0.800000
2	6	0022603	0.400000	0.500000
2	6	0008154	0.400000	0.333333
2	6	0010664	0.400000	0.888889
2	6	0097435	0.400000	0.555556
2	6	0009967	0.400000	0.777778
2	6	0048640	0.400000	0.400000
2	6	0045597	0.400000	0.833333
2	6	0010629	0.400000	1.000000
2	6	0007167	0.400000	0.647059
2	6	0016192	0.400000	0.125000
2	6	0044421	0.400000	0.750000
2	6	0008406	0.400000	0.833333
2	6	0042491	0.400000	0.323529
2	6	0015988	0.400000	0.058824
2	6	0030901	0.400000	0.437500
2	6	0003231	0.400000	0.647059
2	6	0035148	0.400000	0.571429
2	6	0030510	0.400000	0.750000
2	6	0048468	0.400000	0.411765
2	6	0043231	0.400000	0.100000
2	6	0045667	0.400000	0.562500
2	6	0010950	0.400000	1.000000
2	6	0045862	0.400000	0.677419
2	6	0007389	0.400000	0.750000
2	6	0005515	0.400000	1.000000
2	6	0016055	0.400000	0.937500
2	6	0016616	0.400000	0.125000
2	6	0001932	0.400000	0.516129
2	6	0090178	0.400000	0.714286
2	6	0070013	0.400000	0.083333
2	6	1905330	0.400000	0.600000
2	6	0007399	0.400000	0.500000
2	6	0042800	0.400000	0.078431
2	6	0001932	0.400000	0.516129
2	6	0006384	0.400000	0.055556
2	6	0005757	0.400000	0.035714
2	6	0032502	0.400000	1.000000
2	6	0042742	0.400000	0.666667
2	6	0043903	0.400000	0.833333
2	6	0005515	0.400000	0.750000
2	6	0001818	0.400000	0.800000
2	6	1901654	0.400000	0.571429
2	6	0098916	0.400000	0.111111
2	6	0097708	0.400000	0.769231
2	6	0022414	0.400000	0.250000
2	6	0017111	0.400000	0.100000
2	6	0016922	0.400000	0.272727
2	6	0052204	0.400000	0.764706
2	6	0050672	0.400000	0.687500
2	6	0030246	0.400000	0.600000
2	6	0034248	0.400000	0.272727
2	6	0065008	0.400000	0.600000
2	6	0048545	0.400000	0.900000
2	6	0051050	0.400000	0.636364
2	6	0010033	0.400000	0.800000
2	6	0043231	0.400000	0.642857
2	6	0005575	0.400000	0.250000
2	6	0010705	0.400000	0.063830
2	6	0048518	0.400000	0.428571
2	6	0048545	0.400000	0.900000
2	6	0016139	0.400000	0.083333
2	6	0030239	0.400000	0.081081
2	6	0002376	0.400000	0.333333
2	6	0046785	0.400000	0.055556
2	6	0005234	0.400000	0.076923
2	6	0016301	0.400000	0.428571
2	6	0005488	0.400000	0.111111
2	6	0008150	0.400000	0.125000
2	6	0016247	0.400000	0.750000
2	6	0007566	0.400000	0.052632
2	6	0018209	0.400000	0.772727
2	6	0042462	0.400000	0.054054
2	6	0030515	0.400000	0.071429
2	6	1990523	0.400000	0.090909
2	6	1901565	0.400000	0.400000
2	6	0030055	0.400000	0.066667
2	6	0015075	0.400000	0.111111
2	6	0007005	0.400000	0.153846
2	6	0008584	0.400000	0.818182
2	6	0008152	0.400000	0.666667
2	6	0007169	0.400000	0.928571
2	6	0006643	0.400000	0.750000
2	6	0048870	0.400000	0.777778
2	6	0044255	0.400000	0.666667
2	6	0008585	0.400000	1.000000
2	6	0032501	0.400000	0.333333
2	6	0044444	0.400000	0.538462
2	6	0070279	0.400000	0.615385
2	6	0008406	0.400000	0.833333
2	6	0045892	0.400000	0.088889
2	6	0006629	0.400000	0.416667
2	6	0048514	0.400000	0.777778
2	6	0048638	0.400000	0.750000
2	6	0010629	0.400000	0.200000
2	6	0005615	0.400000	0.062500
2	6	0016830	0.400000	0.666667
2	6	0004867	0.400000	0.080000
2	6	2000302	0.400000	0.078431
2	6	0072001	0.400000	0.800000
2	6	0071731	0.400000	0.083333
2	6	1901564	0.400000	0.600000
2	6	0005789	0.400000	0.650000
2	6	0044444	0.400000	0.538462
2	6	0035725	0.400000	0.090909
2	6	0009986	0.400000	0.000000
2	6	0050794	0.400000	0.285714
2	6	0044424	0.400000	0.000000
2	6	0045088	0.400000	0.600000
2	6	0002765	0.400000	0.789474
2	6	0071229	0.400000	0.200000
2	6	0023056	0.400000	0.428571
2	6	0018212	0.400000	0.772727
2	6	0098936	0.400000	0.000000
2	6	0009084	0.400000	0.205128
2	6	0046546	0.400000	0.047619
2	6	0000976	0.400000	0.153846
2	6	0005488	0.400000	0.666667
2	6	0005850	0.400000	0.000000
2	6	0005102	0.400000	0.750000
2	6	0046148	0.400000	0.083333
2	6	0042101	0.400000	0.000000
2	6	0030282	0.400000	0.050000
2	6	0002082	0.400000	0.239130
2	6	0008150	0.400000	0.090909
2	6	0005488	0.400000	0.666667
2	6	0005622	0.400000	0.666667
2	6	0008150	0.400000	0.090909
2	6	0006950	0.400000	0.166667
2	6	0005488	0.400000	0.666667
2	6	0043231	0.400000	0.750000
2	6	0071944	0.400000	0.428571
2	6	0044428	0.400000	0.722222
2	6	0061156	0.400000	0.037037
2	6	0007165	0.400000	0.909091
2	6	0031981	0.400000	0.944444
2	6	0051403	0.400000	0.971429
2	6	0032635	0.400000	0.071429
2	6	0051216	0.400000	0.047619
2	6	0070306	0.400000	0.068966
2	6	0012505	0.400000	0.600000
2	6	0050912	0.400000	0.071429
2	6	0003674	0.400000	0.333333
2	6	0044464	0.400000	0.750000
2	6	0044089	0.400000	0.428571
2	6	0044444	0.400000	0.875000
2	6	0120025	0.400000	0.714286
2	6	0008289	0.400000	0.500000
2	6	0007626	0.400000	0.142857
2	6	0009628	0.400000	0.142857
2	6	0001934	0.400000	0.377778
2	6	0046983	0.400000	0.750000
2	6	0010468	0.400000	0.272727
2	6	1990904	0.400000	0.666667
2	6	0044297	0.400000	0.600000
2	6	0008610	0.400000	0.444444
2	6	0030307	0.400000	0.466667
2	6	0046473	0.400000	0.625000
2	6	0043232	0.400000	0.500000
2	6	0003676	0.400000	0.333333
2	6	0043254	0.400000	0.500000
2	6	0043227	0.400000	0.250000
2	6	0033554	0.400000	0.375000
2	6	0031058	0.400000	0.297872
2	6	0032147	0.400000	0.520833
2	6	0012505	0.400000	0.600000
2	6	0048702	0.400000	0.095238
2	6	0019900	0.400000	0.600000
2	6	0012501	0.400000	0.800000
2	6	0043112	0.400000	0.615385
2	6	0072657	0.400000	0.727273
2	6	0006996	0.400000	0.833333
2	6	0016043	0.400000	0.666667
2	6	0032470	0.400000	0.083333
2	6	0043229	0.400000	0.625000
2	6	0044090	0.400000	0.533333
2	6	1900739	0.400000	0.661017
2	6	0030001	0.400000	0.125000
2	6	0005575	0.400000	0.500000
2	6	0070482	0.400000	0.125000
2	6	0044437	0.400000	0.681818
2	6	0009967	0.400000	0.823529
2	6	0098695	0.400000	0.075188
2	6	0060325	0.400000	0.076923
2	6	0044459	0.400000	0.333333
2	6	0005622	0.400000	0.666667
2	6	0038127	0.400000	0.933333
2	6	0050896	0.400000	0.500000
2	6	0012501	0.400000	0.200000
2	6	0030154	0.400000	0.384615
2	6	0043227	0.400000	0.300000
2	6	0065007	0.400000	0.400000
2	6	0090257	0.400000	0.750000
2	6	0005102	0.400000	0.800000
2	6	2000416	0.400000	0.307692
2	6	0048666	0.400000	0.866667
2	6	0055088	0.400000	0.222222
2	6	0198738	0.400000	0.235294
2	6	0051707	0.400000	0.583333
2	6	0045860	0.400000	0.684211
2	6	0048660	0.400000	0.833333
2	6	0043408	0.400000	0.536585
2	6	0008150	0.400000	0.333333
2	6	0043069	0.400000	0.833333
2	6	0006577	0.400000	0.212121
2	6	0005488	0.400000	0.666667
2	6	0001067	0.400000	0.285714
2	6	0071310	0.400000	0.800000
2	6	0005261	0.400000	0.043478
2	6	0003674	0.400000	0.333333
2	6	0072359	0.400000	0.777778
2	6	0005167	0.400000	0.875000
2	6	0001934	0.400000	0.707317
2	6	0036293	0.400000	0.714286
2	6	0005575	0.400000	0.166667
2	6	0005515	0.400000	1.000000
2	6	0009725	0.400000	0.571429
2	6	0009653	0.400000	0.400000
2	6	0007010	0.400000	0.750000
2	6	0019903	0.400000	0.857143
2	6	0042127	0.400000	1.000000
2	6	1903561	0.400000	0.200000
2	6	0098794	0.400000	0.333333
2	6	0120025	0.400000	0.375000
2	6	0050793	0.400000	0.500000
2	6	0018022	0.400000	0.405405
2	6	0044212	0.400000	0.222222
2	6	0065007	0.400000	0.400000
2	6	0007167	0.400000	0.800000
2	6	0043168	0.400000	0.400000
2	6	0000302	0.400000	0.583333
2	6	0050804	0.400000	0.444444
2	6	0048468	0.400000	0.428571
2	6	0000904	0.400000	0.375000
2	6	0016772	0.400000	0.166667
2	6	2001239	0.400000	0.368421
2	6	0098706	0.400000	0.055556
2	6	0051219	0.400000	1.000000
2	6	0004459	0.400000	0.083333
2	6	0042221	0.400000	0.750000
2	6	0009725	0.400000	0.571429
2	6	0044424	0.400000	0.833333
2	6	0035372	0.400000	0.076923
2	6	0004004	0.400000	0.055556
2	6	0003674	0.400000	0.333333
2	6	0044421	0.400000	0.125000
2	6	0030424	0.400000	1.000000
2	6	0007224	0.400000	1.000000
2	6	0061138	0.400000	0.687500
2	6	0005515	0.400000	1.000000
2	6	0032502	0.400000	0.666667
2	6	0070129	0.400000	0.560000
2	6	0010001	0.400000	0.866667
2	6	0060737	0.400000	0.714286
2	6	0098773	0.400000	0.705882
2	6	0060541	0.400000	0.777778
2	6	1904338	0.400000	0.705882
2	6	0043231	0.400000	0.900000
2	6	0019901	0.400000	0.500000
2	6	2001242	0.400000	0.368421
2	6	0021915	0.400000	0.736842
2	6	0045892	0.400000	0.945946
2	6	0035295	0.400000	0.714286
2	6	0046872	0.400000	0.833333
2	6	0009636	0.400000	0.428571
2	6	0016192	0.400000	0.714286
2	6	0050767	0.400000	0.687500
2	6	0048565	0.400000	0.750000
2	6	0005737	0.400000	0.461538
2	6	0044093	0.400000	0.285714
2	6	0048518	0.400000	0.500000
2	6	0048856	0.400000	1.000000
2	6	0098967	0.400000	0.145833
2	6	0045766	0.400000	0.875000
2	6	0009799	0.400000	0.857143
2	6	0031667	0.400000	0.250000
2	6	0003824	0.400000	0.666667
2	6	0006355	0.400000	1.000000
2	6	0060429	0.400000	0.666667
2	6	0048856	0.400000	1.000000
2	6	0040007	0.400000	0.500000
2	6	0072135	0.400000	0.809524
2	6	0035195	0.400000	0.555556
2	6	0001818	0.400000	0.333333
2	6	0005819	0.400000	0.388889
2	6	0010468	0.400000	1.000000
2	6	0050794	0.400000	0.800000
2	6	0016020	0.400000	1.000000
2	6	0097458	0.400000	0.600000
2	6	0098542	0.400000	0.250000
2	6	0014032	0.400000	0.703704
2	6	0008283	0.400000	1.000000
2	6	0009653	0.400000	0.800000
2	6	0061135	0.400000	0.473684
2	6	0010288	0.400000	0.384615
2	6	0010656	0.400000	0.857143
2	6	0097435	0.400000	0.500000
2	6	0048468	0.400000	1.000000
2	6	0042287	0.400000	0.666667
2	6	0017022	0.400000	0.600000
2	6	0005488	0.400000	0.666667
2	6	0050709	0.400000	0.225806
2	6	0048856	0.400000	1.000000
2	6	0005515	0.400000	1.000000
2	6	0060541	0.400000	0.777778
2	6	0032880	0.400000	0.625000
2	6	0022414	0.400000	0.250000
2	6	0030324	0.400000	1.000000
2	6	0001932	0.400000	0.470588
2	6	0040011	0.400000	0.333333
2	6	0016909	0.400000	0.243902
2	6	0044459	0.400000	0.750000
2	6	0002221	0.400000	0.344828
2	6	0035108	0.400000	0.833333
2	6	0043067	0.400000	0.571429
2	6	0007272	0.400000	0.700000
2	6	0097458	0.400000	0.600000
2	6	0002360	0.400000	0.884615
2	6	0048641	0.400000	0.588235
2	6	0043169	0.400000	0.666667
2	6	0099635	0.400000	0.085470
2	6	2000179	0.400000	0.800000
2	6	0032502	0.400000	0.666667
2	6	0048468	0.400000	1.000000
2	6	1905900	0.400000	0.428571
2	6	0019899	0.400000	0.750000
2	6	0048736	0.400000	0.857143
2	6	0005634	0.400000	1.000000
2	6	0032768	0.400000	0.400000
2	6	0048856	0.400000	1.000000
2	6	0009653	0.400000	0.800000
2	6	0007265	0.400000	0.769231
2	6	0048754	0.400000	1.000000
2	6	0009987	0.400000	0.500000
2	6	0042221	0.400000	0.500000
2	6	0045165	0.400000	1.000000
2	6	0048646	0.400000	1.000000
2	6	0022405	0.400000	0.352941
2	6	0048513	0.400000	0.875000
2	6	0009967	0.400000	0.875000
2	6	0044432	0.400000	0.812500
2	6	0045664	0.400000	0.718750
2	6	0007154	0.400000	0.600000
2	6	0010468	0.400000	1.000000
2	6	0051023	0.400000	0.236842
2	6	0060425	0.400000	1.000000
2	6	0008150	0.400000	0.500000
2	6	0008150	0.400000	0.500000
2	6	0005488	0.400000	0.666667
2	6	0010628	0.400000	1.000000
2	6	0031100	0.400000	0.700000
2	6	0070507	0.400000	0.400000
2	6	0097367	0.400000	0.750000
2	6	0043586	0.400000	1.000000
2	6	0007435	0.400000	0.823529
2	6	0033036	0.400000	0.333333
2	6	0048856	0.400000	1.000000
2	6	0010907	0.400000	0.285714
2	6	0044444	0.400000	0.538462
2	6	0009792	0.400000	0.666667
2	6	0030334	0.400000	0.600000
2	6	0030900	0.400000	1.000000
2	6	0034605	0.400000	0.307692
2	6	2000147	0.400000	0.448276
2	6	0044464	0.400000	0.750000
2	6	0048513	0.400000	0.875000
2	6	0060602	0.400000	0.533333
2	6	0051240	0.400000	0.750000
2	6	1903555	0.400000	0.400000
2	6	0003674	0.400000	0.333333
2	6	0048534	0.400000	0.833333
2	6	0050806	0.400000	0.526316
2	6	0006875	0.400000	0.153846
2	6	0051239	0.400000	0.500000
2	6	0009948	0.400000	0.833333
2	6	0061458	0.400000	0.666667
2	6	0048519	0.400000	0.500000
2	6	0042221	0.400000	0.500000
2	6	0030111	0.400000	0.562500
2	6	0000976	0.400000	0.153846
2	6	0002244	0.400000	0.937500
2	6	0098858	0.400000	0.555556
2	6	0150063	0.400000	0.666667
2	6	0046635	0.400000	0.585366
2	6	0198738	0.400000	0.833333
2	6	0009968	0.400000	0.875000
2	6	0048754	0.400000	1.000000
2	6	0006950	0.400000	0.600000
2	6	0046718	0.400000	0.076923
2	6	0048856	0.400000	1.000000
2	6	0050817	0.400000	0.285714
2	6	0044297	0.400000	0.600000
2	6	0031667	0.400000	0.250000
2	6	0000779	0.400000	0.350000
2	6	0048513	0.400000	0.875000
2	6	0019900	0.400000	0.600000
2	6	0071944	0.400000	0.666667
2	6	0042472	0.400000	0.526316
2	6	0048522	0.400000	0.750000
2	6	0055074	0.400000	0.150000
2	6	0007010	0.400000	0.600000
2	6	0051152	0.400000	0.750000
2	6	0032502	0.400000	0.666667
2	6	0048859	0.400000	1.000000
2	6	0035556	0.400000	0.909091
2	6	0032102	0.400000	0.333333
2	6	0009987	0.400000	0.500000
2	6	0070161	0.400000	0.250000
2	6	0032502	0.400000	0.666667
2	6	0030111	0.400000	0.562500
2	6	0044093	0.400000	0.285714
2	6	0050921	0.400000	0.413793
2	6	0043231	0.400000	0.900000
2	6	2000179	0.400000	0.800000
2	6	0016049	0.400000	0.333333
2	6	0001704	0.400000	0.727273
2	6	0046636	0.400000	0.647059
2	6	0060255	0.400000	0.833333
2	6	0048646	0.400000	1.000000
2	6	0060429	0.400000	0.666667
2	6	0060977	0.400000	0.782609
2	6	0070887	0.400000	0.500000
2	6	1901700	0.400000	0.500000
2	6	0098590	0.400000	0.666667
2	6	0035239	0.400000	0.666667
2	6	0061190	0.400000	0.615385
2	6	0009653	0.400000	0.800000
2	6	0032502	0.400000	0.666667
2	6	0045807	0.400000	0.375000
2	6	0048713	0.400000	0.694444
2	6	0030902	0.400000	1.000000
2	6	0048754	0.400000	1.000000
2	6	1905114	0.400000	0.812500
2	6	0006928	0.400000	0.400000
2	6	0005488	0.400000	0.666667
2	6	0044464	0.400000	0.750000
2	6	0042542	0.400000	0.466667
2	6	0046914	0.400000	0.857143
2	6	0044424	0.400000	0.500000
2	6	0048856	0.400000	1.000000
2	6	0048518	0.400000	0.500000
2	6	0043227	0.400000	0.300000
2	6	0010811	0.400000	0.333333
2	6	0005102	0.400000	0.800000
2	6	0016575	0.400000	0.171429
2	6	0048699	0.400000	0.857143
2	6	0042692	0.400000	0.888889
2	6	0003401	0.400000	0.500000
2	6	0030154	0.400000	0.833333
2	6	0005515	0.400000	1.000000
2	6	1905774	0.400000	0.285714
2	6	0006950	0.400000	0.600000
2	6	0015272	0.400000	0.088889
2	6	0022626	0.400000	0.428571
2	6	0070890	0.400000	0.062500
2	6	0060405	0.400000	0.583333
2	6	0010595	0.400000	0.724138
2	6	0032785	0.400000	0.902439
2	6	0044257	0.400000	0.206897
2	6	0006357	0.400000	0.950000
2	6	0090598	0.400000	0.571429
2	6	0032502	0.400000	0.666667
2	6	0001906	0.400000	0.333333
2	6	0005543	0.400000	0.333333
2	6	0030326	0.400000	1.000000
2	6	0048856	0.400000	1.000000
2	6	0050673	0.400000	0.666667
2	6	0033091	0.400000	0.641509
2	6	0009953	0.400000	1.000000
2	6	0014857	0.400000	0.833333
2	6	0009887	0.400000	0.900000
2	6	0044427	0.400000	0.437500
2	6	0042127	0.400000	1.000000
2	6	0045995	0.400000	0.600000
2	6	0009725	0.400000	0.181818
2	6	0060761	0.400000	0.444444
2	6	0005575	0.400000	0.500000
2	6	0061572	0.400000	0.058824
2	6	0006952	0.400000	0.571429
2	6	0004807	0.400000	0.000000
2	6	0090316	0.400000	0.085714
2	6	0003906	0.400000	0.000000
2	6	0045064	0.400000	0.045455
2	6	0005488	0.400000	0.666667
2	6	0043227	0.400000	0.300000
2	6	0072163	0.400000	0.833333
2	6	2000112	0.400000	0.578947
2	6	0001932	0.400000	0.346154
2	6	0003677	0.400000	0.285714
2	6	0042221	0.400000	0.050000
2	6	0071354	0.400000	0.034483
2	6	0008094	0.400000	0.083333
2	6	0042538	0.400000	0.040000
2	6	0035549	0.400000	0.080000
2	6	0044446	0.400000	0.583333
2	6	0012501	0.400000	0.090909
2	6	0005488	0.400000	0.666667
2	6	0003700	0.400000	0.916667
2	6	0032501	0.400000	0.250000
2	6	0005623	0.400000	0.200000
2	6	0045892	0.400000	1.000000
2	6	0005515	0.400000	1.000000
2	6	1903507	0.400000	0.828571
2	6	0097159	0.400000	0.500000
2	6	0000723	0.400000	0.045455
2	6	0034063	0.400000	0.045455
2	6	0008150	0.400000	0.125000
2	6	0005488	0.400000	0.666667
2	6	0010777	0.400000	0.020408
2	6	0018963	0.400000	0.047619
2	6	0097708	0.400000	0.666667
2	6	0005488	0.400000	0.666667
2	6	0140110	0.400000	0.250000
2	6	0005622	0.400000	0.666667
2	6	0005737	0.400000	1.000000
2	6	0005488	0.400000	0.666667
2	6	0005694	0.400000	0.909091
2	6	0006357	0.400000	0.540541
2	6	0000803	0.400000	0.916667
2	6	0016811	0.400000	0.142857
2	6	0002438	0.400000	0.058824
2	6	0032502	0.400000	0.153846
2	6	0140101	0.400000	0.166667
2	6	0045202	0.400000	0.142857
2	6	0003674	0.400000	0.333333
2	6	1990737	0.400000	0.050000
2	6	0005488	0.400000	0.666667
2	6	0050854	0.400000	0.266667
2	6	0008150	0.400000	0.125000
2	6	0044444	0.400000	0.857143
2	6	0035709	0.400000	0.066667
2	6	0032252	0.400000	0.076923
2	6	0012505	0.400000	0.266667
2	6	0050789	0.400000	0.600000
2	6	0031668	0.400000	0.360000
2	6	0008047	0.400000	0.588235
2	6	0003674	0.400000	0.250000
2	6	0006665	0.400000	0.062500
2	6	0043229	0.400000	0.466667
2	6	0010631	0.400000	0.058824
2	6	0010248	0.400000	0.083333
2	6	0043984	0.400000	0.036364
2	6	0044464	0.400000	0.750000
2	6	0048017	0.400000	0.857143
2	6	0045862	0.400000	0.567568
2	6	0010038	0.400000	0.250000
2	6	1903431	0.400000	0.538462
2	6	0048856	0.400000	0.375000
2	6	0140096	0.400000	0.200000
2	6	0043227	0.400000	0.300000
2	6	0010033	0.400000	0.333333
2	6	0031327	0.400000	0.625000
2	6	0005623	0.400000	0.500000
2	6	0097386	0.400000	1.000000
2	6	0005515	0.400000	1.000000
2	6	0009605	0.400000	0.272727
2	6	0033558	0.400000	1.000000
2	6	1902041	0.400000	0.368421
2	6	0031333	0.400000	0.846154
2	6	0044464	0.400000	0.750000
2	6	0005815	0.400000	0.937500
2	6	0006355	0.400000	0.542857
2	6	0005911	0.400000	0.750000
2	6	0048513	0.400000	0.666667
2	6	0012505	0.400000	0.600000
2	6	0007169	0.400000	0.928571
2	6	0071871	0.400000	0.458333
2	6	0070848	0.400000	0.416667
2	6	0044450	0.400000	0.947368
2	6	0015630	0.400000	0.750000
2	6	2000810	0.400000	0.444444
2	6	0051480	0.400000	0.103448
2	6	0016575	0.400000	1.000000
2	6	0051287	0.400000	0.769231
2	6	0007043	0.400000	0.125000
2	6	0070382	0.400000	0.526316
2	6	0048713	0.400000	0.694444
2	6	0007165	0.400000	0.833333
2	6	1902533	0.400000	0.333333
2	6	0035601	0.400000	0.944444
2	6	2000106	0.400000	0.538462
2	6	0051785	0.400000	0.545455
2	6	0005575	0.400000	0.333333
2	6	0044255	0.400000	0.615385
2	6	0050896	0.400000	0.200000
2	6	0061771	0.400000	0.636364
2	6	0005575	0.400000	0.333333
2	6	0065007	0.400000	0.400000
2	6	0007417	0.400000	1.000000
2	6	0001933	0.400000	0.935484
2	6	0003674	0.400000	0.333333
2	6	1900117	0.400000	0.571429
2	6	0070887	0.400000	0.600000
2	6	0048856	0.400000	0.375000
2	6	0005575	0.400000	0.333333
2	6	0006355	0.400000	0.542857
2	6	0043410	0.400000	0.322034
2	6	0097458	0.400000	0.600000
2	6	0005488	0.400000	0.666667
2	6	0046872	0.400000	0.714286
2	6	0016811	0.400000	0.178571
2	6	0015630	0.400000	0.750000
2	6	0005575	0.400000	0.333333
2	6	1905209	0.400000	0.413793
2	6	0032292	0.400000	0.583333
2	6	0048522	0.400000	0.750000
2	6	0051091	0.400000	0.500000
2	6	0140096	0.400000	0.200000
2	6	0071363	0.400000	0.833333
2	6	0043067	0.400000	0.571429
2	6	0051960	0.400000	0.777778
2	6	0050794	0.400000	0.800000
2	6	0045595	0.400000	0.857143
2	6	0090068	0.400000	0.714286
2	6	0044424	0.400000	0.833333
2	6	0010941	0.400000	0.666667
2	6	0042802	0.400000	0.750000
2	6	0010498	0.400000	0.851852
2	6	0008150	0.400000	0.200000
2	6	0033554	0.400000	0.600000
2	6	0098590	0.400000	0.666667
2	6	0005575	0.400000	0.333333
2	6	0044464	0.400000	0.750000
2	6	0034739	0.400000	0.945946
2	6	0045893	0.400000	0.944444
2	6	0002376	0.400000	0.166667
2	6	0006355	0.400000	0.542857
2	6	0035601	0.400000	0.944444
2	6	0009306	0.400000	0.080000
2	6	0044430	0.400000	0.866667
2	6	0071456	0.400000	1.000000
2	6	0002377	0.400000	0.125000
2	6	0060402	0.400000	0.069767
2	6	0006605	0.400000	0.043478
2	6	0006821	0.400000	0.083333
2	6	0006355	0.400000	1.000000
2	6	0042127	0.400000	0.833333
2	6	0003674	0.400000	0.333333
2	6	0005488	0.400000	0.666667
2	6	0001909	0.400000	0.200000
2	6	0019956	0.400000	0.600000
2	6	0044427	0.400000	0.500000
2	6	1903506	0.400000	0.842105
2	6	0007166	0.400000	0.307692
2	6	0098590	0.400000	0.230769
2	6	0016818	0.400000	0.142857
2	6	0065007	0.400000	0.400000
2	6	0048704	0.400000	1.000000
2	6	0003264	0.400000	0.736842
2	6	0060537	0.400000	0.600000
2	6	0048844	0.400000	0.888889
2	6	0097159	0.400000	0.500000
2	6	0022008	0.400000	1.000000
2	6	0061371	0.400000	0.500000
2	6	0050767	0.400000	0.956522
2	6	0003674	0.400000	0.333333
2	6	0001819	0.400000	0.333333
2	6	0061548	0.400000	0.714286
2	6	0140110	0.400000	0.250000
2	6	0007166	0.400000	0.307692
2	6	0044428	0.400000	0.769231
2	6	0001656	0.400000	0.909091
2	6	0048513	0.400000	0.777778
2	6	0048747	0.400000	0.500000
2	6	0001221	0.400000	0.833333
2	6	1903506	0.400000	0.842105
2	6	0005911	0.400000	0.111111
2	6	0060078	0.400000	0.250000
2	6	0010646	0.400000	0.571429
2	6	1901652	0.400000	0.241379
2	6	0048638	0.400000	0.375000
2	6	0007626	0.400000	0.200000
2	6	0032502	0.400000	0.666667
2	6	0005654	0.400000	0.809524
2	6	0050877	0.400000	0.571429
2	6	0032502	0.400000	0.666667
2	6	0043583	0.400000	0.900000
2	6	0044212	0.400000	1.000000
2	6	0044428	0.400000	0.769231
2	6	0002902	0.400000	0.466667
2	6	0048598	0.400000	0.555556
2	6	0021602	0.400000	0.647059
2	6	0032501	0.400000	0.333333
2	6	0001067	0.400000	0.750000
2	6	0009653	0.400000	0.750000
2	6	0071944	0.400000	0.375000
2	6	0050880	0.400000	0.200000
2	6	0097159	0.400000	0.500000
2	6	0008443	0.400000	0.074074
2	6	0007507	0.400000	0.692308
2	6	0043067	0.400000	0.500000
2	6	0060070	0.400000	0.222222
2	6	0005856	0.400000	0.538462
2	6	1901071	0.400000	0.125000
2	6	0006357	0.400000	0.950000
2	6	0048869	0.400000	0.444444
2	6	0008104	0.400000	0.444444
2	6	0032879	0.400000	0.800000
2	6	0060675	0.400000	0.897436
2	6	0051924	0.400000	0.444444
2	6	0048513	0.400000	0.777778
2	6	0007423	0.400000	0.888889
2	6	0042471	0.400000	0.944444
2	6	0042221	0.400000	0.200000
2	6	0006183	0.400000	0.026667
2	6	0046970	0.400000	0.042553
2	6	0000976	0.400000	1.000000
2	6	0043269	0.400000	0.571429
2	6	0099520	0.400000	0.086957
2	6	0000981	0.400000	1.000000
2	6	0005575	0.400000	0.142857
2	6	0006937	0.400000	0.120000
2	6	0050333	0.400000	0.000000
2	6	0065009	0.400000	0.142857
2	6	0005575	0.400000	0.035714
2	6	0007131	0.400000	0.767442
2	6	0071242	0.400000	0.081633
2	6	0003674	0.400000	0.000000
2	6	0031434	0.400000	0.000000
2	6	0004028	0.400000	0.050000
2	6	0046625	0.400000	0.000000
2	6	0043679	0.400000	0.136364
2	6	0006996	0.400000	0.285714
2	6	0044424	0.400000	0.625000
2	6	0009948	0.400000	0.294118
2	6	0008016	0.400000	0.333333
2	6	0044428	0.400000	0.769231
2	6	0010646	0.400000	0.666667
2	6	0043161	0.400000	1.000000
2	6	0050789	0.400000	0.600000
2	6	0001654	0.400000	0.916667
2	6	0008284	0.400000	0.800000
2	6	0019941	0.400000	0.960000
2	6	0005515	0.400000	1.000000
2	6	0003674	0.400000	0.333333
2	6	0044424	0.400000	0.625000
2	6	0120025	0.400000	0.300000
2	6	0098542	0.400000	0.714286
2	6	0006950	0.400000	0.428571
2	6	0031398	0.400000	0.925926
2	6	0016567	0.400000	0.947368
2	6	0065008	0.400000	0.750000
2	6	0003674	0.400000	0.333333
2	6	0002237	0.400000	0.388889
2	6	0007154	0.400000	0.400000
2	6	0003674	0.400000	0.333333
2	6	0051726	0.400000	1.000000
2	6	0007049	0.400000	0.750000
2	6	0034067	0.400000	0.083333
2	6	0030518	0.400000	0.151515
2	6	0035148	0.400000	0.375000
2	6	0006888	0.400000	0.076923
2	6	0071168	0.400000	0.076923
2	6	1990126	0.400000	0.071429
2	6	0046834	0.400000	0.684211
2	6	0043226	0.400000	0.222222
2	6	0098796	0.400000	0.500000
2	6	0031111	0.400000	0.214286
2	6	0030054	0.400000	0.142857
2	6	0043067	0.400000	0.200000
2	6	1902531	0.400000	0.500000
2	6	0072091	0.400000	0.200000
2	6	0012505	0.400000	0.428571
2	6	0008150	0.400000	0.142857
2	6	0045893	0.400000	0.365385
2	6	0015085	0.400000	0.045455
2	6	0007512	0.400000	0.062500
2	6	0044464	0.400000	0.500000
2	6	0003674	0.400000	0.333333
2	6	1904045	0.400000	0.055556
2	6	0005488	0.400000	0.666667
2	6	0097708	0.400000	0.769231
2	6	0071225	0.400000	0.074074
2	6	0021846	0.400000	0.047619
2	6	0044464	0.400000	0.500000
2	6	0032991	0.400000	0.142857
2	6	0070633	0.400000	0.500000
2	6	0006970	0.400000	0.833333
2	6	0015378	0.400000	1.000000
2	6	0050794	0.400000	0.333333
2	6	0032535	0.400000	0.666667
2	6	0003674	0.400000	0.333333
2	6	0055065	0.400000	0.818182
2	6	0044237	0.400000	0.166667
2	6	0005622	0.400000	0.428571
2	6	0015698	0.400000	0.875000
2	6	0016020	0.400000	0.333333
2	6	0042127	0.400000	0.307692
2	6	0015075	0.400000	0.611111
2	6	0030001	0.400000	0.777778
2	6	0001932	0.400000	0.166667
2	6	0071805	0.400000	0.764706
2	6	0006884	0.400000	1.000000
2	6	0008150	0.400000	0.333333
2	6	0006812	0.400000	0.750000
2	6	0002376	0.400000	0.250000
2	6	0015103	0.400000	0.531250
2	6	0006811	0.400000	0.625000
2	6	0048247	0.400000	0.913043
2	6	0005102	0.400000	0.750000
2	6	0055083	0.400000	0.900000
2	6	0036477	0.400000	0.375000
2	6	0006811	0.400000	0.625000
2	6	0035239	0.400000	0.307692
2	6	0015077	0.400000	0.720000
2	6	0007186	0.400000	0.916667
2	6	0055065	0.400000	0.818182
2	6	0048589	0.400000	0.666667
2	6	0046513	0.400000	0.057143
2	6	0004525	0.400000	0.048780
2	6	0032958	0.400000	0.064516
2	6	2000616	0.400000	0.085106
2	6	0035239	0.400000	0.272727
2	6	0044297	0.400000	0.571429
2	6	0051453	0.400000	0.900000
2	6	0055081	0.400000	0.700000
2	6	0044425	0.400000	0.600000
2	6	0003228	0.400000	0.250000
2	6	0015698	0.400000	0.875000
2	6	0050801	0.400000	0.600000
2	6	0006970	0.400000	0.833333
2	6	0005515	0.400000	1.000000
2	6	0015103	0.400000	0.772727
2	6	0021532	0.400000	0.218750
2	6	0032589	0.400000	0.950000
2	6	0005887	0.400000	0.500000
2	6	1903523	0.400000	0.117647
2	6	0019899	0.400000	0.750000
2	6	0008144	0.400000	0.500000
2	6	0030002	0.400000	0.833333
2	6	0043025	0.400000	1.000000
2	6	0072488	0.400000	0.666667
2	6	0008150	0.400000	0.250000
2	6	0030001	0.400000	0.777778
2	6	0042221	0.400000	0.750000
2	6	0007611	0.400000	0.875000
2	6	0016020	0.400000	0.400000
2	6	0006812	0.400000	0.833333
2	6	0055080	0.400000	0.636364
2	6	0098659	0.400000	0.750000
2	6	0051260	0.400000	0.222222
2	6	0046513	0.400000	0.062500
2	6	0010595	0.400000	0.068966
2	6	0097458	0.400000	0.571429
2	6	0019674	0.400000	0.058824
2	6	1902215	0.400000	0.071429
2	6	0019941	0.400000	0.064516
2	6	0051153	0.400000	0.125000
2	6	0099537	0.400000	0.777778
2	6	0071476	0.400000	1.000000
2	6	0015804	0.400000	0.384615
2	6	0061377	0.400000	0.071429
2	6	0051234	0.400000	0.600000
2	6	0001503	0.400000	0.142857
2	6	0008361	0.400000	0.750000
2	6	0043227	0.400000	0.100000
2	6	0055067	0.400000	0.818182
2	6	0019899	0.400000	0.750000
2	6	0015077	0.400000	0.720000
2	6	0006970	0.400000	0.384615
2	6	0005488	0.400000	0.666667
2	6	0098659	0.400000	0.750000
2	6	0006119	0.400000	0.047619
2	6	1903978	0.400000	0.086957
2	6	0097264	0.400000	0.071429
2	6	0097477	0.400000	0.080000
2	6	0009914	0.400000	0.380952
2	6	0044433	0.400000	0.812500
2	6	0044464	0.400000	0.500000
2	6	0005575	0.400000	0.333333
2	6	0031301	0.400000	0.268293
2	6	0015101	0.400000	0.531250
2	6	0043679	0.400000	1.000000
2	6	0003674	0.400000	0.333333
2	6	0044456	0.400000	0.500000
2	6	0044424	0.400000	0.833333
2	6	0044431	0.400000	0.526316
2	6	0031252	0.400000	0.428571
2	6	0032501	0.400000	0.100000
2	6	0042663	0.400000	0.058824
2	6	0005575	0.400000	0.333333
2	6	0120025	0.400000	0.714286
2	6	0099504	0.400000	0.777778
2	6	2000802	0.400000	0.045455
2	6	0120025	0.400000	0.714286
2	6	0050861	0.400000	0.048780
2	6	0110024	0.400000	0.064516
2	6	0031090	0.400000	0.260870
2	6	1901605	0.400000	0.823529
2	6	0060562	0.400000	0.294118
2	6	0003674	0.400000	0.333333
2	6	0005737	0.400000	0.428571
2	6	0021543	0.400000	0.437500
2	6	0030667	0.400000	0.400000
2	6	0006855	0.400000	0.400000
2	6	0003714	0.400000	0.095238
2	6	0005623	0.400000	0.500000
2	6	0046486	0.400000	0.300000
2	6	0006839	0.400000	0.666667
2	6	0005328	0.400000	0.535714
2	6	0048609	0.400000	0.200000
2	6	0021675	0.400000	0.888889
2	6	0005343	0.400000	0.660377
2	6	0016021	0.400000	0.416667
2	6	0031410	0.400000	0.384615
2	6	0009084	0.400000	0.862069
2	6	1903506	0.400000	0.160000
2	6	0006950	0.400000	0.750000
2	6	0015800	0.400000	0.590909
2	6	0006810	0.400000	0.800000
2	6	0050905	0.400000	0.833333
2	6	0050896	0.400000	0.500000
2	6	1901700	0.400000	0.600000
2	6	0006869	0.400000	0.444444
2	6	0034244	0.400000	0.080000
2	6	0010647	0.400000	0.615385
2	6	0001504	0.400000	0.500000
2	6	0071944	0.400000	1.000000
2	6	0004674	0.400000	0.216216
2	6	0008152	0.400000	0.200000
2	6	0044464	0.400000	0.750000
2	6	0030323	0.400000	0.500000
2	6	0004866	0.400000	0.083333
2	6	0015800	0.400000	0.590909
2	6	0060255	0.400000	0.200000
2	6	0043632	0.400000	0.200000
2	6	0015172	0.400000	1.000000
2	6	0098661	0.400000	0.857143
2	6	0045081	0.400000	0.095238
2	6	0005488	0.400000	0.666667
2	6	0023014	0.400000	0.216216
2	6	0031406	0.400000	0.875000
2	6	0007280	0.400000	0.088235
2	6	0002253	0.400000	0.066667
2	6	0005903	0.400000	0.375000
2	6	0005515	0.400000	1.000000
2	6	0031224	0.400000	0.800000
2	6	0043434	0.400000	0.458333
2	6	0001525	0.400000	0.105263
2	6	0044464	0.400000	0.500000
2	6	0042221	0.400000	0.750000
2	6	0044237	0.400000	0.266667
2	6	0120161	0.400000	0.100000
2	6	0016020	0.400000	0.400000
2	6	0043232	0.400000	0.250000
2	6	0010903	0.400000	0.066667
2	6	0098907	0.400000	0.052632
2	6	0000082	0.400000	0.086957
2	6	2000798	0.400000	0.052632
2	6	0010033	0.400000	0.090909
2	6	0006820	0.400000	0.750000
2	6	0070461	0.400000	0.000000
2	6	0043229	0.400000	0.000000
2	6	0001729	0.400000	0.057143
2	6	0045785	0.400000	0.076923
2	6	0044550	0.400000	0.055556
2	6	0008038	0.400000	0.033333
2	6	1902603	0.400000	0.736842
2	6	0050772	0.400000	0.017241
2	6	0003676	0.400000	0.030303
2	6	0043409	0.400000	0.018519
2	6	0008585	0.400000	0.032258
2	6	0030210	0.400000	0.025000
2	6	0008520	0.400000	1.000000
2	6	0030182	0.400000	0.071429
2	6	0071944	0.400000	0.666667
2	6	0051185	0.400000	0.307692
2	6	0098590	0.400000	0.900000
2	6	0045177	0.400000	0.428571
2	6	0044464	0.400000	0.500000
2	6	0015749	0.400000	0.391304
2	6	0044444	0.400000	0.857143
2	6	0008150	0.400000	0.250000
2	6	0005402	0.400000	0.416667
2	6	0086029	0.400000	0.060606
2	6	0003674	0.400000	0.500000
2	6	0005515	0.400000	0.250000
2	6	0006915	0.400000	0.125000
2	6	0007175	0.400000	0.016129
2	6	0032729	0.400000	0.076923
2	6	0045609	0.400000	0.033333
2	6	0002429	0.400000	0.051282
2	6	0031966	0.400000	0.913043
2	6	0022904	0.400000	0.588235
2	6	0006835	0.400000	0.500000
2	6	0044444	0.400000	0.583333
2	6	0032991	0.400000	0.076923
2	6	0060644	0.400000	0.062500
2	6	0030852	0.400000	0.033333
2	6	0009786	0.400000	0.045455
2	6	0019725	0.400000	0.095238
2	6	0072174	0.400000	0.023256
2	6	0032446	0.400000	0.029412
2	6	0022407	0.400000	0.045455
2	6	0034755	0.400000	0.833333
2	6	0016575	0.400000	0.023256
2	6	0048617	0.400000	0.030303
2	6	0043117	0.400000	0.037037
2	6	1904988	0.400000	0.037037
2	6	1902003	0.400000	0.033333
2	6	0030001	0.400000	0.636364
2	6	0043112	0.400000	0.090909
2	6	0005140	0.400000	0.029412
2	6	0010038	0.400000	0.833333
2	6	0016020	0.400000	0.333333
2	6	0072509	0.400000	0.642857
2	6	0012505	0.400000	0.428571
2	6	0072507	0.400000	0.750000
2	6	0005622	0.400000	0.666667
2	6	0006829	0.400000	1.000000
2	6	0097708	0.400000	0.769231
2	6	0046903	0.400000	0.333333
2	6	0010736	0.400000	0.022727
2	6	0070734	0.400000	0.028571
2	6	0033993	0.400000	0.500000
2	6	2000564	0.400000	0.166667
2	6	0005141	0.400000	0.029412
2	6	0006950	0.400000	0.066667
2	6	0030852	0.400000	0.038462
2	6	0034097	0.400000	0.058824
2	6	0071705	0.400000	0.384615
2	6	0060429	0.400000	0.058824
2	6	0060347	0.400000	0.032258
2	6	1902437	0.400000	0.038462
2	6	0060213	0.400000	0.022727
2	6	0051276	0.400000	0.058824
2	6	0046943	0.400000	0.857143
2	6	0005622	0.400000	0.428571
2	6	0005903	0.400000	0.375000
2	6	0046873	0.400000	0.352941
2	6	0015179	0.400000	1.000000
2	6	0015711	0.400000	0.666667
2	6	0016020	0.400000	0.333333
2	6	0000101	0.400000	0.857143
2	6	0015171	0.400000	1.000000
2	6	0032502	0.400000	0.076923
2	6	0060324	0.400000	0.062500
2	6	0007293	0.400000	0.028571
2	6	0045995	0.400000	0.055556
2	6	0001569	0.400000	0.027778
2	6	0015629	0.400000	0.500000
2	6	0097458	0.400000	0.600000
2	6	0009744	0.400000	0.555556
2	6	0042493	0.400000	1.000000
2	6	0043269	0.400000	0.750000
2	6	0035295	0.400000	0.714286
2	6	0005575	0.400000	0.500000
2	6	0042310	0.400000	0.789474
2	6	0001666	0.400000	1.000000
2	6	0008016	0.400000	0.777778
2	6	0065008	0.400000	0.600000
2	6	0043025	0.400000	0.375000
2	6	0008016	0.400000	0.777778
2	6	0005575	0.400000	0.500000
2	6	0010762	0.400000	0.588235
2	6	0016021	0.400000	1.000000
2	6	0034755	0.400000	0.666667
2	6	0009746	0.400000	0.888889
2	6	0098936	0.400000	0.818182
2	6	1904063	0.400000	0.352941
2	6	0016301	0.400000	0.086957
2	6	0098794	0.400000	0.428571
2	6	0060047	0.400000	0.636364
2	6	1904090	0.400000	0.250000
2	6	1903507	0.400000	0.095238
2	6	0001158	0.400000	0.133333
2	6	0044429	0.400000	0.800000
2	6	0005488	0.400000	0.666667
2	6	0051480	0.400000	0.952381
2	6	0001067	0.400000	0.285714
2	6	0007204	0.400000	1.000000
2	6	0042493	0.400000	1.000000
2	6	0055007	0.400000	0.807692
2	6	0005794	0.400000	0.785714
2	6	0051279	0.400000	0.473684
2	6	0002573	0.400000	0.318182
2	6	0010557	0.400000	0.176471
2	6	0008150	0.400000	0.250000
2	6	0006816	0.400000	1.000000
2	6	0042221	0.400000	0.750000
2	6	0031674	0.400000	0.952381
2	6	1903507	0.400000	0.095238
2	6	0098590	0.400000	0.900000
2	6	0005488	0.400000	0.666667
2	6	0061919	0.400000	0.166667
2	6	0015672	0.400000	0.777778
2	6	0015672	0.400000	0.777778
2	6	0070925	0.400000	0.105263
2	6	0042221	0.400000	0.750000
2	6	0044430	0.400000	0.684211
2	6	0005515	0.400000	1.000000
2	6	0002026	0.400000	1.000000
2	6	0036293	0.400000	0.714286
2	6	0051146	0.400000	0.692308
2	6	0008092	0.400000	1.000000
2	6	0006060	0.400000	0.076923
2	6	0003008	0.400000	0.500000
2	6	0099177	0.400000	0.250000
2	6	0044425	0.400000	0.666667
2	6	0030162	0.400000	0.214286
2	6	0019904	0.400000	0.750000
2	6	0097060	0.400000	0.857143
2	6	0030004	0.400000	0.789474
2	6	0071396	0.400000	0.555556
2	6	0030500	0.400000	0.600000
2	6	1903507	0.400000	0.095238
2	6	0015081	0.400000	0.657895
2	6	0000976	0.400000	0.153846
2	6	0008150	0.400000	0.250000
2	6	0005783	0.400000	0.785714
2	6	0009628	0.400000	0.500000
2	6	1902745	0.400000	0.250000
2	6	1901363	0.400000	0.500000
2	6	0005575	0.400000	0.500000
2	6	0034211	0.400000	0.050000
2	6	0042438	0.400000	0.060606
2	6	0071901	0.400000	0.074074
2	6	0006885	0.400000	0.555556
2	6	0031410	0.400000	1.000000
2	6	0012505	0.400000	0.428571
2	6	0007346	0.400000	0.333333
2	6	0048588	0.400000	0.323529
2	6	0048856	0.400000	0.142857
2	6	0070887	0.400000	0.250000
2	6	0035556	0.400000	0.666667
2	6	0015631	0.400000	0.025000
2	6	0031175	0.400000	0.909091
2	6	0120038	0.400000	0.583333
2	6	0006396	0.400000	0.100000
2	6	0060538	0.400000	0.230769
2	6	0003674	0.400000	0.027778
2	6	0005768	0.400000	1.000000
2	6	0005575	0.400000	0.500000
2	6	0003674	0.400000	0.027778
2	6	0008227	0.400000	0.476190
2	6	0044839	0.400000	0.222222
2	6	0099060	0.400000	0.214286
2	6	0000149	0.400000	0.025641
2	6	0006813	0.400000	0.600000
2	6	0098662	0.400000	0.846154
2	6	0044444	0.400000	0.583333
2	6	0048523	0.400000	0.333333
2	6	0016020	0.400000	0.333333
2	6	0097458	0.400000	0.428571
2	6	0098793	0.400000	0.411765
2	6	0006693	0.400000	0.090909
2	6	0019243	0.400000	0.074074
2	6	0043278	0.400000	0.076923
2	6	0051434	0.400000	0.023810
2	6	0055037	0.400000	1.000000
2	6	0044431	0.400000	0.842105
2	6	0006814	0.400000	0.500000
2	6	0005488	0.400000	0.027027
2	6	0015081	0.400000	0.694444
2	6	0005737	0.400000	0.500000
2	6	0005488	0.400000	0.027027
2	6	0030641	0.400000	0.944444
2	6	0043231	0.400000	1.000000
2	6	0035825	0.400000	0.058824
2	6	0032869	0.400000	0.050000
2	6	0012505	0.400000	0.428571
2	6	0060676	0.400000	0.018519
2	6	0046639	0.400000	0.040816
2	6	0051967	0.400000	0.086957
2	6	0045078	0.400000	0.048780
2	6	0005623	0.400000	0.333333
2	6	0014855	0.400000	0.181818
2	6	0001101	0.400000	0.600000
2	6	2000147	0.400000	0.352941
2	6	0042311	0.400000	0.187500
2	6	0007420	0.400000	0.916667
2	6	0003431	0.400000	0.323529
2	6	0048771	0.400000	0.200000
2	6	1902893	0.400000	0.952381
2	6	2000108	0.400000	0.333333
2	6	0042108	0.400000	0.477273
2	6	0048519	0.400000	0.500000
2	6	0045165	0.400000	0.600000
2	6	0000302	0.400000	0.375000
2	6	1902337	0.400000	0.388889
2	6	0051094	0.400000	0.600000
2	6	0001501	0.400000	0.777778
2	6	0005488	0.400000	0.666667
2	6	0032680	0.400000	0.285714
2	6	0010770	0.400000	0.555556
2	6	0019899	0.400000	0.800000
2	6	0005488	0.400000	0.666667
2	6	0003677	0.400000	0.857143
2	6	0071218	0.400000	0.500000
2	6	0005515	0.400000	1.000000
2	6	0016043	0.400000	0.190476
2	6	0065003	0.400000	0.380952
2	6	0048513	0.400000	0.777778
2	6	0045667	0.400000	0.562500
2	6	0035295	0.400000	0.500000
2	6	0045830	0.400000	0.215190
2	6	0042886	0.400000	0.111111
2	6	0045944	0.400000	1.000000
2	6	0046983	0.400000	0.800000
2	6	0005575	0.400000	0.500000
2	6	0005488	0.400000	0.666667
2	6	0008137	0.400000	0.076923
2	6	0006952	0.400000	0.800000
2	6	0009416	0.400000	0.285714
2	6	0003674	0.400000	0.333333
2	6	0071495	0.400000	0.333333
2	6	0010941	0.400000	0.444444
2	6	0062023	0.400000	0.166667
2	6	0010468	0.400000	0.600000
2	6	0003674	0.400000	0.333333
2	6	0002819	0.400000	0.250000
2	6	0043113	0.400000	0.076923
2	6	0008150	0.400000	0.250000
2	6	0007165	0.400000	0.714286
2	6	0002757	0.400000	0.400000
2	6	2001239	0.400000	0.333333
2	6	0007420	0.400000	0.916667
2	6	0071310	0.400000	0.800000
2	6	0022414	0.400000	0.300000
2	6	0070294	0.400000	0.090909
2	6	0042147	0.400000	0.071429
2	6	0046907	0.400000	0.100000
2	6	0003676	0.400000	0.833333
2	6	0008150	0.400000	0.250000
2	6	0007187	0.400000	0.625000
2	6	0065003	0.400000	0.400000
2	6	0120036	0.400000	0.500000
2	6	0005515	0.400000	1.000000
2	6	0090575	0.400000	0.894737
2	6	0030279	0.400000	0.500000
2	6	0071704	0.400000	0.166667
2	6	0003677	0.400000	1.000000
2	6	0035556	0.400000	0.666667
2	6	0006479	0.400000	0.219512
2	6	0043009	0.400000	0.888889
2	6	0032651	0.400000	0.583333
2	6	0048856	0.400000	0.600000
2	6	1902751	0.400000	0.272727
2	6	0001503	0.400000	0.375000
2	6	0016043	0.400000	0.666667
2	6	0140110	0.400000	0.250000
2	6	0006355	0.400000	0.950000
2	6	0003674	0.400000	0.333333
2	6	0048513	0.400000	0.750000
2	6	0005515	0.400000	1.000000
2	6	0045321	0.400000	0.714286
2	6	0060249	0.400000	0.428571
2	6	0051726	0.400000	0.571429
2	6	0005622	0.400000	0.666667
2	6	0071559	0.400000	0.500000
2	6	0035270	0.400000	0.750000
2	6	1903055	0.400000	0.714286
2	6	2000050	0.400000	0.571429
2	6	0007166	0.400000	0.785714
2	6	0014916	0.400000	0.900000
2	6	0040011	0.400000	0.200000
2	6	0000785	0.400000	0.560000
2	6	0005575	0.400000	0.500000
2	6	0005622	0.400000	0.666667
2	6	0051248	0.400000	0.764706
2	6	0005515	0.400000	1.000000
2	6	0042127	0.400000	0.833333
2	6	0016032	0.400000	0.217391
2	6	0003676	0.400000	0.833333
2	6	0030154	0.400000	0.833333
2	6	0005575	0.400000	0.500000
2	6	0010604	0.400000	0.800000
2	6	0044424	0.400000	0.833333
2	6	0043281	0.400000	0.476190
2	6	0044464	0.400000	0.500000
2	6	0007160	0.400000	0.125000
2	6	0097159	0.400000	0.500000
2	6	0003674	0.400000	0.333333
2	6	1901363	0.400000	0.500000
2	6	0008150	0.400000	0.250000
2	6	0010692	0.400000	0.538462
2	6	0003143	0.400000	0.806452
2	6	0009790	0.400000	0.750000
2	6	1903506	0.400000	0.842105
2	6	0072132	0.400000	0.764706
2	6	0033613	0.400000	0.750000
2	6	0000981	0.400000	1.000000
2	6	0005488	0.400000	0.666667
2	6	0048646	0.400000	0.428571
2	6	0006464	0.400000	0.243243
2	6	0048513	0.400000	0.750000
2	6	0046872	0.400000	0.714286
2	6	0051480	0.400000	0.952381
2	6	0035282	0.400000	0.600000
2	6	0003674	0.400000	0.333333
2	6	0031090	0.400000	0.272727
2	6	0019900	0.400000	0.833333
2	6	2000026	0.400000	0.666667
2	6	0061213	0.400000	0.473684
2	6	0071944	0.400000	0.666667
2	6	0007417	0.400000	0.666667
2	6	0009987	0.400000	0.333333
2	6	0001932	0.400000	0.346154
2	6	0045597	0.400000	0.666667
2	6	1901142	0.400000	0.176471
2	6	0007165	0.400000	0.714286
2	6	0009653	0.400000	0.500000
2	6	0065007	0.400000	0.500000
2	6	0035257	0.400000	0.750000
2	6	0030154	0.400000	0.833333
2	6	0046903	0.400000	0.125000
2	6	0019395	0.400000	0.139535
2	6	0032910	0.400000	0.750000
2	6	0005911	0.400000	0.250000
2	6	0022402	0.400000	0.333333
2	6	0035257	0.400000	0.750000
2	6	0050794	0.400000	0.666667
2	6	0005622	0.400000	0.666667
2	6	0044428	0.400000	0.769231
2	6	0009967	0.400000	0.777778
2	6	0005488	0.400000	0.666667
2	6	0048812	0.400000	0.266667
2	6	0051239	0.400000	0.571429
2	6	0044212	0.400000	1.000000
2	6	0005488	0.400000	0.666667
2	6	0016197	0.400000	0.083333
2	6	0097159	0.400000	0.500000
2	6	0003674	0.400000	0.333333
2	6	0008150	0.400000	0.250000
2	6	0005545	0.400000	0.250000
2	6	0021782	0.400000	0.444444
2	6	0051492	0.400000	0.625000
2	6	0060429	0.400000	0.666667
2	6	0032924	0.400000	1.000000
2	6	0032103	0.400000	0.571429
2	6	0002376	0.400000	0.500000
2	6	0045621	0.400000	0.448276
2	6	0005515	0.400000	1.000000
2	6	0007178	0.400000	0.928571
2	6	0042327	0.400000	0.500000
2	6	0045765	0.400000	0.500000
2	6	0044464	0.400000	0.500000
2	6	0031323	0.400000	0.500000
2	6	0048565	0.400000	0.600000
2	6	0003674	0.400000	0.333333
2	6	0009966	0.400000	0.666667
2	6	0005515	0.400000	1.000000
2	6	0036293	0.400000	0.714286
2	6	0048583	0.400000	0.666667
2	6	0000055	0.400000	0.050847
2	6	0015908	0.400000	0.055556
2	6	0003676	0.400000	0.833333
2	6	0097659	0.400000	0.838710
2	6	0009790	0.400000	0.750000
2	6	0006355	0.400000	0.950000
2	6	1904825	0.400000	0.062500
2	6	1990036	0.400000	0.052632
2	6	0031090	0.400000	0.230769
2	6	0035728	0.400000	0.333333
2	6	0005515	0.400000	1.000000
2	6	0071439	0.400000	0.437500
2	6	0001501	0.400000	0.777778
2	6	0010828	0.400000	0.230769
2	6	0003006	0.400000	0.384615
2	6	0034114	0.400000	0.375000
2	6	0044428	0.400000	0.769231
2	6	0006629	0.400000	0.200000
2	6	0007178	0.400000	0.928571
2	6	0030154	0.400000	0.500000
2	6	0044212	0.400000	0.571429
2	6	0070192	0.400000	0.142857
2	6	0000977	0.400000	1.000000
2	6	0045892	0.400000	0.945946
2	6	0001649	0.400000	0.800000
2	6	0050789	0.400000	0.600000
2	6	0044430	0.400000	0.437500
2	6	0006355	0.400000	0.527778
2	6	0006875	0.400000	0.156250
2	6	0019899	0.400000	0.800000
2	6	0071772	0.400000	0.500000
2	6	0005488	0.400000	0.666667
2	6	0006464	0.400000	0.789474
2	6	0007165	0.400000	0.714286
2	6	0005575	0.400000	0.500000
2	6	0097623	0.400000	0.052632
2	6	0048305	0.400000	0.075000
2	6	0016185	0.400000	0.051282
2	6	0048732	0.400000	0.700000
2	6	0072164	0.400000	0.944444
2	6	0042476	0.400000	0.583333
2	6	0007346	0.400000	0.375000
2	6	0097623	0.400000	0.052632
2	6	0032502	0.400000	0.400000
2	6	0072359	0.400000	0.777778
2	6	0001558	0.400000	0.636364
2	6	0030111	0.400000	0.562500
2	6	0017111	0.400000	0.875000
2	6	0016773	0.400000	0.181818
2	6	0031981	0.400000	0.850000
2	6	0048732	0.400000	0.800000
2	6	0008150	0.400000	0.200000
2	6	0055092	0.400000	0.153846
2	6	0060765	0.400000	0.555556
2	6	0044877	0.400000	1.000000
2	6	0019538	0.400000	0.258065
2	6	0048589	0.400000	0.307692
2	6	0048856	0.400000	0.428571
2	6	0007005	0.400000	0.555556
2	6	0043229	0.400000	0.700000
2	6	0018393	0.400000	0.709677
2	6	0005488	0.400000	0.666667
2	6	0048522	0.400000	0.750000
2	6	0030154	0.400000	0.454545
2	6	0006306	0.400000	0.920000
2	6	0048856	0.400000	0.428571
2	6	0070603	0.400000	0.966667
2	6	0044454	0.400000	0.920000
2	6	0002460	0.400000	0.100000
2	6	0043226	0.400000	0.200000
2	6	0060548	0.400000	0.666667
2	6	0010629	0.400000	0.285714
2	6	0044446	0.400000	0.600000
2	6	0003674	0.400000	0.333333
2	6	0009792	0.400000	0.777778
2	6	0000790	0.400000	1.000000
2	6	0006355	0.400000	0.791667
2	6	0048568	0.400000	0.692308
2	6	0051276	0.400000	0.750000
2	6	0000987	0.400000	0.812500
2	6	0070306	0.400000	0.869565
2	6	1990748	0.400000	0.142857
2	6	0032989	0.400000	0.900000
2	6	0035247	0.400000	0.410256
2	6	0051493	0.400000	0.384615
2	6	0140110	0.400000	0.250000
2	6	0048869	0.400000	0.400000
2	6	0043200	0.400000	0.076923
2	6	0048856	0.400000	0.428571
2	6	0003231	0.400000	0.846154
2	6	0099639	0.400000	0.097561
2	6	0005488	0.400000	0.666667
2	6	0000018	0.400000	0.384615
2	6	0001046	0.400000	0.750000
2	6	0043069	0.400000	0.833333
2	6	0048856	0.400000	0.428571
2	6	0005488	0.400000	0.666667
2	6	0016740	0.400000	0.222222
2	6	0010041	0.400000	0.090909
2	6	0003779	0.400000	0.600000
2	6	0022412	0.400000	0.304348
2	6	0060216	0.400000	0.500000
2	6	0043062	0.400000	0.833333
2	6	0000791	0.400000	0.875000
2	6	0044093	0.400000	0.500000
2	6	0051145	0.400000	0.529412
2	6	0003206	0.400000	0.800000
2	6	0044093	0.400000	0.500000
2	6	0007409	0.400000	0.354839
2	6	0044444	0.400000	0.416667
2	6	0048858	0.400000	0.769231
2	6	0032367	0.400000	0.047619
2	6	0019866	0.400000	0.470588
2	6	0017053	0.400000	0.083333
2	6	0044464	0.400000	0.300000
2	6	0044427	0.400000	0.866667
2	6	0007399	0.400000	1.000000
2	6	0040012	0.400000	0.444444
2	6	0005515	0.400000	1.000000
2	6	0061512	0.400000	0.076923
2	6	0048869	0.400000	0.400000
2	6	0000976	0.400000	0.857143
2	6	0004970	0.400000	0.088889
2	6	0003674	0.400000	0.333333
2	6	0005575	0.400000	0.100000
2	6	0051938	0.400000	0.038462
2	6	0014704	0.400000	0.071429
2	6	0006338	0.400000	0.888889
2	6	0008344	0.400000	0.090909
2	6	2000147	0.400000	0.055556
2	6	0007059	0.400000	0.500000
2	6	0005575	0.400000	0.100000
2	6	0035113	0.400000	0.062500
2	6	0008595	0.400000	0.045455
2	6	0090734	0.400000	0.933333
2	6	0016570	0.400000	0.814815
2	6	0031981	0.400000	0.944444
2	6	0044454	0.400000	0.920000
2	6	0040011	0.400000	0.142857
2	6	0045879	0.400000	0.047619
2	6	0061875	0.400000	0.055556
2	6	0007613	0.400000	0.076923
2	6	0060249	0.400000	0.500000
2	6	0050896	0.400000	0.500000
2	6	0003674	0.400000	0.333333
2	6	0022603	0.400000	0.571429
2	6	0098787	0.400000	0.074074
2	6	0003674	0.400000	0.333333
2	6	0035295	0.400000	0.714286
2	6	0060411	0.400000	0.800000
2	6	0002589	0.400000	0.300000
2	6	0043009	0.400000	0.888889
2	6	0006355	0.400000	0.558824
2	6	0009987	0.400000	0.333333
2	6	0044441	0.400000	0.636364
2	6	0031981	0.400000	0.588235
2	6	0060113	0.400000	0.619048
2	6	0051570	0.400000	0.250000
2	6	0008150	0.400000	0.333333
2	6	0045786	0.400000	0.500000
2	6	0051091	0.400000	0.685714
2	6	0007409	0.400000	0.756098
2	6	0036477	0.400000	0.714286
2	6	0007224	0.400000	1.000000
2	6	0008283	0.400000	0.666667
2	6	0009987	0.400000	0.333333
2	6	0061371	0.400000	0.642857
2	6	0033554	0.400000	0.428571
2	6	0005635	0.400000	0.588235
2	6	0097708	0.400000	0.727273
2	6	0048513	0.400000	0.777778
2	6	0006357	0.400000	0.555556
2	6	0044424	0.400000	0.833333
2	6	0010628	0.400000	1.000000
2	6	0007389	0.400000	1.000000
2	6	0048522	0.400000	0.750000
2	6	0007166	0.400000	0.916667
2	6	0048589	0.400000	1.000000
2	6	0042127	0.400000	0.625000
2	6	0014910	0.400000	0.562500
2	6	0034393	0.400000	0.333333
2	6	1903507	0.400000	0.828571
2	6	0030900	0.400000	0.857143
2	6	0045596	0.400000	0.714286
2	6	0033554	0.400000	0.428571
2	6	0050789	0.400000	0.500000
2	6	0014812	0.400000	0.900000
2	6	0007389	0.400000	1.000000
2	6	0051703	0.400000	0.200000
2	6	0030983	0.400000	0.222222
2	6	0001667	0.400000	0.727273
2	6	0008150	0.400000	0.333333
2	6	0036315	0.400000	0.800000
2	6	0007275	0.400000	0.833333
2	6	0005622	0.400000	0.666667
2	6	0048856	0.400000	0.500000
2	6	0035090	0.400000	0.181818
2	6	0016020	0.400000	0.333333
2	6	0003309	0.400000	0.800000
2	6	0035148	0.400000	0.461538
2	6	0001914	0.400000	0.166667
2	6	0030426	0.400000	0.933333
2	6	0043168	0.400000	0.400000
2	6	0090316	0.400000	0.714286
2	6	0065007	0.400000	0.400000
2	6	0048609	0.400000	0.500000
2	6	0051240	0.400000	0.500000
2	6	0048699	0.400000	0.800000
2	6	0030154	0.400000	0.714286
2	6	0010605	0.400000	0.800000
2	6	0007167	0.400000	0.846154
2	6	0050877	0.400000	0.400000
2	6	0043122	0.400000	0.444444
2	6	0006936	0.400000	0.333333
2	6	0021545	0.400000	0.700000
2	6	0008284	0.400000	1.000000
2	6	0002221	0.400000	0.322581
2	6	0022405	0.400000	0.285714
2	6	0098609	0.400000	0.166667
2	6	0042636	0.400000	0.533333
2	6	0043067	0.400000	0.500000
2	6	0043226	0.400000	0.285714
2	6	0050793	0.400000	0.666667
2	6	0044297	0.400000	0.571429
2	6	0007507	0.400000	0.750000
2	6	0043227	0.400000	0.333333
2	6	0048869	0.400000	0.571429
2	6	0044424	0.400000	0.833333
2	6	0007418	0.400000	0.888889
2	6	0007399	0.400000	0.875000
2	6	0110110	0.400000	0.615385
2	6	0005543	0.400000	0.285714
2	6	0048598	0.400000	0.555556
2	6	0048869	0.400000	0.571429
2	6	0051865	0.400000	0.086957
2	6	0006357	0.400000	0.555556
2	6	0097510	0.400000	0.133333
2	6	0001067	0.400000	0.285714
2	6	0046070	0.400000	0.055556
2	6	0034739	0.400000	0.067797
2	6	1901535	0.400000	0.384615
2	6	0009986	0.400000	0.428571
2	6	0005737	0.400000	1.000000
2	6	0007166	0.400000	0.916667
2	6	0050789	0.400000	0.500000
2	6	0010464	0.400000	0.600000
2	6	0050806	0.400000	0.526316
2	6	0006306	0.400000	0.074074
2	6	0044853	0.400000	0.933333
2	6	0004620	0.400000	0.666667
2	6	0033135	0.400000	0.166667
2	6	0006644	0.400000	0.600000
2	6	0071944	0.400000	0.666667
2	6	0006906	0.400000	0.083333
2	6	0005575	0.400000	0.500000
2	6	0060750	0.400000	0.025000
2	6	0060374	0.400000	0.074074
2	6	0009395	0.400000	0.612903
2	6	0005261	0.400000	0.040000
2	6	0009628	0.400000	0.600000
2	6	0005795	0.400000	0.136364
2	6	0021873	0.400000	0.054054
2	6	1902531	0.400000	0.500000
2	6	0045624	0.400000	0.126984
2	6	0070555	0.400000	0.500000
2	6	0044454	0.400000	0.333333
2	6	0001501	0.400000	1.000000
2	6	0034654	0.400000	0.740741
2	6	0048856	0.400000	0.500000
2	6	0003413	0.400000	0.884615
2	6	0034250	0.400000	0.451613
2	6	0010558	0.400000	0.400000
2	6	0015696	0.400000	0.400000
2	6	0060562	0.400000	0.333333
2	6	0035265	0.400000	0.857143
2	6	0003674	0.400000	0.333333
2	6	0030198	0.400000	0.666667
2	6	0044464	0.400000	0.500000
2	6	0002790	0.400000	0.454545
2	6	0016020	0.400000	1.000000
2	6	0008150	0.400000	0.333333
2	6	0031985	0.400000	0.952381
2	6	0021953	0.400000	0.428571
2	6	1901700	0.400000	0.333333
2	6	0008150	0.400000	0.333333
2	6	0048869	0.400000	0.400000
2	6	0007167	0.400000	0.857143
2	6	0005488	0.400000	0.666667
2	6	0005575	0.400000	0.500000
2	6	0034614	0.400000	1.000000
2	6	0042127	0.400000	0.500000
2	6	0003712	0.400000	0.480000
2	6	0004955	0.400000	0.526316
2	6	0003674	0.400000	0.333333
2	6	0005856	0.400000	0.454545
2	6	0005575	0.400000	0.500000
2	6	0044255	0.400000	0.666667
2	6	0034097	0.400000	0.416667
2	6	0051480	0.400000	0.952381
2	6	0043228	0.400000	0.250000
2	6	0048856	0.400000	0.500000
2	6	0045926	0.400000	0.300000
2	6	1902751	0.400000	0.416667
2	6	0044428	0.400000	0.529412
2	6	0051961	0.400000	0.500000
2	6	0050793	0.400000	0.571429
2	6	1901652	0.400000	0.444444
2	6	0010038	0.400000	0.416667
2	6	0051963	0.400000	0.400000
2	6	0006464	0.400000	0.421053
2	6	0008152	0.400000	0.666667
2	6	0008150	0.400000	0.333333
2	6	0019755	0.400000	0.500000
2	6	1904018	0.400000	0.500000
2	6	0000977	0.400000	0.133333
2	6	0060284	0.400000	0.400000
2	6	0008150	0.400000	0.333333
2	6	1901895	0.400000	0.096154
2	6	0001501	0.400000	1.000000
2	6	0033559	0.400000	0.421053
2	6	0045428	0.400000	0.560000
2	6	0007049	0.400000	0.600000
2	6	0006684	0.400000	1.000000
2	6	0098813	0.400000	0.571429
2	6	1990823	0.400000	0.384615
2	6	0019048	0.400000	0.083333
2	6	0002489	0.400000	0.083333
2	6	0055094	0.400000	0.666667
2	6	0008520	0.400000	0.095890
2	6	0002702	0.400000	0.032258
2	6	0097435	0.400000	0.080000
2	6	0097506	0.400000	0.888889
2	6	0006974	0.400000	0.318182
2	6	0019104	0.400000	1.000000
2	6	0009967	0.400000	0.028571
2	6	0003677	0.400000	0.857143
2	6	0005911	0.400000	0.045455
2	6	0043169	0.400000	0.222222
2	6	0021696	0.400000	0.025000
2	6	0016798	0.400000	0.571429
2	6	0060074	0.400000	0.060606
2	6	0003192	0.400000	0.024390
2	6	0048639	0.400000	0.204082
2	6	0014706	0.400000	0.222222
2	6	0072507	0.400000	0.133333
2	6	0032446	0.400000	0.944444
2	6	0071944	0.400000	0.666667
2	6	0120025	0.400000	0.625000
2	6	0065007	0.400000	0.250000
2	6	0044248	0.400000	0.461538
2	6	0003279	0.400000	0.142857
2	6	0003674	0.400000	0.333333
2	6	0070727	0.400000	0.625000
2	6	0003674	0.400000	0.333333
2	6	0045597	0.400000	0.204082
2	6	0003179	0.400000	0.133333
2	6	0031410	0.400000	0.666667
2	6	1903052	0.400000	0.939394
2	6	0009987	0.400000	0.400000
2	6	0001504	0.400000	0.142857
2	6	0051168	0.400000	0.454545
2	6	0006914	0.400000	0.400000
2	6	0042176	0.400000	0.588235
2	6	0039702	0.400000	0.076923
2	6	0042221	0.400000	0.142857
2	6	0032496	0.400000	0.080000
2	6	0090101	0.400000	0.727273
2	6	0051239	0.400000	0.500000
2	6	0006464	0.400000	0.833333
2	6	0043231	0.400000	0.750000
2	6	0044297	0.400000	0.571429
2	6	0006511	0.400000	1.000000
2	6	0019787	0.400000	0.208333
2	6	0035630	0.400000	0.096774
2	6	0007165	0.400000	0.270270
2	6	0032263	0.400000	0.094118
2	6	0060669	0.400000	0.092308
2	6	0043231	0.400000	0.900000
2	6	0006357	0.400000	1.000000
2	6	0008152	0.400000	0.050000
2	6	1903506	0.400000	0.842105
2	6	0007600	0.400000	0.043478
2	6	0005911	0.400000	0.111111
2	6	0000122	0.400000	1.000000
2	6	0000977	0.400000	1.000000
2	6	0005515	0.400000	0.285714
2	6	0005488	0.400000	0.333333
2	6	0086005	0.400000	0.048780
2	6	0002070	0.400000	0.030303
2	6	0021797	0.400000	0.028571
2	6	0097206	0.400000	0.041667
2	6	0003700	0.400000	1.000000
2	6	0006383	0.400000	0.861111
2	6	0099565	0.400000	0.036364
2	6	1901363	0.400000	0.500000
2	6	0044798	0.400000	0.941176
2	6	1903364	0.400000	0.016129
2	6	0007221	0.400000	0.025316
2	6	0090244	0.400000	0.029851
2	6	0002693	0.400000	0.017857
2	6	0045995	0.400000	0.000000
2	6	0006355	0.400000	0.000000
2	6	0070990	0.400000	0.833333
2	6	0036464	0.400000	0.833333
2	6	0044428	0.400000	0.764706
2	6	0044424	0.400000	0.500000
2	6	0044428	0.400000	0.764706
2	6	0001539	0.400000	0.000000
2	6	0032364	0.400000	0.000000
2	6	0044297	0.400000	0.272727
2	6	0097525	0.400000	0.947368
2	6	1901911	0.400000	0.000000
2	6	0070890	0.400000	0.015152
2	6	1900271	0.400000	0.000000
2	6	0030100	0.400000	0.277778
2	6	0003674	0.400000	0.333333
2	6	0005488	0.400000	0.666667
2	6	0034613	0.400000	0.388889
2	6	0065005	0.400000	0.833333
2	6	0044433	0.400000	0.812500
2	6	0051495	0.400000	0.444444
2	6	0032459	0.400000	0.571429
2	6	0000910	0.400000	0.600000
2	6	0098657	0.400000	0.714286
2	6	0031331	0.400000	0.482759
2	6	0016192	0.400000	0.714286
2	6	0043168	0.400000	0.571429
2	6	0007165	0.400000	0.200000
2	6	0043409	0.400000	0.250000
2	6	0031984	0.400000	0.578947
2	6	0044389	0.400000	0.833333
2	6	0005515	0.400000	1.000000
2	6	0046983	0.400000	0.750000
2	6	0019897	0.400000	0.625000
2	6	0071944	0.400000	0.666667
2	6	0008289	0.400000	0.500000
2	6	0032559	0.400000	0.142857
2	6	1990089	0.400000	0.076923
2	6	0044424	0.400000	0.833333
2	6	0090316	0.400000	0.133333
2	6	0099024	0.400000	0.500000
2	6	0010256	0.400000	0.625000
2	6	0009855	0.400000	0.071429
2	6	0001777	0.400000	0.081633
2	6	0072189	0.400000	0.058824
2	6	0060538	0.400000	0.062500
2	6	1903208	0.400000	0.095238
2	6	0019900	0.400000	0.833333
2	6	0070302	0.400000	0.571429
2	6	0046425	0.400000	1.000000
2	6	0031981	0.400000	0.944444
2	6	0005737	0.400000	0.750000
2	6	0046425	0.400000	1.000000
2	6	0048856	0.400000	0.333333
2	6	0050896	0.400000	0.500000
2	6	0014070	0.400000	0.666667
2	6	0004725	0.400000	0.200000
2	6	0044424	0.400000	0.625000
2	6	0071363	0.400000	0.666667
2	6	0003823	0.400000	0.500000
2	6	0005488	0.400000	0.666667
2	6	0050867	0.400000	0.285714
2	6	1903779	0.400000	0.266667
2	6	0060627	0.400000	0.333333
2	6	0016741	0.400000	0.166667
2	6	0001889	0.400000	0.583333
2	6	0004505	0.400000	0.083333
2	6	0098796	0.400000	0.500000
2	6	0030154	0.400000	0.833333
2	6	0016180	0.400000	0.176471
2	6	0042493	0.400000	1.000000
2	6	0009725	0.400000	0.600000
2	6	0006713	0.400000	0.151515
2	6	0043370	0.400000	0.466667
2	6	0031099	0.400000	0.444444
2	6	0007165	0.400000	0.769231
2	6	0033993	0.400000	0.666667
2	6	0019222	0.400000	0.272727
2	6	0071310	0.400000	0.800000
2	6	0046639	0.400000	0.911111
2	6	0032268	0.400000	0.687500
2	6	0035014	0.400000	0.958333
2	6	0070509	0.400000	0.071429
2	6	0022843	0.400000	0.041667
2	6	0015184	0.400000	0.032258
2	6	0051241	0.400000	0.428571
2	6	0008150	0.400000	0.333333
2	6	0030879	0.400000	0.818182
2	6	0032502	0.400000	0.666667
2	6	0009968	0.400000	0.777778
2	6	0005488	0.400000	0.400000
2	6	0019207	0.400000	0.708333
2	6	0006753	0.400000	0.321429
2	6	0050807	0.400000	0.266667
2	6	0045664	0.400000	0.718750
2	6	0051427	0.400000	0.714286
2	6	0051239	0.400000	0.500000
2	6	0022852	0.400000	0.074074
2	6	0009725	0.400000	0.600000
2	6	0050794	0.400000	0.363636
2	6	0019145	0.400000	0.083333
2	6	0007169	0.400000	0.714286
2	6	0071310	0.400000	0.666667
2	6	0005515	0.400000	0.600000
2	6	0098796	0.400000	0.500000
2	6	0007020	0.400000	0.074074
2	6	0099635	0.400000	0.060870
2	6	0009966	0.400000	0.571429
2	6	0003674	0.400000	0.333333
2	6	0051656	0.400000	0.071429
2	6	0005515	0.400000	1.000000
2	6	0097458	0.400000	0.428571
2	6	0005622	0.400000	0.666667
2	6	0019207	0.400000	0.708333
2	6	0046834	0.400000	0.684211
2	6	0006355	0.400000	0.194444
2	6	0044297	0.400000	0.428571
2	6	0045628	0.400000	0.473684
2	6	0009719	0.400000	0.250000
2	6	0007165	0.400000	0.769231
2	6	0061099	0.400000	0.728814
2	6	0019207	0.400000	0.708333
2	6	0002827	0.400000	0.262295
2	6	0050896	0.400000	0.222222
2	6	0007507	0.400000	0.058824
2	6	0010941	0.400000	0.363636
2	6	0032682	0.400000	0.833333
2	6	0031348	0.400000	0.692308
2	6	0038024	0.400000	0.083333
2	6	0007165	0.400000	0.769231
2	6	0008417	0.400000	0.083333
2	6	0071425	0.400000	0.045455
2	6	0001224	0.400000	0.500000
2	6	0001505	0.400000	0.111111
2	6	0044424	0.400000	0.625000
2	6	0003674	0.400000	0.333333
2	6	0019900	0.400000	0.600000
2	6	0035014	0.400000	0.958333
2	6	0048869	0.400000	0.666667
2	6	0034440	0.400000	0.428571
2	6	0006650	0.400000	0.736842
2	6	0051134	0.400000	0.086957
2	6	0045893	0.400000	0.137255
2	6	0098796	0.400000	0.500000
2	6	0019886	0.400000	0.071429
2	6	0099580	0.400000	0.073171
2	6	0070647	0.400000	0.888889
2	6	0033088	0.400000	0.054795
2	6	0031090	0.400000	0.260870
2	6	0071248	0.400000	0.454545
2	6	0044464	0.400000	0.750000
2	6	0072593	0.400000	1.000000
2	6	0098590	0.400000	0.300000
2	6	0007005	0.400000	1.000000
2	6	0010629	0.400000	0.400000
2	6	0065007	0.400000	0.500000
2	6	0008150	0.400000	0.333333
2	6	2000147	0.400000	0.866667
2	6	0010628	0.400000	0.400000
2	6	0003674	0.400000	0.333333
2	6	0065009	0.400000	0.750000
2	6	0008150	0.400000	0.333333
2	6	0048523	0.400000	0.750000
2	6	0044237	0.400000	0.800000
2	6	0006950	0.400000	0.750000
2	6	0061702	0.400000	0.545455
2	6	0008150	0.400000	0.333333
2	6	0003676	0.400000	0.833333
2	6	0007507	0.400000	1.000000
2	6	0003674	0.400000	0.333333
2	6	0030120	0.400000	0.358974
2	6	0006950	0.400000	0.750000
2	6	0042127	0.400000	0.625000
2	6	1905459	0.400000	0.555556
2	6	0043005	0.400000	0.375000
2	6	2000147	0.400000	0.866667
2	6	1903649	0.400000	0.333333
2	6	0099177	0.400000	0.700000
2	6	0006355	0.400000	0.950000
2	6	0005488	0.400000	0.666667
2	6	0006950	0.400000	0.750000
2	6	0010033	0.400000	0.600000
2	6	0010639	0.400000	0.500000
2	6	0044237	0.400000	0.800000
2	6	0036296	0.400000	0.714286
2	6	0098869	0.400000	0.846154
2	6	0007165	0.400000	0.500000
2	6	0098916	0.400000	0.555556
2	6	0043067	0.400000	0.500000
2	6	0008584	0.400000	0.350000
2	6	0048513	0.400000	0.777778
2	6	0005515	0.400000	1.000000
2	6	0000976	0.400000	0.500000
2	6	0010628	0.400000	0.400000
2	6	0033554	0.400000	0.428571
2	6	0005622	0.400000	0.666667
2	6	0006915	0.400000	0.500000
2	6	0008015	0.400000	0.625000
2	6	0008152	0.400000	0.400000
2	6	0044429	0.400000	0.800000
2	6	0008150	0.400000	0.333333
2	6	0001817	0.400000	0.500000
2	6	0006996	0.400000	0.833333
2	6	0048662	0.400000	0.833333
2	6	0048513	0.400000	0.777778
2	6	0005488	0.400000	0.666667
2	6	0008150	0.400000	0.333333
2	6	0007167	0.400000	0.454545
2	6	0045598	0.400000	0.583333
2	6	0042127	0.400000	0.625000
2	6	0006950	0.400000	0.750000
2	6	0000785	0.400000	0.423077
2	6	0036293	0.400000	0.714286
2	6	0097746	0.400000	0.866667
2	6	1903506	0.400000	0.800000
2	6	0010506	0.400000	0.692308
2	6	0043169	0.400000	0.800000
2	6	1903428	0.400000	0.640000
2	6	0007600	0.400000	0.714286
2	6	0017000	0.400000	0.600000
2	6	0008144	0.400000	0.600000
2	6	0008150	0.400000	0.333333
2	6	0035690	0.400000	0.500000
2	6	0043200	0.400000	0.363636
2	6	0001306	0.400000	1.000000
2	6	0034365	0.400000	0.076923
2	6	0070848	0.400000	0.500000
2	6	1905065	0.400000	0.777778
2	6	0034643	0.400000	0.117647
2	6	0005575	0.400000	0.250000
2	6	0015871	0.400000	0.071429
2	6	0050896	0.400000	0.666667
2	6	0072189	0.400000	0.538462
2	6	1902175	0.400000	0.555556
2	6	0009611	0.400000	0.800000
2	6	0033344	0.400000	0.071429
2	6	0016209	0.400000	1.000000
2	6	1990748	0.400000	0.769231
2	6	0010038	0.400000	0.833333
2	6	1901700	0.400000	0.666667
2	6	0006357	0.400000	1.000000
2	6	0055080	0.400000	0.636364
2	6	0000302	0.400000	1.000000
2	6	0000302	0.400000	1.000000
2	6	0042391	0.400000	0.800000
2	6	0008519	0.400000	0.090909
2	6	0005924	0.400000	1.000000
2	6	0051346	0.400000	0.105263
2	6	0005488	0.400000	0.666667
2	6	0010033	0.400000	0.800000
2	6	0043227	0.400000	0.300000
2	6	0007045	0.400000	0.705882
2	6	0003674	0.400000	0.333333
2	6	0050896	0.400000	0.666667
2	6	1904375	0.400000	0.533333
2	6	0032688	0.400000	0.136364
2	6	0044425	0.400000	0.666667
2	6	0097517	0.400000	0.888889
2	6	0002892	0.400000	0.108108
2	6	0043232	0.400000	0.900000
2	6	0035591	0.400000	0.857143
2	6	0060828	0.400000	0.400000
2	6	0044454	0.400000	0.680000
2	6	0048589	0.400000	0.166667
2	6	0098857	0.400000	0.857143
2	6	0046626	0.400000	0.555556
2	6	0044237	0.400000	0.166667
2	6	0009891	0.400000	0.615385
2	6	0032869	0.400000	1.000000
2	6	0032652	0.400000	0.187500
2	6	1901652	0.400000	0.666667
2	6	0005102	0.400000	0.750000
2	6	0070887	0.400000	0.375000
2	6	0005737	0.400000	0.750000
2	6	0005575	0.400000	0.500000
2	6	0048870	0.400000	0.111111
2	6	0098797	0.400000	0.578947
2	6	0060620	0.400000	0.263158
2	6	1905477	0.400000	0.733333
2	6	0005887	0.400000	0.545455
2	6	0004503	0.400000	0.083333
2	6	0007178	0.400000	0.342857
2	6	0060363	0.400000	0.055556
2	6	0008150	0.400000	0.333333
2	6	0006950	0.400000	0.500000
2	6	0004726	0.400000	0.044444
2	6	0070571	0.400000	0.086207
2	6	0005622	0.400000	0.666667
2	6	0043227	0.400000	0.300000
2	6	0005488	0.400000	0.666667
2	6	0033273	0.400000	0.090909
2	6	0007155	0.400000	0.750000
2	6	1902533	0.400000	0.390244
2	6	0070848	0.400000	0.125000
2	6	0003674	0.400000	0.333333
2	6	0032991	0.400000	0.142857
2	6	0015079	0.400000	0.037037
2	6	0030007	0.400000	0.048780
2	6	0005912	0.400000	0.571429
2	6	0002024	0.400000	0.076923
2	6	0034380	0.400000	0.076923
2	6	0043231	0.400000	0.750000
2	6	1903561	0.400000	0.800000
2	6	0097472	0.400000	0.142857
2	6	0019407	0.400000	0.925926
2	6	0009719	0.400000	0.500000
2	6	0016616	0.400000	0.888889
2	6	0051294	0.400000	0.103448
2	6	0031572	0.400000	0.150000
2	6	0008150	0.400000	0.250000
2	6	0019519	0.400000	0.933333
2	6	0019319	0.400000	0.875000
2	6	0003674	0.400000	0.250000
2	6	0005929	0.400000	0.875000
2	6	0009112	0.400000	0.291667
2	6	0003674	0.400000	0.250000
2	6	0021782	0.400000	0.083333
2	6	0010035	0.400000	0.666667
2	6	0005794	0.400000	0.785714
2	6	0042221	0.400000	0.750000
2	6	0033685	0.400000	0.031250
2	6	0005575	0.400000	0.500000
2	6	0019527	0.400000	0.925926
2	6	0033007	0.400000	0.035714
2	6	0010632	0.400000	0.071429
2	6	0061419	0.400000	0.070175
2	6	0071814	0.400000	0.666667
2	6	0034613	0.400000	0.777778
2	6	0060606	0.400000	0.138889
2	6	0005575	0.400000	0.500000
2	6	1902947	0.400000	0.536585
2	6	0008150	0.400000	0.142857
2	6	0048870	0.400000	0.875000
2	6	0010951	0.400000	0.837838
2	6	0033218	0.400000	0.600000
2	6	0019899	0.400000	0.750000
2	6	0086053	0.400000	0.142857
2	6	0006508	0.400000	0.727273
2	6	0031099	0.400000	0.100000
2	6	0043066	0.400000	0.571429
2	6	0061462	0.400000	0.727273
2	6	0012505	0.400000	0.375000
2	6	0019941	0.400000	0.307692
2	6	0003674	0.400000	0.333333
2	6	1902962	0.400000	0.461538
2	6	0033157	0.400000	0.590909
2	6	0010467	0.400000	0.500000
2	6	0031333	0.400000	0.846154
2	6	0098791	0.400000	0.947368
2	6	0004114	0.400000	0.100000
2	6	0097458	0.400000	0.571429
2	6	0008277	0.400000	0.266667
2	6	0005575	0.400000	0.500000
2	6	0031410	0.400000	0.866667
2	6	0005768	0.400000	1.000000
2	6	0042127	0.400000	0.363636
2	6	0034067	0.400000	1.000000
2	6	1905666	0.400000	0.615385
2	6	0032386	0.400000	0.500000
2	6	0071385	0.400000	0.071429
2	6	0005635	0.400000	0.772727
2	6	0043231	0.400000	0.692308
2	6	0003674	0.400000	0.333333
2	6	0051129	0.400000	0.615385
2	6	0005622	0.400000	0.500000
2	6	0010041	0.400000	0.076923
2	6	0006928	0.400000	0.375000
2	6	0010941	0.400000	0.500000
2	6	0000423	0.400000	0.080000
2	6	0012505	0.400000	0.375000
2	6	0033189	0.400000	0.058824
2	6	0014834	0.400000	0.071429
2	6	0006357	0.400000	0.950000
2	6	0000976	0.400000	0.750000
2	6	0003676	0.400000	0.833333
2	6	0009987	0.400000	0.400000
2	6	0048856	0.400000	0.375000
2	6	0003677	0.400000	1.000000
2	6	0003674	0.400000	0.166667
2	6	0021879	0.400000	1.000000
2	6	0048731	0.400000	0.750000
2	6	0045944	0.400000	1.000000
2	6	0048699	0.400000	0.923077
2	6	0014070	0.400000	0.307692
2	6	0021872	0.400000	0.857143
2	6	0030500	0.400000	0.120000
2	6	0043231	0.400000	0.900000
2	6	0009653	0.400000	0.333333
2	6	0008037	0.400000	0.333333
2	6	0006355	0.400000	1.000000
2	6	0015440	0.400000	0.045455
2	6	1903506	0.400000	0.842105
2	6	0006260	0.400000	0.080000
2	6	0061614	0.400000	0.057143
2	6	2000726	0.400000	0.090909
2	6	0008284	0.400000	0.800000
2	6	0060343	0.400000	0.500000
2	6	0009966	0.400000	0.333333
2	6	0043069	0.400000	0.833333
2	6	0003724	0.400000	0.083333
2	6	0038023	0.400000	0.200000
2	6	0048635	0.400000	0.733333
2	6	1902533	0.400000	0.300000
2	6	0006355	0.400000	1.000000
2	6	0010468	0.400000	0.315789
2	6	0048856	0.400000	0.375000
2	6	0043231	0.400000	0.900000
2	6	0008150	0.400000	0.200000
2	6	0044428	0.400000	0.812500
2	6	0005488	0.400000	0.666667
2	6	0005623	0.400000	0.333333
2	6	0003674	0.400000	0.333333
2	6	0043229	0.400000	0.700000
2	6	0044464	0.400000	0.500000
2	6	0032872	0.400000	0.250000
2	6	0070011	0.400000	0.058824
2	6	0050794	0.400000	0.500000
2	6	0035295	0.400000	0.555556
2	6	0006897	0.400000	0.090909
2	6	0043415	0.400000	0.785714
2	6	0005584	0.400000	0.068966
2	6	0035781	0.400000	0.080000
2	6	0061733	0.400000	0.083333
2	6	0005267	0.400000	0.037736
2	6	0044444	0.400000	0.875000
2	6	0033135	0.400000	0.380952
2	6	0044444	0.400000	0.875000
2	6	0032502	0.400000	0.400000
2	6	0009893	0.400000	0.500000
2	6	0030154	0.400000	1.000000
2	6	0009888	0.400000	0.500000
2	6	0051094	0.400000	0.600000
2	6	0005623	0.400000	0.333333
2	6	0031674	0.400000	0.333333
2	6	0006952	0.400000	0.333333
2	6	0009605	0.400000	0.400000
2	6	0009968	0.400000	0.875000
2	6	0010629	0.400000	0.600000
2	6	0044424	0.400000	0.833333
2	6	0031224	0.400000	0.111111
2	6	0097159	0.400000	0.500000
2	6	0001067	0.400000	0.750000
2	6	0050877	0.400000	0.571429
2	6	0048513	0.400000	0.777778
2	6	2000112	0.400000	0.578947
2	6	1903506	0.400000	0.842105
2	6	0008150	0.400000	0.250000
2	6	0016020	0.400000	0.142857
2	6	0048513	0.400000	0.777778
2	6	0021953	0.400000	0.866667
2	6	1902533	0.400000	0.777778
2	6	0043558	0.400000	0.437500
2	6	0098727	0.400000	0.600000
2	6	0050769	0.400000	0.937500
2	6	0045944	0.400000	1.000000
2	6	0003676	0.400000	0.833333
2	6	0030324	0.400000	0.916667
2	6	0032354	0.400000	0.500000
2	6	0009799	0.400000	0.500000
2	6	0048856	0.400000	0.600000
2	6	0140297	0.400000	0.800000
2	6	0044421	0.400000	0.125000
2	6	0005575	0.400000	0.166667
2	6	0005515	0.400000	1.000000
2	6	0005737	0.400000	1.000000
2	6	0008092	0.400000	0.750000
2	6	0022618	0.400000	0.133333
2	6	0003674	0.400000	0.333333
2	6	0048806	0.400000	0.875000
2	6	0008344	0.400000	0.222222
2	6	0045596	0.400000	1.000000
2	6	0031981	0.400000	0.944444
2	6	0048869	0.400000	0.800000
2	6	0050877	0.400000	0.571429
2	6	0046686	0.400000	0.428571
2	6	0042981	0.400000	0.350000
2	6	0044424	0.400000	0.833333
2	6	0009968	0.400000	0.875000
2	6	1903508	0.400000	0.852941
2	6	0044424	0.400000	0.833333
2	6	0030154	0.400000	1.000000
2	6	0005488	0.400000	0.666667
2	6	0050896	0.400000	0.500000
2	6	0051960	0.400000	0.400000
2	6	0045098	0.400000	0.333333
2	6	0048593	0.400000	0.894737
2	6	0050767	0.400000	1.000000
2	6	0048856	0.400000	0.600000
2	6	0005488	0.400000	0.666667
2	6	0090611	0.400000	0.080000
2	6	0016477	0.400000	0.181818
2	6	0051100	0.400000	0.200000
2	6	0072657	0.400000	0.090909
2	6	0006468	0.400000	0.095238
2	6	0032991	0.400000	0.285714
2	6	0030856	0.400000	0.642857
2	6	0097510	0.400000	0.088235
2	6	0048598	0.400000	0.545455
2	6	0030514	0.400000	0.555556
2	6	0043227	0.400000	0.300000
2	6	0046115	0.400000	0.043478
2	6	0048856	0.400000	0.600000
2	6	0060425	0.400000	0.733333
2	6	0050801	0.400000	0.200000
2	6	0015882	0.400000	0.038462
2	6	0065007	0.400000	0.500000
2	6	0042063	0.400000	0.857143
2	6	0009749	0.400000	0.333333
2	6	0000981	0.400000	1.000000
2	6	2000145	0.400000	0.333333
2	6	0035905	0.400000	0.650000
2	6	0019538	0.400000	0.090909
2	6	0070203	0.400000	0.187500
2	6	0031981	0.400000	0.944444
2	6	0002521	0.400000	0.777778
2	6	0044444	0.400000	0.857143
2	6	0009887	0.400000	0.692308
2	6	0035051	0.400000	0.692308
2	6	1901862	0.400000	0.333333
2	6	0009967	0.400000	0.777778
2	6	0005488	0.400000	0.666667
2	6	0044464	0.400000	0.500000
2	6	0035051	0.400000	0.692308
2	6	0048523	0.400000	0.750000
2	6	0014069	0.400000	0.222222
2	6	0060828	0.400000	0.555556
2	6	0043168	0.400000	0.400000
2	6	0006355	0.400000	1.000000
2	6	0021915	0.400000	0.538462
2	6	0048856	0.400000	0.428571
2	6	0048522	0.400000	0.750000
2	6	0031226	0.400000	0.230769
2	6	0060413	0.400000	0.909091
2	6	0010605	0.400000	0.333333
2	6	0065008	0.400000	0.750000
2	6	0003281	0.400000	0.692308
2	6	0043231	0.400000	0.900000
2	6	0003674	0.400000	0.333333
2	6	0044424	0.400000	0.833333
2	6	0036293	0.400000	0.714286
2	6	0030154	0.400000	1.000000
2	6	0051606	0.400000	0.333333
2	6	0003181	0.400000	0.875000
2	6	1903508	0.400000	0.878788
2	6	0000976	0.400000	1.000000
2	6	0097485	0.400000	0.361111
2	6	0008150	0.400000	0.250000
2	6	0045833	0.400000	0.307692
2	6	0002065	0.400000	0.909091
2	6	0009855	0.400000	0.500000
2	6	0007275	0.400000	0.714286
2	6	0098727	0.400000	0.500000
2	6	0043229	0.400000	0.700000
2	6	0048869	0.400000	0.800000
2	6	0043005	0.400000	0.300000
2	6	0008104	0.400000	0.142857
2	6	0003206	0.400000	0.823529
2	6	0021953	0.400000	0.812500
2	6	1990837	0.400000	0.750000
2	6	2000759	0.400000	0.548387
2	6	0006487	0.400000	0.062500
2	6	0005372	0.400000	0.071429
2	6	0051567	0.400000	0.055556
2	6	0015379	0.400000	0.032787
2	6	0050678	0.400000	0.833333
2	6	0048856	0.400000	0.600000
2	6	0003723	0.400000	0.750000
2	6	0043231	0.400000	0.900000
2	6	0008584	0.400000	1.000000
2	6	0110110	0.400000	0.642857
2	6	0007165	0.400000	1.000000
2	6	0016775	0.400000	0.142857
2	6	0008284	0.400000	1.000000
2	6	0010628	0.400000	1.000000
2	6	0016525	0.400000	0.529412
2	6	0051276	0.400000	0.750000
2	6	0032991	0.400000	1.000000
2	6	0003176	0.400000	0.833333
2	6	0071214	0.400000	0.636364
2	6	0032502	0.400000	0.400000
2	6	0007610	0.400000	0.250000
2	6	0007165	0.400000	1.000000
2	6	0019899	0.400000	0.750000
2	6	0007154	0.400000	0.333333
2	6	0031630	0.400000	0.146341
2	6	0048731	0.400000	0.857143
2	6	0097159	0.400000	0.500000
2	6	0003677	0.400000	1.000000
2	6	0097159	0.400000	0.500000
2	6	0048864	0.400000	0.555556
2	6	0140110	0.400000	0.250000
2	6	0030154	0.400000	1.000000
2	6	0061037	0.400000	0.692308
2	6	0046983	0.400000	0.800000
2	6	0097159	0.400000	0.500000
2	6	0050896	0.400000	0.250000
2	6	0009987	0.400000	0.400000
2	6	2000112	0.400000	0.578947
2	6	0043933	0.400000	0.625000
2	6	0006355	0.400000	1.000000
2	6	0001754	0.400000	0.774194
2	6	0003674	0.400000	0.333333
2	6	0055013	0.400000	0.411765
2	6	0010035	0.400000	0.200000
2	6	0005575	0.400000	0.500000
2	6	0009888	0.400000	0.500000
2	6	0051094	0.400000	0.545455
2	6	0008150	0.400000	0.333333
2	6	0018992	0.400000	0.818182
2	6	0060688	0.400000	0.636364
2	6	0061009	0.400000	0.692308
2	6	0048598	0.400000	0.500000
2	6	0002521	0.400000	0.526316
2	6	0001894	0.400000	1.000000
2	6	0098797	0.400000	0.285714
2	6	0048731	0.400000	0.857143
2	6	0003674	0.400000	0.333333
2	6	0048856	0.400000	0.600000
2	6	0008150	0.400000	0.333333
2	6	0098727	0.400000	0.500000
2	6	0060249	0.400000	0.625000
2	6	0048523	0.400000	0.750000
2	6	0030277	0.400000	0.928571
2	6	0006357	0.400000	1.000000
2	6	0044464	0.400000	0.428571
2	6	0050678	0.400000	0.833333
2	6	0016301	0.400000	0.194444
2	6	0042127	0.400000	1.000000
2	6	0009896	0.400000	0.500000
2	6	0007167	0.400000	0.846154
2	6	0003170	0.400000	1.000000
2	6	1902893	0.400000	0.952381
2	6	0044427	0.400000	0.450000
2	6	0007423	0.400000	0.700000
2	6	1902533	0.400000	0.888889
2	6	1901201	0.400000	0.571429
2	6	0048856	0.400000	0.600000
2	6	0051590	0.400000	0.307692
2	6	0099566	0.400000	0.160000
2	6	0051216	0.400000	1.000000
2	6	0001067	0.400000	0.750000
2	6	0044428	0.400000	0.812500
2	6	0048754	0.400000	0.687500
2	6	0048870	0.400000	0.200000
2	6	0003676	0.400000	0.833333
2	6	0008092	0.400000	0.750000
2	6	0044877	0.400000	0.500000
2	6	0032330	0.400000	0.600000
2	6	0031224	0.400000	0.200000
2	6	0003007	0.400000	0.750000
2	6	0065007	0.400000	0.500000
2	6	0032206	0.400000	0.377778
2	6	0046427	0.400000	0.636364
2	6	0060255	0.400000	0.833333
2	6	0098773	0.400000	0.705882
2	6	0048646	0.400000	0.444444
2	6	0019935	0.400000	0.928571
2	6	0019900	0.400000	0.625000
2	6	0051241	0.400000	0.750000
2	6	0007165	0.400000	1.000000
2	6	0005488	0.400000	0.666667
2	6	0042981	0.400000	0.583333
2	6	0120039	0.400000	0.266667
2	6	0000466	0.400000	0.160000
2	6	0060322	0.400000	0.800000
2	6	0009987	0.400000	0.400000
2	6	0060563	0.400000	0.454545
2	6	0005622	0.400000	0.571429
2	6	0060433	0.400000	0.687500
2	6	0016020	0.400000	0.333333
2	6	0000976	0.400000	1.000000
2	6	0048708	0.400000	0.875000
2	6	0010629	0.400000	1.000000
2	6	0008104	0.400000	0.444444
2	6	0030858	0.400000	1.000000
2	6	0009790	0.400000	0.625000
2	6	0070849	0.400000	0.500000
2	6	0048705	0.400000	0.785714
2	6	0050789	0.400000	0.750000
2	6	0005515	0.400000	1.000000
2	6	0086039	0.400000	0.053571
2	6	0140110	0.400000	0.250000
2	6	0060350	0.400000	1.000000
2	6	0005575	0.400000	0.500000
2	6	0071417	0.400000	0.666667
2	6	0005623	0.400000	0.333333
2	6	0050789	0.400000	0.750000
2	6	0048513	0.400000	0.777778
2	6	0043168	0.400000	0.400000
2	6	0007167	0.400000	0.846154
2	6	0010518	0.400000	0.142857
2	6	0045597	0.400000	0.714286
2	6	0005575	0.400000	0.500000
2	6	0030433	0.400000	0.254545
2	6	0048856	0.400000	0.600000
2	6	0044444	0.400000	0.555556
2	6	0002027	0.400000	0.307692
2	6	0048873	0.400000	1.000000
2	6	0035825	0.400000	0.225000
2	6	0006915	0.400000	0.250000
2	6	0000165	0.400000	0.967742
2	6	0003208	0.400000	0.562500
2	6	0007186	0.400000	0.909091
2	6	0051241	0.400000	0.750000
2	6	0032147	0.400000	0.725000
2	6	0044444	0.400000	0.555556
2	6	0048646	0.400000	0.444444
2	6	0035272	0.400000	0.750000
2	6	0032526	0.400000	0.500000
2	6	0032502	0.400000	0.400000
2	6	0005737	0.400000	0.625000
2	6	0097480	0.400000	0.176471
2	6	0051259	0.400000	0.888889
2	6	0050789	0.400000	0.750000
2	6	0060767	0.400000	0.833333
2	6	0048468	0.400000	0.714286
2	6	0030792	0.400000	0.083333
2	6	0019065	0.400000	0.064516
2	6	1905056	0.400000	0.069444
2	6	0003674	0.400000	0.333333
2	6	0007338	0.400000	0.666667
2	6	0030667	0.400000	0.896552
2	6	0022414	0.400000	0.250000
2	6	0065009	0.400000	0.071429
2	6	0005929	0.400000	0.210526
2	6	0097223	0.400000	0.222222
2	6	0098542	0.400000	0.769231
2	6	0045995	0.400000	0.055556
2	6	0017143	0.400000	0.076923
2	6	0044428	0.400000	0.407407
2	6	0010603	0.400000	0.047619
2	6	2000866	0.400000	0.026316
2	6	0016773	0.400000	0.200000
2	6	0045056	0.400000	0.125000
2	6	0005488	0.400000	0.125000
2	6	0008150	0.400000	0.333333
2	6	0098552	0.400000	0.375000
2	6	0004553	0.400000	0.714286
2	6	1990851	0.400000	0.533333
2	6	2000464	0.400000	0.045455
2	6	0098857	0.400000	0.857143
2	6	0005979	0.400000	0.040000
2	6	0060302	0.400000	0.045455
2	6	0046033	0.400000	0.041667
2	6	0070848	0.400000	0.666667
2	6	0005575	0.400000	0.500000
2	6	0048856	0.400000	0.333333
2	6	0005575	0.400000	0.500000
2	6	0005488	0.400000	0.666667
2	6	0044464	0.400000	0.750000
2	6	0140110	0.400000	0.250000
2	6	0003682	0.400000	0.500000
2	6	0016627	0.400000	0.125000
2	6	0048545	0.400000	0.818182
2	6	0042221	0.400000	0.600000
2	6	0010038	0.400000	0.833333
2	6	0097306	0.400000	0.571429
2	6	0046683	0.400000	0.666667
2	6	0000165	0.400000	0.129032
2	6	0050793	0.400000	0.500000
2	6	0001812	0.400000	0.069767
2	6	0032502	0.400000	0.333333
2	6	0008150	0.400000	0.500000
2	6	0050680	0.400000	0.833333
2	6	0007520	0.400000	0.136364
2	6	0010634	0.400000	0.904762
2	6	0005488	0.400000	0.666667
2	6	0007589	0.400000	0.214286
2	6	0050896	0.400000	0.500000
2	6	0031012	0.400000	1.000000
2	6	0048145	0.400000	0.833333
2	6	0001501	0.400000	0.777778
2	6	0006950	0.400000	0.600000
2	6	0005488	0.400000	0.666667
2	6	0009719	0.400000	0.400000
2	6	0034284	0.400000	0.500000
2	6	0051567	0.400000	0.048780
2	6	0060976	0.400000	0.692308
2	6	0051216	0.400000	0.666667
2	6	0005488	0.400000	0.666667
2	6	0044464	0.400000	0.750000
2	6	0010038	0.400000	0.833333
2	6	0030858	0.400000	0.294118
2	6	0006635	0.400000	0.054054
2	6	0050794	0.400000	0.800000
2	6	0009653	0.400000	0.300000
2	6	0031297	0.400000	0.060606
2	6	0003674	0.400000	0.333333
2	6	0008150	0.400000	0.500000
2	6	0016070	0.400000	0.086957
2	6	0003674	0.400000	0.333333
2	6	1904010	0.400000	0.076923
2	6	0097094	0.400000	0.043478
2	6	0043226	0.400000	0.250000
2	6	0051567	0.400000	0.050000
2	6	0001539	0.400000	0.888889
2	6	0002265	0.400000	0.052632
2	6	1904797	0.400000	0.050000
2	6	0016485	0.400000	0.600000
2	6	0014806	0.400000	0.035714
2	6	0000976	0.400000	0.133333
2	6	0048522	0.400000	0.040000
2	6	0044432	0.400000	0.666667
2	6	0005488	0.400000	0.400000
2	6	0032753	0.400000	0.034483
2	6	0060297	0.400000	0.025641
2	6	0035860	0.400000	0.062500
2	6	0005488	0.400000	0.400000
2	6	0042221	0.400000	0.000000
2	6	0030154	0.400000	0.000000
2	6	0032693	0.400000	0.000000
2	6	0044424	0.400000	0.625000
2	6	1905945	0.400000	0.000000
2	6	0007259	0.400000	0.000000
2	6	0010643	0.400000	0.000000
2	6	0016043	0.400000	0.666667
2	6	0005488	0.400000	0.666667
2	6	1990778	0.400000	0.136364
2	6	0009987	0.400000	0.333333
2	6	0006839	0.400000	0.312500
2	6	0044444	0.400000	0.583333
2	6	0048856	0.400000	0.200000
2	6	0008150	0.400000	0.333333
2	6	0035794	0.400000	0.888889
2	6	0004534	0.400000	0.057143
2	6	0005740	0.400000	0.782609
2	6	0021543	0.400000	0.062500
2	6	0031305	0.400000	0.825000
2	6	0003713	0.400000	0.088235
2	6	0021836	0.400000	0.059701
2	6	0031396	0.400000	0.560000
2	6	0042127	0.400000	0.625000
2	6	0050794	0.400000	0.500000
2	6	0005643	0.400000	0.281250
2	6	0043523	0.400000	0.500000
2	6	0032559	0.400000	0.722222
2	6	0097458	0.400000	0.571429
2	6	1900180	0.400000	0.250000
2	6	0034097	0.400000	0.833333
2	6	0019955	0.400000	0.750000
2	6	0005737	0.400000	1.000000
2	6	0001944	0.400000	0.900000
2	6	0003676	0.400000	0.833333
2	6	0016020	0.400000	0.333333
2	6	0051239	0.400000	0.571429
2	6	0098552	0.400000	0.250000
2	6	0016192	0.400000	0.111111
2	6	0003674	0.400000	0.333333
2	6	0050789	0.400000	0.428571
2	6	0044464	0.400000	0.500000
2	6	0050896	0.400000	0.400000
2	6	1902533	0.400000	0.888889
2	6	0036296	0.400000	0.250000
2	6	0048869	0.400000	0.166667
2	6	0035556	0.400000	0.846154
2	6	0044093	0.400000	0.222222
2	6	0048522	0.400000	0.750000
2	6	0044421	0.400000	0.125000
2	6	0003674	0.400000	0.333333
2	6	0003376	0.400000	0.846154
2	6	0098963	0.400000	0.043478
2	6	0050794	0.400000	0.500000
2	6	0034654	0.400000	0.740741
2	6	0044703	0.400000	0.625000
2	6	0046474	0.400000	0.303030
2	6	0008283	0.400000	0.166667
2	6	0006468	0.400000	0.290323
2	6	0050806	0.400000	0.481481
2	6	0042594	0.400000	0.466667
2	6	0031401	0.400000	0.840000
2	6	0044444	0.400000	0.875000
2	6	0060259	0.400000	0.333333
2	6	0006940	0.400000	0.666667
2	6	0008284	0.400000	1.000000
2	6	0010035	0.400000	0.666667
2	6	0016301	0.400000	0.923077
2	6	0015229	0.400000	0.040000
2	6	0031329	0.400000	0.333333
2	6	0045931	0.400000	1.000000
2	6	0007417	0.400000	0.727273
2	6	0048250	0.400000	0.045455
2	6	0003676	0.400000	0.833333
2	6	0045214	0.400000	0.096774
2	6	1901698	0.400000	0.571429
2	6	0140097	0.400000	0.200000
2	6	0001932	0.400000	0.551724
2	6	0005488	0.400000	0.666667
2	6	0003376	0.400000	0.650000
2	6	0003676	0.400000	0.333333
2	6	0044271	0.400000	0.250000
2	6	0016301	0.400000	0.923077
2	6	0002237	0.400000	0.117647
2	6	0043067	0.400000	0.500000
2	6	0016772	0.400000	0.307692
2	6	0050679	0.400000	0.800000
2	6	0022414	0.400000	0.375000
2	6	0003674	0.400000	0.333333
2	6	0097159	0.400000	0.500000
2	6	0043229	0.400000	0.777778
2	6	0008150	0.400000	0.500000
2	6	0008654	0.400000	0.666667
2	6	0051290	0.400000	0.086957
2	6	0005575	0.400000	0.500000
2	6	0015807	0.400000	0.071429
2	6	0033197	0.400000	0.076923
2	6	0030042	0.400000	0.071429
2	6	0043229	0.400000	0.100000
2	6	0097458	0.400000	0.142857
2	6	0010810	0.400000	0.625000
2	6	0003674	0.400000	0.333333
2	6	0046872	0.400000	0.833333
2	6	1990823	0.400000	0.500000
2	6	0042471	0.400000	0.045455
2	6	1901020	0.400000	0.088235
2	6	0050896	0.400000	0.166667
2	6	0003674	0.400000	0.333333
2	6	0018209	0.400000	0.548387
2	6	0005834	0.400000	0.040000
2	6	0097367	0.400000	0.750000
2	6	0042405	0.400000	0.055556
2	6	0035003	0.400000	0.055556
2	6	1904893	0.400000	0.307692
2	6	0005575	0.400000	0.500000
2	6	0030154	0.400000	1.000000
2	6	0019898	0.400000	0.200000
2	6	0071345	0.400000	0.833333
2	6	0001227	0.400000	0.333333
2	6	0014070	0.400000	0.800000
2	6	1903508	0.400000	0.852941
2	6	0033500	0.400000	0.187500
2	6	0022610	0.400000	0.666667
2	6	0030545	0.400000	0.722222
2	6	0005488	0.400000	0.666667
2	6	0006706	0.400000	0.545455
2	6	0046852	0.400000	0.769231
2	6	0005515	0.400000	0.500000
2	6	0060255	0.400000	0.300000
2	6	2000696	0.400000	0.210526
2	6	1990266	0.400000	0.541667
2	6	0004672	0.400000	0.139535
2	6	0010941	0.400000	0.416667
2	6	0032870	0.400000	0.545455
2	6	0005234	0.400000	0.083333
2	6	0006357	0.400000	0.542857
2	6	0097119	0.400000	0.090909
2	6	0030155	0.400000	0.500000
2	6	0014070	0.400000	0.800000
2	6	0005737	0.400000	1.000000
2	6	0019049	0.400000	0.090909
2	6	0008593	0.400000	0.421053
2	6	0035137	0.400000	0.187500
2	6	1902533	0.400000	0.307692
2	6	0002860	0.400000	0.093023
2	6	0032268	0.400000	0.846154
2	6	0010799	0.400000	0.666667
2	6	0001932	0.400000	0.705882
2	6	0065007	0.400000	0.153846
2	6	0019210	0.400000	0.600000
2	6	1902531	0.400000	0.375000
2	6	0034112	0.400000	0.150000
2	6	0003674	0.400000	0.333333
2	6	0008296	0.400000	0.031250
2	6	0009653	0.400000	0.062500
2	6	0014015	0.400000	0.120000
2	6	0030218	0.400000	0.060606
2	6	0007422	0.400000	0.050000
2	6	0060712	0.400000	0.030303
2	6	0034645	0.400000	0.333333
2	6	0016020	0.400000	0.285714
2	6	0032502	0.400000	0.400000
2	6	0061733	0.400000	0.090909
2	6	0030855	0.400000	0.529412
2	6	0003674	0.400000	0.500000
2	6	0051693	0.400000	0.037736
2	6	0002429	0.400000	0.062500
2	6	1901222	0.400000	0.071429
2	6	1901673	0.400000	0.041667
2	6	0043457	0.400000	0.083333
2	6	0043588	0.400000	0.470588
2	6	0061180	0.400000	0.450000
2	6	0035282	0.400000	0.300000
2	6	0009888	0.400000	0.800000
2	6	0005515	0.400000	0.250000
2	6	0007219	0.400000	0.100000
2	6	0042311	0.400000	0.066667
2	6	0043122	0.400000	0.071429
2	6	0003674	0.400000	0.500000
2	6	0048513	0.400000	0.411765
2	6	1990272	0.400000	0.080000
2	6	1905698	0.400000	0.083333
2	6	0002002	0.400000	0.064516
2	6	0014070	0.400000	0.500000
2	6	0120025	0.400000	0.375000
2	6	0019904	0.400000	0.200000
2	6	0005515	0.400000	0.250000
2	6	0040020	0.400000	0.062500
2	6	0043588	0.400000	0.470588
2	6	0036211	0.400000	0.625000
2	6	0010903	0.400000	0.062500
2	6	0016021	0.400000	0.200000
2	6	0002486	0.400000	0.071429
2	6	0060492	0.400000	0.074074
2	6	0044464	0.400000	0.500000
2	6	0005515	0.400000	0.250000
2	6	0032502	0.400000	0.400000
2	6	0043231	0.400000	0.900000
2	6	0003674	0.400000	0.500000
2	6	0005261	0.400000	0.045455
2	6	0005622	0.400000	0.666667
2	6	0003104	0.400000	0.055556
2	6	0044267	0.400000	0.750000
2	6	0032204	0.400000	0.050000
2	6	0034382	0.400000	0.086957
2	6	0042813	0.400000	0.071429
2	6	0044444	0.400000	0.857143
2	6	0044424	0.400000	0.833333
2	6	0044464	0.400000	0.500000
2	6	0009636	0.400000	0.125000
2	6	0032502	0.400000	0.400000
2	6	0009743	0.400000	0.100000
2	6	0043227	0.400000	0.300000
2	6	0001639	0.400000	0.052632
2	6	0015747	0.400000	0.071429
2	6	0050851	0.400000	0.051282
2	6	0034382	0.400000	0.086957
2	6	0048856	0.400000	0.600000
2	6	0044267	0.400000	0.750000
2	6	0044464	0.400000	0.500000
2	6	0032502	0.400000	0.400000
2	6	0048489	0.400000	0.050000
2	6	0050796	0.400000	0.040000
2	6	0002820	0.400000	0.062500
2	6	2000473	0.400000	0.047619
2	6	0071225	0.400000	0.055556
2	6	1900740	0.400000	0.027397
2	6	0030855	0.400000	0.529412
2	6	0003723	0.400000	0.142857
2	6	0044424	0.400000	0.833333
2	6	0009792	0.400000	0.333333
2	6	0016020	0.400000	0.285714
2	6	0030866	0.400000	0.083333
2	6	0060354	0.400000	0.083333
2	6	1902260	0.400000	0.026316
2	6	0048856	0.400000	0.600000
2	6	0045670	0.400000	0.055556
2	6	0009913	0.400000	0.647059
2	6	0044464	0.400000	0.428571
2	6	0003674	0.400000	0.000000
2	6	1904491	0.400000	0.071429
2	6	0051089	0.400000	0.062500
2	6	0046325	0.400000	0.058824
2	6	0001055	0.400000	0.035714
2	6	0040001	0.400000	0.846154
2	6	0009968	0.400000	0.777778
2	6	0009299	0.400000	0.035714
2	6	0001822	0.400000	0.909091
2	6	0035108	0.400000	0.312500
2	6	0110110	0.400000	0.750000
2	6	0048762	0.400000	0.464286
2	6	0043405	0.400000	0.527273
2	6	0005575	0.400000	0.125000
2	6	0031981	0.400000	0.944444
2	6	0009968	0.400000	0.777778
2	6	0032434	0.400000	0.211538
2	6	0005488	0.400000	0.666667
2	6	0044444	0.400000	0.875000
2	6	0051346	0.400000	0.666667
2	6	0070848	0.400000	0.083333
2	6	0043231	0.400000	0.692308
2	6	0003401	0.400000	0.266667
2	6	0004181	0.400000	0.045455
2	6	0042417	0.400000	0.050000
2	6	0030229	0.400000	0.085714
2	6	0034698	0.400000	0.285714
2	6	0043229	0.400000	0.700000
2	6	0051386	0.400000	0.555556
2	6	0035108	0.400000	0.416667
2	6	0061138	0.400000	0.687500
2	6	0070372	0.400000	0.534884
2	6	0032787	0.400000	0.142857
2	6	0060441	0.400000	0.800000
2	6	0006468	0.400000	0.086957
2	6	0005488	0.400000	0.666667
2	6	0032501	0.400000	0.285714
2	6	0007600	0.400000	0.714286
2	6	0045892	0.400000	0.294118
2	6	0046578	0.400000	0.550000
2	6	0051239	0.400000	0.333333
2	6	1900746	0.400000	0.550000
2	6	0019900	0.400000	0.833333
2	6	0043409	0.400000	0.953488
2	6	0003674	0.400000	0.333333
2	6	0007565	0.400000	0.153846
2	6	0009725	0.400000	0.307692
2	6	0060541	0.400000	1.000000
2	6	0071345	0.400000	0.833333
2	6	0043227	0.400000	0.300000
2	6	0071363	0.400000	0.909091
2	6	0040036	0.400000	0.555556
2	6	1902533	0.400000	0.888889
2	6	0030324	0.400000	1.000000
2	6	0042509	0.400000	0.425532
2	6	0010604	0.400000	0.800000
2	6	0043150	0.400000	0.086957
2	6	0001510	0.400000	0.080000
2	6	2000181	0.400000	0.866667
2	6	0000166	0.400000	0.250000
2	6	0043231	0.400000	0.900000
2	6	0046655	0.400000	0.066667
2	6	0042127	0.400000	0.625000
2	6	0001932	0.400000	0.516129
2	6	0046655	0.400000	0.066667
2	6	0009142	0.400000	0.058824
2	6	0005575	0.400000	0.500000
2	6	0048869	0.400000	0.142857
2	6	0044424	0.400000	0.625000
2	6	0009968	0.400000	0.777778
2	6	0003674	0.400000	0.333333
2	6	0019904	0.400000	0.750000
2	6	0035239	0.400000	0.052632
2	6	0030337	0.400000	0.060606
2	6	0002358	0.400000	0.076923
2	6	0061631	0.400000	0.055556
2	6	0047130	0.400000	0.083333
2	6	0098984	0.400000	0.125000
2	6	0005737	0.400000	1.000000
2	6	0097223	0.400000	0.428571
2	6	0005488	0.400000	0.666667
2	6	0030036	0.400000	0.555556
2	6	0044146	0.400000	0.846154
2	6	0043226	0.400000	0.222222
2	6	0005575	0.400000	0.166667
2	6	0005622	0.400000	0.666667
2	6	0044451	0.400000	0.904762
2	6	0044464	0.400000	0.500000
2	6	0005488	0.400000	0.666667
2	6	0007266	0.400000	0.235294
2	6	0019900	0.400000	0.833333
2	6	0003674	0.400000	0.333333
2	6	0051259	0.400000	0.900000
2	6	0005515	0.400000	1.000000
2	6	0005488	0.400000	0.666667
2	6	0010468	0.400000	0.250000
2	6	0061700	0.400000	0.111111
2	6	0044248	0.400000	0.750000
2	6	0005776	0.400000	1.000000
2	6	0019899	0.400000	1.000000
2	6	0008150	0.400000	0.250000
2	6	0000790	0.400000	0.586207
2	6	0005737	0.400000	1.000000
2	6	0008150	0.400000	0.250000
2	6	0042327	0.400000	0.551724
2	6	0061912	0.400000	1.000000
2	6	0061919	0.400000	0.375000
2	6	0032210	0.400000	0.448276
2	6	0008150	0.400000	0.250000
2	6	0010256	0.400000	0.625000
2	6	0019901	0.400000	1.000000
2	6	0098916	0.400000	0.166667
2	6	0044464	0.400000	0.500000
2	6	1900271	0.400000	0.647059
2	6	0048869	0.400000	0.250000
2	6	0044428	0.400000	0.692308
2	6	0060667	0.400000	0.033333
2	6	0044444	0.400000	0.875000
2	6	1903076	0.400000	0.666667
2	6	0010646	0.400000	0.500000
2	6	0030855	0.400000	0.153846
2	6	0071910	0.400000	0.055556
2	6	0001216	0.400000	0.461538
2	6	0060603	0.400000	0.040000
2	6	0030224	0.400000	0.086957
2	6	0051427	0.400000	0.600000
2	6	0006357	0.400000	1.000000
2	6	0006754	0.400000	0.034483
2	6	1903506	0.400000	0.842105
2	6	0003676	0.400000	0.833333
2	6	0043227	0.400000	0.300000
2	6	0043228	0.400000	0.272727
2	6	1900076	0.400000	0.444444
2	6	0005622	0.400000	0.666667
2	6	0045661	0.400000	0.583333
2	6	0032502	0.400000	0.400000
2	6	0003676	0.400000	0.833333
2	6	0043627	0.400000	0.375000
2	6	0003674	0.400000	0.333333
2	6	0005575	0.400000	0.250000
2	6	0071944	0.400000	0.666667
2	6	0044464	0.400000	0.750000
2	6	0005575	0.400000	0.250000
2	6	0005576	0.400000	0.500000
2	6	0048646	0.400000	0.250000
2	6	0008150	0.400000	0.500000
2	6	0035258	0.400000	0.818182
2	6	0005488	0.400000	0.666667
2	6	0006161	0.400000	0.044444
2	6	0004726	0.400000	0.060606
2	6	0032237	0.400000	0.078947
2	6	0016934	0.400000	0.065789
2	6	0001934	0.400000	0.935484
2	6	0005515	0.400000	1.000000
2	6	0051707	0.400000	0.875000
2	6	0044422	0.400000	0.272727
2	6	0005515	0.400000	1.000000
2	6	1903827	0.400000	0.636364
2	6	2001242	0.400000	0.538462
2	6	0031644	0.400000	0.375000
2	6	0001775	0.400000	0.333333
2	6	0043410	0.400000	0.953488
2	6	0016301	0.400000	1.000000
2	6	0008150	0.400000	0.500000
2	6	0009966	0.400000	0.800000
2	6	0009967	0.400000	0.875000
2	6	0003674	0.400000	0.333333
2	6	0045893	0.400000	1.000000
2	6	0019904	0.400000	1.000000
2	6	0050789	0.400000	0.600000
2	6	0005515	0.400000	1.000000
2	6	0031329	0.400000	0.333333
2	6	0016922	0.400000	0.833333
2	6	0001934	0.400000	0.935484
2	6	0006090	0.400000	0.285714
2	6	0099513	0.400000	0.894737
2	6	0051260	0.400000	0.333333
2	6	0007272	0.400000	0.500000
2	6	0050789	0.400000	0.600000
2	6	0044087	0.400000	0.500000
2	6	0070838	0.400000	0.363636
2	6	0006950	0.400000	0.400000
2	6	0006464	0.400000	0.789474
2	6	0005488	0.400000	0.666667
2	6	1901363	0.400000	0.500000
2	6	0044877	0.400000	1.000000
2	6	0032991	0.400000	0.333333
2	6	0015672	0.400000	0.444444
2	6	0003674	0.400000	0.333333
2	6	0034698	0.400000	0.500000
2	6	0005515	0.400000	1.000000
2	6	0007169	0.400000	1.000000
2	6	0001894	0.400000	0.727273
2	6	0042221	0.400000	0.750000
2	6	0005488	0.400000	0.666667
2	6	0018108	0.400000	1.000000
2	6	0042981	0.400000	0.583333
2	6	0005654	0.400000	1.000000
2	6	0005737	0.400000	1.000000
2	6	0034097	0.400000	0.833333
2	6	0009628	0.400000	0.750000
2	6	0003674	0.400000	0.333333
2	6	0008150	0.400000	0.500000
2	6	1903319	0.400000	0.629630
2	6	0031333	0.400000	0.733333
2	6	0043434	0.400000	0.500000
2	6	0003674	0.400000	0.333333
2	6	0010632	0.400000	1.000000
2	6	0030100	0.400000	0.900000
2	6	0030522	0.400000	0.833333
2	6	1901700	0.400000	0.600000
2	6	0016740	0.400000	0.250000
2	6	0048856	0.400000	0.333333
2	6	0030335	0.400000	0.882353
2	6	0005575	0.400000	0.500000
2	6	0003674	0.400000	0.333333
2	6	2000145	0.400000	0.727273
2	6	0007166	0.400000	0.916667
2	6	0031090	0.400000	0.333333
2	6	1904357	0.400000	0.714286
2	6	0051050	0.400000	0.538462
2	6	0005488	0.400000	0.666667
2	6	0036294	0.400000	0.733333
2	6	0071526	0.400000	0.846154
2	6	0050789	0.400000	0.600000
2	6	0046907	0.400000	0.444444
2	6	0097458	0.400000	0.571429
2	6	0044389	0.400000	0.833333
2	6	0043209	0.400000	0.428571
2	6	0060255	0.400000	0.500000
2	6	0007613	0.400000	0.117647
2	6	0005575	0.400000	0.500000
2	6	2000117	0.400000	0.804878
2	6	0043112	0.400000	0.363636
2	6	0007167	0.400000	0.923077
2	6	0043410	0.400000	0.953488
2	6	0044446	0.400000	0.583333
2	6	0046887	0.400000	0.370370
2	6	0071396	0.400000	0.625000
2	6	0031647	0.400000	0.800000
2	6	0006464	0.400000	0.789474
2	6	0045202	0.400000	0.666667
2	6	0050896	0.400000	0.500000
2	6	0048513	0.400000	0.583333
2	6	0005515	0.400000	1.000000
2	6	0044212	0.400000	0.363636
2	6	0043067	0.400000	0.500000
2	6	0009987	0.400000	0.400000
2	6	0038179	0.400000	0.857143
2	6	0062013	0.400000	0.500000
2	6	0034613	0.400000	0.181818
2	6	0044424	0.400000	0.833333
2	6	0060828	0.400000	0.666667
2	6	0003674	0.400000	0.333333
2	6	0043168	0.400000	0.400000
2	6	0031410	0.400000	0.812500
2	6	0003674	0.400000	0.333333
2	6	0009653	0.400000	0.285714
2	6	0006464	0.400000	0.789474
2	6	0099572	0.400000	0.727273
2	6	0008553	0.400000	0.086957
2	6	0050896	0.400000	0.500000
2	6	0010468	0.400000	0.600000
2	6	0044424	0.400000	0.833333
2	6	0016192	0.400000	0.833333
2	6	0044853	0.400000	0.933333
2	6	0045121	0.400000	0.466667
2	6	0043231	0.400000	0.900000
2	6	0006468	0.400000	1.000000
2	6	0018210	0.400000	0.714286
2	6	0010629	0.400000	0.428571
2	6	0042325	0.400000	0.307692
2	6	0051348	0.400000	0.300000
2	6	0019899	0.400000	1.000000
2	6	0043401	0.400000	0.896552
2	6	0003006	0.400000	0.384615
2	6	0000819	0.400000	0.307692
2	6	0019900	0.400000	1.000000
2	6	0086038	0.400000	0.088889
2	6	0120038	0.400000	0.555556
2	6	0001819	0.400000	0.400000
2	6	0042221	0.400000	0.750000
2	6	0048869	0.400000	0.800000
2	6	0035108	0.400000	0.294118
2	6	0010035	0.400000	0.600000
2	6	0031226	0.400000	0.600000
2	6	0007155	0.400000	0.750000
2	6	0071363	0.400000	0.714286
2	6	0061515	0.400000	0.708333
2	6	0051179	0.400000	0.333333
2	6	0043066	0.400000	1.000000
2	6	0044798	0.400000	0.625000
2	6	0009605	0.400000	0.600000
2	6	1901889	0.400000	0.529412
2	6	0071559	0.400000	0.500000
2	6	0032147	0.400000	0.975610
2	6	0015184	0.400000	0.095238
2	6	0051056	0.400000	0.666667
2	6	0043231	0.400000	0.900000
2	6	0021700	0.400000	0.333333
2	6	0002086	0.400000	0.090909
2	6	0022618	0.400000	0.352941
2	6	0043169	0.400000	0.666667
2	6	0019222	0.400000	0.666667
2	6	0035639	0.400000	0.444444
2	6	0044424	0.400000	0.833333
2	6	0007165	0.400000	0.909091
2	6	0005911	0.400000	0.125000
2	6	0043227	0.400000	0.300000
2	6	1903900	0.400000	0.538462
2	6	1903901	0.400000	0.846154
2	6	0050794	0.400000	0.428571
2	6	0009855	0.400000	0.100000
2	6	0044424	0.400000	0.833333
2	6	0009987	0.400000	0.666667
2	6	0004672	0.400000	0.964286
2	6	0007399	0.400000	0.111111
2	6	0030901	0.400000	0.071429
2	6	0002486	0.400000	0.083333
2	6	2000151	0.400000	0.078431
2	6	0021800	0.400000	0.074074
2	6	0048638	0.400000	0.333333
2	6	0031981	0.400000	0.944444
2	6	0043065	0.400000	0.750000
2	6	0046872	0.400000	0.833333
2	6	0044026	0.400000	0.588235
2	6	0046329	0.400000	0.166667
2	6	0009987	0.400000	0.250000
2	6	0003674	0.400000	0.333333
2	6	0005575	0.400000	0.166667
2	6	0008144	0.400000	0.500000
2	6	0048514	0.400000	0.875000
2	6	0022618	0.400000	0.352941
2	6	0006950	0.400000	0.166667
2	6	0030027	0.400000	0.300000
2	6	0010941	0.400000	0.444444
2	6	1903902	0.400000	0.846154
2	6	0044424	0.400000	0.833333
2	6	0051726	0.400000	0.625000
2	6	0006996	0.400000	0.625000
2	6	0048869	0.400000	0.200000
2	6	1903311	0.400000	0.857143
2	6	0005251	0.400000	0.031250
2	6	0010604	0.400000	0.800000
2	6	0006396	0.400000	0.944444
2	6	0043227	0.400000	0.300000
2	6	0042713	0.400000	0.071429
2	6	0098583	0.400000	0.083333
2	6	0072657	0.400000	0.076923
2	6	0008150	0.400000	0.250000
2	6	0003674	0.400000	0.142857
2	6	0042127	0.400000	0.125000
2	6	0008150	0.400000	0.250000
2	6	0070887	0.400000	0.600000
2	6	0002859	0.400000	0.023810
2	6	0009887	0.400000	0.083333
2	6	0014010	0.400000	0.086957
2	6	0046166	0.400000	0.088235
2	6	0000976	0.400000	0.750000
2	6	0003674	0.400000	0.333333
2	6	0043227	0.400000	0.300000
2	6	0006812	0.400000	0.024390
2	6	0061351	0.400000	0.026316
2	6	0003674	0.400000	0.333333
2	6	0030225	0.400000	0.018868
2	6	0090184	0.400000	0.093023
2	6	0008582	0.400000	0.080000
2	6	0002791	0.400000	0.380952
2	6	0031226	0.400000	0.833333
2	6	0035108	0.400000	0.062500
2	6	0042221	0.400000	0.153846
2	6	0038170	0.400000	0.687500
2	6	0033218	0.400000	0.750000
2	6	0071944	0.400000	0.666667
2	6	0097159	0.400000	0.500000
2	6	0033500	0.400000	0.857143
2	6	0032465	0.400000	0.571429
2	6	0005622	0.400000	0.666667
2	6	0004888	0.400000	0.250000
2	6	0006259	0.400000	0.076923
2	6	0005737	0.400000	1.000000
2	6	0014866	0.400000	0.051282
2	6	0060873	0.400000	0.052632
2	6	0001568	0.400000	0.062500
2	6	0097115	0.400000	0.048780
2	6	0097503	0.400000	0.545455
2	6	0043413	0.400000	0.384615
2	6	0001222	0.400000	0.062500
2	6	0045595	0.400000	0.062500
2	6	0097028	0.400000	0.047619
2	6	0035562	0.400000	0.055556
2	6	0032525	0.400000	0.030303
2	6	0071704	0.400000	0.500000
2	6	0008373	0.400000	1.000000
2	6	0014734	0.400000	0.062500
2	6	0019752	0.400000	0.642857
2	6	0072184	0.400000	0.060606
2	6	0060976	0.400000	0.055556
2	6	1902533	0.400000	0.047619
2	6	0015095	0.400000	0.058824
2	6	2000181	0.400000	0.866667
2	6	0031224	0.400000	0.333333
2	6	0030228	0.400000	0.916667
2	6	0023052	0.400000	0.400000
2	6	0071814	0.400000	0.666667
2	6	0004888	0.400000	0.111111
2	6	1903508	0.400000	0.073171
2	6	0050770	0.400000	0.179487
2	6	0045198	0.400000	0.074074
2	6	0050508	0.400000	0.076923
2	6	0060735	0.400000	0.055556
2	6	0006301	0.400000	0.093750
2	6	0042742	0.400000	1.000000
2	6	0016192	0.400000	0.714286
2	6	0097367	0.400000	0.300000
2	6	0005654	0.400000	0.238095
2	6	0006898	0.400000	0.875000
2	6	0045111	0.400000	0.357143
2	6	0120039	0.400000	0.050000
2	6	0008329	0.400000	0.046512
2	6	0098542	0.400000	0.833333
2	6	0031224	0.400000	0.333333
2	6	0004111	0.400000	0.086957
2	6	0140196	0.400000	0.029412
2	6	0019207	0.400000	0.076923
2	6	0036030	0.400000	0.076923
2	6	1901215	0.400000	0.625000
2	6	0045589	0.400000	0.200000
2	6	0031012	0.400000	0.100000
2	6	0048856	0.400000	0.272727
2	6	0071495	0.400000	0.400000
2	6	0001822	0.400000	0.500000
2	6	0051962	0.400000	0.366667
2	6	0005737	0.400000	0.750000
2	6	0050804	0.400000	0.727273
2	6	0060255	0.400000	0.500000
2	6	0007265	0.400000	0.235294
2	6	0050896	0.400000	0.666667
2	6	0005515	0.400000	1.000000
2	6	0005488	0.400000	0.666667
2	6	0004175	0.400000	0.200000
2	6	0009749	0.400000	0.444444
2	6	0051385	0.400000	0.818182
2	6	0006694	0.400000	1.000000
2	6	0043227	0.400000	0.250000
2	6	0070857	0.400000	0.588235
2	6	0097458	0.400000	0.571429
2	6	0042493	0.400000	1.000000
2	6	2000116	0.400000	0.250000
2	6	0071363	0.400000	0.714286
2	6	0010243	0.400000	0.666667
2	6	0031981	0.400000	0.538462
2	6	0008150	0.400000	0.333333
2	6	0010035	0.400000	0.666667
2	6	0046677	0.400000	1.000000
2	6	0009636	0.400000	1.000000
2	6	0007154	0.400000	0.250000
2	6	0050896	0.400000	0.666667
2	6	0030030	0.400000	0.200000
2	6	0009790	0.400000	0.416667
2	6	0051924	0.400000	0.200000
2	6	1901216	0.400000	0.300000
2	6	0042221	0.400000	0.750000
2	6	0010033	0.400000	1.000000
2	6	0016020	0.400000	0.125000
2	6	0006810	0.400000	0.250000
2	6	0042537	0.400000	0.727273
2	6	0033993	0.400000	0.800000
2	6	0044255	0.400000	1.000000
2	6	0008150	0.400000	0.333333
2	6	0042221	0.400000	0.750000
2	6	0060416	0.400000	0.916667
2	6	0048513	0.400000	0.636364
2	6	0022414	0.400000	0.200000
2	6	0005230	0.400000	0.193548
2	6	0006805	0.400000	0.687500
2	6	0090222	0.400000	0.080000
2	6	0042493	0.400000	1.000000
2	6	0010033	0.400000	1.000000
2	6	0050896	0.400000	0.666667
2	6	0009404	0.400000	0.444444
2	6	0044446	0.400000	0.500000
2	6	0071385	0.400000	0.666667
2	6	0034698	0.400000	1.000000
2	6	0009987	0.400000	0.285714
2	6	0050896	0.400000	0.666667
2	6	0030545	0.400000	0.333333
2	6	0009628	0.400000	0.600000
2	6	0007165	0.400000	0.285714
2	6	0034363	0.400000	0.062500
2	6	0010038	0.400000	0.833333
2	6	0035455	0.400000	0.666667
2	6	1901615	0.400000	0.444444
2	6	0009991	0.400000	0.800000
2	6	0044237	0.400000	0.571429
2	6	0007130	0.400000	0.071429
2	6	0044429	0.400000	0.800000
2	6	0071417	0.400000	0.875000
2	6	0048512	0.400000	0.500000
2	6	1990939	0.400000	0.071429
2	6	0009636	0.400000	1.000000
2	6	0060173	0.400000	0.384615
2	6	0007417	0.400000	0.727273
2	6	0010922	0.400000	0.227273
2	6	0072174	0.400000	0.186047
2	6	0097159	0.400000	0.500000
2	6	0046914	0.400000	0.285714
2	6	0007610	0.400000	0.500000
2	6	0009888	0.400000	0.400000
2	6	0010941	0.400000	0.666667
2	6	0005622	0.400000	0.666667
2	6	0008150	0.400000	0.500000
2	6	0000079	0.400000	0.276596
2	6	0017038	0.400000	0.500000
2	6	0044428	0.400000	0.769231
2	6	0008406	0.400000	0.260870
2	6	0033313	0.400000	0.315789
2	6	0048522	0.400000	0.750000
2	6	0034645	0.400000	0.387097
2	6	0022607	0.400000	0.222222
2	6	1901214	0.400000	0.600000
2	6	0071363	0.400000	0.666667
2	6	0033993	0.400000	0.800000
2	6	0032501	0.400000	0.400000
2	6	0046108	0.400000	0.285714
2	6	0014858	0.400000	0.800000
2	6	0000976	0.400000	0.750000
2	6	0006355	0.400000	1.000000
2	6	0019902	0.400000	0.833333
2	6	0007169	0.400000	0.733333
2	6	0010033	0.400000	1.000000
2	6	0016323	0.400000	0.600000
2	6	0044444	0.400000	0.875000
2	6	0032736	0.400000	0.333333
2	6	0060548	0.400000	1.000000
2	6	0008150	0.400000	0.500000
2	6	0055081	0.400000	0.777778
2	6	0071711	0.400000	0.210526
2	6	0001067	0.400000	0.750000
2	6	0000003	0.400000	0.333333
2	6	0051239	0.400000	0.500000
2	6	1902893	0.400000	0.904762
2	6	0031981	0.400000	0.944444
2	6	0046677	0.400000	0.600000
2	6	0099177	0.400000	0.875000
2	6	1903506	0.400000	0.842105
2	6	0003002	0.400000	0.333333
2	6	0043373	0.400000	0.640000
2	6	0060964	0.400000	0.733333
2	6	1904683	0.400000	0.457143
2	6	0000977	0.400000	0.875000
2	6	0007165	0.400000	0.909091
2	6	0044464	0.400000	0.500000
2	6	0097659	0.400000	0.838710
2	6	0048523	0.400000	0.750000
2	6	0048878	0.400000	0.714286
2	6	0043933	0.400000	0.235294
2	6	0006954	0.400000	1.000000
2	6	0010727	0.400000	0.666667
2	6	0030182	0.400000	0.687500
2	6	0070848	0.400000	0.800000
2	6	0001932	0.400000	0.346154
2	6	0007632	0.400000	0.200000
2	6	0050768	0.400000	0.731707
2	6	0003676	0.400000	0.833333
2	6	0061308	0.400000	0.310345
2	6	0001938	0.400000	0.857143
2	6	0005488	0.400000	0.666667
2	6	0009653	0.400000	0.400000
2	6	0043229	0.400000	0.700000
2	6	0044798	0.400000	0.941176
2	6	2000145	0.400000	0.533333
2	6	0003674	0.400000	0.333333
2	6	0044444	0.400000	0.875000
2	6	0031346	0.400000	0.500000
2	6	0009987	0.400000	0.333333
2	6	0035148	0.400000	0.263158
2	6	0010033	0.400000	1.000000
2	6	0006110	0.400000	0.526316
2	6	0042802	0.400000	1.000000
2	6	0042108	0.400000	0.878788
2	6	0140110	0.400000	0.250000
2	6	1990748	0.400000	0.428571
2	6	0017148	0.400000	0.772727
2	6	0048018	0.400000	0.320000
2	6	0000902	0.400000	0.263158
2	6	0005488	0.400000	0.666667
2	6	0005488	0.400000	0.666667
2	6	0050794	0.400000	0.800000
2	6	1901363	0.400000	0.500000
2	6	0030154	0.400000	0.357143
2	6	0099536	0.400000	0.428571
2	6	0070491	0.400000	0.750000
2	6	0006810	0.400000	0.250000
2	6	0031966	0.400000	0.913043
2	6	0006357	0.400000	0.950000
2	6	0031329	0.400000	0.500000
2	6	0045595	0.400000	0.571429
2	6	0045202	0.400000	0.666667
2	6	0003677	0.400000	1.000000
2	6	0071635	0.400000	0.285714
2	6	0006355	0.400000	1.000000
2	6	0048871	0.400000	0.857143
2	6	0043231	0.400000	0.900000
2	6	0005248	0.400000	0.090909
2	6	0008150	0.400000	0.500000
2	6	0034459	0.400000	0.050000
2	6	0004435	0.400000	0.083333
2	6	0005575	0.400000	0.333333
2	6	0008520	0.400000	0.061728
2	6	0019953	0.400000	0.125000
2	6	0098657	0.400000	0.714286
2	6	0035556	0.400000	0.133333
2	6	0044424	0.400000	0.625000
2	6	0009987	0.400000	0.250000
2	6	1905634	0.400000	0.100000
2	6	0044444	0.400000	0.875000
2	6	0098876	0.400000	0.666667
2	6	0016491	0.400000	0.666667
2	6	0055090	0.400000	0.111111
2	6	0032535	0.400000	0.125000
2	6	0046890	0.400000	0.100000
2	6	0007165	0.400000	0.142857
2	6	0032502	0.400000	0.250000
2	6	0031347	0.400000	0.125000
2	6	0097458	0.400000	0.428571
2	6	0019101	0.400000	0.071429
2	6	0001055	0.400000	0.086957
2	6	0032781	0.400000	0.083333
2	6	0021692	0.400000	0.043478
2	6	0016491	0.400000	0.666667
2	6	0030414	0.400000	0.093023
2	6	1902165	0.400000	0.552632
2	6	0000041	0.400000	0.888889
2	6	0002790	0.400000	0.588235
2	6	0005770	0.400000	0.941176
2	6	0034755	0.400000	0.937500
2	6	0004842	0.400000	0.137931
2	6	0016722	0.400000	0.777778
2	6	0016020	0.400000	0.333333
2	6	0044444	0.400000	0.857143
2	6	0007186	0.400000	0.210526
2	6	0003674	0.400000	0.333333
2	6	0044309	0.400000	0.272727
2	6	0005575	0.400000	0.166667
2	6	0016723	0.400000	0.888889
2	6	0003169	0.400000	0.043478
2	6	0006812	0.400000	0.666667
2	6	0035148	0.400000	0.083333
2	6	0021511	0.400000	0.066667
2	6	0072177	0.400000	0.047619
2	6	2000045	0.400000	0.076923
2	6	0031982	0.400000	0.266667
2	6	0001829	0.400000	0.277778
2	6	0048545	0.400000	0.090909
2	6	0033365	0.400000	0.125000
2	6	0044425	0.400000	0.600000
2	6	0051260	0.400000	0.833333
2	6	0015631	0.400000	0.200000
2	6	0003824	0.400000	0.222222
2	6	0015629	0.400000	0.411765
2	6	0000041	0.400000	0.800000
2	6	0005488	0.400000	0.285714
2	6	0045629	0.400000	0.016949
2	6	0031224	0.400000	0.800000
2	6	0005488	0.400000	0.285714
2	6	1903204	0.400000	0.041667
2	6	0043551	0.400000	0.050000
2	6	0050434	0.400000	0.076923
2	6	0009987	0.400000	0.333333
2	6	0072503	0.400000	0.789474
2	6	0006810	0.400000	0.666667
2	6	0035295	0.400000	0.277778
2	6	1904018	0.400000	0.785714
2	6	0097186	0.400000	0.764706
2	6	0016301	0.400000	0.111111
2	6	1901021	0.400000	0.852941
2	6	0005575	0.400000	0.500000
2	6	0005515	0.400000	1.000000
2	6	0015631	0.400000	0.714286
2	6	0019899	0.400000	0.800000
2	6	0015085	0.400000	0.781250
2	6	0016020	0.400000	0.333333
2	6	0045597	0.400000	0.333333
2	6	0005789	0.400000	0.833333
2	6	0140297	0.400000	0.600000
2	6	0043269	0.400000	0.750000
2	6	0003674	0.400000	0.333333
2	6	0005488	0.400000	0.666667
2	6	0005584	0.400000	0.133333
2	6	0007417	0.400000	0.315789
2	6	0021995	0.400000	0.236842
2	6	0048168	0.400000	0.187500
2	6	0030427	0.400000	0.428571
2	6	0051592	0.400000	0.666667
2	6	0014704	0.400000	0.166667
2	6	0006816	0.400000	0.909091
2	6	0006344	0.400000	0.056604
2	6	0090222	0.400000	0.071429
2	6	0030423	0.400000	0.088235
2	6	0043231	0.400000	0.692308
2	6	0098772	0.400000	0.625000
2	6	0012505	0.400000	0.428571
2	6	0042692	0.400000	0.080000
2	6	1902494	0.400000	0.142857
2	6	0044464	0.400000	0.500000
2	6	0031224	0.400000	0.800000
2	6	0030001	0.400000	0.636364
2	6	0032874	0.400000	0.072727
2	6	0016020	0.400000	0.400000
2	6	0006875	0.400000	0.789474
2	6	0070723	0.400000	0.058824
2	6	0005262	0.400000	0.968750
2	6	0006261	0.400000	0.050000
2	6	0019068	0.400000	0.071429
2	6	0019369	0.400000	0.055556
2	6	0016773	0.400000	0.185185
2	6	0009987	0.400000	0.500000
2	6	0035295	0.400000	0.111111
2	6	0032559	0.400000	0.722222
2	6	0008219	0.400000	0.750000
2	6	0043167	0.400000	0.500000
2	6	0009987	0.400000	0.500000
2	6	0043065	0.400000	0.857143
2	6	0006464	0.400000	0.789474
2	6	0003674	0.400000	0.333333
2	6	0043232	0.400000	0.818182
2	6	0043229	0.400000	0.700000
2	6	1905867	0.400000	0.062500
2	6	0030056	0.400000	0.076923
2	6	0007507	0.400000	0.083333
2	6	0021521	0.400000	0.057143
2	6	0030097	0.400000	0.733333
2	6	0044446	0.400000	0.500000
2	6	0016773	0.400000	0.185185
2	6	0065008	0.400000	0.600000
2	6	0048640	0.400000	0.714286
2	6	0006518	0.400000	0.318182
2	6	0035556	0.400000	1.000000
2	6	0032559	0.400000	0.722222
2	6	0033674	0.400000	0.600000
2	6	0005622	0.400000	0.666667
2	6	0046872	0.400000	0.833333
2	6	0006464	0.400000	0.789474
2	6	0048513	0.400000	0.700000
2	6	0048856	0.400000	0.375000
2	6	0071774	0.400000	0.125000
2	6	2001236	0.400000	0.500000
2	6	0065008	0.400000	0.600000
2	6	0060043	0.400000	0.333333
2	6	0016607	0.400000	0.227273
2	6	0016236	0.400000	0.166667
2	6	0005654	0.400000	0.263158
2	6	0005488	0.400000	0.666667
2	6	0050974	0.400000	0.090909
2	6	1902692	0.400000	0.275862
2	6	0009968	0.400000	0.777778
2	6	0045995	0.400000	0.636364
2	6	0012501	0.400000	0.571429
2	6	0044464	0.400000	0.500000
2	6	0044093	0.400000	0.500000
2	6	0048856	0.400000	0.375000
2	6	1903407	0.400000	0.085106
2	6	0003674	0.400000	0.333333
2	6	0035721	0.400000	0.048780
2	6	0001216	0.400000	0.476190
2	6	0099087	0.400000	0.042553
2	6	0043320	0.400000	0.093023
2	6	0003674	0.400000	0.333333
2	6	0031410	0.400000	0.533333
2	6	0097201	0.400000	0.404255
2	6	0090100	0.400000	0.777778
2	6	0032501	0.400000	0.333333
2	6	0044297	0.400000	0.428571
2	6	0051091	0.400000	0.875000
2	6	0043009	0.400000	0.555556
2	6	0070925	0.400000	0.571429
2	6	0065009	0.400000	0.142857
2	6	0044424	0.400000	0.833333
2	6	0003674	0.400000	0.333333
2	6	1902608	0.400000	0.096774
2	6	0051384	0.400000	0.062500
2	6	1902233	0.400000	0.075472
2	6	0016964	0.400000	0.076923
2	6	0019901	0.400000	0.857143
2	6	0033674	0.400000	0.196970
2	6	0048646	0.400000	0.066667
2	6	0044424	0.400000	0.833333
2	6	0006915	0.400000	0.142857
2	6	0031981	0.400000	0.588235
2	6	0016310	0.400000	0.368421
2	6	0043229	0.400000	0.700000
2	6	0043169	0.400000	0.666667
2	6	0044446	0.400000	0.583333
2	6	0044464	0.400000	0.500000
2	6	0072004	0.400000	0.031250
2	6	0048513	0.400000	0.058824
2	6	0042310	0.400000	0.083333
2	6	0060838	0.400000	0.062500
2	6	0061055	0.400000	0.050000
2	6	0003674	0.400000	0.333333
2	6	0007165	0.400000	0.909091
2	6	0044093	0.400000	0.285714
2	6	0015672	0.400000	0.090909
2	6	0016301	0.400000	0.428571
2	6	0030522	0.400000	0.833333
2	6	0044464	0.400000	0.500000
2	6	0031282	0.400000	0.166667
2	6	0050794	0.400000	0.800000
2	6	0014910	0.400000	0.363636
2	6	0003674	0.400000	0.333333
2	6	0016301	0.400000	0.428571
2	6	0060487	0.400000	0.068966
2	6	1904948	0.400000	0.066667
2	6	0014002	0.400000	0.074074
2	6	0048691	0.400000	0.065789
2	6	0007165	0.400000	0.909091
2	6	0044446	0.400000	0.636364
2	6	2000406	0.400000	0.657143
2	6	0006468	0.400000	1.000000
2	6	0007165	0.400000	0.909091
2	6	0019901	0.400000	1.000000
2	6	0033554	0.400000	0.461538
2	6	1901016	0.400000	0.586207
2	6	0005488	0.400000	0.666667
2	6	0004672	0.400000	1.000000
2	6	0006464	0.400000	0.789474
2	6	0065008	0.400000	0.500000
2	6	0005488	0.400000	0.666667
2	6	0016020	0.400000	1.000000
2	6	0005737	0.400000	1.000000
2	6	0030879	0.400000	0.133333
2	6	0034767	0.400000	0.650000
2	6	0010038	0.400000	0.214286
2	6	0001912	0.400000	0.250000
2	6	0005737	0.400000	1.000000
2	6	1902306	0.400000	0.689655
2	6	0065007	0.400000	0.333333
2	6	0017111	0.400000	0.117647
2	6	0043229	0.400000	0.777778
2	6	0044424	0.400000	0.833333
2	6	0006464	0.400000	0.789474
2	6	0010033	0.400000	0.333333
2	6	0003674	0.400000	0.333333
2	6	0051240	0.400000	0.285714
2	6	0046907	0.400000	0.083333
2	6	0042326	0.400000	0.551724
2	6	0099537	0.400000	0.285714
2	6	0060464	0.400000	0.083333
2	6	0007165	0.400000	0.909091
2	6	0044464	0.400000	0.500000
2	6	0060249	0.400000	0.571429
2	6	0005575	0.400000	0.500000
2	6	1904063	0.400000	0.750000
2	6	0044444	0.400000	0.875000
2	6	0044446	0.400000	0.636364
2	6	0010896	0.400000	0.200000
2	6	0031981	0.400000	0.944444
2	6	0060929	0.400000	0.050000
2	6	0060129	0.400000	0.058824
2	6	0045860	0.400000	0.975000
2	6	0005575	0.400000	0.500000
2	6	0043393	0.400000	0.625000
2	6	0050793	0.400000	0.363636
2	6	0003674	0.400000	0.333333
2	6	0034393	0.400000	0.888889
2	6	0005515	0.400000	1.000000
2	6	0008219	0.400000	0.600000
2	6	0012501	0.400000	0.800000
2	6	0044464	0.400000	0.500000
2	6	0003006	0.400000	0.217391
2	6	0043068	0.400000	0.833333
2	6	0046983	0.400000	1.000000
2	6	0048856	0.400000	0.375000
2	6	0006810	0.400000	0.125000
2	6	0044428	0.400000	0.769231
2	6	0044444	0.400000	0.875000
2	6	0050896	0.400000	0.181818
2	6	0048568	0.400000	0.600000
2	6	0099537	0.400000	0.285714
2	6	0045761	0.400000	0.250000
2	6	0005488	0.400000	0.666667
2	6	0008150	0.400000	0.200000
2	6	0005488	0.400000	0.666667
2	6	0006468	0.400000	1.000000
2	6	0005515	0.400000	1.000000
2	6	0045073	0.400000	0.270270
2	6	0009749	0.400000	0.111111
2	6	0051726	0.400000	0.444444
2	6	0016310	0.400000	0.368421
2	6	0005575	0.400000	0.500000
2	6	1902041	0.400000	0.538462
2	6	0042327	0.400000	0.551724
2	6	0001934	0.400000	1.000000
2	6	0006464	0.400000	0.789474
2	6	0042626	0.400000	0.066667
2	6	0003677	0.400000	0.285714
2	6	0043167	0.400000	0.500000
2	6	0005575	0.400000	0.500000
2	6	0098967	0.400000	0.076923
2	6	0022607	0.400000	0.333333
2	6	0035295	0.400000	0.555556
2	6	0015279	0.400000	0.035088
2	6	0007165	0.400000	0.909091
2	6	0006357	0.400000	0.225000
2	6	0008366	0.400000	0.636364
2	6	0051241	0.400000	0.428571
2	6	0034394	0.400000	0.083333
2	6	0044092	0.400000	0.333333
2	6	0003824	0.400000	0.400000
2	6	0030133	0.400000	0.500000
2	6	0033627	0.400000	0.166667
2	6	0006928	0.400000	0.200000
2	6	0048856	0.400000	0.375000
2	6	0044428	0.400000	0.764706
2	6	0008150	0.400000	0.333333
2	6	0050896	0.400000	0.666667
2	6	0046635	0.400000	0.230769
2	6	0048522	0.400000	0.750000
2	6	1901612	0.400000	0.083333
2	6	0006334	0.400000	0.045455
2	6	0036492	0.400000	0.075472
2	6	1990234	0.400000	0.125000
2	6	0007610	0.400000	0.285714
2	6	0030054	0.400000	0.166667
2	6	0045141	0.400000	0.028571
2	6	0120025	0.400000	0.375000
2	6	0031072	0.400000	1.000000
2	6	0005515	0.400000	1.000000
2	6	0044428	0.400000	0.866667
2	6	0048856	0.400000	0.200000
2	6	0019904	0.400000	0.800000
2	6	0003674	0.400000	0.333333
2	6	0016234	0.400000	0.714286
2	6	0003674	0.400000	0.333333
2	6	0003674	0.400000	0.333333
2	6	0071371	0.400000	0.400000
2	6	0070647	0.400000	0.888889
2	6	0051098	0.400000	0.500000
2	6	0030100	0.400000	0.277778
2	6	0044257	0.400000	0.869565
2	6	0005515	0.400000	1.000000
2	6	0005488	0.400000	0.666667
2	6	0006836	0.400000	0.142857
2	6	0006464	0.400000	0.833333
2	6	0016614	0.400000	0.148148
2	6	0031114	0.400000	0.217391
2	6	1903322	0.400000	0.920000
2	6	1903845	0.400000	0.545455
2	6	0031981	0.400000	0.944444
2	6	0045596	0.400000	0.230769
2	6	0044424	0.400000	0.833333
2	6	0051058	0.400000	0.538462
2	6	0031396	0.400000	0.560000
2	6	0044444	0.400000	0.875000
2	6	0032502	0.400000	0.250000
2	6	0008150	0.400000	0.333333
2	6	0000209	0.400000	1.000000
2	6	0044464	0.400000	0.500000
2	6	0019787	0.400000	0.208333
2	6	0005515	0.400000	1.000000
2	6	0008150	0.400000	0.333333
2	6	0016020	0.400000	0.250000
2	6	0043227	0.400000	0.300000
2	6	0005488	0.400000	0.666667
2	6	0006950	0.400000	0.750000
2	6	0042802	0.400000	0.750000
2	6	0031398	0.400000	1.000000
2	6	0009605	0.400000	0.400000
2	6	0065003	0.400000	0.222222
2	6	0101031	0.400000	1.000000
2	6	0044444	0.400000	0.875000
2	6	0004842	0.400000	1.000000
2	6	0016020	0.400000	0.250000
2	6	0031334	0.400000	0.857143
2	6	0050896	0.400000	0.500000
2	6	0005515	0.400000	1.000000
2	6	0035910	0.400000	0.045455
2	6	0044424	0.400000	0.833333
2	6	0007371	0.400000	0.071429
2	6	0001835	0.400000	0.066667
2	6	0035069	0.400000	0.066667
2	6	0006631	0.400000	0.100000
2	6	0005737	0.400000	0.750000
2	6	0043603	0.400000	0.153846
2	6	0033267	0.400000	0.611111
2	6	0050896	0.400000	0.166667
2	6	0005515	0.400000	1.000000
2	6	0065007	0.400000	0.400000
2	6	0044425	0.400000	0.666667
2	6	0044431	0.400000	0.842105
2	6	2001235	0.400000	0.125000
2	6	0032879	0.400000	0.800000
2	6	0048284	0.400000	0.555556
2	6	0045892	0.400000	0.081081
2	6	0012505	0.400000	1.000000
2	6	0043565	0.400000	0.250000
2	6	0010256	0.400000	0.625000
2	6	0044428	0.400000	0.722222
2	6	0140056	0.400000	0.636364
2	6	0005488	0.400000	0.666667
2	6	0006810	0.400000	0.800000
2	6	0016192	0.400000	1.000000
2	6	0071478	0.400000	0.133333
2	6	0060255	0.400000	0.428571
2	6	0005737	0.400000	0.750000
2	6	0031410	0.400000	0.866667
2	6	0048522	0.400000	0.375000
2	6	0005575	0.400000	0.500000
2	6	0044431	0.400000	0.842105
2	6	0005515	0.400000	1.000000
2	6	0043229	0.400000	0.538462
2	6	0021557	0.400000	0.055556
2	6	0060532	0.400000	0.050000
2	6	0005980	0.400000	0.057143
2	6	0033218	0.400000	0.500000
2	6	0006470	0.400000	0.080000
2	6	0044424	0.400000	0.833333
2	6	0005515	0.400000	1.000000
2	6	0043067	0.400000	0.222222
2	6	0032501	0.400000	0.250000
2	6	0048534	0.400000	0.636364
2	6	0044424	0.400000	0.833333
2	6	0051413	0.400000	0.045455
2	6	0005575	0.400000	0.166667
2	6	0009987	0.400000	0.111111
2	6	0001568	0.400000	0.833333
2	6	0005515	0.400000	1.000000
2	6	0009966	0.400000	0.500000
2	6	0048856	0.400000	0.375000
2	6	0001568	0.400000	0.833333
2	6	0002682	0.400000	0.176471
2	6	0044092	0.400000	0.166667
2	6	0003674	0.400000	0.333333
2	6	0044421	0.400000	0.125000
2	6	0045879	0.400000	1.000000
2	6	0021910	0.400000	0.642857
2	6	0048731	0.400000	0.750000
2	6	0005622	0.400000	0.666667
2	6	0048513	0.400000	0.875000
2	6	1903317	0.400000	0.307692
2	6	0051090	0.400000	0.875000
2	6	0060326	0.400000	0.074074
2	6	0001866	0.400000	0.043478
2	6	0015108	0.400000	0.041667
2	6	0048523	0.400000	0.500000
2	6	0030154	0.400000	0.294118
2	6	0007448	0.400000	0.842105
2	6	0008589	0.400000	0.727273
2	6	0110111	0.400000	0.588235
2	6	0007167	0.400000	0.857143
2	6	0050794	0.400000	0.400000
2	6	0043009	0.400000	0.727273
2	6	0008039	0.400000	0.692308
2	6	0000987	0.400000	0.133333
2	6	0014831	0.400000	0.875000
2	6	0022603	0.400000	0.333333
2	6	0032872	0.400000	0.285714
2	6	0043169	0.400000	0.333333
2	6	0071944	0.400000	0.666667
2	6	0005575	0.400000	0.250000
2	6	0042116	0.400000	0.200000
2	6	0001817	0.400000	0.500000
2	6	0030334	0.400000	0.600000
2	6	0005488	0.400000	0.500000
2	6	0015012	0.400000	0.961538
2	6	0030175	0.400000	0.375000
2	6	0009987	0.400000	0.400000
2	6	0099177	0.400000	0.545455
2	6	0030510	0.400000	0.771429
2	6	0021675	0.400000	0.888889
2	6	0008152	0.400000	0.400000
2	6	0030178	0.400000	0.888889
2	6	0006813	0.400000	0.076923
2	6	0007338	0.400000	0.083333
2	6	0097722	0.400000	0.153846
2	6	0030054	0.400000	0.200000
2	6	0044424	0.400000	0.500000
2	6	0016787	0.400000	0.500000
2	6	0006029	0.400000	0.933333
2	6	0006790	0.400000	1.000000
2	6	0006996	0.400000	0.250000
2	6	0043231	0.400000	0.692308
2	6	0030111	0.400000	0.727273
2	6	0035222	0.400000	0.842105
2	6	0008517	0.400000	0.045455
2	6	0007169	0.400000	0.928571
2	6	0008484	0.400000	0.833333
2	6	0004843	0.400000	0.296296
2	6	0015884	0.400000	0.068182
2	6	0032501	0.400000	0.333333
2	6	0016787	0.400000	0.500000
2	6	0042221	0.400000	0.400000
2	6	0016020	0.400000	0.333333
2	6	0006936	0.400000	0.625000
2	6	0040036	0.400000	0.555556
2	6	0009967	0.400000	0.875000
2	6	0016788	0.400000	0.666667
2	6	0030111	0.400000	0.562500
2	6	0048513	0.400000	0.777778
2	6	0003674	0.400000	0.250000
2	6	0005488	0.400000	0.500000
2	6	0044464	0.400000	0.750000
2	6	0060078	0.400000	0.153846
2	6	0009987	0.400000	0.400000
2	6	0005623	0.400000	0.500000
2	6	0043231	0.400000	0.692308
2	6	0048856	0.400000	0.333333
2	6	0048513	0.400000	0.777778
2	6	0042221	0.400000	0.400000
2	6	0050896	0.400000	0.500000
2	6	0050678	0.400000	0.500000
2	6	0001889	0.400000	0.769231
2	6	0097205	0.400000	0.833333
2	6	0015884	0.400000	0.086957
2	6	0003674	0.400000	0.250000
2	6	0090494	0.400000	0.090909
2	6	0006357	0.400000	0.142857
2	6	1990518	0.400000	0.090909
2	6	0006407	0.400000	0.036364
2	6	0008150	0.400000	0.111111
2	6	1902116	0.400000	0.047619
2	6	0005102	0.400000	0.750000
2	6	0044267	0.400000	0.750000
2	6	0008234	0.400000	0.333333
2	6	0042802	0.400000	0.750000
2	6	0038084	0.400000	0.057143
2	6	0048679	0.400000	0.041667
2	6	0060875	0.400000	0.047619
2	6	0010903	0.400000	0.050000
2	6	0097281	0.400000	0.050000
2	6	0005488	0.400000	0.666667
2	6	0044444	0.400000	0.538462
2	6	0008285	0.400000	0.000000
2	6	0047291	0.400000	0.071429
2	6	0005515	0.400000	1.000000
2	6	1903010	0.400000	0.000000
2	6	0008593	0.400000	0.000000
2	6	0001678	0.400000	0.080000
2	6	0005488	0.400000	0.333333
2	6	0015934	0.400000	0.818182
2	6	0044085	0.400000	0.600000
2	6	0044085	0.400000	0.600000
2	6	0031224	0.400000	0.047619
2	6	0048856	0.400000	0.300000
2	6	0043232	0.400000	0.450000
2	6	0032412	0.400000	0.062500
2	6	0005488	0.400000	0.333333
2	6	0048513	0.400000	0.700000
2	6	0007206	0.400000	0.066667
2	6	0033685	0.400000	0.030303
2	6	0022409	0.400000	0.083333
2	6	1904049	0.400000	0.029412
2	6	0050145	0.400000	0.175439
2	6	0044446	0.400000	0.600000
2	6	0044464	0.400000	0.300000
2	6	0016571	0.400000	0.870968
2	6	0003674	0.400000	0.333333
2	6	0001824	0.400000	0.769231
2	6	0048519	0.400000	0.666667
2	6	0008333	0.400000	0.062500
2	6	0006479	0.400000	0.730769
2	6	0070167	0.400000	0.777778
2	6	0018022	0.400000	0.709677
2	6	0010629	0.400000	0.333333
2	6	0033554	0.400000	0.857143
2	6	0000792	0.400000	1.000000
2	6	0051567	0.400000	1.000000
2	6	0006996	0.400000	0.625000
2	6	0042054	0.400000	1.000000
2	6	0090342	0.400000	0.600000
2	6	0016571	0.400000	0.870968
2	6	0005768	0.400000	0.470588
2	6	0005515	0.400000	1.000000
2	6	0005911	0.400000	0.083333
2	6	0001012	0.400000	0.642857
2	6	0019219	0.400000	0.562500
2	6	0033554	0.400000	0.857143
2	6	2000106	0.400000	0.285714
2	6	0051567	0.400000	1.000000
2	6	0001067	0.400000	0.500000
2	6	0043005	0.400000	0.214286
2	6	0008168	0.400000	1.000000
2	6	0006342	0.400000	1.000000
2	6	0030036	0.400000	0.454545
2	6	1905202	0.400000	0.080000
2	6	0003674	0.400000	0.333333
2	6	0050896	0.400000	0.285714
2	6	0016310	0.400000	0.166667
2	6	0015810	0.400000	0.037037
2	6	0015081	0.400000	0.064516
2	6	0051276	0.400000	0.750000
2	6	0051276	0.400000	0.750000
2	6	0016740	0.400000	0.375000
2	6	0016773	0.400000	0.300000
2	6	0045892	0.400000	1.000000
2	6	0050794	0.400000	0.428571
2	6	0042221	0.400000	0.200000
2	6	0005488	0.400000	0.666667
2	6	0005622	0.400000	0.400000
2	6	0006661	0.400000	0.136364
2	6	0016818	0.400000	0.181818
2	6	0097159	0.400000	0.500000
2	6	0001067	0.400000	0.500000
2	6	0000792	0.400000	0.933333
2	6	0051716	0.400000	0.266667
2	6	0048771	0.400000	0.125000
2	6	0003229	0.400000	0.055556
2	6	0051567	0.400000	1.000000
2	6	0140096	0.400000	0.222222
2	6	0050789	0.400000	0.500000
2	6	0016279	0.400000	0.787879
2	6	0043231	0.400000	0.900000
2	6	0006508	0.400000	0.296296
2	6	0044212	0.400000	0.666667
2	6	0001958	0.400000	0.051282
2	6	0097028	0.400000	0.090909
2	6	0072050	0.400000	0.052632
2	6	0002088	0.400000	0.057143
2	6	0006479	0.400000	0.703704
2	6	0003677	0.400000	0.857143
2	6	0043232	0.400000	0.583333
2	6	0048522	0.400000	0.750000
2	6	0008150	0.400000	0.125000
2	6	0005488	0.400000	0.666667
2	6	0031981	0.400000	0.944444
2	6	0099503	0.400000	0.500000
2	6	0005622	0.400000	0.400000
2	6	0042393	0.400000	0.750000
2	6	0031981	0.400000	0.944444
2	6	0042168	0.400000	0.205882
2	6	0000987	0.400000	0.812500
2	6	0006357	0.400000	0.540541
2	6	0070734	0.400000	0.969697
2	6	0005575	0.400000	0.333333
2	6	0046626	0.400000	0.285714
2	6	0048814	0.400000	0.166667
2	6	1990036	0.400000	0.043478
2	6	1903140	0.400000	0.352941
2	6	0001817	0.400000	0.500000
2	6	0042509	0.400000	0.533333
2	6	0060840	0.400000	0.055556
2	6	0003674	0.400000	0.333333
2	6	0044451	0.400000	0.950000
2	6	0019899	0.400000	0.750000
2	6	0000803	0.400000	0.500000
2	6	0071542	0.400000	0.052632
2	6	0048160	0.400000	0.042553
2	6	1901363	0.400000	0.500000
2	6	0030154	0.400000	0.083333
2	6	0071702	0.400000	0.032258
2	6	0003674	0.400000	0.333333
2	6	0022607	0.400000	0.222222
2	6	0005488	0.400000	0.666667
2	6	0099086	0.400000	0.962963
2	6	0033210	0.400000	0.040000
2	6	0046968	0.400000	0.026316
2	6	0060914	0.400000	0.024390
2	6	1990839	0.400000	0.026316
2	6	0099177	0.400000	0.030303
2	6	0000795	0.400000	0.964286
2	6	0070193	0.400000	0.259259
2	6	1904631	0.400000	0.030303
2	6	0031981	0.400000	0.944444
2	6	0009725	0.400000	0.031250
2	6	0034760	0.400000	0.021739
2	6	1903770	0.400000	0.028571
2	6	0008276	0.400000	0.039216
2	6	0003006	0.400000	0.214286
2	6	0001012	0.400000	0.200000
2	6	0043169	0.400000	0.400000
2	6	0031396	0.400000	0.187500
2	6	0044427	0.400000	0.769231
2	6	0006344	0.400000	0.094595
2	6	0000794	0.400000	1.000000
2	6	0044427	0.400000	0.769231
2	6	0045596	0.400000	0.250000
2	6	0010646	0.400000	0.428571
2	6	0045143	0.400000	0.869565
2	6	0044428	0.400000	0.769231
2	6	0043231	0.400000	0.900000
2	6	0019884	0.400000	0.125000
2	6	0006323	0.400000	0.242424
2	6	0022607	0.400000	0.222222
2	6	0044427	0.400000	0.769231
2	6	0055002	0.400000	0.184211
2	6	0032879	0.400000	0.800000
2	6	0000228	0.400000	0.913043
2	6	0048754	0.400000	0.088889
2	6	0060520	0.400000	0.051724
2	6	0033088	0.400000	0.054545
2	6	0044454	0.400000	0.851852
2	6	0044446	0.400000	0.600000
2	6	0007143	0.400000	0.857143
2	6	0005488	0.400000	0.666667
2	6	0006869	0.400000	0.090909
2	6	0043486	0.400000	0.325000
2	6	0065007	0.400000	0.200000
2	6	0007276	0.400000	0.833333
2	6	0007143	0.400000	0.857143
2	6	0005488	0.400000	0.666667
2	6	0044446	0.400000	0.600000
2	6	0006323	0.400000	0.242424
2	6	0006323	0.400000	0.242424
2	6	0022414	0.400000	0.500000
2	6	0031323	0.400000	0.111111
2	6	0048588	0.400000	0.259259
2	6	0022607	0.400000	0.250000
2	6	0008092	0.400000	0.750000
2	6	0043229	0.400000	0.700000
2	6	0044454	0.400000	0.851852
2	6	0070192	0.400000	0.565217
2	6	0006949	0.400000	0.222222
2	6	0051307	0.400000	0.680000
2	6	0046983	0.400000	0.800000
2	6	0071897	0.400000	0.642857
2	6	0043228	0.400000	0.300000
2	6	0005694	0.400000	1.000000
2	6	0060766	0.400000	0.047619
2	6	0042532	0.400000	0.020833
2	6	0051586	0.400000	0.025000
2	6	0031953	0.400000	0.029412
2	6	0007130	0.400000	1.000000
2	6	0008150	0.400000	0.500000
2	6	0050804	0.400000	0.666667
2	6	0044456	0.400000	0.666667
2	6	0032501	0.400000	0.333333
2	6	0043226	0.400000	0.333333
2	6	0005737	0.400000	0.750000
2	6	0005488	0.400000	0.666667
2	6	0009987	0.400000	0.400000
2	6	0071944	0.400000	0.600000
2	6	0099501	0.400000	0.764706
2	6	0005488	0.400000	0.666667
2	6	0022414	0.400000	0.250000
2	6	0044456	0.400000	0.666667
2	6	0140096	0.400000	0.200000
2	6	0032879	0.400000	0.571429
2	6	0097447	0.400000	0.750000
2	6	0043229	0.400000	1.000000
2	6	0006305	0.400000	0.090909
2	6	0048639	0.400000	0.272727
2	6	0005737	0.400000	0.750000
2	6	0005623	0.400000	0.500000
2	6	0007409	0.400000	0.483871
2	6	0007044	0.400000	0.400000
2	6	1902282	0.400000	0.083333
2	6	0048468	0.400000	0.466667
2	6	0043227	0.400000	0.250000
2	6	0071248	0.400000	0.153846
2	6	0099504	0.400000	1.000000
2	6	0045202	0.400000	1.000000
2	6	0051234	0.400000	0.428571
2	6	0019900	0.400000	0.833333
2	6	0005096	0.400000	0.090909
2	6	0048519	0.400000	0.375000
2	6	0061133	0.400000	0.085106
2	6	0046655	0.400000	0.068966
2	6	0043679	0.400000	0.944444
2	6	0099504	0.400000	1.000000
2	6	0005575	0.400000	0.500000
2	6	0048513	0.400000	0.636364
2	6	0098796	0.400000	0.416667
2	6	0005575	0.400000	0.500000
2	6	0099572	0.400000	0.666667
2	6	0051649	0.400000	0.714286
2	6	0044093	0.400000	0.200000
2	6	0005488	0.400000	0.666667
2	6	0065008	0.400000	0.250000
2	6	0048762	0.400000	0.411765
2	6	0045893	0.400000	0.085106
2	6	0044464	0.400000	0.750000
2	6	0042221	0.400000	0.250000
2	6	0048699	0.400000	0.352941
2	6	0072175	0.400000	0.227273
2	6	0005515	0.400000	1.000000
2	6	0071944	0.400000	0.666667
2	6	0031056	0.400000	0.166667
2	6	0043218	0.400000	0.800000
2	6	1902531	0.400000	0.300000
2	6	0008135	0.400000	0.060606
2	6	0005515	0.400000	1.000000
2	6	0008150	0.400000	0.500000
2	6	0097011	0.400000	0.076923
2	6	1905168	0.400000	0.086957
2	6	1990679	0.400000	0.084746
2	6	0048878	0.400000	0.500000
2	6	0120036	0.400000	0.285714
2	6	0097106	0.400000	0.750000
2	6	0098797	0.400000	0.181818
2	6	0008150	0.400000	0.250000
2	6	0019899	0.400000	0.750000
2	6	0005575	0.400000	0.500000
2	6	0090109	0.400000	0.285714
2	6	1901215	0.400000	0.625000
2	6	0048469	0.400000	0.304348
2	6	1901653	0.400000	0.148148
2	6	0045202	0.400000	1.000000
2	6	0044093	0.400000	0.333333
2	6	1903047	0.400000	0.125000
2	6	0005488	0.400000	0.666667
2	6	0030695	0.400000	0.529412
2	6	0030425	0.400000	0.923077
2	6	0016922	0.400000	0.300000
2	6	0007275	0.400000	0.833333
2	6	0006357	0.400000	0.272727
2	6	0048167	0.400000	1.000000
2	6	0050770	0.400000	0.688889
2	6	0046415	0.400000	0.080000
2	6	0043171	0.400000	0.080000
2	6	0033692	0.400000	0.064516
2	6	0016070	0.400000	0.080000
2	6	0044089	0.400000	0.285714
2	6	0050808	0.400000	0.625000
2	6	0044456	0.400000	0.500000
2	6	0043005	0.400000	0.875000
2	6	0043231	0.400000	0.900000
2	6	0051099	0.400000	0.153846
2	6	0070925	0.400000	0.888889
2	6	0006970	0.400000	0.176471
2	6	0005515	0.400000	0.600000
2	6	0045202	0.400000	0.666667
2	6	0007204	0.400000	0.913043
2	6	0097517	0.400000	0.888889
2	6	0007010	0.400000	0.857143
2	6	0048646	0.400000	0.090909
2	6	0032231	0.400000	0.866667
2	6	0005488	0.400000	0.400000
2	6	0043231	0.400000	0.900000
2	6	0051291	0.400000	0.461538
2	6	0008306	0.400000	0.600000
2	6	0048808	0.400000	0.058824
2	6	0061138	0.400000	0.083333
2	6	0043005	0.400000	0.875000
2	6	0002930	0.400000	0.074074
2	6	0035909	0.400000	0.064516
2	6	0048869	0.400000	0.250000
2	6	0010038	0.400000	0.416667
2	6	0044464	0.400000	0.600000
2	6	0098805	0.400000	0.333333
2	6	0065007	0.400000	0.222222
2	6	0017158	0.400000	1.000000
2	6	0048172	0.400000	0.833333
2	6	0006469	0.400000	0.130435
2	6	0005575	0.400000	0.333333
2	6	0004527	0.400000	0.066667
2	6	0016192	0.400000	1.000000
2	6	0045786	0.400000	0.400000
2	6	1903532	0.400000	0.619048
2	6	0120025	0.400000	0.714286
2	6	0016021	0.400000	1.000000
2	6	0005102	0.400000	0.750000
2	6	0005488	0.400000	0.666667
2	6	0090174	0.400000	0.562500
2	6	0016020	0.400000	0.400000
2	6	0001505	0.400000	0.272727
2	6	0017158	0.400000	1.000000
2	6	0042802	0.400000	0.750000
2	6	0008289	0.400000	0.500000
2	6	0006875	0.400000	0.136364
2	6	0048513	0.400000	0.636364
2	6	0005515	0.400000	1.000000
2	6	0003674	0.400000	0.333333
2	6	0007163	0.400000	0.166667
2	6	0008089	0.400000	0.269231
2	6	0048513	0.400000	0.636364
2	6	0005575	0.400000	0.333333
2	6	0044297	0.400000	0.571429
2	6	0010976	0.400000	0.795918
2	6	1903307	0.400000	0.857143
2	6	0043231	0.400000	1.000000
2	6	0045202	0.400000	0.666667
2	6	0005515	0.400000	1.000000
2	6	0044093	0.400000	0.181818
2	6	0016020	0.400000	0.400000
2	6	0099503	0.400000	0.823529
2	6	0098772	0.400000	0.166667
2	6	0051960	0.400000	0.230769
2	6	0097447	0.400000	0.777778
2	6	0098573	0.400000	0.392857
2	6	0010638	0.400000	0.625000
2	6	0099177	0.400000	0.700000
2	6	0032023	0.400000	0.055556
2	6	0008289	0.400000	0.500000
2	6	0140297	0.400000	0.600000
2	6	0031982	0.400000	1.000000
2	6	0008289	0.400000	0.500000
2	6	0007610	0.400000	0.250000
2	6	1902804	0.400000	0.437500
2	6	0046872	0.400000	0.833333
2	6	0050804	0.400000	0.800000
2	6	0005694	0.400000	0.583333
2	6	0099170	0.400000	0.727273
2	6	0051347	0.400000	0.133333
2	6	0030133	0.400000	0.882353
2	6	0050879	0.400000	0.222222
2	6	0006810	0.400000	0.800000
2	6	0031224	0.400000	0.800000
2	6	0005515	0.400000	1.000000
2	6	0023051	0.400000	0.400000
2	6	0010648	0.400000	0.615385
2	6	0120038	0.400000	0.700000
2	6	0099529	0.400000	0.270270
2	6	0019919	0.400000	0.058824
2	6	0005575	0.400000	0.333333
2	6	0033168	0.400000	0.085106
2	6	0034983	0.400000	0.066667
2	6	0031981	0.400000	0.529412
2	6	0005575	0.400000	0.500000
2	6	0003674	0.400000	0.333333
2	6	0051234	0.400000	0.600000
2	6	1903508	0.400000	0.030303
2	6	0099503	0.400000	0.823529
2	6	0005515	0.400000	1.000000
2	6	0048770	0.400000	0.933333
2	6	0044459	0.400000	0.800000
2	6	0016020	0.400000	1.000000
2	6	0060449	0.400000	0.029412
2	6	1904682	0.400000	0.086957
2	6	0006958	0.400000	0.034483
2	6	0021870	0.400000	0.071429
2	6	0005488	0.400000	0.666667
2	6	0031410	0.400000	0.866667
2	6	0016020	0.400000	1.000000
2	6	0005575	0.400000	0.500000
2	6	0031410	0.400000	0.866667
2	6	0060255	0.400000	0.176471
2	6	0044424	0.400000	0.833333
2	6	0140056	0.400000	0.437500
2	6	0099503	0.400000	0.823529
2	6	0044425	0.400000	0.666667
2	6	0045202	0.400000	0.333333
2	6	0072341	0.400000	0.500000
2	6	1990778	0.400000	0.800000
2	6	0031231	0.400000	0.312500
2	6	0051240	0.400000	0.400000
2	6	0009653	0.400000	0.083333
2	6	0035041	0.400000	0.074074
2	6	1904648	0.400000	0.068966
2	6	0097327	0.400000	0.076923
2	6	0019724	0.400000	0.055556
2	6	0003674	0.400000	0.333333
2	6	0005515	0.400000	1.000000
2	6	0046914	0.400000	0.857143
2	6	0005575	0.400000	0.500000
2	6	0016192	0.400000	0.555556
2	6	0005543	0.400000	1.000000
2	6	0005488	0.400000	0.666667
2	6	0032055	0.400000	0.041667
2	6	0006796	0.400000	0.153846
2	6	2000180	0.400000	0.026316
2	6	0044425	0.400000	0.666667
2	6	0048599	0.400000	0.066667
2	6	0061189	0.400000	0.047619
2	6	0044430	0.400000	0.866667
2	6	0051234	0.400000	0.500000
2	6	0017157	0.400000	0.625000
2	6	0003674	0.400000	0.333333
2	6	0099503	0.400000	0.875000
2	6	0006810	0.400000	0.666667
2	6	0043169	0.400000	0.571429
2	6	0007422	0.400000	0.076923
2	6	0005515	0.400000	1.000000
2	6	0043168	0.400000	0.666667
2	6	0098805	0.400000	0.400000
2	6	0031410	0.400000	0.866667
2	6	0005575	0.400000	0.250000
2	6	0051222	0.400000	0.565217
2	6	0099503	0.400000	0.875000
2	6	0090278	0.400000	0.742857
2	6	0016020	0.400000	0.500000
2	6	2000145	0.400000	0.263158
2	6	0044444	0.400000	0.875000
2	6	0004861	0.400000	0.068966
2	6	0006296	0.400000	0.060606
2	6	0001545	0.400000	0.032258
2	6	0005488	0.400000	0.666667
2	6	0033220	0.400000	0.925926
2	6	0005488	0.400000	0.666667
2	6	0023052	0.400000	0.111111
2	6	0001914	0.400000	0.535714
2	6	0003674	0.400000	0.333333
2	6	0016604	0.400000	0.952381
2	6	0071705	0.400000	0.625000
2	6	0012505	0.400000	0.307692
2	6	1990904	0.400000	0.142857
2	6	0071495	0.400000	0.153846
2	6	0002716	0.400000	0.766667
2	6	0005575	0.400000	0.200000
2	6	0022857	0.400000	0.666667
2	6	0031224	0.400000	0.800000
2	6	0019899	0.400000	0.750000
2	6	0005575	0.400000	0.200000
2	6	0005515	0.400000	1.000000
2	6	0043492	0.400000	0.476190
2	6	0002474	0.400000	0.625000
2	6	0043069	0.400000	0.157895
2	6	0005575	0.400000	0.200000
2	6	0005488	0.400000	0.666667
2	6	0098796	0.400000	0.428571
2	6	0031016	0.400000	0.066667
2	6	0006665	0.400000	0.111111
2	6	0051099	0.400000	0.125000
2	6	0043170	0.400000	0.090909
2	6	0003674	0.400000	0.333333
2	6	0003823	0.400000	0.500000
2	6	0000226	0.400000	0.333333
2	6	0048174	0.400000	0.062500
2	6	0007293	0.400000	0.066667
2	6	0043229	0.400000	0.777778
2	6	0044441	0.400000	0.250000
2	6	0007228	0.400000	0.093023
2	6	0002483	0.400000	0.750000
2	6	1904680	0.400000	1.000000
2	6	0003272	0.400000	0.037037
2	6	0070918	0.400000	0.833333
2	6	0097159	0.400000	0.500000
2	6	0008283	0.400000	0.666667
2	6	0034622	0.400000	0.310345
2	6	0002698	0.400000	0.347826
2	6	0005575	0.400000	0.250000
2	6	0042246	0.400000	0.923077
2	6	0042127	0.400000	0.333333
2	6	0006826	0.400000	0.090909
2	6	0009987	0.400000	0.250000
2	6	1902494	0.400000	0.500000
2	6	1903530	0.400000	0.250000
2	6	0022618	0.400000	0.413793
2	6	0042592	0.400000	0.222222
2	6	0007420	0.400000	0.214286
2	6	0043900	0.400000	0.571429
2	6	0048589	0.400000	0.666667
2	6	0005488	0.400000	0.666667
2	6	0044424	0.400000	0.833333
2	6	0007281	0.400000	0.826087
2	6	0033554	0.400000	0.187500
2	6	1902893	0.400000	0.444444
2	6	0009987	0.400000	0.250000
2	6	0003674	0.400000	0.333333
2	6	0060147	0.400000	0.500000
2	6	0005219	0.400000	0.047619
2	6	0006396	0.400000	0.472222
2	6	0051147	0.400000	0.583333
2	6	0005622	0.400000	0.666667
2	6	0071726	0.400000	0.074074
2	6	0044428	0.400000	0.722222
2	6	0003723	0.400000	0.857143
2	6	0004129	0.400000	0.059701
2	6	0015171	0.400000	0.033333
2	6	0046983	0.400000	0.045455
2	6	1902494	0.400000	0.142857
2	6	0050913	0.400000	0.500000
2	6	0003162	0.400000	0.068966
2	6	0043491	0.400000	0.076923
2	6	0044425	0.400000	0.600000
2	6	0030177	0.400000	0.032258
2	6	0007218	0.400000	0.076923
2	6	0004888	0.400000	0.210526
2	6	0043231	0.400000	0.076923
2	6	0050912	0.400000	0.875000
2	6	0048856	0.400000	0.055556
2	6	2000439	0.400000	0.025000
2	6	0051771	0.400000	0.034483
2	6	0008080	0.400000	0.038462
2	6	0004525	0.400000	0.041667
2	6	0004672	0.400000	0.045455
2	6	0004888	0.400000	0.210526
2	6	0090244	0.400000	0.065217
2	6	0050913	0.400000	0.500000
2	6	0009133	0.400000	0.022222
2	6	0031410	0.400000	0.058824
2	6	0032966	0.400000	0.037037
2	6	0021660	0.400000	0.058824
2	6	0005575	0.400000	0.200000
2	6	0031975	0.400000	0.125000
2	6	0035335	0.400000	0.028571
2	6	0070242	0.400000	0.041667
2	6	0050912	0.400000	0.875000
2	6	0019900	0.400000	0.043478
2	6	0071007	0.400000	0.041667
2	6	0040008	0.400000	0.052632
2	6	0038024	0.400000	0.074074
2	6	0005575	0.400000	0.200000
2	6	0004888	0.400000	0.210526
2	6	0000724	0.400000	0.050000
2	6	0050913	0.400000	0.500000
2	6	0010855	0.400000	0.071429
2	6	0006626	0.400000	0.022222
2	6	1990253	0.400000	0.062500
2	6	0043296	0.400000	0.111111
2	6	0043227	0.400000	0.333333
2	6	0005488	0.400000	0.666667
2	6	0048519	0.400000	0.500000
2	6	0044428	0.400000	0.769231
2	6	0003674	0.400000	0.333333
2	6	1990904	0.400000	0.125000
2	6	0042127	0.400000	0.625000
2	6	0035556	0.400000	0.785714
2	6	0009968	0.400000	0.875000
2	6	0060126	0.400000	0.060606
2	6	0043229	0.400000	0.777778
2	6	0005488	0.400000	0.666667
2	6	0048739	0.400000	0.050000
2	6	0044424	0.400000	0.833333
2	6	0021545	0.400000	0.062500
2	6	0007342	0.400000	0.066667
2	6	0045944	0.400000	1.000000
2	6	0048856	0.400000	0.250000
2	6	0006357	0.400000	0.826087
2	6	0003002	0.400000	0.500000
2	6	0048670	0.400000	0.642857
2	6	0045664	0.400000	0.851852
2	6	0003674	0.400000	0.250000
2	6	0070192	0.400000	0.083333
2	6	0021879	0.400000	0.840000
2	6	0030154	0.400000	0.384615
2	6	0016020	0.400000	0.090909
2	6	2001234	0.400000	0.120000
2	6	0032502	0.400000	0.166667
2	6	0031981	0.400000	0.588235
2	6	0005575	0.400000	0.100000
2	6	0061631	0.400000	0.054054
2	6	0005488	0.400000	0.500000
2	6	0048333	0.400000	0.320000
2	6	0016020	0.400000	0.090909
2	6	0006654	0.400000	0.057143
2	6	0033700	0.400000	0.052632
2	6	0007020	0.400000	0.068966
2	6	0048644	0.400000	1.000000
2	6	0050794	0.400000	0.500000
2	6	0050877	0.400000	0.571429
2	6	0003266	0.400000	0.789474
2	6	0060840	0.400000	0.909091
2	6	0048844	0.400000	1.000000
2	6	0004674	0.400000	0.062500
2	6	0042692	0.400000	0.800000
2	6	0045595	0.400000	0.600000
2	6	0009653	0.400000	0.500000
2	6	1902532	0.400000	0.300000
2	6	0061629	0.400000	0.500000
2	6	0045944	0.400000	1.000000
2	6	0010901	0.400000	0.363636
2	6	0008284	0.400000	1.000000
2	6	0043535	0.400000	0.235294
2	6	0071229	0.400000	0.500000
2	6	0001216	0.400000	0.904762
2	6	0048856	0.400000	0.600000
2	6	0001934	0.400000	1.000000
2	6	0097746	0.400000	0.176471
2	6	0032501	0.400000	0.500000
2	6	0060977	0.400000	0.857143
2	6	0044877	0.400000	0.500000
2	6	0021766	0.400000	0.388889
2	6	0043231	0.400000	0.900000
2	6	0042981	0.400000	0.500000
2	6	0003151	0.400000	1.000000
2	6	0048598	0.400000	0.555556
2	6	0012501	0.400000	0.666667
2	6	0007389	0.400000	1.000000
2	6	0001944	0.400000	0.900000
2	6	0043586	0.400000	0.692308
2	6	0010038	0.400000	0.187500
2	6	0048856	0.400000	0.600000
2	6	0045785	0.400000	0.400000
2	6	0044428	0.400000	0.769231
2	6	1902531	0.400000	0.307692
2	6	0001568	0.400000	1.000000
2	6	0005795	0.400000	0.450000
2	6	0048731	0.400000	0.714286
2	6	0005515	0.400000	1.000000
2	6	0004672	0.400000	0.064516
2	6	0043231	0.400000	0.900000
2	6	0000976	0.400000	0.705882
2	6	0060324	0.400000	0.555556
2	6	0010831	0.400000	0.484848
2	6	0019869	0.400000	0.117647
2	6	0006468	0.400000	0.086957
2	6	0007517	0.400000	1.000000
2	6	0042472	0.400000	1.000000
2	6	0048513	0.400000	0.777778
2	6	1903506	0.400000	0.800000
2	6	0006355	0.400000	0.950000
2	6	0042327	0.400000	0.551724
2	6	0048732	0.400000	0.800000
2	6	0031667	0.400000	0.166667
2	6	0022603	0.400000	0.625000
2	6	0061061	0.400000	0.500000
2	6	0032958	0.400000	0.080000
2	6	0031227	0.400000	0.391304
2	6	0021904	0.400000	0.450000
2	6	0001934	0.400000	1.000000
2	6	0048598	0.400000	0.555556
2	6	0120025	0.400000	0.250000
2	6	0034645	0.400000	0.125000
2	6	0003007	0.400000	1.000000
2	6	0048856	0.400000	0.600000
2	6	0030522	0.400000	0.916667
2	6	0003676	0.400000	0.833333
2	6	0035693	0.400000	0.083333
2	6	0097181	0.400000	0.066667
2	6	0009887	0.400000	0.818182
2	6	0034505	0.400000	0.764706
2	6	0033558	0.400000	0.071429
2	6	0051093	0.400000	0.272727
2	6	0009952	0.400000	0.800000
2	6	0043066	0.400000	0.222222
2	6	0048598	0.400000	0.615385
2	6	0005488	0.400000	0.666667
2	6	0008150	0.400000	0.200000
2	6	0035282	0.400000	0.636364
2	6	0048856	0.400000	0.600000
2	6	0009987	0.400000	0.400000
2	6	1901654	0.400000	0.100000
2	6	0001702	0.400000	0.533333
2	6	0050678	0.400000	0.600000
2	6	0030545	0.400000	0.250000
2	6	0005488	0.400000	0.666667
2	6	0065007	0.400000	0.250000
2	6	0006357	0.400000	0.540541
2	6	0072189	0.400000	1.000000
2	6	0048598	0.400000	0.615385
2	6	0043227	0.400000	0.300000
2	6	0000122	0.400000	1.000000
2	6	0042127	0.400000	0.500000
2	6	0042802	0.400000	0.750000
2	6	0048490	0.400000	0.057143
2	6	0097200	0.400000	0.071429
2	6	0043484	0.400000	0.315789
2	6	0014706	0.400000	0.400000
2	6	0072389	0.400000	0.037736
2	6	0002053	0.400000	1.000000
2	6	0030154	0.400000	1.000000
2	6	1902388	0.400000	0.038462
2	6	0030888	0.400000	0.294118
2	6	0008150	0.400000	0.200000
2	6	0003674	0.400000	0.333333
2	6	0072359	0.400000	0.777778
2	6	0003674	0.400000	0.333333
2	6	0035295	0.400000	0.714286
2	6	0005575	0.400000	0.500000
2	6	0003266	0.400000	0.789474
2	6	0055022	0.400000	0.818182
2	6	0003171	0.400000	0.818182
2	6	0051641	0.400000	0.142857
2	6	0048523	0.400000	0.750000
2	6	0003700	0.400000	1.000000
2	6	0005515	0.400000	1.000000
2	6	0007338	0.400000	0.083333
2	6	0009653	0.400000	0.500000
2	6	0060043	0.400000	0.545455
2	6	0006355	0.400000	1.000000
2	6	0045944	0.400000	1.000000
2	6	0048523	0.400000	0.750000
2	6	0007399	0.400000	0.625000
2	6	0035107	0.400000	0.727273
2	6	2000738	0.400000	0.631579
2	6	2000145	0.400000	0.533333
2	6	0045202	0.400000	0.333333
2	6	0005575	0.400000	0.500000
2	6	0000976	0.400000	0.857143
2	6	0097159	0.400000	0.500000
2	6	1904971	0.400000	0.250000
2	6	0045893	0.400000	1.000000
2	6	0023014	0.400000	0.137931
2	6	0005622	0.400000	0.666667
2	6	2000146	0.400000	0.866667
2	6	0007610	0.400000	0.166667
2	6	0016556	0.400000	0.090909
2	6	0048256	0.400000	0.066667
2	6	0006357	0.400000	0.950000
2	6	0030323	0.400000	0.818182
2	6	0008150	0.400000	0.200000
2	6	0048856	0.400000	0.500000
2	6	0007507	0.400000	1.000000
2	6	0005488	0.400000	0.666667
2	6	0044092	0.400000	0.200000
2	6	0045022	0.400000	0.066667
2	6	0070527	0.400000	0.086957
2	6	0005516	0.400000	0.750000
2	6	1903522	0.400000	0.384615
2	6	0042592	0.400000	0.666667
2	6	0042221	0.400000	0.750000
2	6	0090303	0.400000	0.500000
2	6	0050896	0.400000	0.500000
2	6	0071219	0.400000	0.652174
2	6	0035556	0.400000	0.916667
2	6	0005575	0.400000	0.166667
2	6	0016020	0.400000	0.333333
2	6	0097223	0.400000	0.428571
2	6	0042493	0.400000	1.000000
2	6	0043537	0.400000	0.638889
2	6	0008150	0.400000	0.250000
2	6	1904018	0.400000	0.785714
2	6	0007610	0.400000	0.200000
2	6	0005575	0.400000	0.166667
2	6	0060255	0.400000	0.222222
2	6	0005575	0.400000	0.166667
2	6	0010823	0.400000	0.200000
2	6	0004954	0.400000	0.947368
2	6	0060487	0.400000	0.074074
2	6	0007056	0.400000	0.054545
2	6	0035556	0.400000	0.916667
2	6	0034363	0.400000	0.066667
2	6	0000027	0.400000	0.071429
2	6	0008354	0.400000	0.076923
2	6	0044464	0.400000	0.300000
2	6	0006464	0.400000	0.057143
2	6	0043229	0.400000	0.700000
2	6	0005623	0.400000	0.200000
2	6	0006357	0.400000	0.555556
2	6	0050896	0.400000	0.043478
2	6	0098686	0.400000	0.076923
2	6	0006355	0.400000	0.558824
2	6	0030154	0.400000	0.227273
2	6	0060341	0.400000	0.088235
2	6	0009968	0.400000	0.095238
2	6	0045617	0.400000	0.081633
2	6	2000166	0.400000	0.059701
2	6	0098588	0.400000	0.214286
2	6	0043231	0.400000	0.900000
2	6	0031981	0.400000	0.944444
2	6	0003674	0.400000	0.333333
2	6	0003674	0.400000	0.333333
2	6	0097458	0.400000	0.272727
2	6	0005654	0.400000	1.000000
2	6	0006612	0.400000	0.023256
2	6	0003674	0.400000	0.333333
2	6	0005488	0.400000	0.666667
2	6	0006783	0.400000	0.020000
2	6	0015872	0.400000	0.026316
2	6	0035108	0.400000	0.032258
2	6	0043229	0.400000	0.700000
2	6	0010468	0.400000	0.315789
2	6	0043227	0.400000	0.300000
2	6	0000981	0.400000	0.791667
2	6	0043231	0.400000	0.900000
2	6	0140110	0.400000	0.142857
2	6	0000976	0.400000	0.750000
2	6	0097159	0.400000	0.500000
2	6	0018872	0.400000	0.034483
2	6	0015238	0.400000	0.052632
2	6	0015226	0.400000	0.029412
2	6	0048341	0.400000	0.058824
2	6	0044444	0.400000	0.875000
2	6	0030054	0.400000	0.400000
2	6	0044441	0.400000	0.846154
2	6	0016298	0.400000	0.000000
2	6	0043231	0.400000	0.750000
2	6	0099513	0.400000	0.850000
2	6	0012501	0.400000	0.800000
2	6	0012505	0.400000	0.428571
2	6	0005887	0.400000	0.500000
2	6	0005622	0.400000	0.666667
2	6	0003401	0.400000	0.083333
2	6	0044444	0.400000	0.875000
2	6	0007178	0.400000	0.200000
2	6	0042307	0.400000	0.083333
2	6	0046655	0.400000	0.068966
2	6	0035042	0.400000	0.066667
2	6	0060485	0.400000	0.142857
2	6	0090685	0.400000	0.714286
2	6	0032991	0.400000	0.666667
2	6	0015630	0.400000	0.733333
2	6	0003677	0.400000	0.285714
2	6	0015630	0.400000	0.733333
2	6	0033554	0.400000	0.285714
2	6	0008150	0.400000	0.333333
2	6	0043025	0.400000	0.571429
2	6	0032210	0.400000	0.560976
2	6	0048518	0.400000	0.571429
2	6	0050789	0.400000	0.428571
2	6	0097223	0.400000	0.600000
2	6	0030856	0.400000	0.266667
2	6	0051234	0.400000	0.600000
2	6	0005773	0.400000	0.785714
2	6	0015379	0.400000	0.095238
2	6	0099240	0.400000	0.187500
2	6	0044450	0.400000	0.900000
2	6	0005488	0.400000	0.666667
2	6	0022414	0.400000	0.230769
2	6	0006974	0.400000	0.250000
2	6	0043229	0.400000	0.538462
2	6	0003006	0.400000	0.217391
2	6	0044427	0.400000	0.866667
2	6	0060763	0.400000	0.088889
2	6	0044445	0.400000	0.750000
2	6	0010424	0.400000	0.076923
2	6	0005623	0.400000	0.500000
2	6	0000712	0.400000	0.083333
2	6	0005488	0.400000	0.666667
2	6	0007178	0.400000	0.866667
2	6	0009987	0.400000	0.400000
2	6	0034097	0.400000	0.416667
2	6	0046983	0.400000	0.750000
2	6	0007167	0.400000	0.800000
2	6	0045786	0.400000	0.428571
2	6	0044444	0.400000	0.875000
2	6	0005575	0.400000	0.500000
2	6	0016310	0.400000	0.318182
2	6	0070849	0.400000	0.500000
2	6	0035728	0.400000	0.500000
2	6	0071495	0.400000	0.285714
2	6	0009653	0.400000	0.750000
2	6	2000145	0.400000	0.888889
2	6	0071375	0.400000	0.384615
2	6	0044444	0.400000	0.875000
2	6	0010918	0.400000	0.153846
2	6	0005488	0.400000	0.666667
2	6	0048583	0.400000	0.500000
2	6	0050806	0.400000	0.400000
2	6	0009653	0.400000	0.750000
2	6	0003002	0.400000	0.875000
2	6	0030001	0.400000	0.111111
2	6	0009628	0.400000	0.200000
2	6	1901800	0.400000	0.422222
2	6	0010811	0.400000	0.800000
2	6	0070887	0.400000	0.500000
2	6	0005515	0.400000	1.000000
2	6	0003674	0.400000	0.333333
2	6	0006357	0.400000	0.555556
2	6	0006464	0.400000	0.681818
2	6	0005575	0.400000	0.500000
2	6	0038023	0.400000	0.750000
2	6	0050890	0.400000	0.222222
2	6	0005488	0.400000	0.666667
2	6	0012505	0.400000	0.600000
2	6	0043009	0.400000	0.888889
2	6	0014706	0.400000	0.500000
2	6	0003723	0.400000	0.285714
2	6	0015183	0.400000	0.035088
2	6	0008284	0.400000	1.000000
2	6	0015908	0.400000	0.058824
2	6	0005515	0.400000	1.000000
2	6	0001932	0.400000	0.516129
2	6	1904491	0.400000	0.083333
2	6	0044464	0.400000	0.750000
2	6	0048732	0.400000	0.700000
2	6	0009952	0.400000	1.000000
2	6	0043231	0.400000	0.900000
2	6	0044257	0.400000	0.400000
2	6	0008150	0.400000	0.333333
2	6	0043067	0.400000	0.500000
2	6	0016020	0.400000	0.333333
2	6	0050794	0.400000	0.500000
2	6	0044424	0.400000	0.833333
2	6	0048856	0.400000	1.000000
2	6	0015183	0.400000	0.035088
2	6	0048738	0.400000	0.692308
2	6	0007498	0.400000	0.454545
2	6	0043488	0.400000	0.444444
2	6	0043232	0.400000	0.583333
2	6	0043229	0.400000	0.700000
2	6	0000790	0.400000	0.653846
2	6	0065007	0.400000	0.400000
2	6	0065007	0.400000	0.400000
2	6	0010033	0.400000	0.250000
2	6	1902415	0.400000	0.222222
2	6	0005515	0.400000	1.000000
2	6	0045944	0.400000	1.000000
2	6	0008134	0.400000	0.800000
2	6	1905477	0.400000	0.235294
2	6	0031981	0.400000	0.944444
2	6	0033574	0.400000	0.285714
2	6	0002521	0.400000	0.411765
2	6	0048731	0.400000	0.666667
2	6	0048513	0.400000	0.777778
2	6	0051171	0.400000	0.571429
2	6	0003676	0.400000	0.833333
2	6	0005575	0.400000	0.142857
2	6	1902893	0.400000	0.904762
2	6	0016331	0.400000	0.461538
2	6	0003676	0.400000	0.833333
2	6	0030154	0.400000	0.181818
2	6	0006355	0.400000	1.000000
2	6	0001216	0.400000	0.904762
2	6	0071229	0.400000	0.500000
2	6	0044798	0.400000	0.888889
2	6	1901363	0.400000	0.500000
2	6	0009987	0.400000	0.250000
2	6	0043502	0.400000	0.800000
2	6	0015269	0.400000	0.036364
2	6	0036066	0.400000	0.054054
2	6	0051972	0.400000	0.560000
2	6	0051647	0.400000	0.111111
2	6	0006183	0.400000	0.027027
2	6	0019373	0.400000	0.076923
2	6	0036477	0.400000	0.333333
2	6	0044428	0.400000	0.769231
2	6	0000122	0.400000	0.487805
2	6	0009790	0.400000	0.600000
2	6	0050794	0.400000	0.571429
2	6	0003012	0.400000	0.166667
2	6	0016020	0.400000	0.125000
2	6	0001067	0.400000	0.750000
2	6	0048598	0.400000	0.500000
2	6	0022607	0.400000	0.750000
2	6	0032991	0.400000	0.285714
2	6	0009792	0.400000	0.545455
2	6	0045893	0.400000	1.000000
2	6	0060606	0.400000	0.380952
2	6	0005488	0.400000	0.666667
2	6	0050794	0.400000	0.571429
2	6	0044424	0.400000	0.714286
2	6	1901363	0.400000	0.500000
2	6	0002369	0.400000	0.086957
2	6	0009888	0.400000	0.363636
2	6	0003674	0.400000	0.333333
2	6	0007286	0.400000	0.205882
2	6	0060429	0.400000	0.333333
2	6	0006355	0.400000	0.863636
2	6	0005515	0.400000	1.000000
2	6	0034436	0.400000	0.050000
2	6	0007610	0.400000	0.125000
2	6	0044265	0.400000	0.111111
2	6	0003676	0.400000	0.833333
2	6	0006888	0.400000	0.062500
2	6	0007165	0.400000	0.833333
2	6	0035295	0.400000	0.454545
2	6	1902943	0.400000	0.085714
2	6	0036376	0.400000	0.043478
2	6	0044424	0.400000	0.714286
2	6	0006355	0.400000	0.863636
2	6	0043227	0.400000	0.300000
2	6	0045165	0.400000	0.240000
2	6	0005488	0.400000	0.400000
2	6	0043227	0.400000	0.300000
2	6	0035639	0.400000	0.400000
2	6	0043227	0.400000	0.300000
2	6	0032502	0.400000	0.090909
2	6	0003676	0.400000	0.833333
2	6	0043231	0.400000	0.900000
2	6	0015172	0.400000	0.040000
2	6	0000244	0.400000	0.044444
2	6	0018057	0.400000	0.066667
2	6	0008565	0.400000	0.057143
2	6	0045595	0.400000	0.333333
2	6	0016301	0.400000	0.125000
2	6	0048699	0.400000	0.384615
2	6	0032502	0.400000	0.333333
2	6	0019336	0.400000	0.100000
2	6	0005488	0.400000	0.666667
2	6	0008150	0.400000	0.166667
2	6	0044446	0.400000	0.583333
2	6	0001671	0.400000	0.083333
2	6	0043227	0.400000	0.300000
2	6	0045893	0.400000	0.944444
2	6	0044424	0.400000	0.833333
2	6	0098590	0.400000	0.250000
2	6	0005488	0.400000	0.666667
2	6	1903506	0.400000	0.800000
2	6	0003674	0.400000	0.333333
2	6	0035004	0.400000	0.068966
2	6	0005622	0.400000	0.666667
2	6	0007275	0.400000	0.555556
2	6	0051240	0.400000	0.600000
2	6	0003677	0.400000	1.000000
2	6	0097159	0.400000	0.500000
2	6	0140110	0.400000	0.250000
2	6	0006695	0.400000	0.034483
2	6	0022414	0.400000	0.250000
2	6	0017185	0.400000	0.086957
2	6	0005319	0.400000	0.076923
2	6	0006950	0.400000	0.428571
2	6	0060255	0.400000	0.090909
2	6	0001775	0.400000	0.111111
2	6	0006355	0.400000	0.043478
2	6	0006278	0.400000	1.000000
2	6	0005575	0.400000	0.333333
2	6	0044428	0.400000	0.812500
2	6	0006259	0.400000	0.571429
2	6	0050767	0.400000	0.062500
2	6	0000723	0.400000	0.896552
2	6	0034401	0.400000	0.145833
2	6	0043068	0.400000	0.062500
2	6	1900180	0.400000	0.071429
2	6	0002040	0.400000	0.043478
2	6	1900118	0.400000	0.050000
2	6	0003676	0.400000	0.833333
2	6	0045070	0.400000	0.052632
2	6	0051259	0.400000	0.129032
2	6	0048545	0.400000	0.058824
2	6	0032205	0.400000	1.000000
2	6	0044454	0.400000	0.884615
2	6	0048522	0.400000	0.333333
2	6	0010035	0.400000	0.083333
2	6	0005575	0.400000	0.100000
2	6	0032768	0.400000	0.500000
2	6	0051054	0.400000	0.678571
2	6	0032204	0.400000	1.000000
2	6	1904534	0.400000	0.937500
2	6	0035704	0.400000	0.108108
2	6	0005575	0.400000	0.100000
2	6	0046983	0.400000	0.750000
2	6	0044428	0.400000	0.866667
2	6	0032204	0.400000	1.000000
2	6	0032200	0.400000	0.269231
2	6	0000782	0.400000	0.833333
2	6	2001251	0.400000	0.428571
2	6	0044446	0.400000	0.600000
2	6	0033145	0.400000	0.185185
2	6	0043565	0.400000	0.875000
2	6	0005795	0.400000	0.478261
2	6	0044212	0.400000	0.600000
2	6	0071276	0.400000	0.095238
2	6	0035639	0.400000	0.333333
2	6	0043086	0.400000	0.666667
2	6	0000981	0.400000	0.424242
2	6	0005488	0.400000	0.666667
2	6	0005515	0.400000	1.000000
2	6	1904090	0.400000	0.125000
2	6	0044446	0.400000	0.600000
2	6	0043067	0.400000	0.230769
2	6	1904357	0.400000	1.000000
2	6	0051249	0.400000	0.200000
2	6	0032074	0.400000	0.925926
2	6	0043507	0.400000	0.192308
2	6	0005488	0.400000	0.666667
2	6	0005488	0.400000	0.666667
2	6	0055117	0.400000	0.166667
2	6	0065008	0.400000	0.200000
2	6	0042162	0.400000	1.000000
2	6	0032200	0.400000	0.269231
2	6	2000278	0.400000	0.695652
2	6	0086098	0.400000	0.080000
2	6	0035176	0.400000	0.071429
2	6	0071383	0.400000	0.083333
2	6	0006259	0.400000	0.615385
2	6	0043227	0.400000	0.300000
2	6	0072695	0.400000	0.611111
2	6	0003674	0.400000	0.333333
2	6	0043228	0.400000	0.200000
2	6	0098687	0.400000	0.933333
2	6	0035640	0.400000	0.083333
2	6	0044427	0.400000	0.866667
2	6	1903555	0.400000	0.157895
2	6	0060548	0.400000	0.240000
2	6	0044428	0.400000	0.866667
2	6	0016859	0.400000	0.166667
2	6	0040014	0.400000	0.142857
2	6	0032991	0.400000	0.142857
2	6	0035556	0.400000	0.173913
2	6	0006259	0.400000	0.615385
2	6	0042221	0.400000	0.083333
2	6	0034502	0.400000	0.900000
2	6	0005488	0.400000	0.666667
2	6	0046883	0.400000	0.240000
2	6	1902533	0.400000	0.888889
2	6	1903506	0.400000	0.842105
2	6	0000783	0.400000	1.000000
2	6	0098852	0.400000	0.440000
2	6	0051726	0.400000	0.235294
2	6	0003674	0.400000	0.333333
2	6	0050706	0.400000	0.121212
2	6	0051052	0.400000	0.687500
2	6	0044444	0.400000	0.875000
2	6	0006357	0.400000	0.950000
2	6	0000782	0.400000	0.833333
2	6	0002067	0.400000	0.057143
2	6	0060750	0.400000	0.022222
2	6	0033595	0.400000	0.043478
2	6	0051450	0.400000	0.083333
2	6	1903428	0.400000	0.315789
2	6	2000651	0.400000	0.906250
2	6	0038179	0.400000	0.307692
2	6	0032526	0.400000	0.500000
2	6	0015893	0.400000	0.142857
2	6	1903367	0.400000	0.235294
2	6	0071944	0.400000	0.666667
2	6	0003281	0.400000	0.318182
2	6	0120025	0.400000	0.714286
2	6	0006875	0.400000	0.789474
2	6	0043229	0.400000	0.700000
2	6	0030852	0.400000	0.560000
2	6	0048513	0.400000	0.437500
2	6	0043229	0.400000	0.700000
2	6	0044424	0.400000	0.833333
2	6	0006959	0.400000	0.111111
2	6	0045143	0.400000	0.085714
2	6	0042127	0.400000	0.625000
2	6	0030154	0.400000	0.312500
2	6	0009987	0.400000	0.166667
2	6	1990778	0.400000	0.800000
2	6	0006464	0.400000	0.470588
2	6	0050789	0.400000	0.600000
2	6	0005737	0.400000	1.000000
2	6	0046961	0.400000	0.038462
2	6	0010628	0.400000	1.000000
2	6	0071787	0.400000	0.080000
2	6	0035041	0.400000	0.085714
2	6	0009653	0.400000	0.176471
2	6	0010468	0.400000	0.214286
2	6	0007044	0.400000	0.529412
2	6	0007154	0.400000	0.333333
2	6	0050794	0.400000	0.363636
2	6	0005622	0.400000	0.666667
2	6	0071773	0.400000	0.190476
2	6	0016773	0.400000	0.178571
2	6	0016310	0.400000	0.368421
2	6	0009987	0.400000	0.400000
2	6	0065009	0.400000	0.166667
2	6	0051919	0.400000	0.088235
2	6	0005623	0.400000	0.333333
2	6	0005507	0.400000	0.029412
2	6	0030145	0.400000	0.029412
2	6	2000373	0.400000	0.086957
2	6	0043231	0.400000	0.900000
2	6	0097479	0.400000	0.100000
2	6	0045892	0.400000	0.542857
2	6	0140110	0.400000	0.250000
2	6	0005575	0.400000	0.166667
2	6	0032502	0.400000	0.400000
2	6	0006915	0.400000	0.833333
2	6	0043229	0.400000	0.700000
2	6	0019219	0.400000	0.562500
2	6	0001012	0.400000	0.666667
2	6	0005488	0.400000	0.666667
2	6	0005829	0.400000	1.000000
2	6	0044798	0.400000	0.941176
2	6	0044424	0.400000	0.833333
2	6	0032543	0.400000	0.062500
2	6	0042127	0.400000	0.500000
2	6	0044424	0.400000	0.833333
2	6	1901363	0.400000	0.500000
2	6	0043227	0.400000	0.300000
2	6	2000112	0.400000	0.687500
2	6	0010193	0.400000	0.062500
2	6	0065007	0.400000	0.200000
2	6	0007412	0.400000	0.085714
2	6	0072488	0.400000	0.062500
2	6	0048646	0.400000	0.428571
2	6	0044428	0.400000	0.812500
2	6	0048869	0.400000	0.800000
2	6	0005681	0.400000	1.000000
2	6	0008150	0.400000	0.200000
2	6	0046578	0.400000	0.222222
2	6	0005575	0.400000	0.250000
2	6	0050768	0.400000	0.171429
2	6	0044424	0.400000	0.833333
2	6	0044428	0.400000	0.812500
2	6	0005488	0.400000	0.666667
2	6	0098687	0.400000	0.538462
2	6	0008380	0.400000	0.580645
2	6	0042391	0.400000	0.200000
2	6	0005681	0.400000	1.000000
2	6	0071225	0.400000	0.080000
2	6	0001101	0.400000	0.125000
2	6	0072179	0.400000	0.071429
2	6	0060669	0.400000	0.080000
2	6	0014732	0.400000	0.066667
2	6	0050896	0.400000	0.500000
2	6	0031410	0.400000	1.000000
2	6	0050896	0.400000	0.500000
2	6	0043069	0.400000	0.150000
2	6	0048856	0.400000	0.500000
2	6	0006812	0.400000	0.666667
2	6	0033554	0.400000	0.400000
2	6	0010039	0.400000	1.000000
2	6	0071451	0.400000	0.291667
2	6	0005575	0.400000	0.500000
2	6	0051716	0.400000	0.500000
2	6	0050789	0.400000	0.230769
2	6	0005575	0.400000	0.500000
2	6	0045859	0.400000	0.125000
2	6	0034097	0.400000	0.800000
2	6	0042221	0.400000	0.750000
2	6	0006898	0.400000	0.727273
2	6	0050794	0.400000	0.214286
2	6	0005576	0.400000	1.000000
2	6	0060322	0.400000	0.400000
2	6	0097708	0.400000	0.769231
2	6	0033993	0.400000	0.800000
2	6	0044456	0.400000	0.250000
2	6	0010038	0.400000	0.833333
2	6	0016485	0.400000	0.166667
2	6	0031248	0.400000	0.454545
2	6	0005768	0.400000	1.000000
2	6	0005515	0.400000	1.000000
2	6	0044444	0.400000	0.875000
2	6	0044425	0.400000	0.666667
2	6	0030888	0.400000	0.538462
2	6	0005615	0.400000	1.000000
2	6	0005575	0.400000	0.500000
2	6	0032102	0.400000	0.166667
2	6	0044464	0.400000	0.750000
2	6	0042802	0.400000	1.000000
2	6	0003674	0.400000	0.333333
2	6	0005488	0.400000	0.666667
2	6	0050896	0.400000	0.500000
2	6	0008150	0.400000	0.333333
2	6	0006826	0.400000	1.000000
2	6	0052689	0.400000	0.142857
2	6	0045762	0.400000	0.086957
2	6	0043235	0.400000	0.250000
2	6	0005488	0.400000	0.666667
2	6	0042127	0.400000	0.200000
2	6	0006355	0.400000	0.144928
2	6	0098552	0.400000	0.500000
2	6	0002521	0.400000	0.833333
2	6	0042221	0.400000	0.750000
2	6	0035725	0.400000	0.428571
2	6	0006650	0.400000	0.200000
2	6	0070011	0.400000	0.148148
2	6	0004435	0.400000	0.083333
2	6	0043004	0.400000	0.086957
2	6	1900740	0.400000	0.075949
2	6	0035108	0.400000	0.714286
2	6	0033604	0.400000	0.315789
2	6	0048762	0.400000	0.928571
2	6	0005515	0.400000	1.000000
2	6	0005488	0.400000	0.666667
2	6	0009712	0.400000	0.370370
2	6	0008150	0.400000	0.333333
2	6	0042181	0.400000	0.258065
2	6	1901099	0.400000	0.666667
2	6	0007178	0.400000	0.928571
2	6	0001726	0.400000	0.500000
2	6	0060413	0.400000	1.000000
2	6	0007165	0.400000	0.714286
2	6	0005623	0.400000	0.500000
2	6	0009057	0.400000	0.181818
2	6	0002695	0.400000	0.428571
2	6	0005102	0.400000	1.000000
2	6	0005575	0.400000	0.500000
2	6	0014070	0.400000	0.666667
2	6	0005575	0.400000	0.500000
2	6	0010256	0.400000	0.571429
2	6	0048513	0.400000	0.875000
2	6	0003674	0.400000	0.333333
2	6	0048701	0.400000	0.954545
2	6	0048856	0.400000	0.750000
2	6	0050896	0.400000	0.666667
2	6	0006259	0.400000	0.346154
2	6	0048731	0.400000	0.857143
2	6	0005623	0.400000	0.500000
2	6	0003676	0.400000	0.333333
2	6	0048518	0.400000	0.500000
2	6	0017145	0.400000	0.800000
2	6	0061035	0.400000	0.636364
2	6	0060042	0.400000	0.650000
2	6	0031410	0.400000	0.866667
2	6	0003179	0.400000	1.000000
2	6	0099572	0.400000	0.333333
2	6	0030154	0.400000	0.714286
2	6	0030154	0.400000	0.714286
2	6	0007166	0.400000	0.785714
2	6	0098589	0.400000	0.166667
2	6	1900077	0.400000	0.500000
2	6	1905209	0.400000	0.789474
2	6	0060041	0.400000	0.928571
2	6	0034405	0.400000	0.800000
2	6	0072132	0.400000	0.722222
2	6	0062044	0.400000	0.913043
2	6	2001238	0.400000	0.923077
2	6	0050708	0.400000	0.608696
2	6	0007178	0.400000	0.928571
2	6	0050896	0.400000	0.666667
2	6	0070265	0.400000	0.750000
2	6	0051028	0.400000	0.105263
2	6	0032940	0.400000	0.250000
2	6	0032147	0.400000	1.000000
2	6	0045113	0.400000	0.578947
2	6	0048731	0.400000	0.857143
2	6	0051216	0.400000	0.687500
2	6	0050896	0.400000	0.666667
2	6	0060363	0.400000	0.941176
2	6	0010604	0.400000	0.800000
2	6	0044424	0.400000	0.833333
2	6	0072001	0.400000	0.800000
2	6	0007276	0.400000	0.500000
2	6	0048523	0.400000	0.750000
2	6	0010468	0.400000	0.600000
2	6	0016853	0.400000	0.200000
2	6	0003281	0.400000	0.692308
2	6	0050896	0.400000	0.666667
2	6	0060191	0.400000	0.272727
2	6	0044424	0.400000	0.833333
2	6	0009266	0.400000	0.666667
2	6	0036211	0.400000	0.526316
2	6	0016817	0.400000	0.166667
2	6	1902533	0.400000	0.888889
2	6	0019899	0.400000	0.750000
2	6	0030154	0.400000	0.714286
2	6	0022607	0.400000	0.500000
2	6	1905049	0.400000	0.390244
2	6	0005102	0.400000	1.000000
2	6	0050789	0.400000	0.600000
2	6	0006464	0.400000	0.789474
2	6	0010507	0.400000	0.333333
2	6	0002520	0.400000	0.727273
2	6	0005488	0.400000	0.666667
2	6	0048514	0.400000	0.714286
2	6	0008283	0.400000	0.250000
2	6	0061343	0.400000	0.800000
2	6	0032502	0.400000	0.666667
2	6	0005488	0.400000	0.666667
2	6	0010468	0.400000	0.600000
2	6	0060324	0.400000	0.555556
2	6	0019902	0.400000	0.600000
2	6	0009628	0.400000	0.750000
2	6	0043227	0.400000	0.250000
2	6	0031410	0.400000	0.866667
2	6	0051284	0.400000	0.500000
2	6	0006278	0.400000	0.309524
2	6	0032502	0.400000	0.666667
2	6	0010717	0.400000	0.600000
2	6	0003283	0.400000	0.692308
2	6	0032502	0.400000	0.666667
2	6	0070382	0.400000	0.833333
2	6	0042063	0.400000	0.687500
2	6	0014706	0.400000	0.428571
2	6	0097648	0.400000	0.157895
2	6	0032989	0.400000	0.900000
2	6	0009653	0.400000	0.600000
2	6	0034330	0.400000	0.833333
2	6	0045944	0.400000	0.947368
2	6	0046872	0.400000	0.333333
2	6	0042623	0.400000	0.090909
2	6	1903524	0.400000	0.818182
2	6	0044444	0.400000	0.857143
2	6	0005515	0.400000	1.000000
2	6	0060412	0.400000	1.000000
2	6	0062023	0.400000	1.000000
2	6	0003170	0.400000	0.900000
2	6	0016310	0.400000	0.368421
2	6	0043232	0.400000	0.500000
2	6	0043933	0.400000	0.571429
2	6	2000147	0.400000	0.866667
2	6	0045597	0.400000	0.666667
2	6	0008150	0.400000	0.333333
2	6	0051058	0.400000	0.900000
2	6	0030155	0.400000	0.500000
2	6	0005575	0.400000	0.500000
2	6	0043168	0.400000	0.400000
2	6	0032502	0.400000	0.666667
2	6	0072359	0.400000	0.777778
2	6	0046546	0.400000	0.666667
2	6	0005488	0.400000	0.666667
2	6	0043062	0.400000	0.833333
2	6	0090288	0.400000	0.500000
2	6	0002684	0.400000	0.400000
2	6	0048819	0.400000	0.909091
2	6	0031984	0.400000	0.578947
2	6	0022843	0.400000	0.062500
2	6	0048856	0.400000	0.750000
2	6	0003206	0.400000	0.857143
2	6	0098773	0.400000	0.705882
2	6	0090100	0.400000	0.777778
2	6	0043068	0.400000	0.833333
2	6	0003964	0.400000	0.260000
2	6	0099572	0.400000	0.333333
2	6	0004004	0.400000	0.055556
2	6	0001637	0.400000	0.434783
2	6	0001067	0.400000	0.285714
2	6	0005262	0.400000	0.054054
2	6	0055008	0.400000	0.709677
2	6	0051427	0.400000	0.800000
2	6	0060003	0.400000	0.090909
2	6	0140097	0.400000	0.200000
2	6	0048819	0.400000	0.909091
2	6	0005515	0.400000	1.000000
2	6	0030885	0.400000	0.444444
2	6	0033674	0.400000	0.600000
2	6	0051128	0.400000	0.833333
2	6	0008150	0.400000	0.333333
2	6	0060255	0.400000	0.833333
2	6	0031669	0.400000	0.384615
2	6	0030154	0.400000	0.333333
2	6	0008284	0.400000	0.800000
2	6	0007166	0.400000	0.916667
2	6	0009991	0.400000	0.571429
2	6	0003674	0.400000	0.333333
2	6	0008284	0.400000	0.800000
2	6	0031224	0.400000	0.800000
2	6	0018210	0.400000	0.772727
2	6	0006355	0.400000	0.315789
2	6	0050896	0.400000	0.666667
2	6	0042221	0.400000	0.750000
2	6	0070001	0.400000	0.296296
2	6	0048869	0.400000	0.400000
2	6	0048645	0.400000	0.818182
2	6	0060021	0.400000	0.800000
2	6	0009653	0.400000	0.500000
2	6	0031099	0.400000	0.500000
2	6	0061448	0.400000	0.454545
2	6	0046983	0.400000	0.800000
2	6	0051240	0.400000	0.428571
2	6	0044424	0.400000	0.833333
2	6	0005515	0.400000	1.000000
2	6	0048598	0.400000	0.888889
2	6	0001501	0.400000	0.636364
2	6	0032502	0.400000	0.666667
2	6	1904888	0.400000	0.500000
2	6	0046635	0.400000	0.600000
2	6	0005488	0.400000	0.666667
2	6	0048037	0.400000	0.500000
2	6	0009893	0.400000	0.500000
2	6	1904018	0.400000	0.785714
2	6	0003203	0.400000	0.947368
2	6	0009605	0.400000	0.600000
2	6	0048699	0.400000	0.437500
2	6	0044446	0.400000	0.500000
2	6	0031224	0.400000	0.800000
2	6	0016020	0.400000	0.400000
2	6	0042478	0.400000	0.250000
2	6	0006935	0.400000	0.400000
2	6	0050896	0.400000	0.666667
2	6	0009653	0.400000	0.500000
2	6	0032991	0.400000	0.666667
2	6	0048856	0.400000	0.600000
2	6	0060462	0.400000	0.916667
2	6	0030323	0.400000	0.818182
2	6	0004675	0.400000	1.000000
2	6	0003206	0.400000	0.823529
2	6	0019901	0.400000	0.857143
2	6	0008150	0.400000	0.333333
2	6	0005102	0.400000	0.750000
2	6	0012501	0.400000	0.800000
2	6	0002521	0.400000	0.652174
2	6	0043434	0.400000	0.428571
2	6	0006464	0.400000	0.789474
2	6	0002664	0.400000	0.600000
2	6	0009986	0.400000	1.000000
2	6	0055022	0.400000	0.818182
2	6	0009743	0.400000	0.666667
2	6	0022612	0.400000	0.846154
2	6	0008150	0.400000	0.333333
2	6	0005783	0.400000	0.500000
2	6	0005622	0.400000	0.666667
2	6	0012501	0.400000	0.800000
2	6	0032502	0.400000	0.666667
2	6	0048511	0.400000	0.250000
2	6	0003007	0.400000	0.923077
2	6	0005102	0.400000	0.750000
2	6	0045582	0.400000	0.860465
2	6	0098657	0.400000	0.625000
2	6	0044425	0.400000	0.600000
2	6	0005575	0.400000	0.333333
2	6	0031086	0.400000	0.183333
2	6	0060411	0.400000	0.888889
2	6	0030323	0.400000	0.818182
2	6	0007178	0.400000	0.785714
2	6	0042127	0.400000	1.000000
2	6	0032502	0.400000	0.666667
2	6	0016310	0.400000	0.368421
2	6	0032502	0.400000	0.666667
2	6	0048598	0.400000	0.888889
2	6	0009653	0.400000	0.500000
2	6	0009792	0.400000	0.777778
2	6	0001819	0.400000	0.375000
2	6	0001678	0.400000	0.150000
2	6	0002643	0.400000	0.533333
2	6	0003151	0.400000	1.000000
2	6	0009653	0.400000	0.500000
2	6	0002429	0.400000	0.440000
2	6	0048856	0.400000	0.600000
2	6	0048856	0.400000	0.600000
2	6	0019145	0.400000	0.083333
2	6	0001773	0.400000	0.304348
2	6	0050896	0.400000	0.666667
2	6	0018685	0.400000	0.083333
2	6	0042802	0.400000	0.750000
2	6	0006464	0.400000	0.789474
2	6	0006790	0.400000	0.250000
2	6	0014070	0.400000	1.000000
2	6	0048513	0.400000	0.777778
2	6	0009653	0.400000	0.500000
2	6	0010717	0.400000	0.600000
2	6	0005924	0.400000	0.125000
2	6	0044456	0.400000	0.200000
2	6	0030183	0.400000	0.629630
2	6	0004365	0.400000	0.083333
2	6	1905059	0.400000	0.056338
2	6	0016020	0.400000	1.000000
2	6	0043067	0.400000	0.500000
2	6	0005575	0.400000	0.500000
2	6	0003674	0.400000	0.333333
2	6	0071875	0.400000	0.916667
2	6	0022607	0.400000	0.600000
2	6	0016740	0.400000	0.600000
2	6	0042127	0.400000	0.500000
2	6	0031012	0.400000	1.000000
2	6	0010646	0.400000	0.375000
2	6	0001763	0.400000	0.285714
2	6	0044464	0.400000	0.500000
2	6	0007186	0.400000	1.000000
2	6	0044424	0.400000	0.833333
2	6	0015629	0.400000	0.437500
2	6	0005488	0.400000	0.666667
2	6	0048018	0.400000	0.296296
2	6	0006909	0.400000	0.857143
2	6	0008150	0.400000	0.250000
2	6	0043005	0.400000	0.300000
2	6	0045893	0.400000	0.157895
2	6	0044425	0.400000	0.666667
2	6	0032550	0.400000	0.476190
2	6	0018262	0.400000	0.941176
2	6	0035148	0.400000	0.500000
2	6	0005488	0.400000	0.666667
2	6	0007165	0.400000	0.909091
2	6	0032991	0.400000	0.333333
2	6	0008553	0.400000	0.085106
2	6	1903280	0.400000	0.075000
2	6	0003674	0.400000	0.333333
2	6	0050727	0.400000	0.615385
2	6	0044267	0.400000	0.750000
2	6	0035067	0.400000	0.093023
2	6	1901895	0.400000	0.075000
2	6	0044444	0.400000	0.875000
2	6	0044464	0.400000	0.500000
2	6	0120025	0.400000	0.375000
2	6	0097159	0.400000	0.285714
2	6	0051259	0.400000	0.900000
2	6	0006511	0.400000	0.413793
2	6	0044424	0.400000	0.833333
2	6	0005575	0.400000	0.200000
2	6	0140096	0.400000	0.666667
2	6	0120025	0.400000	0.375000
2	6	0043167	0.400000	0.500000
2	6	0032502	0.400000	0.400000
2	6	2000490	0.400000	0.071429
2	6	0045229	0.400000	0.833333
2	6	1901621	0.400000	0.032258
2	6	0031264	0.400000	0.461538
2	6	1903539	0.400000	0.066667
2	6	0010989	0.400000	0.071429
2	6	0001067	0.400000	0.625000
2	6	0032502	0.400000	0.400000
2	6	0043231	0.400000	0.900000
2	6	0005634	0.400000	1.000000
2	6	0043209	0.400000	0.272727
2	6	0032330	0.400000	0.588235
2	6	0003674	0.400000	0.333333
2	6	0032501	0.400000	0.400000
2	6	0060180	0.400000	0.875000
2	6	0035270	0.400000	0.714286
2	6	0042462	0.400000	0.777778
2	6	0043227	0.400000	0.300000
2	6	0044428	0.400000	0.769231
2	6	0006643	0.400000	0.166667
2	6	1903522	0.400000	0.857143
2	6	0045765	0.400000	0.333333
2	6	2000104	0.400000	0.609756
2	6	0045202	0.400000	0.090909
2	6	0009653	0.400000	0.500000
2	6	0048869	0.400000	0.800000
2	6	0030522	0.400000	0.523810
2	6	0045596	0.400000	0.285714
2	6	0080090	0.400000	0.833333
2	6	0097159	0.400000	0.500000
2	6	0007600	0.400000	0.714286
2	6	0008217	0.400000	0.250000
2	6	0007617	0.400000	0.812500
2	6	0006164	0.400000	0.051282
2	6	0010033	0.400000	0.800000
2	6	0006457	0.400000	0.333333
2	6	0044459	0.400000	0.200000
2	6	0032870	0.400000	0.631579
2	6	0001649	0.400000	0.625000
2	6	0032559	0.400000	0.250000
2	6	0005488	0.400000	0.666667
2	6	1903507	0.400000	0.828571
2	6	0016310	0.400000	0.200000
2	6	0003674	0.400000	0.333333
2	6	0045892	0.400000	1.000000
2	6	0038023	0.400000	1.000000
2	6	0042562	0.400000	0.750000
2	6	2000112	0.400000	0.578947
2	6	0019216	0.400000	1.000000
2	6	0046983	0.400000	0.750000
2	6	0005515	0.400000	1.000000
2	6	0009966	0.400000	0.333333
2	6	0046513	0.400000	0.071429
2	6	0097091	0.400000	0.066667
2	6	0006336	0.400000	0.080000
2	6	0005737	0.400000	0.000000
2	6	0043169	0.400000	0.666667
2	6	0006725	0.400000	0.500000
2	6	0001812	0.400000	0.021277
2	6	0030001	0.400000	0.076923
2	6	0021644	0.400000	0.043478
2	6	0005031	0.400000	0.058824
2	6	0097107	0.400000	0.071429
2	6	0014070	0.400000	0.133333
2	6	0002691	0.400000	0.571429
2	6	0005575	0.400000	0.250000
2	6	0001954	0.400000	0.600000
2	6	0031226	0.400000	0.833333
2	6	0002274	0.400000	0.857143
2	6	0001932	0.400000	0.695652
2	6	0016310	0.400000	0.350000
2	6	0044304	0.400000	0.733333
2	6	0043067	0.400000	0.500000
2	6	0007107	0.400000	0.307692
2	6	0005488	0.400000	0.666667
2	6	0005912	0.400000	0.142857
2	6	0005575	0.400000	0.250000
2	6	0043231	0.400000	0.692308
2	6	0060322	0.400000	0.176471
2	6	0045893	0.400000	0.300000
2	6	0030155	0.400000	0.666667
2	6	0042578	0.400000	0.142857
2	6	0001819	0.400000	0.285714
2	6	0006469	0.400000	1.000000
2	6	0070925	0.400000	0.555556
2	6	0042462	0.400000	0.777778
2	6	0048878	0.400000	0.222222
2	6	0097447	0.400000	0.750000
2	6	0010524	0.400000	0.765957
2	6	0051345	0.400000	0.800000
2	6	0043281	0.400000	0.343750
2	6	0031328	0.400000	0.285714
2	6	0090174	0.400000	0.500000
2	6	0046872	0.400000	0.333333
2	6	0031233	0.400000	0.823529
2	6	0032502	0.400000	0.200000
2	6	0031966	0.400000	0.478261
2	6	0003674	0.400000	0.333333
2	6	0098552	0.400000	0.375000
2	6	0045859	0.400000	0.913043
2	6	0010771	0.400000	0.400000
2	6	0009987	0.400000	0.400000
2	6	0034350	0.400000	0.538462
2	6	0001934	0.400000	0.935484
2	6	0003214	0.400000	0.320000
2	6	0044444	0.400000	0.875000
2	6	0008150	0.400000	0.250000
2	6	0044459	0.400000	0.750000
2	6	2000145	0.400000	0.533333
2	6	0008047	0.400000	0.588235
2	6	0008396	0.400000	0.083333
2	6	0045944	0.400000	0.288462
2	6	0016020	0.400000	0.333333
2	6	0039686	0.400000	0.083333
2	6	0005610	0.400000	0.076923
2	6	0008417	0.400000	0.083333
2	6	0003674	0.400000	0.333333
2	6	0016020	0.400000	0.250000
2	6	0043232	0.400000	0.583333
2	6	0010629	0.400000	0.300000
2	6	0043229	0.400000	0.700000
2	6	0044424	0.400000	0.833333
2	6	0050684	0.400000	0.875000
2	6	0031327	0.400000	0.482759
2	6	0031981	0.400000	0.944444
2	6	0098590	0.400000	0.250000
2	6	0005575	0.400000	0.333333
2	6	0035261	0.400000	0.038462
2	6	0005737	0.400000	1.000000
2	6	0044428	0.400000	0.769231
2	6	0098590	0.400000	0.250000
2	6	0009266	0.400000	0.083333
2	6	0060914	0.400000	0.043478
2	6	0052929	0.400000	0.083333
2	6	0032502	0.400000	0.200000
2	6	0007611	0.400000	0.100000
2	6	0030154	0.400000	0.285714
2	6	0005575	0.400000	0.333333
2	6	0005622	0.400000	0.666667
2	6	0035770	0.400000	0.750000
2	6	0005488	0.400000	0.666667
2	6	0097159	0.400000	0.500000
2	6	0005575	0.400000	0.333333
2	6	0042789	0.400000	0.055556
2	6	0098969	0.400000	0.046512
2	6	0051593	0.400000	0.052632
2	6	0006272	0.400000	0.068966
2	6	0002064	0.400000	0.357143
2	6	0042802	0.400000	0.750000
2	6	0009448	0.400000	0.205882
2	6	0044427	0.400000	0.866667
2	6	1990234	0.400000	0.076923
2	6	0048566	0.400000	0.500000
2	6	0048869	0.400000	0.285714
2	6	0045911	0.400000	0.636364
2	6	0045005	0.400000	0.533333
2	6	1901363	0.400000	0.500000
2	6	0045739	0.400000	0.931034
2	6	0072710	0.400000	0.529412
2	6	0045944	0.400000	0.377358
2	6	0060675	0.400000	0.897436
2	6	0044454	0.400000	0.920000
2	6	1901701	0.400000	0.400000
2	6	0000785	0.400000	0.812500
2	6	0051099	0.400000	0.250000
2	6	1901526	0.400000	0.212766
2	6	0042752	0.400000	1.000000
2	6	0050789	0.400000	0.750000
2	6	0022402	0.400000	0.800000
2	6	0043227	0.400000	0.300000
2	6	0051234	0.400000	0.200000
2	6	0005432	0.400000	0.025000
2	6	1903506	0.400000	0.457143
2	6	0001914	0.400000	0.187500
2	6	0006259	0.400000	0.727273
2	6	1990518	0.400000	0.060606
2	6	0048856	0.400000	0.375000
2	6	0061763	0.400000	0.074074
2	6	0008150	0.400000	0.333333
2	6	1905665	0.400000	0.090909
2	6	0060253	0.400000	0.098039
2	6	0044428	0.400000	0.722222
2	6	0007010	0.400000	0.555556
2	6	0006464	0.400000	0.789474
2	6	0140096	0.400000	0.166667
2	6	0006468	0.400000	0.809524
2	6	0098693	0.400000	0.125000
2	6	0005515	0.400000	0.428571
2	6	0019866	0.400000	0.652174
2	6	0009651	0.400000	0.083333
2	6	0003674	0.400000	0.250000
2	6	0005886	0.400000	0.200000
2	6	0001570	0.400000	0.083333
2	6	0045202	0.400000	0.076923
2	6	0060716	0.400000	0.030303
2	6	0006996	0.400000	0.625000
2	6	0005102	0.400000	0.571429
2	6	0021660	0.400000	0.037037
2	6	0009987	0.400000	0.250000
2	6	0010466	0.400000	0.935484
2	6	0004866	0.400000	0.975000
2	6	1901700	0.400000	0.600000
2	6	0032502	0.400000	0.666667
2	6	0009605	0.400000	0.600000
2	6	0010033	0.400000	1.000000
2	6	0120111	0.400000	0.375000
2	6	0010033	0.400000	1.000000
2	6	0044421	0.400000	0.750000
2	6	1903121	0.400000	0.535714
2	6	0005515	0.400000	0.600000
2	6	0000976	0.400000	0.133333
2	6	0050896	0.400000	0.666667
2	6	0014070	0.400000	1.000000
2	6	1903827	0.400000	0.120000
2	6	0045861	0.400000	1.000000
2	6	0016787	0.400000	0.142857
2	6	0008150	0.400000	0.333333
2	6	0044421	0.400000	0.750000
2	6	0010777	0.400000	0.086957
2	6	0097517	0.400000	0.294118
2	6	0043410	0.400000	0.354839
2	6	0018479	0.400000	0.083333
2	6	0001934	0.400000	0.285714
2	6	0007167	0.400000	0.250000
2	6	0009063	0.400000	0.074074
2	6	0061665	0.400000	0.058824
2	6	0005488	0.400000	0.666667
2	6	0001824	0.400000	0.769231
2	6	0001885	0.400000	0.875000
2	6	0030054	0.400000	1.000000
2	6	0035751	0.400000	0.181818
2	6	0008150	0.400000	0.250000
2	6	0042102	0.400000	0.050000
2	6	0046546	0.400000	0.250000
2	6	0032330	0.400000	0.111111
2	6	0007507	0.400000	0.294118
2	6	0003674	0.400000	0.333333
2	6	0030154	0.400000	0.312500
2	6	0006275	0.400000	0.083333
2	6	0005575	0.400000	0.500000
2	6	0005681	0.400000	0.625000
2	6	0043296	0.400000	1.000000
2	6	0005737	0.400000	1.000000
2	6	0005911	0.400000	1.000000
2	6	0002237	0.400000	0.785714
2	6	0042445	0.400000	0.230769
2	6	0005622	0.400000	0.666667
2	6	0070161	0.400000	0.750000
2	6	0005911	0.400000	1.000000
2	6	0044459	0.400000	0.800000
2	6	0032502	0.400000	0.200000
2	6	0005623	0.400000	0.500000
2	6	0097447	0.400000	0.300000
2	6	0005575	0.400000	0.500000
2	6	0043536	0.400000	0.064516
2	6	0031224	0.400000	0.500000
2	6	0016301	0.400000	0.076923
2	6	0005102	0.400000	0.750000
2	6	0004714	0.400000	0.040000
2	6	0043114	0.400000	0.900000
2	6	0000375	0.400000	0.060606
2	6	0016540	0.400000	0.062500
2	6	0097485	0.400000	0.159091
2	6	0044464	0.400000	0.750000
2	6	0042493	0.400000	0.600000
2	6	0045665	0.400000	0.171429
2	6	0019899	0.400000	0.600000
2	6	0009120	0.400000	0.826087
2	6	0043170	0.400000	0.250000
2	6	0036211	0.400000	0.300000
2	6	0009991	0.400000	0.800000
2	6	0014855	0.400000	0.800000
2	6	0003674	0.400000	0.250000
2	6	0046872	0.400000	0.714286
2	6	0048609	0.400000	0.375000
2	6	0019206	0.400000	1.000000
2	6	0048856	0.400000	0.333333
2	6	0009165	0.400000	0.789474
2	6	0045956	0.400000	0.043478
2	6	0019369	0.400000	0.206897
2	6	0051260	0.400000	0.833333
2	6	0016404	0.400000	0.093023
2	6	0045743	0.400000	0.050000
2	6	0045953	0.400000	0.031250
2	6	0032787	0.400000	0.208333
2	6	0043227	0.400000	0.300000
2	6	0005198	0.400000	0.052632
2	6	0036211	0.400000	0.526316
2	6	0008144	0.400000	0.166667
2	6	0009987	0.400000	0.181818
2	6	0003366	0.400000	0.086957
2	6	0015031	0.400000	0.666667
2	6	0098742	0.400000	0.076923
2	6	0030850	0.400000	0.043478
2	6	0015269	0.400000	0.081633
2	6	0010332	0.400000	0.461538
2	6	0006468	0.400000	1.000000
2	6	0033554	0.400000	0.857143
2	6	2000059	0.400000	0.891892
2	6	0006665	0.400000	0.347826
2	6	0044424	0.400000	0.625000
2	6	0061245	0.400000	0.400000
2	6	0009987	0.400000	0.666667
2	6	0048732	0.400000	0.100000
2	6	0043231	0.400000	0.900000
2	6	0045137	0.400000	0.083333
2	6	0035296	0.400000	0.153846
2	6	0003674	0.400000	0.055556
2	6	0033043	0.400000	0.666667
2	6	0019048	0.400000	0.083333
2	6	0043522	0.400000	0.090909
2	6	0042711	0.400000	0.083333
2	6	0034329	0.400000	0.888889
2	6	0097485	0.400000	0.100000
2	6	0003674	0.400000	0.333333
2	6	0043933	0.400000	0.555556
2	6	0034097	0.400000	0.133333
2	6	0009986	0.400000	0.100000
2	6	0003677	0.400000	0.285714
2	6	0005575	0.400000	0.142857
2	6	0009987	0.400000	0.222222
2	6	0044877	0.400000	0.500000
2	6	0032593	0.400000	0.043478
2	6	0044444	0.400000	0.076923
2	6	1903465	0.400000	0.083333
2	6	0031018	0.400000	0.055556
2	6	0097169	0.400000	0.055556
2	6	0003674	0.400000	0.333333
2	6	0005575	0.400000	0.500000
2	6	0005913	0.400000	0.666667
2	6	0002062	0.400000	0.000000
2	6	0010424	0.400000	0.000000
2	6	0046898	0.400000	0.000000
2	6	0004602	0.400000	0.045455
2	6	0019899	0.400000	0.600000
2	6	0002218	0.400000	0.600000
2	6	0008289	0.400000	0.500000
2	6	0003674	0.400000	0.250000
2	6	0045408	0.400000	0.545455
2	6	0042494	0.400000	0.833333
2	6	0044444	0.400000	0.538462
2	6	0005488	0.400000	0.500000
2	6	0005515	0.400000	0.750000
2	6	0002237	0.400000	0.916667
2	6	0003674	0.400000	0.250000
2	6	0043235	0.400000	0.250000
2	6	0009987	0.400000	0.666667
2	6	0070339	0.400000	0.923077
2	6	0051128	0.400000	0.142857
2	6	0046983	0.400000	0.800000
2	6	0009967	0.400000	0.518519
2	6	0071375	0.400000	0.162162
2	6	0006779	0.400000	0.076923
2	6	0044430	0.400000	0.368421
2	6	0003206	0.400000	0.062500
2	6	0043231	0.400000	0.692308
2	6	0032502	0.400000	0.250000
2	6	0009313	0.400000	0.083333
2	6	0034135	0.400000	0.555556
2	6	0072359	0.400000	0.111111
2	6	0035268	0.400000	0.064516
2	6	0005575	0.400000	0.500000
2	6	0002274	0.400000	0.857143
2	6	0016303	0.400000	0.051282
2	6	0032757	0.400000	1.000000
2	6	0010243	0.400000	0.500000
2	6	0071417	0.400000	0.518519
2	6	0031226	0.400000	1.000000
2	6	0008150	0.400000	0.333333
2	6	0005488	0.400000	0.666667
2	6	0051091	0.400000	0.960000
2	6	0071706	0.400000	0.800000
2	6	0044424	0.400000	0.833333
2	6	0042035	0.400000	0.457143
2	6	0010927	0.400000	0.393939
2	6	0072359	0.400000	0.222222
2	6	0001817	0.400000	0.500000
2	6	0045765	0.400000	0.266667
2	6	1902531	0.400000	0.500000
2	6	0010646	0.400000	0.444444
2	6	0002685	0.400000	0.578947
2	6	1903971	0.400000	0.714286
2	6	0005623	0.400000	0.500000
2	6	0006952	0.400000	0.800000
2	6	0051963	0.400000	0.636364
2	6	0043235	0.400000	0.214286
2	6	0010243	0.400000	0.500000
2	6	0055021	0.400000	0.193548
2	6	0042742	0.400000	0.923077
2	6	0032465	0.400000	0.333333
2	6	0012505	0.400000	0.600000
2	6	0071640	0.400000	0.545455
2	6	0050794	0.400000	0.500000
2	6	0044424	0.400000	0.833333
2	6	0001819	0.400000	0.800000
2	6	0033218	0.400000	0.600000
2	6	0043227	0.400000	0.230769
2	6	0034121	0.400000	0.560000
2	6	0002293	0.400000	0.326087
2	6	0034097	0.400000	0.500000
2	6	0042981	0.400000	0.363636
2	6	0001819	0.400000	0.800000
2	6	0006468	0.400000	0.633333
2	6	0007423	0.400000	0.241379
2	6	0001817	0.400000	0.500000
2	6	0071724	0.400000	0.857143
2	6	0048639	0.400000	0.250000
2	6	0005539	0.400000	0.800000
2	6	0043410	0.400000	0.953488
2	6	0044877	0.400000	1.000000
2	6	0060122	0.400000	0.302326
2	6	0006979	0.400000	0.500000
2	6	0005488	0.400000	0.666667
2	6	0002224	0.400000	1.000000
2	6	0097367	0.400000	0.750000
2	6	0044459	0.400000	0.800000
2	6	0051094	0.400000	0.333333
2	6	0009987	0.400000	0.666667
2	6	0071375	0.400000	0.484848
2	6	0005575	0.400000	0.250000
2	6	0070339	0.400000	0.923077
2	6	0071944	0.400000	0.666667
2	6	0006355	0.400000	0.760000
2	6	0002429	0.400000	0.705882
2	6	0050706	0.400000	0.567568
2	6	0012505	0.400000	0.600000
2	6	0043434	0.400000	0.916667
2	6	0009887	0.400000	0.233333
2	6	0032655	0.400000	0.600000
2	6	0006952	0.400000	0.800000
2	6	0008543	0.400000	0.243902
2	6	0030111	0.400000	0.562500
2	6	0097458	0.400000	0.600000
2	6	1901701	0.400000	0.400000
2	6	0005488	0.400000	0.666667
2	6	0098857	0.400000	0.857143
2	6	0007265	0.400000	0.343750
2	6	0042127	0.400000	0.625000
2	6	0032760	0.400000	1.000000
2	6	0042277	0.400000	0.800000
2	6	0002221	0.400000	0.966667
2	6	0032870	0.400000	0.380952
2	6	0098772	0.400000	0.181818
2	6	0098802	0.400000	0.928571
2	6	0005515	0.400000	1.000000
2	6	0005515	0.400000	1.000000
2	6	0000323	0.400000	0.733333
2	6	0050707	0.400000	0.586207
2	6	0005515	0.400000	1.000000
2	6	0002697	0.400000	0.384615
2	6	0016773	0.400000	0.142857
2	6	0044430	0.400000	0.368421
2	6	0072169	0.400000	0.097561
2	6	0045687	0.400000	0.944444
2	6	0006357	0.400000	0.730769
2	6	0002376	0.400000	0.500000
2	6	0033993	0.400000	0.625000
2	6	0032272	0.400000	0.406250
2	6	0003674	0.400000	0.333333
2	6	0034976	0.400000	0.333333
2	6	0031349	0.400000	0.692308
2	6	1901568	0.400000	0.333333
2	6	0005575	0.400000	0.250000
2	6	0061900	0.400000	0.600000
2	6	0000132	0.400000	0.083333
2	6	0005623	0.400000	0.500000
2	6	0015271	0.400000	0.081633
2	6	0043142	0.400000	0.076923
2	6	0042108	0.400000	0.878788
2	6	0004675	0.400000	0.574468
2	6	0043331	0.400000	1.000000
2	6	0035097	0.400000	0.200000
2	6	0007169	0.400000	0.611111
2	6	0050896	0.400000	0.500000
2	6	0006468	0.400000	0.633333
2	6	0005515	0.400000	1.000000
2	6	0032677	0.400000	0.600000
2	6	0002252	0.400000	0.250000
2	6	0032872	0.400000	0.530612
2	6	0071902	0.400000	0.475410
2	6	0005622	0.400000	0.666667
2	6	0042269	0.400000	0.380952
2	6	0019900	0.400000	0.600000
2	6	0012505	0.400000	0.600000
2	6	0045893	0.400000	0.944444
2	6	0002703	0.400000	0.461538
2	6	0004519	0.400000	0.186047
2	6	1904018	0.400000	0.785714
2	6	0071345	0.400000	0.833333
2	6	0044428	0.400000	0.357143
2	6	0060042	0.400000	0.233333
2	6	0030501	0.400000	0.450000
2	6	0071345	0.400000	0.833333
2	6	0032729	0.400000	0.666667
2	6	0042737	0.400000	0.142857
2	6	0031226	0.400000	0.833333
2	6	0032655	0.400000	0.600000
2	6	0032642	0.400000	0.600000
2	6	0001819	0.400000	0.800000
2	6	0044464	0.400000	0.750000
2	6	0003723	0.400000	0.857143
2	6	0034344	0.400000	0.600000
2	6	0007165	0.400000	0.625000
2	6	0006950	0.400000	0.750000
2	6	0006468	0.400000	0.633333
2	6	0014070	0.400000	0.714286
2	6	0009987	0.400000	0.250000
2	6	0033059	0.400000	0.200000
2	6	0010033	0.400000	0.571429
2	6	0072359	0.400000	0.315789
2	6	0009967	0.400000	0.777778
2	6	0048518	0.400000	0.400000
2	6	0008720	0.400000	0.083333
2	6	0098711	0.400000	0.055556
2	6	0051707	0.400000	0.875000
2	6	0034436	0.400000	0.058824
2	6	0014808	0.400000	0.079365
2	6	0042981	0.400000	0.583333
2	6	0050701	0.400000	0.916667
2	6	0032675	0.400000	0.600000
2	6	0006690	0.400000	0.916667
2	6	0032496	0.400000	1.000000
2	6	0001818	0.400000	0.800000
2	6	0007565	0.400000	0.200000
2	6	0043406	0.400000	0.964912
2	6	0042108	0.400000	0.878788
2	6	1903523	0.400000	0.461538
2	6	0002376	0.400000	0.285714
2	6	0044444	0.400000	0.875000
2	6	0007498	0.400000	0.150000
2	6	0005515	0.400000	1.000000
2	6	0045321	0.400000	0.714286
2	6	0043254	0.400000	0.500000
2	6	0010941	0.400000	0.416667
2	6	0042116	0.400000	1.000000
2	6	0070044	0.400000	0.500000
2	6	0010468	0.400000	0.600000
2	6	0003674	0.400000	0.333333
2	6	0051707	0.400000	0.875000
2	6	0003712	0.400000	0.592593
2	6	0051259	0.400000	0.142857
2	6	0051931	0.400000	0.875000
2	6	0043232	0.400000	0.500000
2	6	0043235	0.400000	1.000000
2	6	0055094	0.400000	0.666667
2	6	0001817	0.400000	0.500000
2	6	0022600	0.400000	0.357143
2	6	0031960	0.400000	0.909091
2	6	0042742	0.400000	0.923077
2	6	0042221	0.400000	0.750000
2	6	0044877	0.400000	0.500000
2	6	0031347	0.400000	0.750000
2	6	0033993	0.400000	0.625000
2	6	0030098	0.400000	0.321429
2	6	0001817	0.400000	0.500000
2	6	0019724	0.400000	0.909091
2	6	0032667	0.400000	0.600000
2	6	0043207	0.400000	0.625000
2	6	0031224	0.400000	0.444444
2	6	0051098	0.400000	0.500000
2	6	0050896	0.400000	0.666667
2	6	0048870	0.400000	0.166667
2	6	0061081	0.400000	0.913043
2	6	0003674	0.400000	0.333333
2	6	0071396	0.400000	0.625000
2	6	0045597	0.400000	0.375000
2	6	0019233	0.400000	0.333333
2	6	1901222	0.400000	0.555556
2	6	0001817	0.400000	0.500000
2	6	0032092	0.400000	0.600000
2	6	0051493	0.400000	0.312500
2	6	1901700	0.400000	0.600000
2	6	0001819	0.400000	0.800000
2	6	0035556	0.400000	0.366667
2	6	0050974	0.400000	0.888889
2	6	0010557	0.400000	0.857143
2	6	0001819	0.400000	0.800000
2	6	0001818	0.400000	0.800000
2	6	0098589	0.400000	0.714286
2	6	0009410	0.400000	0.600000
2	6	0005488	0.400000	0.666667
2	6	0008150	0.400000	0.333333
2	6	0050881	0.400000	0.444444
2	6	0010604	0.400000	0.800000
2	6	0090075	0.400000	0.400000
2	6	0071496	0.400000	0.400000
2	6	0043434	0.400000	0.916667
2	6	0005488	0.400000	0.666667
2	6	1903203	0.400000	0.590909
2	6	0098552	0.400000	0.375000
2	6	0051251	0.400000	0.750000
2	6	0032680	0.400000	0.583333
2	6	1903556	0.400000	0.833333
2	6	0070432	0.400000	0.551724
2	6	0032991	0.400000	0.666667
2	6	0044428	0.400000	0.357143
2	6	0032649	0.400000	0.600000
2	6	0005575	0.400000	0.333333
2	6	0034097	0.400000	0.500000
2	6	0046777	0.400000	0.612903
2	6	0042108	0.400000	0.878788
2	6	0043409	0.400000	0.953488
2	6	0043030	0.400000	0.571429
2	6	0016201	0.400000	0.375000
2	6	0002224	0.400000	1.000000
2	6	1903972	0.400000	0.571429
2	6	1903555	0.400000	0.500000
2	6	0005488	0.400000	0.666667
2	6	0032736	0.400000	0.666667
2	6	0032103	0.400000	0.615385
2	6	0009636	0.400000	1.000000
2	6	0044424	0.400000	0.833333
2	6	0005515	0.400000	1.000000
2	6	0098542	0.400000	0.769231
2	6	0009891	0.400000	0.571429
2	6	0070391	0.400000	0.800000
2	6	0030246	0.400000	0.500000
2	6	0001775	0.400000	0.428571
2	6	0008284	0.400000	0.428571
2	6	0048468	0.400000	0.388889
2	6	0010259	0.400000	0.250000
2	6	0006355	0.400000	0.791667
2	6	0051972	0.400000	0.517241
2	6	0001816	0.400000	0.750000
2	6	0001819	0.400000	0.800000
2	6	0071417	0.400000	0.700000
2	6	0002758	0.400000	1.000000
2	6	0001775	0.400000	0.428571
2	6	0001819	0.400000	0.800000
2	6	0005102	0.400000	1.000000
2	6	0065008	0.400000	0.272727
2	6	0044421	0.400000	0.200000
2	6	0005515	0.400000	1.000000
2	6	0008574	0.400000	0.066667
2	6	0005245	0.400000	0.070175
2	6	0030509	0.400000	0.422222
2	6	0042493	0.400000	0.600000
2	6	0070372	0.400000	0.534884
2	6	0044464	0.400000	0.750000
2	6	0030888	0.400000	0.538462
2	6	0036444	0.400000	0.095238
2	6	1901700	0.400000	0.600000
2	6	0050789	0.400000	0.375000
2	6	0005242	0.400000	0.065574
2	6	0038023	0.400000	0.200000
2	6	0032729	0.400000	0.666667
2	6	0042108	0.400000	0.878788
2	6	0048856	0.400000	0.166667
2	6	0045335	0.400000	0.937500
2	6	1901222	0.400000	0.555556
2	6	0042108	0.400000	0.878788
2	6	0003676	0.400000	0.714286
2	6	0014820	0.400000	0.100000
2	6	0009987	0.400000	0.200000
2	6	0044464	0.400000	0.500000
2	6	0002221	0.400000	0.966667
2	6	0044464	0.400000	0.500000
2	6	0005575	0.400000	0.333333
2	6	0072359	0.400000	0.100000
2	6	0005515	0.400000	1.000000
2	6	0048592	0.400000	0.055556
2	6	0035089	0.400000	0.105263
2	6	0000323	0.400000	0.928571
2	6	0032642	0.400000	0.600000
2	6	0005622	0.400000	0.666667
2	6	0016773	0.400000	0.142857
2	6	0044444	0.400000	0.857143
2	6	0098887	0.400000	0.052632
2	6	0002252	0.400000	0.400000
2	6	0007290	0.400000	0.051282
2	6	0002221	0.400000	0.966667
2	6	0044444	0.400000	0.857143
2	6	0003674	0.400000	0.333333
2	6	0005622	0.400000	0.666667
2	6	0009790	0.400000	0.111111
2	6	0005267	0.400000	0.031746
2	6	0048339	0.400000	0.071429
2	6	0006525	0.400000	0.076923
2	6	0044459	0.400000	0.750000
2	6	0050778	0.400000	0.666667
2	6	0045765	0.400000	0.266667
2	6	0042108	0.400000	0.878788
2	6	0032727	0.400000	0.571429
2	6	0003723	0.400000	0.857143
2	6	0051704	0.400000	0.250000
2	6	0009987	0.400000	0.200000
2	6	0061900	0.400000	0.600000
2	6	0002221	0.400000	0.966667
2	6	0005488	0.400000	0.666667
2	6	0016020	0.400000	0.333333
2	6	0043232	0.400000	0.250000
2	6	0005488	0.400000	0.666667
2	6	0086010	0.400000	0.133333
2	6	0050794	0.400000	0.333333
2	6	0050716	0.400000	0.891892
2	6	0032290	0.400000	0.046512
2	6	0003676	0.400000	0.833333
2	6	0044424	0.400000	0.375000
2	6	0050710	0.400000	0.878788
2	6	0048661	0.400000	0.250000
2	6	0045414	0.400000	0.545455
2	6	0044444	0.400000	0.300000
2	6	0050896	0.400000	0.500000
2	6	0021795	0.400000	0.057143
2	6	0002376	0.400000	0.500000
2	6	0003220	0.400000	0.030303
2	6	0006193	0.400000	0.027397
2	6	0042108	0.400000	0.878788
2	6	0010468	0.400000	0.600000
2	6	0042110	0.400000	0.294118
2	6	0019899	0.400000	0.750000
2	6	0043226	0.400000	0.153846
2	6	0051091	0.400000	0.960000
2	6	0005102	0.400000	0.750000
2	6	0032661	0.400000	0.600000
2	6	0002224	0.400000	1.000000
2	6	0021543	0.400000	0.280000
2	6	0080134	0.400000	0.625000
2	6	0098590	0.400000	0.900000
2	6	1901894	0.400000	0.567568
2	6	0002718	0.400000	0.846154
2	6	0048519	0.400000	0.400000
2	6	0005768	0.400000	1.000000
2	6	0001817	0.400000	0.500000
2	6	1901224	0.400000	1.000000
2	6	0071407	0.400000	0.454545
2	6	0044428	0.400000	0.529412
2	6	0048699	0.400000	0.250000
2	6	0001819	0.400000	0.800000
2	6	0045089	0.400000	0.833333
2	6	0009617	0.400000	0.777778
2	6	0097458	0.400000	0.428571
2	6	0010033	0.400000	0.363636
2	6	0031410	0.400000	0.866667
2	6	0003682	0.400000	0.500000
2	6	0010564	0.400000	0.363636
2	6	0061900	0.400000	0.600000
2	6	0055080	0.400000	0.250000
2	6	1902533	0.400000	0.888889
2	6	0008150	0.400000	0.333333
2	6	0045072	0.400000	0.545455
2	6	0001816	0.400000	1.000000
2	6	0042127	0.400000	0.400000
2	6	0016020	0.400000	0.333333
2	6	0046330	0.400000	0.836735
2	6	0007165	0.400000	0.833333
2	6	0032728	0.400000	1.000000
2	6	0012505	0.400000	0.428571
2	6	0031062	0.400000	0.396226
2	6	0022600	0.400000	0.384615
2	6	0031331	0.400000	0.875000
2	6	0051249	0.400000	0.888889
2	6	0030888	0.400000	0.642857
2	6	0140096	0.400000	0.200000
2	6	0031647	0.400000	0.214286
2	6	0034163	0.400000	1.000000
2	6	0001819	0.400000	0.800000
2	6	0098609	0.400000	0.166667
2	6	0098590	0.400000	0.900000
2	6	0006936	0.400000	0.333333
2	6	0050896	0.400000	0.500000
2	6	0005253	0.400000	0.041667
2	6	0051249	0.400000	0.888889
2	6	0002562	0.400000	0.187500
2	6	0012505	0.400000	0.428571
2	6	0003203	0.400000	0.241379
2	6	0000302	0.400000	0.272727
2	6	0010038	0.400000	0.500000
2	6	0043207	0.400000	0.625000
2	6	0097485	0.400000	0.127660
2	6	0044425	0.400000	0.300000
2	6	0002702	0.400000	0.833333
2	6	0003677	0.400000	0.750000
2	6	0071229	0.400000	0.500000
2	6	0035556	0.400000	0.916667
2	6	0001818	0.400000	0.800000
2	6	0006464	0.400000	0.500000
2	6	0071459	0.400000	0.083333
2	6	0038023	0.400000	0.200000
2	6	0016189	0.400000	0.076923
2	6	0044464	0.400000	0.500000
2	6	0061753	0.400000	0.081633
2	6	0070200	0.400000	0.058824
2	6	0003713	0.400000	0.725000
2	6	0048513	0.400000	0.666667
2	6	0000976	0.400000	0.750000
2	6	0042416	0.400000	0.064516
2	6	0060089	0.400000	0.166667
2	6	0048513	0.400000	0.666667
2	6	0006890	0.400000	0.083333
2	6	0048534	0.400000	0.909091
2	6	0010977	0.400000	0.300000
2	6	0006355	0.400000	0.527778
2	6	0016310	0.400000	0.181818
2	6	0048869	0.400000	0.666667
2	6	0008150	0.400000	0.166667
2	6	0043200	0.400000	0.071429
2	6	0016255	0.400000	0.037736
2	6	0005488	0.400000	0.666667
2	6	0007399	0.400000	0.875000
2	6	0044065	0.400000	0.636364
2	6	0048870	0.400000	0.368421
2	6	0005575	0.400000	0.100000
2	6	0071559	0.400000	0.111111
2	6	0060541	0.400000	0.666667
2	6	0043229	0.400000	0.700000
2	6	0003674	0.400000	0.333333
2	6	1902109	0.400000	0.075000
2	6	1901919	0.400000	0.075000
2	6	0004707	0.400000	0.074627
2	6	0048869	0.400000	0.571429
2	6	0008150	0.400000	0.333333
2	6	0032495	0.400000	0.083333
2	6	0010256	0.400000	0.714286
2	6	0016192	0.400000	0.500000
2	6	0001755	0.400000	0.233333
2	6	0098796	0.400000	0.428571
2	6	0019941	0.400000	0.068966
2	6	0003674	0.400000	0.333333
2	6	0098805	0.400000	0.333333
2	6	0048199	0.400000	1.000000
2	6	0010033	0.400000	0.571429
2	6	0034248	0.400000	0.615385
2	6	0044444	0.400000	0.583333
2	6	0005515	0.400000	1.000000
2	6	0044424	0.400000	0.555556
2	6	0005488	0.400000	0.666667
2	6	0044444	0.400000	0.583333
2	6	0043227	0.400000	0.333333
2	6	0015031	0.400000	0.666667
2	6	0005575	0.400000	0.200000
2	6	0033554	0.400000	0.181818
2	6	0045087	0.400000	0.166667
2	6	0016043	0.400000	0.571429
2	6	0044425	0.400000	0.600000
2	6	0010628	0.400000	0.277778
2	6	0048513	0.400000	0.700000
2	6	0032308	0.400000	0.085714
2	6	0046069	0.400000	0.032258
2	6	0065008	0.400000	0.142857
2	6	0044459	0.400000	0.750000
2	6	0030206	0.400000	0.047619
2	6	0006556	0.400000	0.090909
2	6	0046907	0.400000	0.700000
2	6	0043231	0.400000	1.000000
2	6	0006810	0.400000	0.400000
2	6	0043231	0.400000	1.000000
2	6	0043226	0.400000	0.222222
2	6	0008150	0.400000	0.200000
2	6	0009746	0.400000	0.083333
2	6	0071496	0.400000	0.125000
2	6	0044444	0.400000	0.583333
2	6	0005798	0.400000	0.875000
2	6	0001756	0.400000	1.000000
2	6	0048856	0.400000	0.600000
2	6	0060674	0.400000	0.692308
2	6	0050718	0.400000	0.093023
2	6	0010256	0.400000	0.714286
2	6	0012505	0.400000	0.307692
2	6	0032495	0.400000	0.071429
2	6	0061919	0.400000	0.250000
2	6	0030667	0.400000	0.928571
2	6	0031224	0.400000	0.800000
2	6	0045892	0.400000	0.153846
2	6	0050794	0.400000	0.272727
2	6	0007275	0.400000	0.625000
2	6	0051098	0.400000	0.166667
2	6	0032268	0.400000	0.312500
2	6	0009653	0.400000	0.800000
2	6	1902176	0.400000	0.069767
2	6	0003674	0.400000	0.333333
2	6	0001507	0.400000	0.054054
2	6	0005575	0.400000	0.500000
2	6	0001501	0.400000	0.250000
2	6	0044464	0.400000	0.500000
2	6	0010927	0.400000	0.464286
2	6	0005622	0.400000	0.666667
2	6	0005102	0.400000	0.500000
2	6	0015629	0.400000	0.909091
2	6	0044464	0.400000	0.500000
2	6	0006935	0.400000	0.090909
2	6	0044428	0.400000	0.866667
2	6	0017091	0.400000	0.200000
2	6	0015696	0.400000	0.083333
2	6	0043005	0.400000	0.300000
2	6	0044424	0.400000	0.833333
2	6	0003012	0.400000	0.800000
2	6	0001922	0.400000	0.071429
2	6	0015629	0.400000	0.909091
2	6	0022898	0.400000	0.076923
2	6	0051791	0.400000	0.055556
2	6	0034587	0.400000	0.052632
2	6	0030837	0.400000	0.800000
2	6	0042802	0.400000	0.500000
2	6	0005515	0.400000	0.600000
2	6	0048523	0.400000	0.666667
2	6	1901989	0.400000	0.750000
2	6	0005737	0.400000	0.375000
2	6	0051591	0.400000	0.066667
2	6	0008150	0.400000	0.200000
2	6	0042995	0.400000	0.571429
2	6	0045926	0.400000	0.363636
2	6	0032991	0.400000	0.125000
2	6	0061515	0.400000	0.680000
2	6	0009888	0.400000	0.125000
2	6	0044444	0.400000	0.437500
2	6	0035971	0.400000	0.076923
2	6	0006384	0.400000	0.051282
2	6	0071346	0.400000	0.086957
2	6	0001798	0.400000	0.070175
2	6	0016020	0.400000	0.333333
2	6	0016787	0.400000	0.200000
2	6	0003008	0.400000	0.600000
2	6	0044444	0.400000	0.300000
2	6	0044238	0.400000	0.333333
2	6	1900271	0.400000	0.066667
2	6	0005488	0.400000	0.666667
2	6	0070571	0.400000	0.041667
2	6	0090190	0.400000	0.040000
2	6	0035791	0.400000	0.052632
2	6	0090101	0.400000	0.444444
2	6	0046173	0.400000	0.157895
2	6	0044238	0.400000	0.333333
2	6	0080135	0.400000	0.192308
2	6	0120035	0.400000	0.125000
2	6	0003700	0.400000	0.500000
2	6	0005515	0.400000	0.047619
2	6	0030195	0.400000	0.958333
2	6	0046546	0.400000	0.050000
2	6	0001817	0.400000	0.160000
2	6	1902533	0.400000	0.181818
2	6	0008637	0.400000	0.074074
2	6	0006355	0.400000	0.542857
2	6	0014020	0.400000	0.028571
2	6	0042981	0.400000	0.125000
2	6	0007290	0.400000	0.043478
2	6	0016197	0.400000	0.058824
2	6	0060033	0.400000	0.076923
2	6	0065003	0.400000	0.800000
2	6	0000151	0.400000	0.818182
2	6	0012505	0.400000	0.428571
2	6	0006928	0.400000	0.375000
2	6	0016567	0.400000	1.000000
2	6	0050804	0.400000	0.250000
2	6	0021766	0.400000	0.043478
2	6	0051017	0.400000	0.823529
2	6	0065003	0.400000	0.800000
2	6	0006275	0.400000	0.666667
2	6	0042221	0.400000	0.100000
2	6	0004843	0.400000	0.333333
2	6	0044428	0.400000	0.650000
2	6	0030029	0.400000	0.375000
2	6	0043227	0.400000	0.200000
2	6	0010498	0.400000	0.851852
2	6	0065008	0.400000	0.100000
2	6	0017137	0.400000	0.700000
2	6	0032446	0.400000	0.944444
2	6	0000056	0.400000	0.062500
2	6	0010225	0.400000	0.074074
2	6	0006259	0.400000	0.727273
2	6	0046578	0.400000	0.500000
2	6	0055092	0.400000	0.083333
2	6	0045047	0.400000	0.066667
2	6	0043231	0.400000	0.900000
2	6	0005737	0.400000	0.750000
2	6	0022414	0.400000	0.166667
2	6	0043227	0.400000	0.300000
2	6	0044444	0.400000	0.875000
2	6	0010033	0.400000	0.571429
2	6	0044464	0.400000	0.750000
2	6	0043523	0.400000	0.777778
2	6	0016043	0.400000	0.400000
2	6	0008150	0.400000	0.250000
2	6	0033209	0.400000	1.000000
2	6	0007166	0.400000	1.000000
2	6	0048598	0.400000	0.333333
2	6	0005488	0.400000	0.666667
2	6	0006950	0.400000	0.750000
2	6	0036293	0.400000	0.714286
2	6	0051128	0.400000	0.500000
2	6	0005575	0.400000	0.500000
2	6	0010828	0.400000	0.235294
2	6	0016591	0.400000	0.370370
2	6	0016020	0.400000	0.333333
2	6	1901550	0.400000	0.923077
2	6	0050727	0.400000	0.615385
2	6	0098542	0.400000	0.833333
2	6	0038084	0.400000	0.625000
2	6	0005575	0.400000	0.500000
2	6	0008150	0.400000	0.250000
2	6	0003207	0.400000	0.473684
2	6	0043028	0.400000	0.291667
2	6	0002485	0.400000	0.076923
2	6	0043516	0.400000	0.235294
2	6	0071396	0.400000	0.500000
2	6	0097193	0.400000	0.800000
2	6	0007166	0.400000	1.000000
2	6	0010604	0.400000	0.800000
2	6	0032502	0.400000	0.200000
2	6	0007218	0.400000	0.769231
2	6	0010629	0.400000	1.000000
2	6	1990778	0.400000	0.800000
2	6	0060255	0.400000	0.500000
2	6	0012505	0.400000	0.600000
2	6	0043227	0.400000	0.300000
2	6	0045765	0.400000	0.642857
2	6	0005515	0.400000	1.000000
2	6	0033993	0.400000	0.500000
2	6	1905314	0.400000	0.916667
2	6	0005575	0.400000	0.500000
2	6	0019955	0.400000	0.800000
2	6	0005515	0.400000	1.000000
2	6	1901700	0.400000	0.444444
2	6	0002086	0.400000	0.086957
2	6	0003170	0.400000	0.833333
2	6	0043231	0.400000	0.900000
2	6	0043167	0.400000	0.500000
2	6	0016032	0.400000	0.133333
2	6	0005216	0.400000	0.083333
2	6	0043542	0.400000	0.090909
2	6	0003674	0.400000	0.333333
2	6	0005488	0.400000	0.666667
2	6	2001237	0.400000	0.923077
2	6	0009986	0.400000	0.363636
2	6	0060023	0.400000	0.032258
2	6	0060459	0.400000	0.027027
2	6	0046961	0.400000	0.021739
2	6	0070578	0.400000	0.062500
2	6	0005623	0.400000	0.500000
2	6	0050871	0.400000	0.615385
2	6	0010941	0.400000	0.714286
2	6	0044459	0.400000	0.750000
2	6	0005488	0.400000	0.666667
2	6	0046649	0.400000	0.500000
2	6	0007164	0.400000	0.111111
2	6	0044260	0.400000	0.117647
2	6	0050709	0.400000	0.793103
2	6	0043549	0.400000	0.619048
2	6	0071944	0.400000	0.666667
2	6	2001236	0.400000	0.541667
2	6	0035887	0.400000	0.074074
2	6	0047130	0.400000	0.083333
2	6	0050896	0.400000	0.400000
2	6	0051023	0.400000	0.575758
2	6	0070233	0.400000	0.782609
2	6	0046974	0.400000	0.041096
2	6	0050896	0.400000	0.400000
2	6	1903507	0.400000	0.828571
2	6	0061549	0.400000	0.058824
2	6	0005515	0.400000	1.000000
2	6	0032225	0.400000	0.285714
2	6	0002360	0.400000	0.043478
2	6	0045661	0.400000	0.583333
2	6	0004175	0.400000	0.055556
2	6	0097447	0.400000	0.250000
2	6	0005795	0.400000	0.136364
2	6	0000150	0.400000	0.043478
2	6	0005488	0.400000	0.666667
2	6	0009725	0.400000	0.058824
2	6	0031098	0.400000	0.181818
2	6	2000406	0.400000	0.657143
2	6	0050885	0.400000	0.058824
2	6	0007632	0.400000	0.052632
2	6	0032502	0.400000	0.250000
2	6	0032496	0.400000	0.608696
2	6	2000516	0.400000	0.928571
2	6	0070235	0.400000	0.565217
2	6	0005515	0.400000	1.000000
2	6	0070232	0.400000	0.555556
2	6	0071241	0.400000	0.571429
2	6	1904633	0.400000	0.350000
2	6	0010664	0.400000	0.545455
2	6	0006952	0.400000	0.800000
2	6	0046006	0.400000	0.441176
2	6	0018108	0.400000	0.129032
2	6	0005575	0.400000	0.250000
2	6	0042110	0.400000	0.875000
2	6	0120036	0.400000	0.166667
2	6	0050870	0.400000	0.916667
2	6	0032649	0.400000	0.600000
2	6	0046635	0.400000	0.857143
2	6	0006950	0.400000	0.600000
2	6	1901700	0.400000	0.571429
2	6	0032103	0.400000	0.615385
2	6	1903367	0.400000	0.411765
2	6	0009792	0.400000	0.416667
2	6	0016020	0.400000	0.200000
2	6	0005575	0.400000	0.250000
2	6	0098589	0.400000	0.125000
2	6	0050707	0.400000	0.586207
2	6	0043227	0.400000	0.166667
2	6	0048583	0.400000	0.571429
2	6	0002699	0.400000	1.000000
2	6	0051707	0.400000	0.875000
2	6	0031294	0.400000	0.777778
2	6	0032660	0.400000	0.600000
2	6	0051251	0.400000	0.875000
2	6	0003674	0.400000	0.333333
2	6	0046638	0.400000	0.911111
2	6	0035639	0.400000	0.222222
2	6	0001819	0.400000	0.800000
2	6	0002687	0.400000	0.826087
2	6	0051093	0.400000	0.333333
2	6	0001817	0.400000	0.500000
2	6	2000145	0.400000	0.347826
2	6	0002828	0.400000	0.750000
2	6	2000569	0.400000	0.428571
2	6	0005575	0.400000	0.250000
2	6	0044212	0.400000	0.222222
2	6	0032501	0.400000	0.666667
2	6	0005737	0.400000	0.428571
2	6	0005102	0.400000	0.750000
2	6	2000523	0.400000	0.541667
2	6	0046649	0.400000	0.750000
2	6	0050794	0.400000	0.375000
2	6	0005102	0.400000	0.750000
2	6	0045580	0.400000	0.435897
2	6	0006952	0.400000	0.800000
2	6	0042127	0.400000	0.333333
2	6	0002714	0.400000	0.916667
2	6	0044421	0.400000	0.750000
2	6	0008202	0.400000	0.538462
2	6	0019829	0.400000	0.026316
2	6	0007307	0.400000	0.067568
2	6	0035241	0.400000	0.088889
2	6	0034058	0.400000	0.090909
2	6	0048485	0.400000	0.241379
2	6	0043229	0.400000	0.700000
2	6	0050794	0.400000	0.363636
2	6	0045202	0.400000	0.666667
2	6	0044464	0.400000	0.500000
2	6	0007165	0.400000	0.909091
2	6	0046850	0.400000	0.214286
2	6	0014075	0.400000	0.125000
2	6	0042886	0.400000	0.142857
2	6	0034613	0.400000	0.700000
2	6	0042162	0.400000	0.222222
2	6	1901363	0.400000	0.500000
2	6	0012505	0.400000	0.428571
2	6	0016773	0.400000	0.185185
2	6	0044260	0.400000	0.368421
2	6	0017158	0.400000	0.210526
2	6	0005515	0.400000	1.000000
2	6	0001934	0.400000	1.000000
2	6	0090316	0.400000	0.269231
2	6	1900006	0.400000	0.872340
2	6	0043547	0.400000	0.136364
2	6	0006468	0.400000	1.000000
2	6	0044464	0.400000	0.500000
2	6	0032528	0.400000	0.583333
2	6	0015279	0.400000	0.050000
2	6	0006464	0.400000	0.789474
2	6	0005488	0.400000	0.666667
2	6	0001932	0.400000	0.551724
2	6	0052063	0.400000	0.071429
2	6	0006950	0.400000	0.214286
2	6	1901341	0.400000	0.095238
2	6	0036211	0.400000	0.526316
2	6	0048858	0.400000	0.481481
2	6	0001798	0.400000	0.057143
2	6	0008050	0.400000	0.048780
2	6	0004713	0.400000	1.000000
2	6	0005737	0.400000	1.000000
2	6	0016310	0.400000	0.350000
2	6	0051904	0.400000	0.100000
2	6	0032991	0.400000	0.333333
2	6	0046578	0.400000	0.550000
2	6	0048869	0.400000	0.800000
2	6	0005737	0.400000	1.000000
2	6	0051236	0.400000	0.100000
2	6	0002720	0.400000	0.136364
2	6	0004672	0.400000	0.870968
2	6	0044424	0.400000	0.833333
2	6	0017065	0.400000	0.051282
2	6	0030899	0.400000	0.051282
2	6	0048352	0.400000	0.086957
2	6	0034189	0.400000	0.086957
2	6	0008150	0.400000	0.166667
2	6	0060249	0.400000	0.192308
2	6	0030177	0.400000	0.888889
2	6	0044424	0.400000	0.833333
2	6	0008150	0.400000	0.166667
2	6	0060338	0.400000	0.307692
2	6	0036211	0.400000	0.625000
2	6	0009987	0.400000	0.142857
2	6	0043227	0.400000	0.300000
2	6	0016310	0.400000	0.210526
2	6	0006464	0.400000	0.937500
2	6	0006471	0.400000	1.000000
2	6	0005813	0.400000	0.800000
2	6	0030178	0.400000	0.360000
2	6	0044464	0.400000	0.500000
2	6	0048519	0.400000	0.333333
2	6	0016763	0.400000	0.833333
2	6	0033365	0.400000	0.800000
2	6	0006271	0.400000	0.457143
2	6	0003676	0.400000	0.285714
2	6	0030072	0.400000	0.090909
2	6	0051412	0.400000	0.047619
2	6	0051385	0.400000	0.062500
2	6	0043259	0.400000	0.066667
2	6	0032988	0.400000	0.111111
2	6	0048588	0.400000	0.466667
2	6	0044421	0.400000	0.750000
2	6	0016477	0.400000	0.421053
2	6	0045596	0.400000	0.625000
2	6	0097458	0.400000	0.600000
2	6	0048018	0.400000	0.205128
2	6	0044464	0.400000	0.750000
2	6	0097159	0.400000	0.400000
2	6	0044422	0.400000	0.166667
2	6	0008150	0.400000	0.200000
2	6	0042127	0.400000	0.500000
2	6	0098703	0.400000	0.046875
2	6	0044428	0.400000	0.214286
2	6	0097458	0.400000	0.600000
2	6	0047150	0.400000	0.076923
2	6	0003674	0.400000	0.250000
2	6	0043005	0.400000	1.000000
2	6	0022610	0.400000	0.400000
2	6	0036211	0.400000	0.071429
2	6	0043990	0.400000	0.066667
2	6	0030203	0.400000	0.076923
2	6	0009636	0.400000	0.125000
2	6	0005515	0.400000	1.000000
2	6	0048513	0.400000	0.777778
2	6	0003229	0.400000	0.642857
2	6	0019722	0.400000	0.590909
2	6	0019899	0.400000	0.750000
2	6	0005515	0.400000	1.000000
2	6	0032991	0.400000	0.142857
2	6	0003008	0.400000	0.600000
2	6	0030016	0.400000	1.000000
2	6	0006936	0.400000	1.000000
2	6	0005488	0.400000	0.666667
2	6	0044422	0.400000	0.157895
2	6	0003008	0.400000	0.600000
2	6	0044877	0.400000	0.500000
2	6	0005622	0.400000	0.666667
2	6	0048869	0.400000	0.222222
2	6	0003013	0.400000	0.571429
2	6	0070665	0.400000	0.214286
2	6	0048609	0.400000	0.222222
2	6	0060047	0.400000	1.000000
2	6	0008092	0.400000	0.800000
2	6	0051239	0.400000	0.571429
2	6	0060606	0.400000	0.380952
2	6	0016055	0.400000	0.370370
2	6	0090257	0.400000	0.857143
2	6	0003674	0.400000	0.333333
2	6	0005246	0.400000	0.727273
2	6	0006875	0.400000	0.789474
2	6	0008361	0.400000	0.166667
2	6	0007021	0.400000	0.076923
2	6	0032208	0.400000	0.075000
2	6	0006402	0.400000	0.071429
2	6	0015693	0.400000	0.071429
2	6	0035092	0.400000	0.825000
2	6	0007289	0.400000	0.965517
2	6	0051276	0.400000	0.750000
2	6	0000786	0.400000	1.000000
2	6	0072169	0.400000	0.048780
2	6	0070613	0.400000	0.444444
2	6	1901363	0.400000	0.500000
2	6	0048609	0.400000	0.500000
2	6	0043227	0.400000	0.300000
2	6	0007166	0.400000	0.117647
2	6	0003674	0.400000	0.166667
2	6	0071732	0.400000	0.066667
2	6	0008333	0.400000	0.055556
2	6	0098685	0.400000	0.083333
2	6	0044428	0.400000	0.650000
2	6	0034613	0.400000	0.777778
2	6	0048856	0.400000	0.111111
2	6	0045619	0.400000	0.190476
2	6	0050839	0.400000	0.750000
2	6	0003676	0.400000	0.333333
2	6	0043632	0.400000	0.520000
2	6	0005126	0.400000	0.666667
2	6	0007154	0.400000	0.300000
2	6	0005488	0.400000	0.666667
2	6	0032182	0.400000	0.800000
2	6	0044444	0.400000	0.875000
2	6	0005515	0.400000	1.000000
2	6	0019100	0.400000	0.050000
2	6	0071944	0.400000	0.333333
2	6	0021987	0.400000	0.047619
2	6	0033278	0.400000	0.047619
2	6	0004620	0.400000	0.125000
2	6	0048148	0.400000	0.076923
2	6	0044146	0.400000	0.000000
2	6	0003674	0.400000	0.333333
2	6	0044464	0.400000	0.500000
2	6	0005575	0.400000	0.500000
2	6	0044444	0.400000	0.875000
2	6	0044422	0.400000	0.250000
2	6	0072304	0.400000	0.000000
2	6	0006193	0.400000	0.000000
2	6	0150094	0.400000	0.000000
2	6	0071867	0.400000	0.000000
2	6	0002352	0.400000	0.000000
2	6	0005730	0.400000	1.000000
2	6	0008144	0.400000	0.500000
2	6	0034660	0.400000	0.583333
2	6	2000779	0.400000	0.227273
2	6	0030154	0.400000	0.333333
2	6	0000785	0.400000	0.764706
2	6	0061178	0.400000	0.107143
2	6	0043229	0.400000	0.700000
2	6	0035770	0.400000	0.750000
2	6	0000122	0.400000	0.146341
2	6	0050896	0.400000	0.500000
2	6	0008144	0.400000	0.500000
2	6	0005515	0.400000	0.750000
2	6	0044428	0.400000	0.769231
2	6	0031981	0.400000	0.944444
2	6	0009314	0.400000	0.666667
2	6	0033209	0.400000	0.205128
2	6	2001257	0.400000	0.166667
2	6	0003676	0.400000	0.833333
2	6	0005488	0.400000	0.666667
2	6	0043025	0.400000	0.875000
2	6	0010941	0.400000	0.333333
2	6	0002164	0.400000	0.777778
2	6	0043232	0.400000	0.818182
2	6	0072359	0.400000	0.714286
2	6	0097159	0.400000	0.500000
2	6	0000792	0.400000	0.722222
2	6	0032501	0.400000	0.400000
2	6	0043596	0.400000	0.925926
2	6	0044464	0.400000	0.500000
2	6	0010035	0.400000	0.333333
2	6	0044260	0.400000	0.318182
2	6	0016301	0.400000	0.428571
2	6	0048515	0.400000	0.666667
2	6	0003674	0.400000	0.333333
2	6	0008150	0.400000	0.500000
2	6	0030517	0.400000	0.098361
2	6	0009790	0.400000	0.833333
2	6	0005488	0.400000	0.666667
2	6	0001503	0.400000	0.333333
2	6	0007281	0.400000	0.904762
2	6	0044093	0.400000	0.222222
2	6	0003677	0.400000	1.000000
2	6	0051276	0.400000	0.750000
2	6	2000320	0.400000	0.096774
2	6	0044454	0.400000	0.913043
2	6	0006464	0.400000	0.681818
2	6	0007623	0.400000	0.300000
2	6	0043305	0.400000	0.057692
2	6	0032024	0.400000	0.076923
2	6	0060559	0.400000	0.075472
2	6	0031981	0.400000	0.944444
2	6	0030261	0.400000	1.000000
2	6	0030154	0.400000	0.333333
2	6	0008150	0.400000	0.333333
2	6	0031072	0.400000	0.750000
2	6	0001810	0.400000	0.130435
2	6	0031981	0.400000	0.944444
2	6	0034391	0.400000	0.500000
2	6	0097159	0.400000	0.500000
2	6	0007417	0.400000	0.727273
2	6	0097159	0.400000	0.500000
2	6	0031326	0.400000	0.333333
2	6	2001251	0.400000	0.857143
2	6	0042623	0.400000	0.900000
2	6	0071944	0.400000	0.375000
2	6	0032182	0.400000	0.800000
2	6	0017144	0.400000	0.333333
2	6	0044238	0.400000	0.200000
2	6	0043167	0.400000	0.500000
2	6	0008150	0.400000	0.333333
2	6	0003674	0.400000	0.333333
2	6	0043005	0.400000	0.272727
2	6	0090304	0.400000	0.823529
2	6	0005575	0.400000	0.500000
2	6	0006355	0.400000	0.527778
2	6	0044446	0.400000	0.583333
2	6	0009790	0.400000	0.666667
2	6	0051171	0.400000	0.500000
2	6	0071103	0.400000	0.777778
2	6	0009719	0.400000	0.428571
2	6	0003069	0.400000	0.074074
2	6	0007093	0.400000	0.894737
2	6	0043232	0.400000	0.818182
2	6	0005575	0.400000	0.500000
2	6	0030154	0.400000	0.333333
2	6	0061505	0.400000	0.833333
2	6	0006950	0.400000	0.428571
2	6	0005575	0.400000	0.500000
2	6	0097746	0.400000	0.133333
2	6	0005488	0.400000	0.666667
2	6	0043068	0.400000	0.833333
2	6	0097458	0.400000	0.375000
2	6	0005488	0.400000	0.666667
2	6	0099503	0.400000	0.500000
2	6	0005515	0.400000	1.000000
2	6	0031981	0.400000	0.944444
2	6	0065007	0.400000	0.500000
2	6	0008150	0.400000	0.333333
2	6	0071242	0.400000	0.307692
2	6	0007088	0.400000	0.315789
2	6	0031224	0.400000	0.200000
2	6	0061462	0.400000	0.083333
2	6	0051307	0.400000	0.612903
2	6	0003674	0.400000	0.333333
2	6	0007131	0.400000	0.846154
2	6	0016079	0.400000	0.055556
2	6	0005515	0.400000	1.000000
2	6	0015269	0.400000	0.027027
2	6	0099513	0.400000	0.368421
2	6	1902533	0.400000	0.225806
2	6	0044297	0.400000	0.428571
2	6	0044444	0.400000	0.857143
2	6	0043229	0.400000	0.777778
2	6	0010629	0.400000	0.200000
2	6	0005515	0.400000	1.000000
2	6	0003690	0.400000	0.250000
2	6	0045184	0.400000	0.461538
2	6	0007178	0.400000	0.166667
2	6	0043227	0.400000	0.333333
2	6	0050896	0.400000	0.500000
2	6	0009987	0.400000	0.500000
2	6	0070306	0.400000	0.290323
2	6	0006996	0.400000	1.000000
2	6	0000041	0.400000	0.235294
2	6	0034613	0.400000	0.777778
2	6	0044432	0.400000	0.812500
2	6	0022607	0.400000	0.600000
2	6	0097458	0.400000	0.571429
2	6	0070647	0.400000	0.842105
2	6	0048869	0.400000	0.333333
2	6	0008092	0.400000	1.000000
2	6	0030030	0.400000	0.666667
2	6	0005789	0.400000	0.833333
2	6	0044428	0.400000	0.769231
2	6	0099566	0.400000	0.086957
2	6	0051240	0.400000	0.272727
2	6	0022904	0.400000	0.166667
2	6	0012505	0.400000	0.428571
2	6	0003674	0.400000	0.333333
2	6	0012505	0.400000	0.428571
2	6	0044431	0.400000	0.705882
2	6	0009987	0.400000	0.500000
2	6	0007617	0.400000	0.066667
2	6	0031090	0.400000	0.333333
2	6	0050896	0.400000	0.500000
2	6	0032880	0.400000	0.625000
2	6	0005575	0.400000	0.500000
2	6	0003130	0.400000	0.086022
2	6	1900212	0.400000	0.093750
2	6	1903047	0.400000	0.181818
2	6	0005488	0.400000	0.666667
2	6	0033365	0.400000	0.800000
2	6	0050804	0.400000	0.125000
2	6	0042471	0.400000	0.043478
2	6	0008047	0.400000	0.588235
2	6	1901630	0.400000	0.090909
2	6	0003918	0.400000	0.058824
2	6	0032873	0.400000	0.036364
2	6	0000785	0.400000	0.350000
2	6	0072160	0.400000	0.066667
2	6	0046983	0.400000	0.800000
2	6	0007178	0.400000	0.235294
2	6	0005575	0.400000	0.500000
2	6	0005515	0.400000	1.000000
2	6	0016772	0.400000	0.166667
2	6	0032559	0.400000	0.142857
2	6	0005488	0.400000	0.666667
2	6	0006580	0.400000	0.038462
2	6	0044444	0.400000	0.875000
2	6	0043169	0.400000	0.666667
2	6	0042127	0.400000	0.625000
2	6	0072179	0.400000	0.031250
2	6	0051878	0.400000	0.028571
2	6	0042551	0.400000	0.038462
2	6	0030004	0.400000	0.086957
2	6	0016202	0.400000	0.107143
2	6	0005515	0.400000	0.750000
2	6	0005768	0.400000	0.937500
2	6	0035023	0.400000	0.307692
2	6	0043933	0.400000	0.153846
2	6	0048646	0.400000	0.071429
2	6	2001233	0.400000	0.545455
2	6	0042802	0.400000	1.000000
2	6	0031623	0.400000	0.083333
2	6	0007588	0.400000	0.076923
2	6	0010044	0.400000	0.066667
2	6	0008150	0.400000	0.100000
2	6	0090656	0.400000	0.051282
2	6	0005737	0.400000	1.000000
2	6	0005515	0.400000	0.600000
2	6	0008406	0.400000	0.000000
2	6	0044424	0.400000	0.833333
2	6	0048525	0.400000	0.000000
2	6	0021769	0.400000	0.000000
2	6	0060520	0.400000	0.000000
2	6	1900364	0.400000	0.000000
2	6	0044424	0.400000	0.625000
2	6	0043229	0.400000	0.700000
2	6	1905809	0.400000	0.062500
2	6	0005575	0.400000	0.125000
2	6	0006355	0.400000	0.043478
2	6	0038179	0.400000	0.074074
2	6	0005737	0.400000	0.750000
2	6	0048869	0.400000	0.285714
2	6	0006071	0.400000	0.560000
2	6	0007163	0.400000	0.166667
2	6	0002090	0.400000	0.055556
2	6	0010533	0.400000	0.030303
2	6	0006796	0.400000	0.545455
2	6	0019899	0.400000	0.750000
2	6	0032270	0.400000	0.043478
2	6	0043652	0.400000	0.076923
2	6	0071704	0.400000	0.600000
2	6	0060534	0.400000	0.357143
2	6	0033602	0.400000	0.034483
2	6	0005575	0.400000	0.083333
2	6	0010524	0.400000	0.093023
2	6	0003674	0.400000	0.333333
2	6	0044238	0.400000	0.333333
2	6	0044248	0.400000	0.400000
2	6	0016787	0.400000	0.214286
2	6	0048856	0.400000	0.428571
2	6	0006996	0.400000	0.625000
2	6	0060413	0.400000	0.285714
2	6	2000664	0.400000	0.047619
2	6	0005488	0.400000	0.666667
2	6	0006935	0.400000	0.083333
2	6	0044428	0.400000	0.562500
2	6	1903384	0.400000	0.028986
2	6	0005773	0.400000	0.857143
2	6	0043021	0.400000	0.400000
2	6	0043200	0.400000	0.071429
2	6	0060520	0.400000	0.032258
2	6	1901986	0.400000	0.052632
2	6	0043231	0.400000	0.900000
2	6	0044444	0.400000	0.875000
2	6	0019899	0.400000	0.666667
2	6	0005575	0.400000	0.166667
2	6	0044464	0.400000	0.500000
2	6	0070011	0.400000	0.171429
2	6	0031397	0.400000	0.020000
2	6	0120162	0.400000	0.027778
2	6	0035212	0.400000	0.058824
2	6	0051643	0.400000	0.033333
2	6	0044421	0.400000	0.200000
2	6	0043232	0.400000	0.636364
2	6	0044464	0.400000	0.333333
2	6	0005488	0.400000	0.666667
2	6	0032502	0.400000	0.041667
2	6	0006397	0.400000	0.826087
2	6	0043226	0.400000	0.250000
2	6	0043231	0.400000	1.000000
2	6	0044444	0.400000	0.454545
2	6	0070102	0.400000	0.086957
2	6	0048268	0.400000	0.064516
2	6	0060402	0.400000	0.036364
2	6	0021551	0.400000	0.031250
2	6	0034620	0.400000	0.296296
2	6	0003674	0.400000	0.333333
2	6	0034249	0.400000	0.300000
2	6	0140096	0.400000	0.200000
2	6	0019900	0.400000	0.833333
2	6	0003674	0.400000	0.333333
2	6	0019904	0.400000	0.750000
2	6	1902533	0.400000	0.888889
2	6	0090277	0.400000	0.294118
2	6	0044093	0.400000	0.400000
2	6	0019902	0.400000	0.833333
2	6	0001803	0.400000	0.250000
2	6	0008219	0.400000	0.500000
2	6	0009987	0.400000	0.333333
2	6	0036293	0.400000	0.153846
2	6	0018108	0.400000	0.576923
2	6	0043408	0.400000	0.814815
2	6	0005515	0.400000	1.000000
2	6	0043933	0.400000	0.555556
2	6	0005515	0.400000	1.000000
2	6	0006464	0.400000	0.789474
2	6	0032446	0.400000	0.894737
2	6	0043496	0.400000	0.600000
2	6	0044464	0.400000	0.500000
2	6	0016740	0.400000	0.200000
2	6	0035964	0.400000	0.142857
2	6	0043067	0.400000	0.857143
2	6	0045202	0.400000	0.333333
2	6	0031982	0.400000	0.500000
2	6	0032872	0.400000	0.962963
2	6	0051091	0.400000	1.000000
2	6	0051259	0.400000	0.900000
2	6	0044449	0.400000	0.388889
2	6	0043235	0.400000	0.666667
2	6	0042476	0.400000	0.066667
2	6	0048483	0.400000	0.076923
2	6	0044093	0.400000	0.400000
2	6	0005515	0.400000	1.000000
2	6	0032813	0.400000	0.857143
2	6	0055080	0.400000	0.166667
2	6	1901565	0.400000	0.615385
2	6	0043123	0.400000	1.000000
2	6	0019899	0.400000	1.000000
2	6	0060221	0.400000	0.057143
2	6	0016310	0.400000	0.181818
2	6	0032559	0.400000	0.142857
2	6	0019899	0.400000	1.000000
2	6	0043270	0.400000	0.266667
2	6	0005515	0.400000	1.000000
2	6	0002637	0.400000	0.368421
2	6	0005515	0.400000	1.000000
2	6	0044424	0.400000	0.833333
2	6	0021870	0.400000	0.080000
2	6	0070634	0.400000	0.066667
2	6	0098967	0.400000	0.078431
2	6	0044389	0.400000	0.833333
2	6	0098802	0.400000	0.722222
2	6	0003674	0.400000	0.333333
2	6	0048856	0.400000	0.100000
2	6	0044425	0.400000	0.272727
2	6	0048806	0.400000	0.047619
2	6	0007154	0.400000	0.300000
2	6	1902533	0.400000	0.888889
2	6	0042063	0.400000	0.100000
2	6	0005815	0.400000	0.937500
2	6	0005126	0.400000	0.714286
2	6	0045765	0.400000	0.214286
2	6	0032501	0.400000	0.111111
2	6	0048518	0.400000	0.500000
2	6	0019001	0.400000	0.200000
2	6	0035630	0.400000	0.038462
2	6	0048522	0.400000	0.750000
2	6	0019858	0.400000	0.074074
2	6	0000338	0.400000	0.074074
2	6	0002520	0.400000	0.545455
2	6	0044444	0.400000	0.875000
2	6	0000165	0.400000	0.857143
2	6	0005488	0.400000	0.666667
2	6	0048519	0.400000	0.272727
2	6	0043228	0.400000	0.300000
2	6	0002376	0.400000	0.500000
2	6	0005886	0.400000	1.000000
2	6	0006355	0.400000	0.791667
2	6	0002833	0.400000	0.363636
2	6	0032496	0.400000	0.608696
2	6	0045860	0.400000	0.975000
2	6	0007165	0.400000	1.000000
2	6	0005575	0.400000	0.500000
2	6	0014032	0.400000	0.370370
2	6	0043506	0.400000	0.538462
2	6	0048518	0.400000	0.400000
2	6	0005102	0.400000	0.750000
2	6	2000677	0.400000	0.600000
2	6	0003674	0.400000	0.333333
2	6	0009966	0.400000	0.800000
2	6	0000785	0.400000	0.600000
2	6	0010038	0.400000	0.375000
2	6	0045075	0.400000	0.545455
2	6	0019899	0.400000	0.800000
2	6	0006357	0.400000	0.760000
2	6	0048856	0.400000	0.428571
2	6	0098562	0.400000	0.454545
2	6	0048646	0.400000	0.400000
2	6	0009887	0.400000	1.000000
2	6	0002429	0.400000	0.923077
2	6	0016020	0.400000	0.333333
2	6	0031669	0.400000	0.312500
2	6	0018958	0.400000	0.227273
2	6	0002573	0.400000	0.944444
2	6	0000904	0.400000	0.538462
2	6	0035556	0.400000	0.916667
2	6	0005739	0.400000	0.692308
2	6	0071310	0.400000	0.800000
2	6	0005887	0.400000	0.666667
2	6	0009987	0.400000	0.666667
2	6	0097159	0.400000	0.500000
2	6	0032446	0.400000	0.944444
2	6	0097458	0.400000	0.428571
2	6	0060563	0.400000	0.500000
2	6	0072175	0.400000	0.551724
2	6	0032386	0.400000	0.238095
2	6	0012505	0.400000	0.428571
2	6	0043229	0.400000	0.700000
2	6	0005886	0.400000	1.000000
2	6	0043009	0.400000	0.416667
2	6	0098813	0.400000	0.285714
2	6	0001700	0.400000	0.500000
2	6	0008150	0.400000	0.333333
2	6	0050708	0.400000	0.736842
2	6	0044444	0.400000	0.875000
2	6	0002720	0.400000	0.625000
2	6	0019899	0.400000	0.800000
2	6	0098542	0.400000	0.769231
2	6	0004842	0.400000	1.000000
2	6	0060129	0.400000	0.277778
2	6	0016757	0.400000	0.166667
2	6	0003824	0.400000	0.250000
2	6	0019787	0.400000	0.208333
2	6	0045670	0.400000	0.560000
2	6	0019900	0.400000	0.833333
2	6	0014020	0.400000	0.931034
2	6	0001819	0.400000	0.800000
2	6	0032502	0.400000	0.285714
2	6	0050896	0.400000	0.500000
2	6	0005515	0.400000	1.000000
2	6	0005319	0.400000	0.076923
2	6	0005515	0.400000	1.000000
2	6	0045408	0.400000	0.545455
2	6	0008593	0.400000	0.727273
2	6	0048856	0.400000	0.428571
2	6	0098711	0.400000	0.083333
2	6	0019221	0.400000	1.000000
2	6	1901224	0.400000	1.000000
2	6	0005622	0.400000	0.666667
2	6	0005388	0.400000	0.044776
2	6	0007130	0.400000	0.071429
2	6	0016020	0.400000	0.333333
2	6	0016477	0.400000	0.181818
2	6	0048870	0.400000	0.200000
2	6	0043231	0.400000	1.000000
2	6	0043232	0.400000	0.636364
2	6	0032147	0.400000	0.701754
2	6	0005488	0.400000	0.666667
2	6	0005488	0.400000	0.666667
2	6	0032268	0.400000	0.440000
2	6	0032991	0.400000	0.222222
2	6	0044428	0.400000	0.769231
2	6	0009987	0.400000	0.400000
2	6	0061912	0.400000	0.166667
2	6	0043270	0.400000	0.400000
2	6	0070647	0.400000	0.888889
2	6	0044464	0.400000	0.500000
2	6	0016491	0.400000	0.153846
2	6	0044444	0.400000	0.875000
2	6	0016567	0.400000	1.000000
2	6	0007426	0.400000	0.062500
2	6	0005488	0.400000	0.666667
2	6	0004004	0.400000	0.055556
2	6	0061623	0.400000	0.065574
2	6	0051170	0.400000	0.071429
2	6	0005488	0.400000	0.500000
2	6	0005622	0.400000	0.666667
2	6	0030427	0.400000	0.428571
2	6	0034643	0.400000	0.583333
2	6	0007041	0.400000	0.545455
2	6	0044424	0.400000	0.833333
2	6	1904357	0.400000	0.071429
2	6	0033036	0.400000	0.750000
2	6	0001667	0.400000	0.181818
2	6	0030154	0.400000	0.454545
2	6	0046907	0.400000	0.636364
2	6	0030897	0.400000	0.083333
2	6	0000981	0.400000	0.061538
2	6	0044444	0.400000	0.875000
2	6	0005515	0.400000	0.750000
2	6	0003674	0.400000	0.250000
2	6	0005515	0.400000	0.750000
2	6	0071944	0.400000	0.428571
2	6	0051646	0.400000	0.454545
2	6	0010876	0.400000	0.600000
2	6	0048812	0.400000	0.870968
2	6	0002322	0.400000	0.068966
2	6	0030426	0.400000	0.933333
2	6	0008088	0.400000	0.882353
2	6	0043227	0.400000	0.250000
2	6	0008092	0.400000	0.800000
2	6	0006259	0.400000	0.080000
2	6	0016020	0.400000	0.111111
2	6	0006479	0.400000	0.040000
2	6	0044444	0.400000	0.875000
2	6	0006810	0.400000	0.571429
2	6	0008219	0.400000	0.111111
2	6	0001227	0.400000	0.055556
2	6	0004672	0.400000	0.050000
2	6	0003677	0.400000	0.285714
2	6	0097447	0.400000	0.214286
2	6	0044444	0.400000	0.875000
2	6	0007260	0.400000	0.042553
2	6	0071787	0.400000	0.058824
2	6	0050871	0.400000	0.068966
2	6	0044464	0.400000	0.500000
2	6	0043005	0.400000	0.583333
2	6	0005515	0.400000	1.000000
2	6	0032800	0.400000	0.857143
2	6	0097458	0.400000	0.428571
2	6	0005622	0.400000	0.500000
2	6	0048856	0.400000	0.142857
2	6	0098791	0.400000	0.947368
2	6	0006810	0.400000	0.800000
2	6	0003674	0.400000	0.333333
2	6	1903527	0.400000	0.083333
2	6	0050877	0.400000	0.125000
2	6	0071944	0.400000	0.666667
2	6	1903427	0.400000	0.068966
2	6	0031641	0.400000	0.090909
2	6	0010524	0.400000	0.041667
2	6	0034702	0.400000	0.181818
2	6	0019955	0.400000	0.750000
2	6	0050794	0.400000	0.666667
2	6	0051239	0.400000	0.666667
2	6	0032101	0.400000	0.625000
2	6	0032554	0.400000	0.846154
2	6	0004527	0.400000	0.954545
2	6	0032446	0.400000	0.400000
2	6	0032616	0.400000	0.500000
2	6	0048468	0.400000	0.375000
2	6	0071345	0.400000	0.833333
2	6	0007610	0.400000	0.200000
2	6	0019882	0.400000	0.400000
2	6	0050794	0.400000	0.666667
2	6	0002378	0.400000	0.500000
2	6	0005488	0.400000	0.666667
2	6	0005575	0.400000	0.333333
2	6	0043122	0.400000	0.333333
2	6	0009595	0.400000	0.285714
2	6	0034655	0.400000	0.740741
2	6	0003677	0.400000	1.000000
2	6	0010975	0.400000	0.264706
2	6	0006952	0.400000	0.800000
2	6	0043231	0.400000	0.900000
2	6	1903506	0.400000	0.375000
2	6	0001932	0.400000	0.375000
2	6	0071482	0.400000	0.846154
2	6	0002694	0.400000	0.777778
2	6	0009101	0.400000	0.954545
2	6	0002376	0.400000	0.500000
2	6	0009987	0.400000	0.500000
2	6	0007165	0.400000	0.400000
2	6	0043069	0.400000	0.333333
2	6	2000105	0.400000	0.224490
2	6	0006355	0.400000	0.315789
2	6	0071357	0.400000	1.000000
2	6	0030811	0.400000	0.600000
2	6	0043412	0.400000	0.277778
2	6	0002697	0.400000	0.714286
2	6	0043229	0.400000	0.700000
2	6	0051240	0.400000	0.500000
2	6	0005737	0.400000	1.000000
2	6	0097159	0.400000	0.500000
2	6	0003674	0.400000	0.333333
2	6	0032392	0.400000	0.888889
2	6	1903556	0.400000	0.545455
2	6	0010212	0.400000	0.571429
2	6	0043229	0.400000	0.700000
2	6	0035690	0.400000	0.600000
2	6	0032502	0.400000	0.500000
2	6	0065009	0.400000	0.750000
2	6	0000731	0.400000	0.755556
2	6	0043467	0.400000	0.875000
2	6	0044088	0.400000	0.875000
2	6	0098542	0.400000	0.714286
2	6	0002376	0.400000	0.500000
2	6	0005515	0.400000	1.000000
2	6	0007010	0.400000	0.500000
2	6	1901363	0.400000	0.500000
2	6	0006810	0.400000	0.571429
2	6	0010212	0.400000	0.571429
2	6	0044424	0.400000	0.833333
2	6	0044432	0.400000	0.812500
2	6	0002449	0.400000	0.416667
2	6	0009628	0.400000	0.500000
2	6	0006955	0.400000	1.000000
2	6	0072401	0.400000	0.760000
2	6	0051234	0.400000	0.500000
2	6	0008150	0.400000	0.250000
2	6	0006974	0.400000	1.000000
2	6	0010259	0.400000	0.875000
2	6	0003013	0.400000	0.800000
2	6	0006950	0.400000	0.600000
2	6	0031647	0.400000	0.800000
2	6	0007399	0.400000	0.545455
2	6	0005488	0.400000	0.666667
2	6	0097159	0.400000	0.500000
2	6	0034097	0.400000	0.444444
2	6	0048705	0.400000	0.642857
2	6	0097553	0.400000	0.090909
2	6	0050896	0.400000	0.500000
2	6	0009893	0.400000	0.500000
2	6	0097553	0.400000	0.090909
2	6	0008150	0.400000	0.250000
2	6	0008520	0.400000	0.063492
2	6	0061448	0.400000	0.500000
2	6	0006948	0.400000	0.080000
2	6	0030055	0.400000	0.125000
2	6	0016301	0.400000	0.444444
2	6	0002832	0.400000	0.363636
2	6	0030234	0.400000	0.875000
2	6	0050769	0.400000	0.340909
2	6	0005515	0.400000	0.750000
2	6	0006464	0.400000	0.789474
2	6	0050794	0.400000	0.400000
2	6	0071014	0.400000	0.588235
2	6	0019210	0.400000	0.638298
2	6	0048660	0.400000	0.600000
2	6	0071900	0.400000	0.758621
2	6	0065007	0.400000	0.250000
2	6	0002761	0.400000	0.520000
2	6	0051090	0.400000	0.875000
2	6	0043633	0.400000	0.230769
2	6	0000781	0.400000	0.388889
2	6	0031098	0.400000	0.400000
2	6	0031398	0.400000	0.757576
2	6	0019899	0.400000	0.666667
2	6	0048513	0.400000	0.071429
2	6	1901800	0.400000	0.891892
2	6	0043011	0.400000	0.050000
2	6	0005622	0.400000	0.666667
2	6	0021688	0.400000	0.032258
2	6	0050872	0.400000	0.083333
2	6	0061205	0.400000	0.058824
2	6	0022603	0.400000	0.307692
2	6	0045598	0.400000	0.583333
2	6	0031647	0.400000	0.200000
2	6	0031398	0.400000	0.757576
2	6	0051090	0.400000	0.875000
2	6	0001653	0.400000	0.142857
2	6	0071900	0.400000	0.758621
2	6	0030234	0.400000	0.875000
2	6	0043231	0.400000	0.900000
2	6	0044389	0.400000	0.833333
2	6	0014032	0.400000	0.038462
2	6	0021660	0.400000	0.037037
2	6	0036459	0.400000	0.080000
2	6	0014734	0.400000	0.055556
2	6	0005488	0.400000	0.500000
2	6	0044421	0.400000	0.083333
2	6	0006357	0.400000	0.540541
2	6	0072503	0.400000	0.117647
2	6	0019899	0.400000	1.000000
2	6	0015672	0.400000	0.100000
2	6	0003674	0.400000	0.333333
2	6	0044428	0.400000	0.769231
2	6	0019222	0.400000	0.375000
2	6	0005575	0.400000	0.100000
2	6	0019899	0.400000	1.000000
2	6	0033554	0.400000	0.857143
2	6	0071407	0.400000	0.307692
2	6	0005515	0.400000	1.000000
2	6	0003674	0.400000	0.333333
2	6	0008150	0.400000	0.250000
2	6	0043408	0.400000	0.758621
2	6	0043231	0.400000	0.900000
2	6	0032649	0.400000	0.300000
2	6	0000467	0.400000	0.052632
2	6	0012501	0.400000	1.000000
2	6	0009154	0.400000	0.036364
2	6	0051347	0.400000	0.333333
2	6	0003674	0.400000	0.333333
2	6	0051247	0.400000	0.764706
2	6	0033673	0.400000	0.615385
2	6	0021586	0.400000	0.045455
2	6	0061665	0.400000	0.066667
2	6	0031090	0.400000	0.300000
2	6	0021599	0.400000	0.052632
2	6	0016740	0.400000	0.200000
2	6	0046914	0.400000	0.857143
2	6	0098542	0.400000	0.100000
2	6	0005622	0.400000	0.666667
2	6	0072300	0.400000	0.090909
2	6	0140110	0.400000	0.250000
2	6	0032446	0.400000	0.894737
2	6	1990823	0.400000	0.500000
2	6	0044428	0.400000	0.357143
2	6	0003179	0.400000	0.050000
2	6	0043067	0.400000	0.666667
2	6	0046907	0.400000	0.066667
2	6	0051081	0.400000	0.090909
2	6	1904153	0.400000	0.060606
2	6	0032550	0.400000	0.500000
2	6	0033993	0.400000	0.111111
2	6	0001832	0.400000	0.058824
2	6	0030154	0.400000	0.111111
2	6	0038095	0.400000	0.062500
2	6	0010604	0.400000	0.083333
2	6	0032446	0.400000	0.944444
2	6	0043231	0.400000	0.900000
2	6	0010564	0.400000	0.100000
2	6	0032561	0.400000	0.650000
2	6	0000578	0.400000	0.071429
2	6	0015405	0.400000	0.333333
2	6	0043227	0.400000	0.300000
2	6	0000149	0.400000	0.600000
2	6	0098852	0.400000	0.875000
2	6	0001832	0.400000	0.058824
2	6	0051234	0.400000	0.600000
2	6	0010666	0.400000	0.045455
2	6	0071300	0.400000	0.066667
2	6	0046621	0.400000	0.055556
2	6	0050896	0.400000	0.250000
2	6	0098743	0.400000	0.200000
2	6	0010033	0.400000	0.363636
2	6	0044798	0.400000	0.625000
2	6	0010628	0.400000	1.000000
2	6	0005488	0.400000	0.666667
2	6	0008150	0.400000	0.250000
2	6	0140096	0.400000	0.200000
2	6	0005575	0.400000	0.166667
2	6	0034613	0.400000	0.100000
2	6	0005488	0.400000	0.666667
2	6	1903507	0.400000	0.828571
2	6	0005622	0.400000	0.666667
2	6	0009987	0.400000	0.250000
2	6	0032446	0.400000	0.944444
2	6	1902531	0.400000	0.900000
2	6	0051427	0.400000	0.600000
2	6	0016790	0.400000	0.142857
2	6	0000791	0.400000	0.555556
2	6	2000177	0.400000	0.555556
2	6	0005773	0.400000	0.692308
2	6	0043168	0.400000	0.400000
2	6	0046677	0.400000	0.333333
2	6	0019787	0.400000	0.208333
2	6	0045787	0.400000	0.363636
2	6	0021575	0.400000	0.058824
2	6	0044428	0.400000	0.769231
2	6	0006355	0.400000	0.558824
2	6	0005515	0.400000	1.000000
2	6	0000977	0.400000	0.823529
2	6	0009966	0.400000	0.800000
2	6	0043231	0.400000	0.900000
2	6	0005488	0.400000	0.666667
2	6	0003674	0.400000	0.333333
2	6	0001834	0.400000	0.055556
2	6	0051904	0.400000	0.086957
2	6	0003430	0.400000	0.044444
2	6	0043009	0.400000	0.888889
2	6	0016020	0.400000	0.090909
2	6	0032446	0.400000	0.850000
2	6	1902186	0.400000	0.600000
2	6	0012505	0.400000	0.272727
2	6	0003677	0.400000	1.000000
2	6	0071345	0.400000	0.210526
2	6	0006259	0.400000	0.727273
2	6	0043231	0.400000	0.900000
2	6	0003674	0.400000	0.333333
2	6	0006355	0.400000	0.558824
2	6	0021761	0.400000	0.350000
2	6	0044444	0.400000	0.416667
2	6	0031981	0.400000	0.944444
2	6	0044093	0.400000	0.500000
2	6	0003682	0.400000	1.000000
2	6	0019210	0.400000	0.243902
2	6	0016801	0.400000	0.166667
2	6	0044798	0.400000	0.941176
2	6	0043232	0.400000	0.642857
2	6	0003712	0.400000	0.575758
2	6	0010035	0.400000	0.222222
2	6	0006305	0.400000	0.640000
2	6	0005488	0.400000	0.666667
2	6	0005515	0.400000	1.000000
2	6	0000323	0.400000	0.642857
2	6	0044389	0.400000	0.833333
2	6	0006468	0.400000	1.000000
2	6	0002009	0.400000	0.571429
2	6	0000785	0.400000	1.000000
2	6	1901535	0.400000	0.769231
2	6	0019787	0.400000	0.208333
2	6	0000151	0.400000	0.357143
2	6	0140110	0.400000	0.250000
2	6	1901895	0.400000	0.083333
2	6	0016310	0.400000	0.368421
2	6	0098690	0.400000	0.083333
2	6	0036490	0.400000	0.310345
2	6	0050730	0.400000	0.473684
2	6	0000785	0.400000	1.000000
2	6	0046872	0.400000	0.714286
2	6	0031326	0.400000	0.461538
2	6	0016780	0.400000	0.142857
2	6	0003674	0.400000	0.333333
2	6	0005314	0.400000	0.026667
2	6	0035556	0.400000	0.846154
2	6	0099504	0.400000	0.076923
2	6	0006355	0.400000	0.558824
2	6	0031981	0.400000	0.944444
2	6	1904949	0.400000	0.071429
2	6	0022610	0.400000	0.125000
2	6	0005856	0.400000	0.909091
2	6	0050877	0.400000	0.571429
2	6	0097458	0.400000	0.307692
2	6	0061572	0.400000	0.785714
2	6	0060122	0.400000	0.509091
2	6	0044422	0.400000	0.230769
2	6	0120025	0.400000	0.384615
2	6	0044424	0.400000	0.454545
2	6	0042623	0.400000	0.071429
2	6	0000974	0.400000	0.076923
2	6	0072740	0.400000	0.071429
2	6	0071285	0.400000	0.083333
2	6	0005515	0.400000	0.500000
2	6	0005126	0.400000	0.714286
2	6	0019899	0.400000	0.800000
2	6	0030334	0.400000	0.600000
2	6	0005924	0.400000	0.857143
2	6	2000113	0.400000	0.129032
2	6	0044424	0.400000	0.625000
2	6	0072757	0.400000	0.024390
2	6	0006974	0.400000	0.047619
2	6	0005249	0.400000	0.025641
2	6	1901222	0.400000	0.555556
2	6	0070869	0.400000	0.057971
2	6	0006082	0.400000	0.047619
2	6	0034470	0.400000	0.904762
2	6	0016779	0.400000	0.625000
2	6	0097159	0.400000	0.428571
2	6	1990817	0.400000	0.800000
2	6	0006974	0.400000	0.076923
2	6	0000965	0.400000	0.733333
2	6	0051480	0.400000	0.051282
2	6	0031981	0.400000	0.450000
2	6	0019870	0.400000	0.058824
2	6	0055093	0.400000	0.037037
2	6	0070328	0.400000	0.035714
2	6	0043277	0.400000	0.041667
2	6	0005198	0.400000	0.166667
2	6	0031461	0.400000	0.833333
2	6	0001942	0.400000	0.850000
2	6	0000981	0.400000	0.035714
2	6	0043207	0.400000	0.045455
2	6	0045987	0.400000	0.034483
2	6	2000323	0.400000	0.028571
2	6	0031929	0.400000	0.071429
2	6	0006810	0.400000	0.666667
2	6	0015075	0.400000	0.523810
2	6	0044754	0.400000	0.000000
2	6	0030992	0.400000	0.000000
2	6	0072184	0.400000	0.038462
2	6	0043044	0.400000	0.071429
2	6	0005216	0.400000	0.761905
2	6	0140297	0.400000	0.040000
2	6	0098590	0.400000	0.818182
2	6	0001932	0.400000	0.052632
2	6	0006811	0.400000	0.714286
2	6	0019212	0.400000	0.066667
2	6	0032516	0.400000	0.023810
2	6	0002379	0.400000	0.083333
2	6	0045429	0.400000	0.035714
2	6	0005515	0.400000	1.000000
2	6	0031589	0.400000	0.666667
2	6	0097458	0.400000	0.571429
2	6	0043229	0.400000	0.625000
2	6	0044706	0.400000	0.200000
2	6	0015075	0.400000	0.523810
2	6	0036477	0.400000	0.714286
2	6	0010799	0.400000	0.160000
2	6	0009628	0.400000	0.750000
2	6	0003203	0.400000	0.083333
2	6	0140096	0.400000	0.200000
2	6	0051090	0.400000	0.137931
2	6	0072503	0.400000	0.789474
2	6	0050794	0.400000	0.333333
2	6	0044424	0.400000	0.833333
2	6	0042995	0.400000	0.571429
2	6	0072511	0.400000	0.700000
2	6	0007010	0.400000	0.666667
2	6	0044444	0.400000	0.857143
2	6	0050890	0.400000	0.625000
2	6	0097458	0.400000	0.571429
2	6	0044304	0.400000	0.923077
2	6	0044430	0.400000	0.357143
2	6	0006464	0.400000	0.789474
2	6	0003674	0.400000	0.333333
2	6	0003256	0.400000	0.085106
2	6	0061073	0.400000	0.083333
2	6	0060750	0.400000	0.047619
2	6	0045736	0.400000	0.072727
2	6	0007275	0.400000	0.714286
2	6	0043005	0.400000	0.214286
2	6	1903507	0.400000	0.828571
2	6	2001238	0.400000	0.923077
2	6	0030154	0.400000	0.333333
2	6	0008150	0.400000	0.142857
2	6	0001012	0.400000	0.642857
2	6	0044427	0.400000	0.520000
2	6	0045595	0.400000	0.600000
2	6	0022607	0.400000	0.600000
2	6	0044446	0.400000	0.583333
2	6	0042663	0.400000	0.470588
2	6	0044444	0.400000	0.416667
2	6	0071634	0.400000	0.333333
2	6	0044444	0.400000	0.416667
2	6	0003674	0.400000	0.333333
2	6	0015677	0.400000	0.062500
2	6	0042023	0.400000	0.057143
2	6	0030792	0.400000	0.083333
2	6	0090116	0.400000	0.060606
2	6	0030036	0.400000	0.888889
2	6	0050727	0.400000	0.615385
2	6	0008016	0.400000	0.777778
2	6	0051216	0.400000	0.611111
2	6	0050881	0.400000	0.222222
2	6	0005575	0.400000	0.250000
2	6	0050794	0.400000	0.428571
2	6	0051495	0.400000	0.500000
2	6	0070302	0.400000	0.444444
2	6	0002690	0.400000	0.818182
2	6	0032104	0.400000	0.500000
2	6	0048468	0.400000	0.150000
2	6	0043227	0.400000	0.250000
2	6	0032722	0.400000	0.833333
2	6	0120025	0.400000	0.714286
2	6	0098662	0.400000	0.687500
2	6	0009987	0.400000	0.222222
2	6	1905606	0.400000	0.250000
2	6	0099513	0.400000	0.772727
2	6	0071214	0.400000	0.636364
2	6	0140013	0.400000	0.277778
2	6	0061448	0.400000	0.277778
2	6	0005488	0.400000	0.666667
2	6	0042995	0.400000	0.600000
2	6	0021532	0.400000	0.250000
2	6	0016021	0.400000	0.416667
2	6	0050878	0.400000	0.400000
2	6	0031112	0.400000	0.666667
2	6	0010485	0.400000	0.106383
2	6	0044344	0.400000	0.238095
2	6	0008092	0.400000	0.800000
2	6	0033267	0.400000	0.785714
2	6	0019104	0.400000	0.111111
2	6	0048729	0.400000	0.263158
2	6	0003674	0.400000	0.333333
2	6	0005488	0.400000	0.666667
2	6	0051049	0.400000	0.375000
2	6	1902531	0.400000	0.363636
2	6	0008092	0.400000	0.800000
2	6	0042592	0.400000	0.571429
2	6	0008092	0.400000	0.800000
2	6	0061351	0.400000	0.142857
2	6	0008589	0.400000	0.363636
2	6	0043114	0.400000	0.900000
2	6	0050715	0.400000	0.906250
2	6	0071476	0.400000	1.000000
2	6	0015629	0.400000	0.500000
2	6	0034613	0.400000	0.133333
2	6	0030001	0.400000	0.700000
2	6	0050789	0.400000	0.500000
2	6	0030001	0.400000	0.700000
2	6	0033993	0.400000	0.625000
2	6	0033554	0.400000	0.600000
2	6	0005575	0.400000	0.250000
2	6	0065008	0.400000	0.428571
2	6	0001101	0.400000	0.500000
2	6	0022408	0.400000	0.833333
2	6	0071699	0.400000	0.250000
2	6	0015085	0.400000	0.806452
2	6	0005622	0.400000	0.600000
2	6	0005575	0.400000	0.250000
2	6	0001819	0.400000	0.666667
2	6	2000060	0.400000	0.333333
2	6	0001934	0.400000	0.674419
2	6	0044428	0.400000	0.444444
2	6	0097708	0.400000	0.769231
2	6	0034361	0.400000	0.076923
2	6	0007165	0.400000	0.625000
2	6	0045596	0.400000	0.714286
2	6	0005623	0.400000	0.500000
2	6	0031256	0.400000	0.600000
2	6	0019206	0.400000	0.044444
2	6	0032872	0.400000	0.962963
2	6	0042221	0.400000	0.375000
2	6	0006282	0.400000	0.387097
2	6	0065008	0.400000	0.428571
2	6	0098657	0.400000	0.363636
2	6	0005488	0.400000	0.666667
2	6	0046655	0.400000	0.060606
2	6	0005488	0.400000	0.666667
2	6	0006646	0.400000	0.064516
2	6	0010001	0.400000	0.105263
2	6	0015318	0.400000	0.562500
2	6	1902555	0.400000	0.071429
2	6	0044424	0.400000	0.250000
2	6	1902656	0.400000	0.944444
2	6	0004629	0.400000	0.090909
2	6	0016021	0.400000	0.416667
2	6	0005261	0.400000	0.761905
2	6	0003008	0.400000	0.375000
2	6	0070838	0.400000	0.900000
2	6	0016020	0.400000	0.200000
2	6	0098662	0.400000	0.687500
2	6	0051259	0.400000	0.900000
2	6	0055093	0.400000	0.071429
2	6	0060401	0.400000	0.909091
2	6	2000357	0.400000	0.064516
2	6	0003674	0.400000	0.333333
2	6	0038094	0.400000	0.088235
2	6	0051466	0.400000	0.085714
2	6	0003674	0.400000	0.500000
2	6	0016043	0.400000	0.500000
2	6	0005622	0.400000	0.666667
2	6	0005929	0.400000	0.875000
2	6	0009987	0.400000	0.250000
2	6	0009789	0.400000	0.037037
2	6	0051240	0.400000	0.076923
2	6	0006482	0.400000	0.083333
2	6	0048644	0.400000	0.052632
2	6	0010971	0.400000	0.037037
2	6	0043231	0.400000	0.900000
2	6	0001147	0.400000	0.133333
2	6	0043169	0.400000	0.666667
2	6	0005488	0.400000	0.666667
2	6	0003674	0.400000	0.333333
2	6	0099503	0.400000	0.777778
2	6	0016310	0.400000	0.368421
2	6	0016773	0.400000	0.178571
2	6	0045736	0.400000	0.074074
2	6	0015271	0.400000	0.031250
2	6	0043232	0.400000	0.583333
2	6	2001168	0.400000	0.086957
2	6	0003674	0.400000	0.333333
2	6	0033274	0.400000	0.086957
2	6	0072359	0.400000	0.153846
2	6	0016310	0.400000	0.368421
2	6	1903721	0.400000	0.080000
2	6	0043227	0.400000	0.300000
2	6	0048232	0.400000	0.916667
2	6	0044424	0.400000	0.833333
2	6	0009987	0.400000	0.181818
2	6	0006950	0.400000	0.166667
2	6	0031957	0.400000	0.058824
2	6	0044106	0.400000	0.318182
2	6	0036211	0.400000	0.526316
2	6	0006812	0.400000	0.062500
2	6	0060978	0.400000	0.093023
2	6	0005216	0.400000	0.047619
2	6	0097729	0.400000	0.888889
2	6	0043169	0.400000	0.666667
2	6	0098687	0.400000	0.411765
2	6	0008144	0.400000	0.500000
2	6	0003006	0.400000	0.333333
2	6	0044424	0.400000	0.833333
2	6	0051090	0.400000	0.840000
2	6	0021889	0.400000	0.170732
2	6	0009987	0.400000	0.200000
2	6	0005488	0.400000	0.666667
2	6	0044093	0.400000	0.160000
2	6	0008150	0.400000	0.142857
2	6	0046777	0.400000	0.950000
2	6	0003674	0.400000	0.333333
2	6	0097159	0.400000	0.500000
2	6	0032501	0.400000	0.125000
2	6	0004672	0.400000	1.000000
2	6	0005515	0.400000	1.000000
2	6	0043229	0.400000	0.700000
2	6	0032101	0.400000	0.230769
2	6	0002381	0.400000	0.086957
2	6	2000168	0.400000	0.088889
2	6	0008565	0.400000	0.086957
2	6	0033590	0.400000	0.086957
2	6	0002263	0.400000	0.187500
2	6	0009653	0.400000	0.088235
2	6	0007165	0.400000	0.909091
2	6	0006464	0.400000	0.789474
2	6	0005488	0.400000	0.666667
2	6	0006464	0.400000	0.789474
2	6	0016020	0.400000	0.142857
2	6	0043229	0.400000	0.700000
2	6	0035556	0.400000	1.000000
2	6	0043169	0.400000	0.666667
2	6	0043377	0.400000	0.076923
2	6	0042745	0.400000	0.058824
2	6	1905152	0.400000	0.073171
2	6	0002925	0.400000	0.083333
2	6	0005576	0.400000	0.333333
2	6	0099513	0.400000	0.894737
2	6	0044248	0.400000	0.333333
2	6	0005488	0.400000	0.666667
2	6	0005623	0.400000	0.500000
2	6	0003674	0.400000	0.333333
2	6	0044424	0.400000	0.833333
2	6	0016020	0.400000	0.333333
2	6	0005515	0.400000	1.000000
2	6	0014743	0.400000	0.250000
2	6	0043227	0.400000	0.300000
2	6	0048856	0.400000	0.250000
2	6	0005575	0.400000	0.500000
2	6	0031981	0.400000	0.695652
2	6	0008150	0.400000	0.500000
2	6	0032550	0.400000	0.476190
2	6	0048168	0.400000	0.357143
2	6	0008150	0.400000	0.500000
2	6	0006269	0.400000	0.064516
2	6	1902993	0.400000	0.150000
2	6	0044446	0.400000	0.600000
2	6	0005515	0.400000	1.000000
2	6	0005488	0.400000	0.666667
2	6	0005737	0.400000	1.000000
2	6	0008349	0.400000	0.041237
2	6	0061370	0.400000	0.093750
2	6	0043027	0.400000	0.066667
2	6	0005635	0.400000	0.772727
2	6	0000226	0.400000	1.000000
2	6	0009628	0.400000	0.200000
2	6	0010564	0.400000	0.545455
2	6	0045321	0.400000	0.333333
2	6	0031410	0.400000	0.812500
2	6	0051480	0.400000	0.095238
2	6	0007051	0.400000	0.733333
2	6	0008150	0.400000	0.333333
2	6	0000793	0.400000	0.529412
2	6	0005515	0.400000	1.000000
2	6	0007017	0.400000	1.000000
2	6	0006355	0.400000	0.153846
2	6	0008150	0.400000	0.333333
2	6	0005623	0.400000	0.500000
2	6	0008150	0.400000	0.333333
2	6	0005216	0.400000	0.086957
2	6	0005737	0.400000	1.000000
2	6	0005768	0.400000	0.937500
2	6	0043229	0.400000	0.700000
2	6	0000226	0.400000	1.000000
2	6	0005815	0.400000	1.000000
2	6	0120025	0.400000	0.714286
2	6	0044430	0.400000	0.866667
2	6	0005874	0.400000	1.000000
2	6	1903038	0.400000	0.210526
2	6	0043232	0.400000	0.600000
2	6	0035639	0.400000	0.380952
2	6	0005815	0.400000	1.000000
2	6	0044444	0.400000	0.857143
2	6	0120025	0.400000	0.714286
2	6	0015680	0.400000	0.076923
2	6	0003674	0.400000	0.333333
2	6	0000922	0.400000	1.000000
2	6	0072050	0.400000	0.055556
2	6	0006635	0.400000	0.066667
2	6	0042159	0.400000	0.058824
2	6	0040009	0.400000	0.230769
2	6	0005622	0.400000	0.666667
2	6	0099061	0.400000	0.078947
2	6	0003674	0.400000	0.333333
2	6	0060913	0.400000	0.076923
2	6	0004550	0.400000	0.050000
2	6	0006400	0.400000	0.060606
2	6	1902176	0.400000	0.025000
2	6	0023051	0.400000	0.125000
2	6	1903830	0.400000	0.640000
2	6	0016758	0.400000	0.714286
2	6	0003008	0.400000	0.600000
2	6	0030001	0.400000	0.700000
2	6	0016758	0.400000	0.714286
2	6	0004904	0.400000	0.042553
2	6	0071398	0.400000	0.050000
2	6	0002218	0.400000	0.045455
2	6	0030263	0.400000	0.047619
2	6	0005737	0.400000	0.454545
2	6	0009790	0.400000	0.666667
2	6	0048699	0.400000	0.631579
2	6	0097435	0.400000	0.250000
2	6	0009987	0.400000	0.400000
2	6	0009968	0.400000	0.875000
2	6	0051090	0.400000	0.875000
2	6	2000112	0.400000	0.500000
2	6	0048704	0.400000	1.000000
2	6	0019207	0.400000	0.218750
2	6	0002237	0.400000	0.235294
2	6	0008152	0.400000	0.250000
2	6	0050794	0.400000	0.400000
2	6	0048522	0.400000	0.600000
2	6	1904377	0.400000	0.263158
2	6	0044464	0.400000	0.300000
2	6	0003007	0.400000	0.692308
2	6	0016020	0.400000	0.090909
2	6	0035107	0.400000	0.727273
2	6	0006357	0.400000	0.833333
2	6	2000275	0.400000	0.608696
2	6	0003674	0.400000	0.333333
2	6	1903507	0.400000	0.828571
2	6	0050794	0.400000	0.400000
2	6	0043231	0.400000	0.900000
2	6	0048856	0.400000	0.750000
2	6	0080134	0.400000	0.312500
2	6	1905203	0.400000	0.363636
2	6	0071944	0.400000	0.272727
2	6	0042509	0.400000	0.326531
2	6	0003674	0.400000	0.333333
2	6	0001216	0.400000	0.904762
2	6	0140297	0.400000	0.833333
2	6	0005488	0.400000	0.666667
2	6	0048706	0.400000	0.666667
2	6	0060255	0.400000	0.500000
2	6	0032502	0.400000	0.500000
2	6	2000772	0.400000	0.625000
2	6	0030148	0.400000	0.090909
2	6	0030855	0.400000	0.555556
2	6	0008284	0.400000	0.800000
2	6	0006357	0.400000	0.833333
2	6	2000142	0.400000	0.826087
2	6	0046983	0.400000	0.800000
2	6	0006954	0.400000	0.176471
2	6	0022890	0.400000	0.060606
2	6	0050708	0.400000	0.437500
2	6	0008150	0.400000	0.333333
2	6	0006282	0.400000	0.551724
2	6	0001755	0.400000	0.692308
2	6	2000026	0.400000	0.666667
2	6	0048002	0.400000	0.166667
2	6	0006357	0.400000	0.833333
2	6	0045596	0.400000	1.000000
2	6	0010717	0.400000	0.600000
2	6	0032991	0.400000	0.090909
2	6	2000757	0.400000	0.675676
2	6	0009790	0.400000	0.666667
2	6	0022412	0.400000	0.250000
2	6	0031981	0.400000	0.944444
2	6	0048870	0.400000	0.368421
2	6	0032501	0.400000	0.666667
2	6	0009887	0.400000	0.900000
2	6	0030154	0.400000	1.000000
2	6	0008283	0.400000	0.250000
2	6	0046321	0.400000	0.714286
2	6	0061621	0.400000	0.016667
2	6	0044464	0.400000	0.300000
2	6	0003181	0.400000	0.875000
2	6	0022409	0.400000	0.285714
2	6	0003835	0.400000	0.071429
2	6	0036294	0.400000	0.733333
2	6	0006703	0.400000	0.080000
2	6	0051093	0.400000	0.600000
2	6	0005622	0.400000	0.666667
2	6	0050794	0.400000	0.500000
2	6	1901698	0.400000	0.142857
2	6	0044428	0.400000	0.769231
2	6	0048562	0.400000	0.619048
2	6	0048523	0.400000	0.750000
2	6	0045596	0.400000	0.625000
2	6	0071902	0.400000	0.173077
2	6	0001503	0.400000	0.375000
2	6	0043010	0.400000	0.923077
2	6	0060323	0.400000	0.777778
2	6	0006355	0.400000	0.950000
2	6	0050679	0.400000	0.833333
2	6	0065009	0.400000	0.750000
2	6	0045892	0.400000	1.000000
2	6	0038023	0.400000	0.200000
2	6	0044446	0.400000	0.583333
2	6	2000147	0.400000	0.866667
2	6	0045596	0.400000	0.625000
2	6	0042088	0.400000	0.100000
2	6	0032680	0.400000	0.583333
2	6	0051100	0.400000	0.750000
2	6	0043434	0.400000	0.071429
2	6	1903507	0.400000	0.828571
2	6	0005488	0.400000	0.666667
2	6	1903544	0.400000	0.083333
2	6	0005488	0.400000	0.666667
2	6	0007411	0.400000	0.142857
2	6	0045471	0.400000	0.076923
2	6	0004177	0.400000	0.054054
2	6	1903573	0.400000	0.428571
2	6	0016491	0.400000	0.666667
2	6	1901700	0.400000	0.166667
2	6	0012505	0.400000	0.307692
2	6	0010660	0.400000	0.454545
2	6	0009966	0.400000	0.333333
2	6	0044432	0.400000	0.812500
2	6	0003824	0.400000	0.222222
2	6	0016491	0.400000	0.666667
2	6	0005432	0.400000	0.044444
2	6	0019087	0.400000	0.086957
2	6	0072189	0.400000	0.076923
2	6	0055108	0.400000	0.083333
2	6	0006909	0.400000	0.857143
2	6	0019216	0.400000	0.083333
2	6	0048589	0.400000	0.100000
2	6	0043197	0.400000	0.088235
2	6	0045860	0.400000	0.022222
2	6	0042416	0.400000	0.030303
2	6	0016462	0.400000	0.000000
2	6	0019888	0.400000	0.027027
2	6	0000187	0.400000	0.014706
2	6	0043231	0.400000	0.692308
2	6	1904925	0.400000	0.029851
2	6	0048609	0.400000	0.500000
2	6	0010927	0.400000	0.351351
2	6	0032400	0.400000	0.047619
2	6	1904393	0.400000	0.034483
2	6	0048252	0.400000	0.037736
2	6	0005622	0.400000	0.666667
2	6	0016667	0.400000	0.875000
2	6	1902285	0.400000	0.019231
2	6	2000683	0.400000	0.076923
2	6	0043231	0.400000	0.500000
2	6	0009972	0.400000	0.040816
2	6	0072540	0.400000	0.017544
2	6	0048646	0.400000	0.272727
2	6	0006950	0.400000	0.428571
2	6	0046983	0.400000	1.000000
2	6	0050794	0.400000	0.444444
2	6	0032501	0.400000	0.222222
2	6	0032501	0.400000	0.222222
2	6	0005488	0.400000	0.666667
2	6	0050896	0.400000	0.500000
2	6	0032493	0.400000	0.230769
2	6	0016574	0.400000	0.066667
2	6	1903507	0.400000	0.117647
2	6	0005737	0.400000	1.000000
2	6	0008150	0.400000	0.250000
2	6	0005230	0.400000	0.048780
2	6	0015036	0.400000	0.363636
2	6	0009636	0.400000	0.600000
2	6	0048513	0.400000	0.777778
2	6	0002520	0.400000	0.727273
2	6	0048856	0.400000	0.333333
2	6	0042438	0.400000	0.073171
2	6	0042073	0.400000	0.047619
2	6	0008517	0.400000	0.093023
2	6	0048732	0.400000	0.666667
2	6	0016679	0.400000	0.700000
2	6	1901700	0.400000	0.363636
2	6	0006355	0.400000	0.050000
2	6	0043231	0.400000	1.000000
2	6	0090022	0.400000	0.052632
2	6	0044444	0.400000	0.875000
2	6	0014070	0.400000	0.454545
2	6	0006570	0.400000	0.529412
2	6	0010468	0.400000	0.142857
2	6	0044428	0.400000	0.769231
2	6	0005622	0.400000	0.666667
2	6	0043229	0.400000	0.777778
2	6	0003700	0.400000	0.066667
2	6	0003674	0.400000	0.333333
2	6	0044464	0.400000	0.500000
2	6	0044444	0.400000	0.875000
2	6	0005515	0.400000	1.000000
2	6	0044444	0.400000	0.875000
2	6	0000981	0.400000	0.062500
2	6	0004497	0.400000	0.700000
2	6	0044550	0.400000	0.227273
2	6	0000056	0.400000	0.060000
2	6	0051020	0.400000	0.600000
2	6	2000620	0.400000	0.023810
2	6	0046889	0.400000	0.071429
2	6	0044464	0.400000	0.500000
2	6	0042802	0.400000	0.750000
2	6	0003674	0.400000	0.333333
2	6	0031328	0.400000	0.736842
2	6	0019748	0.400000	0.250000
2	6	0022607	0.400000	0.333333
2	6	0048017	0.400000	0.148148
2	6	0000122	0.400000	0.166667
2	6	0001568	0.400000	0.117647
2	6	0031410	0.400000	0.866667
2	6	0043227	0.400000	0.300000
2	6	0016716	0.400000	0.900000
2	6	0005515	0.400000	1.000000
2	6	0006897	0.400000	0.125000
2	6	0030154	0.400000	0.555556
2	6	1902224	0.400000	0.450000
2	6	0030665	0.400000	0.866667
2	6	0042438	0.400000	0.647059
2	6	1905077	0.400000	0.083333
2	6	0042297	0.400000	0.083333
2	6	0036023	0.400000	0.055556
2	6	0055072	0.400000	0.083333
2	6	0016740	0.400000	0.200000
2	6	0061650	0.400000	0.230769
2	6	0031396	0.400000	0.560000
2	6	0019899	0.400000	0.750000
2	6	0016787	0.400000	0.200000
2	6	0005575	0.400000	0.500000
2	6	0016567	0.400000	0.947368
2	6	0030595	0.400000	0.055556
2	6	1903320	0.400000	0.520000
2	6	0018105	0.400000	0.576923
2	6	0072006	0.400000	0.034483
2	6	0016614	0.400000	0.148148
2	6	0007419	0.400000	0.035714
2	6	0016209	0.400000	0.088235
2	6	0043276	0.400000	0.086957
2	6	0036477	0.400000	0.375000
2	6	0031401	0.400000	0.840000
2	6	0035066	0.400000	0.512195
2	6	0032446	0.400000	0.944444
2	6	0042552	0.400000	0.466667
2	6	0016740	0.400000	0.200000
2	6	0043168	0.400000	0.400000
2	6	0045605	0.400000	0.121212
2	6	0045893	0.400000	0.763158
2	6	0003002	0.400000	0.384615
2	6	0001942	0.400000	0.333333
2	6	0019900	0.400000	0.600000
2	6	0016787	0.400000	0.200000
2	6	0051384	0.400000	0.500000
2	6	0044424	0.400000	0.833333
2	6	0044424	0.400000	0.833333
2	6	1990234	0.400000	0.444444
2	6	0032446	0.400000	0.944444
2	6	0043229	0.400000	0.700000
2	6	0019941	0.400000	0.960000
2	6	0010468	0.400000	0.315789
2	6	1903508	0.400000	0.878788
2	6	0005925	0.400000	0.083333
2	6	0072305	0.400000	0.072727
2	6	0030898	0.400000	0.083333
2	6	0042310	0.400000	0.090909
2	6	0007049	0.400000	0.600000
2	6	0051056	0.400000	0.160000
2	6	0000209	0.400000	0.950000
2	6	0005634	0.400000	1.000000
2	6	0042592	0.400000	0.100000
2	6	0004842	0.400000	1.000000
2	6	0006259	0.400000	0.695652
2	6	0043227	0.400000	0.300000
2	6	0006302	0.400000	0.958333
2	6	0005488	0.400000	0.666667
2	6	0065008	0.400000	0.105263
2	6	1904994	0.400000	0.136364
2	6	0019065	0.400000	0.024390
2	6	0008422	0.400000	0.111111
2	6	1905269	0.400000	0.451613
2	6	0044452	0.400000	0.954545
2	6	0002429	0.400000	0.923077
2	6	0044464	0.400000	0.500000
2	6	0010664	0.400000	0.133333
2	6	0006281	0.400000	0.956522
2	6	1902533	0.400000	0.888889
2	6	0010468	0.400000	0.240000
2	6	0031371	0.400000	0.900000
2	6	0035116	0.400000	0.030303
2	6	0031399	0.400000	0.600000
2	6	1990234	0.400000	0.500000
2	6	0009650	0.400000	0.071429
2	6	0016740	0.400000	0.200000
2	6	0032446	0.400000	0.944444
2	6	0005575	0.400000	0.500000
2	6	0043632	0.400000	0.520000
2	6	0036444	0.400000	0.025641
2	6	0032446	0.400000	0.944444
2	6	0043231	0.400000	0.900000
2	6	0005488	0.400000	0.666667
2	6	0032446	0.400000	0.944444
2	6	0036503	0.400000	0.868421
2	6	0032446	0.400000	0.944444
2	6	0044444	0.400000	0.857143
2	6	0043231	0.400000	0.900000
2	6	0061384	0.400000	0.193548
2	6	0005515	0.400000	1.000000
2	6	1990234	0.400000	0.444444
2	6	0004842	0.400000	0.923077
2	6	0061659	0.400000	0.230769
2	6	0006511	0.400000	1.000000
2	6	0005488	0.400000	0.666667
2	6	0005515	0.400000	1.000000
2	6	0019941	0.400000	0.960000
2	6	0008144	0.400000	0.500000
2	6	0016567	0.400000	1.000000
2	6	0009987	0.400000	0.666667
2	6	0034645	0.400000	0.304348
2	6	0009416	0.400000	0.833333
2	6	0120036	0.400000	0.300000
2	6	0043377	0.400000	0.071429
2	6	0048513	0.400000	0.285714
2	6	0043113	0.400000	0.083333
2	6	0015272	0.400000	0.030303
2	6	2000563	0.400000	0.078431
2	6	0006914	0.400000	0.888889
2	6	0099503	0.400000	0.588235
2	6	0005149	0.400000	0.571429
2	6	0140030	0.400000	0.800000
2	6	0033554	0.400000	0.857143
2	6	0043231	0.400000	0.692308
2	6	0044424	0.400000	0.833333
2	6	0032502	0.400000	0.125000
2	6	0003674	0.400000	0.333333
2	6	0003093	0.400000	0.120000
2	6	0008234	0.400000	0.281250
2	6	1903071	0.400000	1.000000
2	6	0035690	0.400000	0.363636
2	6	0019215	0.400000	1.000000
2	6	0098791	0.400000	0.631579
2	6	0042802	0.400000	1.000000
2	6	0016241	0.400000	1.000000
2	6	1902175	0.400000	1.000000
2	6	0008144	0.400000	0.500000
2	6	0035973	0.400000	1.000000
2	6	0005654	0.400000	1.000000
2	6	0070536	0.400000	0.406250
2	6	0032991	0.400000	1.000000
2	6	0005102	0.400000	1.000000
2	6	0044464	0.400000	0.500000
2	6	0030139	0.400000	0.588235
2	6	0034140	0.400000	1.000000
2	6	0044267	0.400000	0.480000
2	6	0046983	0.400000	0.750000
2	6	0001545	0.400000	0.031250
2	6	0048471	0.400000	1.000000
2	6	0060669	0.400000	0.035714
2	6	0007629	0.400000	0.076923
2	6	0000045	0.400000	1.000000
2	6	0007369	0.400000	0.066667
2	6	0004842	0.400000	1.000000
2	6	0005515	0.400000	1.000000
2	6	0000151	0.400000	1.000000
2	6	0071233	0.400000	1.000000
2	6	0071704	0.400000	0.166667
2	6	0016567	0.400000	1.000000
2	6	0001573	0.400000	0.266667
2	6	0061630	0.400000	1.000000
2	6	0006511	0.400000	1.000000
2	6	0008270	0.400000	1.000000
2	6	0003674	0.400000	0.333333
2	6	0007269	0.400000	0.051282
2	6	0032007	0.400000	1.000000
2	6	0070728	0.400000	1.000000
2	6	0099520	0.400000	0.055556
2	6	0015172	0.400000	0.038462
2	6	0002526	0.400000	0.076923
2	6	0031625	0.400000	1.000000
2	6	0005654	0.400000	1.000000
2	6	0050794	0.400000	0.200000
2	6	2000112	0.400000	0.118644
2	6	0050794	0.400000	0.200000
2	6	0008242	0.400000	1.000000
2	6	0002931	0.400000	1.000000
2	6	0007412	0.400000	1.000000
2	6	1905330	0.400000	0.142857
2	6	0044424	0.400000	0.833333
2	6	0048870	0.400000	0.148148
2	6	0005829	0.400000	1.000000
2	6	0019896	0.400000	1.000000
2	6	0031589	0.400000	0.200000
2	6	0042755	0.400000	1.000000
2	6	0004197	0.400000	1.000000
2	6	0019233	0.400000	1.000000
2	6	0016579	0.400000	1.000000
2	6	0030424	0.400000	1.000000
2	6	0043407	0.400000	1.000000
2	6	0005622	0.400000	0.666667
2	6	0043130	0.400000	1.000000
2	6	0006511	0.400000	1.000000
2	6	0048747	0.400000	1.000000
2	6	0043025	0.400000	1.000000
2	6	0032263	0.400000	0.093023
2	6	0008532	0.400000	0.086957
2	6	0061046	0.400000	0.083333
2	6	0061182	0.400000	0.085714
2	6	0044306	0.400000	1.000000
2	6	0031694	0.400000	1.000000
2	6	0033685	0.400000	1.000000
2	6	0035902	0.400000	1.000000
2	6	0071385	0.400000	1.000000
2	6	0031985	0.400000	0.043478
2	6	0071456	0.400000	1.000000
2	6	0048869	0.400000	0.200000
2	6	0009755	0.400000	1.000000
2	6	0051431	0.400000	1.000000
2	6	0051429	0.400000	1.000000
2	6	0051257	0.400000	0.060606
2	6	0001664	0.400000	1.000000
2	6	0016199	0.400000	0.078431
2	6	0007189	0.400000	1.000000
2	6	0031669	0.400000	1.000000
2	6	0043085	0.400000	0.142857
2	6	0005488	0.400000	0.666667
2	6	0042562	0.400000	1.000000
2	6	0009987	0.400000	0.333333
2	6	0005615	0.400000	1.000000
2	6	0010629	0.400000	1.000000
2	6	0097060	0.400000	0.066667
2	6	0003723	0.400000	1.000000
2	6	0018105	0.400000	1.000000
2	6	0005654	0.400000	1.000000
2	6	0005515	0.400000	1.000000
2	6	0009887	0.400000	0.260870
2	6	0004672	0.400000	1.000000
2	6	0032839	0.400000	1.000000
2	6	0005634	0.400000	1.000000
2	6	0031175	0.400000	1.000000
2	6	0046777	0.400000	1.000000
2	6	0005524	0.400000	1.000000
2	6	0030168	0.400000	0.125000
2	6	0044444	0.400000	0.857143
2	6	0097530	0.400000	0.090909
2	6	0033058	0.400000	0.071429
2	6	0006953	0.400000	0.055556
2	6	0009749	0.400000	0.050000
2	6	0019899	0.400000	1.000000
2	6	0051926	0.400000	0.227273
2	6	0031267	0.400000	0.666667
2	6	0008150	0.400000	0.083333
2	6	0045948	0.400000	1.000000
2	6	0060179	0.400000	0.062500
2	6	0039686	0.400000	0.050000
2	6	0042393	0.400000	1.000000
2	6	0019789	0.400000	1.000000
2	6	0071158	0.400000	1.000000
2	6	0098609	0.400000	0.066667
2	6	0061630	0.400000	1.000000
2	6	0016567	0.400000	1.000000
2	6	0005515	0.400000	0.750000
2	6	0010216	0.400000	1.000000
2	6	0043231	0.400000	0.900000
2	6	0051865	0.400000	1.000000
2	6	0042551	0.400000	0.058824
2	6	0039003	0.400000	0.027778
2	6	0007422	0.400000	0.052632
2	6	0021847	0.400000	0.043478
2	6	0071280	0.400000	0.074074
2	6	0071229	0.400000	0.266667
2	6	0060323	0.400000	0.058824
2	6	0030173	0.400000	1.000000
2	6	0005637	0.400000	1.000000
2	6	0000139	0.400000	1.000000
2	6	0007166	0.400000	1.000000
2	6	0034427	0.400000	0.083333
2	6	0004687	0.400000	0.052632
2	6	0000209	0.400000	0.071429
2	6	0006680	0.400000	0.045455
2	6	0005783	0.400000	1.000000
2	6	0012505	0.400000	0.307692
2	6	0019882	0.400000	1.000000
2	6	0005515	0.400000	1.000000
2	6	0010661	0.400000	0.150000
2	6	0032009	0.400000	1.000000
2	6	0002224	0.400000	1.000000
2	6	0035317	0.400000	0.153846
2	6	0000902	0.400000	1.000000
2	6	0005575	0.400000	0.076923
2	6	2000778	0.400000	1.000000
2	6	1990909	0.400000	0.066667
2	6	0051973	0.400000	0.096774
2	6	0016020	0.400000	0.071429
2	6	0035325	0.400000	1.000000
2	6	0060698	0.400000	0.063492
2	6	0005764	0.400000	1.000000
2	6	0019886	0.400000	1.000000
2	6	0043067	0.400000	0.125000
2	6	0006886	0.400000	1.000000
2	6	0090611	0.400000	0.064516
2	6	0060255	0.400000	0.214286
2	6	0045830	0.400000	1.000000
2	6	0016446	0.400000	1.000000
2	6	0070160	0.400000	0.076923
2	6	0043024	0.400000	1.000000
2	6	0001525	0.400000	0.250000
2	6	0005654	0.400000	1.000000
2	6	0005634	0.400000	1.000000
2	6	0004844	0.400000	1.000000
2	6	0016447	0.400000	1.000000
2	6	0006281	0.400000	1.000000
2	6	0005739	0.400000	1.000000
2	6	0045047	0.400000	0.028571
2	6	0007165	0.400000	0.222222
2	6	0005261	0.400000	0.040000
2	6	0060988	0.400000	0.062500
2	6	0032417	0.400000	0.073171
2	6	0030855	0.400000	1.000000
2	6	0008150	0.400000	0.111111
2	6	0016324	0.400000	1.000000
2	6	0048869	0.400000	0.444444
2	6	0090042	0.400000	0.076923
2	6	0000288	0.400000	0.085106
2	6	0120001	0.400000	1.000000
2	6	0005515	0.400000	1.000000
2	6	0005887	0.400000	1.000000
2	6	0042269	0.400000	0.125000
2	6	0006429	0.400000	0.040000
2	6	0019852	0.400000	0.083333
2	6	0043232	0.400000	0.583333
2	6	0005634	0.400000	1.000000
2	6	0042149	0.400000	1.000000
2	6	0060359	0.400000	0.105263
2	6	0006218	0.400000	1.000000
2	6	0005654	0.400000	1.000000
2	6	0099572	0.400000	0.285714
2	6	0044855	0.400000	0.068966
2	6	0048525	0.400000	0.041667
2	6	0033031	0.400000	0.027778
2	6	0010092	0.400000	0.034483
2	6	0006915	0.400000	0.000000
2	6	0042127	0.400000	0.000000
2	6	0042802	0.400000	1.000000
2	6	1990428	0.400000	0.000000
2	6	0021551	0.400000	0.000000
2	6	0010839	0.400000	0.000000
2	6	1901844	0.400000	0.000000
2	6	0071418	0.400000	1.000000
2	6	0071243	0.400000	1.000000
2	6	0046677	0.400000	1.000000
2	6	0004852	0.400000	1.000000
2	6	0048037	0.400000	1.000000
2	6	0070541	0.400000	1.000000
2	6	0006357	0.400000	0.043478
2	6	0042749	0.400000	0.100000
2	6	0006783	0.400000	1.000000
2	6	0005829	0.400000	1.000000
2	6	0021764	0.400000	0.058824
2	6	2001237	0.400000	0.037037
2	6	0001773	0.400000	0.153846
2	6	1902206	0.400000	0.043478
2	6	0016082	0.400000	0.037736
2	6	0032532	0.400000	1.000000
2	6	0001917	0.400000	1.000000
2	6	0030507	0.400000	1.000000
2	6	0032502	0.400000	0.166667
2	6	0044430	0.400000	0.357143
2	6	0000785	0.400000	0.333333
2	6	0002141	0.400000	1.000000
2	6	0048731	0.400000	0.315789
2	6	0034622	0.400000	1.000000
2	6	1904106	0.400000	1.000000
2	6	0001750	0.400000	1.000000
2	6	0003674	0.400000	0.333333
2	6	0007605	0.400000	1.000000
2	6	0005829	0.400000	1.000000
2	6	0005903	0.400000	1.000000
2	6	0045177	0.400000	1.000000
2	6	0030046	0.400000	1.000000
2	6	0045494	0.400000	1.000000
2	6	0051017	0.400000	1.000000
2	6	0098796	0.400000	0.222222
2	6	0006464	0.400000	0.100000
2	6	0050663	0.400000	0.190476
2	6	0000086	0.400000	1.000000
2	6	0090575	0.400000	0.277778
2	6	0005515	0.400000	1.000000
2	6	1904970	0.400000	1.000000
2	6	0006357	0.400000	0.125000
2	6	0003674	0.400000	0.333333
2	6	0005737	0.400000	1.000000
2	6	0046549	0.400000	1.000000
2	6	0033993	0.400000	0.111111
2	6	0045860	0.400000	0.078431
2	6	0032426	0.400000	1.000000
2	6	0006742	0.400000	0.033898
2	6	0046922	0.400000	0.045455
2	6	0050794	0.400000	0.250000
2	6	1902259	0.400000	0.093750
2	6	0016579	0.400000	1.000000
2	6	0009617	0.400000	1.000000
2	6	0035634	0.400000	1.000000
2	6	0005634	0.400000	1.000000
2	6	0019785	0.400000	1.000000
2	6	0005515	0.400000	1.000000
2	6	0090079	0.400000	0.096774
2	6	0004843	0.400000	1.000000
2	6	0043170	0.400000	0.222222
2	6	0050727	0.400000	1.000000
2	6	0021633	0.400000	0.052632
2	6	0034067	0.400000	0.083333
2	6	0019900	0.400000	0.600000
2	6	0061053	0.400000	0.083333
2	6	0060795	0.400000	0.060606
2	6	2000807	0.400000	0.200000
2	6	0006511	0.400000	1.000000
2	6	0045931	0.400000	1.000000
2	6	0000124	0.400000	1.000000
2	6	0050794	0.400000	0.400000
2	6	0010485	0.400000	1.000000
2	6	0008150	0.400000	0.100000
2	6	0004843	0.400000	1.000000
2	6	0030374	0.400000	1.000000
2	6	0016579	0.400000	1.000000
2	6	0003713	0.400000	1.000000
2	6	0019899	0.400000	1.000000
2	6	0061450	0.400000	0.052632
2	6	0033327	0.400000	0.051282
2	6	0008150	0.400000	0.100000
2	6	0042892	0.400000	0.041667
2	6	0016574	0.400000	1.000000
2	6	0036018	0.400000	0.068966
2	6	0006355	0.400000	0.272727
2	6	0051957	0.400000	0.130435
2	6	0001936	0.400000	0.333333
2	6	0070033	0.400000	0.500000
2	6	0005794	0.400000	1.000000
2	6	0001664	0.400000	1.000000
2	6	0030100	0.400000	0.285714
2	6	0008306	0.400000	0.076923
2	6	0001817	0.400000	0.272727
2	6	0071108	0.400000	1.000000
2	6	0005654	0.400000	1.000000
2	6	0060322	0.400000	0.125000
2	6	0032092	0.400000	1.000000
2	6	0098948	0.400000	0.147059
2	6	0005515	0.400000	1.000000
2	6	0031398	0.400000	0.214286
2	6	0008277	0.400000	1.000000
2	6	0016477	0.400000	1.000000
2	6	0010468	0.400000	0.363636
2	6	0005925	0.400000	1.000000
2	6	0048471	0.400000	1.000000
2	6	0010506	0.400000	1.000000
2	6	0007411	0.400000	1.000000
2	6	0099572	0.400000	0.333333
2	6	0043227	0.400000	0.230769
2	6	0008514	0.400000	0.086957
2	6	0052063	0.400000	0.074074
2	6	0060179	0.400000	0.055556
2	6	0051298	0.400000	1.000000
2	6	0086075	0.400000	0.088235
2	6	0005856	0.400000	1.000000
2	6	0000226	0.400000	1.000000
2	6	0003714	0.400000	1.000000
2	6	0007098	0.400000	1.000000
2	6	0005737	0.400000	1.000000
2	6	0005198	0.400000	0.250000
2	6	0009888	0.400000	0.090909
2	6	0005575	0.400000	0.166667
2	6	0003682	0.400000	1.000000
2	6	0060528	0.400000	0.062500
2	6	0042127	0.400000	0.200000
2	6	0048487	0.400000	1.000000
2	6	0005887	0.400000	0.200000
2	6	0051138	0.400000	0.068966
2	6	0000785	0.400000	1.000000
2	6	2000566	0.400000	0.072727
2	6	0045299	0.400000	0.047619
2	6	0016192	0.400000	1.000000
2	6	0006886	0.400000	1.000000
2	6	0098978	0.400000	1.000000
2	6	0003674	0.400000	0.333333
2	6	0035493	0.400000	1.000000
2	6	0043195	0.400000	1.000000
2	6	0031594	0.400000	1.000000
2	6	0031981	0.400000	0.450000
2	6	0009967	0.400000	0.162162
2	6	0098793	0.400000	1.000000
2	6	1903506	0.400000	0.097561
2	6	0071287	0.400000	0.064516
2	6	0006515	0.400000	0.047619
2	6	0009986	0.400000	1.000000
2	6	0005488	0.400000	0.666667
2	6	0031323	0.400000	0.129032
2	6	0035579	0.400000	1.000000
2	6	0004843	0.400000	0.045455
2	6	0070140	0.400000	0.043478
2	6	0030672	0.400000	1.000000
2	6	0051704	0.400000	0.166667
2	6	0005488	0.400000	0.666667
2	6	0005802	0.400000	1.000000
2	6	0043227	0.400000	0.750000
2	6	0030659	0.400000	1.000000
2	6	0016491	0.400000	0.125000
2	6	0009653	0.400000	0.125000
2	6	0031401	0.400000	0.193548
2	6	0090316	0.400000	1.000000
2	6	0009410	0.400000	0.300000
2	6	0061025	0.400000	1.000000
2	6	0043308	0.400000	1.000000
2	6	0005737	0.400000	0.750000
2	6	0044877	0.400000	1.000000
2	6	0015031	0.400000	1.000000
2	6	0045202	0.400000	1.000000
2	6	0017158	0.400000	1.000000
2	6	0008022	0.400000	1.000000
2	6	0030285	0.400000	1.000000
2	6	0009966	0.400000	0.363636
2	6	0005886	0.400000	1.000000
2	6	0120025	0.400000	0.714286
2	6	0070032	0.400000	1.000000
2	6	0050896	0.400000	0.222222
2	6	0003677	0.400000	0.285714
2	6	0002521	0.400000	0.105263
2	6	0044306	0.400000	1.000000
2	6	0031410	0.400000	1.000000
2	6	0060291	0.400000	1.000000
2	6	0030141	0.400000	1.000000
2	6	0043001	0.400000	1.000000
2	6	0043195	0.400000	1.000000
2	6	0035493	0.400000	1.000000
2	6	0032869	0.400000	1.000000
2	6	0000165	0.400000	0.121212
2	6	0031201	0.400000	1.000000
2	6	0031012	0.400000	0.200000
2	6	0042589	0.400000	1.000000
2	6	0030727	0.400000	0.062500
2	6	0036211	0.400000	0.071429
2	6	1903421	0.400000	1.000000
2	6	0019905	0.400000	1.000000
2	6	0044325	0.400000	1.000000
2	6	0051093	0.400000	0.300000
2	6	0016192	0.400000	1.000000
2	6	0017157	0.400000	1.000000
2	6	0009267	0.400000	0.114286
2	6	0065003	0.400000	1.000000
2	6	0051090	0.400000	0.166667
2	6	0000149	0.400000	1.000000
2	6	1902275	0.400000	0.363636
2	6	0048471	0.400000	1.000000
2	6	0016043	0.400000	0.666667
2	6	1902259	0.400000	1.000000
2	6	0000322	0.400000	1.000000
2	6	0008076	0.400000	1.000000
2	6	0005543	0.400000	1.000000
2	6	0060627	0.400000	1.000000
2	6	0048568	0.400000	0.076923
2	6	0006493	0.400000	0.060606
2	6	0097186	0.400000	0.058824
2	6	0001921	0.400000	1.000000
2	6	0055037	0.400000	1.000000
2	6	0002443	0.400000	0.125000
2	6	0012505	0.400000	0.600000
2	6	0021856	0.400000	0.108108
2	6	0043001	0.400000	1.000000
2	6	0017075	0.400000	1.000000
2	6	0060078	0.400000	0.125000
2	6	0071897	0.400000	0.060606
2	6	0048608	0.400000	0.120000
2	6	0071346	0.400000	1.000000
2	6	0035493	0.400000	1.000000
2	6	0005488	0.400000	0.666667
2	6	0030285	0.400000	1.000000
2	6	1903531	0.400000	1.000000
2	6	0031410	0.400000	1.000000
2	6	0098857	0.400000	0.214286
2	6	0005886	0.400000	1.000000
2	6	0044444	0.400000	0.875000
2	6	0045335	0.400000	1.000000
2	6	0034446	0.400000	1.000000
2	6	0005829	0.400000	1.000000
2	6	0016324	0.400000	1.000000
2	6	0048471	0.400000	1.000000
2	6	0021953	0.400000	0.230769
2	6	0031201	0.400000	1.000000
2	6	0043231	0.400000	1.000000
2	6	0010857	0.400000	0.058824
2	6	0016192	0.400000	1.000000
2	6	0070212	0.400000	0.086957
2	6	0060670	0.400000	0.090909
2	6	0004008	0.400000	0.081633
2	6	0004181	0.400000	1.000000
2	6	2000772	0.400000	1.000000
2	6	0001937	0.400000	1.000000
2	6	0009611	0.400000	1.000000
2	6	0000981	0.400000	0.214286
2	6	0060716	0.400000	1.000000
2	6	0005783	0.400000	1.000000
2	6	0043537	0.400000	1.000000
2	6	0048646	0.400000	0.312500
2	6	1901491	0.400000	1.000000
2	6	0010628	0.400000	1.000000
2	6	0006508	0.400000	1.000000
2	6	0005488	0.400000	0.666667
2	6	0030291	0.400000	0.107143
2	6	0061733	0.400000	0.083333
2	6	0033993	0.400000	0.285714
2	6	0060324	0.400000	0.166667
2	6	0007062	0.400000	0.066667
2	6	0060674	0.400000	1.000000
2	6	0010596	0.400000	1.000000
2	6	0019318	0.400000	0.307692
2	6	0048268	0.400000	0.076923
2	6	0097091	0.400000	0.071429
2	6	0035800	0.400000	1.000000
2	6	0044427	0.400000	0.866667
2	6	0005789	0.400000	1.000000
2	6	0050807	0.400000	1.000000
2	6	0070842	0.400000	1.000000
2	6	0019904	0.400000	1.000000
2	6	1903862	0.400000	1.000000
2	6	1903007	0.400000	1.000000
2	6	0010623	0.400000	0.133333
2	6	0005575	0.400000	0.500000
2	6	0005102	0.400000	1.000000
2	6	0005654	0.400000	1.000000
2	6	0035556	0.400000	0.285714
2	6	0006511	0.400000	1.000000
2	6	0046034	0.400000	1.000000
2	6	0007281	0.400000	0.083333
2	6	0048471	0.400000	1.000000
2	6	0034098	0.400000	1.000000
2	6	0044459	0.400000	0.333333
2	6	0008150	0.400000	0.142857
2	6	0061857	0.400000	1.000000
2	6	0030970	0.400000	1.000000
2	6	1990009	0.400000	0.181818
2	6	0045595	0.400000	0.400000
2	6	0032991	0.400000	1.000000
2	6	0005488	0.400000	0.666667
2	6	0043005	0.400000	0.375000
2	6	0010498	0.400000	1.000000
2	6	0007166	0.400000	0.285714
2	6	0019985	0.400000	1.000000
2	6	0010494	0.400000	1.000000
2	6	0006734	0.400000	1.000000
2	6	0044427	0.400000	0.866667
2	6	0005488	0.400000	0.666667
2	6	0000790	0.400000	0.653846
2	6	0016887	0.400000	1.000000
2	6	0071712	0.400000	1.000000
2	6	0005515	0.400000	1.000000
2	6	0036513	0.400000	1.000000
2	6	0031593	0.400000	1.000000
2	6	0030323	0.400000	0.066667
2	6	0042802	0.400000	1.000000
2	6	0048871	0.400000	0.300000
2	6	0042288	0.400000	1.000000
2	6	0003674	0.400000	0.333333
2	6	0045664	0.400000	0.148148
2	6	0005524	0.400000	1.000000
2	6	0036435	0.400000	1.000000
2	6	0043161	0.400000	1.000000
2	6	0003674	0.400000	0.333333
2	6	0006919	0.400000	1.000000
2	6	0098978	0.400000	1.000000
2	6	0005737	0.400000	1.000000
2	6	0043231	0.400000	1.000000
2	6	0045732	0.400000	1.000000
2	6	0001216	0.400000	0.339286
2	6	0018279	0.400000	1.000000
2	6	0016236	0.400000	1.000000
2	6	2001171	0.400000	1.000000
2	6	0044877	0.400000	1.000000
2	6	0072389	0.400000	1.000000
2	6	0009887	0.400000	0.066667
2	6	0045202	0.400000	1.000000
2	6	0019903	0.400000	1.000000
2	6	0006950	0.400000	0.428571
2	6	0006464	0.400000	0.833333
2	6	1903715	0.400000	1.000000
2	6	0006888	0.400000	1.000000
2	6	0120038	0.400000	0.375000
2	6	0009653	0.400000	0.100000
2	6	0048588	0.400000	0.125000
2	6	0032436	0.400000	1.000000
2	6	1904949	0.400000	1.000000
2	6	0010604	0.400000	0.470588
2	6	0005102	0.400000	1.000000
2	6	0051228	0.400000	1.000000
2	6	1902262	0.400000	0.076923
2	6	1903817	0.400000	0.081081
2	6	0003674	0.400000	0.333333
2	6	0032510	0.400000	1.000000
2	6	0001880	0.400000	0.052632
2	6	0036515	0.400000	0.088889
2	6	0050776	0.400000	0.111111
2	6	0001934	0.400000	0.031250
2	6	0071363	0.400000	0.166667
2	6	0016567	0.400000	1.000000
2	6	0016320	0.400000	1.000000
2	6	0021543	0.400000	0.058824
2	6	0000278	0.400000	1.000000
2	6	0007030	0.400000	1.000000
2	6	0035871	0.400000	1.000000
2	6	0005737	0.400000	1.000000
2	6	0048185	0.400000	0.043478
2	6	0003059	0.400000	0.033333
2	6	0061099	0.400000	0.021739
2	6	0001641	0.400000	0.068966
2	6	0050789	0.400000	0.375000
2	6	0001954	0.400000	1.000000
2	6	0050679	0.400000	1.000000
2	6	0045766	0.400000	1.000000
2	6	0001525	0.400000	1.000000
2	6	0005515	0.400000	1.000000
2	6	1901492	0.400000	1.000000
2	6	0043169	0.400000	0.400000
2	6	0002052	0.400000	1.000000
2	6	0050930	0.400000	1.000000
2	6	0050794	0.400000	0.500000
2	6	0043231	0.400000	0.083333
2	6	0001938	0.400000	1.000000
2	6	0140110	0.400000	0.250000
2	6	0008083	0.400000	1.000000
2	6	0009887	0.400000	1.000000
2	6	1901698	0.400000	0.600000
2	6	0001666	0.400000	1.000000
2	6	0042056	0.400000	1.000000
2	6	0008285	0.400000	1.000000
2	6	0043068	0.400000	0.500000
2	6	0043536	0.400000	1.000000
2	6	0045776	0.400000	1.000000
2	6	0030947	0.400000	1.000000
2	6	0099522	0.400000	0.076923
2	6	0008284	0.400000	1.000000
2	6	1990830	0.400000	1.000000
2	6	0044424	0.400000	0.125000
2	6	0001934	0.400000	1.000000
2	6	0012505	0.400000	0.142857
2	6	0050731	0.400000	1.000000
2	6	0050714	0.400000	1.000000
2	6	0002040	0.400000	1.000000
2	6	0034436	0.400000	0.058824
2	6	0046835	0.400000	0.090909
2	6	0061723	0.400000	0.045455
2	6	0043982	0.400000	0.047619
2	6	0098609	0.400000	1.000000
2	6	0043227	0.400000	0.300000
2	6	0044424	0.400000	0.625000
2	6	0030950	0.400000	0.071429
2	6	0005515	0.400000	1.000000
2	6	0044424	0.400000	0.625000
2	6	0043009	0.400000	1.000000
2	6	1905520	0.400000	0.033333
2	6	0005829	0.400000	1.000000
2	6	0032496	0.400000	0.058824
2	6	0045746	0.400000	0.052632
2	6	0005654	0.400000	1.000000
2	6	0014002	0.400000	1.000000
2	6	0045335	0.400000	1.000000
2	6	0043067	0.400000	0.250000
2	6	0005515	0.400000	1.000000
2	6	0032655	0.400000	0.230769
2	6	0003712	0.400000	0.392857
2	6	0019904	0.400000	1.000000
2	6	0044464	0.400000	0.750000
2	6	0043403	0.400000	1.000000
2	6	0042995	0.400000	1.000000
2	6	0032967	0.400000	1.000000
2	6	0030424	0.400000	1.000000
2	6	0043005	0.400000	1.000000
2	6	0010975	0.400000	0.870968
2	6	0010043	0.400000	1.000000
2	6	0005198	0.400000	1.000000
2	6	0005737	0.400000	1.000000
2	6	0032355	0.400000	1.000000
2	6	0003725	0.400000	1.000000
2	6	0042802	0.400000	1.000000
2	6	0045103	0.400000	1.000000
2	6	1990904	0.400000	1.000000
2	6	0019901	0.400000	1.000000
2	6	0007568	0.400000	1.000000
2	6	0045109	0.400000	1.000000
2	6	0070307	0.400000	1.000000
2	6	0097110	0.400000	1.000000
2	6	0045098	0.400000	1.000000
2	6	0009987	0.400000	0.666667
2	6	0010628	0.400000	1.000000
2	6	0045444	0.400000	1.000000
2	6	1900147	0.400000	1.000000
2	6	0005200	0.400000	1.000000
2	6	0071346	0.400000	1.000000
2	6	0044297	0.400000	1.000000
2	6	0008022	0.400000	1.000000
2	6	0045824	0.400000	0.136364
2	6	0015433	0.400000	0.057143
2	6	0042802	0.400000	1.000000
2	6	0050770	0.400000	1.000000
2	6	0050868	0.400000	0.125000
2	6	0031252	0.400000	1.000000
2	6	1990036	0.400000	0.055556
2	6	0060252	0.400000	1.000000
2	6	0030055	0.400000	0.200000
2	6	0005623	0.400000	0.500000
2	6	0010977	0.400000	1.000000
2	6	0010632	0.400000	0.322581
2	6	0051721	0.400000	1.000000
2	6	0060020	0.400000	1.000000
2	6	0007060	0.400000	0.186047
2	6	0005844	0.400000	1.000000
2	6	0005882	0.400000	1.000000
2	6	0005488	0.400000	0.666667
2	6	0005212	0.400000	1.000000
2	6	0060395	0.400000	1.000000
2	6	0005488	0.400000	0.666667
2	6	0048568	0.400000	0.315789
2	6	0003918	0.400000	0.062500
2	6	0046040	0.400000	0.062500
2	6	0030296	0.400000	1.000000
2	6	0005634	0.400000	1.000000
2	6	0009725	0.400000	1.000000
2	6	0001666	0.400000	1.000000
2	6	0030229	0.400000	1.000000
2	6	0007166	0.400000	1.000000
2	6	0034189	0.400000	1.000000
2	6	0032550	0.400000	0.181818
2	6	0032869	0.400000	1.000000
2	6	0007507	0.400000	1.000000
2	6	0038026	0.400000	1.000000
2	6	0034436	0.400000	1.000000
2	6	1900006	0.400000	1.000000
2	6	0021517	0.400000	1.000000
2	6	0032496	0.400000	1.000000
2	6	0071222	0.400000	1.000000
2	6	0045860	0.400000	1.000000
2	6	0007584	0.400000	1.000000
2	6	0038025	0.400000	1.000000
2	6	2000112	0.400000	0.297297
2	6	0016925	0.400000	0.068966
2	6	0019538	0.400000	0.090909
2	6	0034437	0.400000	1.000000
2	6	0005515	0.400000	1.000000
2	6	0009986	0.400000	1.000000
2	6	0048813	0.400000	1.000000
2	6	0005615	0.400000	1.000000
2	6	0008654	0.400000	0.074074
2	6	0034447	0.400000	1.000000
2	6	0044464	0.400000	0.750000
2	6	0071347	0.400000	1.000000
2	6	0006810	0.400000	0.500000
2	6	0043984	0.400000	0.067797
2	6	0050896	0.400000	0.500000
2	6	0008150	0.400000	0.250000
2	6	0060443	0.400000	0.466667
2	6	0120036	0.400000	0.193548
2	6	0043103	0.400000	0.042553
2	6	0042493	0.400000	1.000000
2	6	0016020	0.400000	1.000000
2	6	0034185	0.400000	1.000000
2	6	0007224	0.400000	1.000000
2	6	0005768	0.400000	1.000000
2	6	0043066	0.400000	0.235294
2	6	0042147	0.400000	1.000000
2	6	0004725	0.400000	0.051282
2	6	0030510	0.400000	1.000000
2	6	0044424	0.400000	0.333333
2	6	0007416	0.400000	0.083333
2	6	0016903	0.400000	0.111111
2	6	0005515	0.400000	1.000000
2	6	0003886	0.400000	0.045455
2	6	0030904	0.400000	1.000000
2	6	0045630	0.400000	0.081967
2	6	0048471	0.400000	1.000000
2	6	0030228	0.400000	0.454545
2	6	0045944	0.400000	0.081081
2	6	0051240	0.400000	0.428571
2	6	0008333	0.400000	1.000000
2	6	0005764	0.400000	1.000000
2	6	0030897	0.400000	1.000000
2	6	0035456	0.400000	0.142857
2	6	0005515	0.400000	1.000000
2	6	0003674	0.400000	0.333333
2	6	0043167	0.400000	0.500000
2	6	0009448	0.400000	0.133333
2	6	0140013	0.400000	0.160000
2	6	0044877	0.400000	1.000000
2	6	0005770	0.400000	1.000000
2	6	0035604	0.400000	0.093750
2	6	0032400	0.400000	1.000000
2	6	0048568	0.400000	0.259259
2	6	0030220	0.400000	1.000000
2	6	0002376	0.400000	0.333333
2	6	0050896	0.400000	0.333333
2	6	0030284	0.400000	0.093750
2	6	0071439	0.400000	1.000000
2	6	1902569	0.400000	0.066667
2	6	0060135	0.400000	0.083333
2	6	0007163	0.400000	0.285714
2	6	0008150	0.400000	0.333333
2	6	0005764	0.400000	1.000000
2	6	0099513	0.400000	0.304348
2	6	0097159	0.400000	0.500000
2	6	0061025	0.400000	1.000000
2	6	0030136	0.400000	1.000000
2	6	0090330	0.400000	1.000000
2	6	0032963	0.400000	1.000000
2	6	0030199	0.400000	1.000000
2	6	0016616	0.400000	0.222222
2	6	0016192	0.400000	1.000000
2	6	0017185	0.400000	1.000000
2	6	0010604	0.400000	0.115385
2	6	0045842	0.400000	0.071429
2	6	0008542	0.400000	0.058824
2	6	0032418	0.400000	1.000000
2	6	0048471	0.400000	1.000000
2	6	0015031	0.400000	1.000000
2	6	0005770	0.400000	1.000000
2	6	0030123	0.400000	1.000000
2	6	0044464	0.400000	0.500000
2	6	0010629	0.400000	0.107143
2	6	0030348	0.400000	1.000000
2	6	0006886	0.400000	1.000000
2	6	0035855	0.400000	1.000000
2	6	0008021	0.400000	1.000000
2	6	0005737	0.400000	1.000000
2	6	0007032	0.400000	1.000000
2	6	0042297	0.400000	0.051282
2	6	0032515	0.400000	0.071429
2	6	0005764	0.400000	1.000000
2	6	0044878	0.400000	1.000000
2	6	0005770	0.400000	1.000000
2	6	0050794	0.400000	0.500000
2	6	0042221	0.400000	0.200000
2	6	0072319	0.400000	1.000000
2	6	0048471	0.400000	1.000000
2	6	0019076	0.400000	1.000000
2	6	0001934	0.400000	0.139535
2	6	0048844	0.400000	0.294118
2	6	0006821	0.400000	0.444444
2	6	0005813	0.400000	1.000000
2	6	0007033	0.400000	1.000000
2	6	1903774	0.400000	1.000000
2	6	1904315	0.400000	0.084746
2	6	0042127	0.400000	0.428571
2	6	0032466	0.400000	1.000000
2	6	0043162	0.400000	1.000000
2	6	0005774	0.400000	1.000000
2	6	0072359	0.400000	0.625000
2	6	0019899	0.400000	0.750000
2	6	0048666	0.400000	0.312500
2	6	0032481	0.400000	0.266667
2	6	0016197	0.400000	1.000000
2	6	0098797	0.400000	0.545455
2	6	0006900	0.400000	1.000000
2	6	0005515	0.400000	1.000000
2	6	0043227	0.400000	0.300000
2	6	0071709	0.400000	0.375000
2	6	0017048	0.400000	1.000000
2	6	0000922	0.400000	1.000000
2	6	0044446	0.400000	0.583333
2	6	1901215	0.400000	0.333333
2	6	0009838	0.400000	1.000000
2	6	0090304	0.400000	0.275862
2	6	0032880	0.400000	1.000000
2	6	0031346	0.400000	0.266667
2	6	0035589	0.400000	0.166667
2	6	0044424	0.400000	0.833333
2	6	0005768	0.400000	1.000000
2	6	0016192	0.400000	1.000000
2	6	0034058	0.400000	1.000000
2	6	0003712	0.400000	0.142857
2	6	0019787	0.400000	0.181818
2	6	0006622	0.400000	1.000000
2	6	0099513	0.400000	0.650000
2	6	0005524	0.400000	1.000000
2	6	0012505	0.400000	0.600000
2	6	0018212	0.400000	0.428571
2	6	0090543	0.400000	1.000000
2	6	1902188	0.400000	1.000000
2	6	0034341	0.400000	0.076923
2	6	0071549	0.400000	0.058824
2	6	0051561	0.400000	0.090909
2	6	0035902	0.400000	1.000000
2	6	0060445	0.400000	0.347826
2	6	0007155	0.400000	1.000000
2	6	0033093	0.400000	1.000000
2	6	0097421	0.400000	1.000000
2	6	0051087	0.400000	1.000000
2	6	0071222	0.400000	1.000000
2	6	0060541	0.400000	0.545455
2	6	0005178	0.400000	1.000000
2	6	0051260	0.400000	1.000000
2	6	0001890	0.400000	1.000000
2	6	0031589	0.400000	1.000000
2	6	0005737	0.400000	1.000000
2	6	0005201	0.400000	1.000000
2	6	0001889	0.400000	1.000000
2	6	0043231	0.400000	0.692308
2	6	0042802	0.400000	1.000000
2	6	0009897	0.400000	1.000000
2	6	0042803	0.400000	1.000000
2	6	2000026	0.400000	0.222222
2	6	0005576	0.400000	1.000000
2	6	0019221	0.400000	0.242424
2	6	0062023	0.400000	1.000000
2	6	0008514	0.400000	0.052632
2	6	0005615	0.400000	1.000000
2	6	0010165	0.400000	1.000000
2	6	0033591	0.400000	1.000000
2	6	0005518	0.400000	1.000000
2	6	0006464	0.400000	0.086957
2	6	0004674	0.400000	0.055556
2	6	0007010	0.400000	0.333333
2	6	0045617	0.400000	0.083333
2	6	0019865	0.400000	1.000000
2	6	0051464	0.400000	0.069767
2	6	1901984	0.400000	0.076923
2	6	0004830	0.400000	1.000000
2	6	0044459	0.400000	0.750000
2	6	0005739	0.400000	1.000000
2	6	0001570	0.400000	1.000000
2	6	0005886	0.400000	1.000000
2	6	0043280	0.400000	0.017241
2	6	0065007	0.400000	0.052632
2	6	0006436	0.400000	1.000000
2	6	0010955	0.400000	0.022727
2	6	1990825	0.400000	0.066667
2	6	0016338	0.400000	0.043478
2	6	0003831	0.400000	1.000000
2	6	0005829	0.400000	1.000000
2	6	0016234	0.400000	1.000000
2	6	0005737	0.400000	1.000000
2	6	0005730	0.400000	1.000000
2	6	0097635	0.400000	1.000000
2	6	0016605	0.400000	1.000000
2	6	0034274	0.400000	1.000000
2	6	0045580	0.400000	0.037037
2	6	0005635	0.400000	1.000000
2	6	0035973	0.400000	1.000000
2	6	0005886	0.400000	1.000000
2	6	0005575	0.400000	0.250000
2	6	0005634	0.400000	1.000000
2	6	0061155	0.400000	0.027778
2	6	0033292	0.400000	0.080000
2	6	0005776	0.400000	1.000000
2	6	1904209	0.400000	0.021277
2	6	0020028	0.400000	0.033333
2	6	0006364	0.400000	1.000000
2	6	0034388	0.400000	1.000000
2	6	0008585	0.400000	0.111111
2	6	0030516	0.400000	1.000000
2	6	0032040	0.400000	1.000000
2	6	0001895	0.400000	1.000000
2	6	0051425	0.400000	0.000000
2	6	0006991	0.400000	0.083333
2	6	0050661	0.400000	0.000000
2	6	0030506	0.400000	0.000000
2	6	0034198	0.400000	1.000000
2	6	0012505	0.400000	0.142857
2	6	0006950	0.400000	0.176471
2	6	0002125	0.400000	0.045455
2	6	0032008	0.400000	1.000000
2	6	1902108	0.400000	0.055556
2	6	0031623	0.400000	0.064516
2	6	0005381	0.400000	0.024390
2	6	2000809	0.400000	0.062500
2	6	0050839	0.400000	0.023256
2	6	0021549	0.400000	0.040000
2	6	0006464	0.400000	0.038462
2	6	0046501	0.400000	0.040000
2	6	0090091	0.400000	0.083333
2	6	0098727	0.400000	0.166667
2	6	0033673	0.400000	1.000000
2	6	0003084	0.400000	1.000000
2	6	0006355	0.400000	0.210526
2	6	1903288	0.400000	1.000000
2	6	0014009	0.400000	0.086957
2	6	0007178	0.400000	0.714286
2	6	0060009	0.400000	0.054054
2	6	0007417	0.400000	0.117647
2	6	0004896	0.400000	0.666667
2	6	0010923	0.400000	1.000000
2	6	0009888	0.400000	0.142857
2	6	0010033	0.400000	0.333333
2	6	0050808	0.400000	0.142857
2	6	0016020	0.400000	1.000000
2	6	0004672	0.400000	1.000000
2	6	2000651	0.400000	1.000000
2	6	0006811	0.400000	1.000000
2	6	0032502	0.400000	0.200000
2	6	0010608	0.400000	0.375000
2	6	0005515	0.400000	1.000000
2	6	0004866	0.400000	0.435484
2	6	0043583	0.400000	0.111111
2	6	0046777	0.400000	1.000000
2	6	0030295	0.400000	1.000000
2	6	0002028	0.400000	1.000000
2	6	0034260	0.400000	1.000000
2	6	0050789	0.400000	0.750000
2	6	0070887	0.400000	0.500000
2	6	0030717	0.400000	0.047619
2	6	1904358	0.400000	0.238095
2	6	0006357	0.400000	0.200000
2	6	0030334	0.400000	0.444444
2	6	0044057	0.400000	0.500000
2	6	0043066	0.400000	0.333333
2	6	0071277	0.400000	1.000000
2	6	0005515	0.400000	1.000000
2	6	0090263	0.400000	1.000000
2	6	0034115	0.400000	1.000000
2	6	0010820	0.400000	1.000000
2	6	0019902	0.400000	1.000000
2	6	0005524	0.400000	1.000000
2	6	0043229	0.400000	0.625000
2	6	0044424	0.400000	0.833333
2	6	1990869	0.400000	1.000000
2	6	0021536	0.400000	0.090909
2	6	0060627	0.400000	0.571429
2	6	0005829	0.400000	1.000000
2	6	0098797	0.400000	0.214286
2	6	0061952	0.400000	0.080000
2	6	0003674	0.400000	0.333333
2	6	0050801	0.400000	1.000000
2	6	0005488	0.400000	0.666667
2	6	0045595	0.400000	0.666667
2	6	0019870	0.400000	1.000000
2	6	0051881	0.400000	0.375000
2	6	0050877	0.400000	0.187500
2	6	0009653	0.400000	0.142857
2	6	0004674	0.400000	1.000000
2	6	0005575	0.400000	0.500000
2	6	0098969	0.400000	0.097561
2	6	0090188	0.400000	1.000000
2	6	0012505	0.400000	0.428571
2	6	0031227	0.400000	0.304348
2	6	0005923	0.400000	1.000000
2	6	0072156	0.400000	1.000000
2	6	0005515	0.400000	1.000000
2	6	0010766	0.400000	1.000000
2	6	0022402	0.400000	0.153846
2	6	0060261	0.400000	0.100000
2	6	0035556	0.400000	1.000000
2	6	0051257	0.400000	0.060606
2	6	0045820	0.400000	0.070175
2	6	0009887	0.400000	1.000000
2	6	0044464	0.400000	0.750000
2	6	0043568	0.400000	1.000000
2	6	0044424	0.400000	0.833333
2	6	0090659	0.400000	0.125000
2	6	0048663	0.400000	1.000000
2	6	0009987	0.400000	0.400000
2	6	0042221	0.400000	0.181818
2	6	0021797	0.400000	1.000000
2	6	1904954	0.400000	1.000000
2	6	0009986	0.400000	1.000000
2	6	0006996	0.400000	0.250000
2	6	0061184	0.400000	1.000000
2	6	0014902	0.400000	1.000000
2	6	0008150	0.400000	0.200000
2	6	2000059	0.400000	1.000000
2	6	0021527	0.400000	1.000000
2	6	1990403	0.400000	1.000000
2	6	0051962	0.400000	0.600000
2	6	0071542	0.400000	1.000000
2	6	0044464	0.400000	0.750000
2	6	1990909	0.400000	1.000000
2	6	0036094	0.400000	0.500000
2	6	1990904	0.400000	0.500000
2	6	0015630	0.400000	0.416667
2	6	0008284	0.400000	1.000000
2	6	0005125	0.400000	1.000000
2	6	0016020	0.400000	0.333333
2	6	0070365	0.400000	1.000000
2	6	0030901	0.400000	1.000000
2	6	0022008	0.400000	1.000000
2	6	0002520	0.400000	0.571429
2	6	0030512	0.400000	1.000000
2	6	0021551	0.400000	1.000000
2	6	0005622	0.400000	0.666667
2	6	0036520	0.400000	1.000000
2	6	0001658	0.400000	1.000000
2	6	0046872	0.400000	0.333333
2	6	0022004	0.400000	1.000000
2	6	0042770	0.400000	1.000000
2	6	0030509	0.400000	1.000000
2	6	0050877	0.400000	0.181818
2	6	0022408	0.400000	1.000000
2	6	0019904	0.400000	1.000000
2	6	0033278	0.400000	1.000000
2	6	0003674	0.400000	0.333333
2	6	0060061	0.400000	1.000000
2	6	0031100	0.400000	1.000000
2	6	0005575	0.400000	0.500000
2	6	0061980	0.400000	0.500000
2	6	0005102	0.400000	1.000000
2	6	0031090	0.400000	0.181818
2	6	0005515	0.400000	1.000000
2	6	0045686	0.400000	0.342857
2	6	0045944	0.400000	1.000000
2	6	0043066	0.400000	1.000000
2	6	0005576	0.400000	1.000000
2	6	0005488	0.400000	0.666667
2	6	0016055	0.400000	1.000000
2	6	0009898	0.400000	0.250000
2	6	0045747	0.400000	1.000000
2	6	0090344	0.400000	1.000000
2	6	1904948	0.400000	1.000000
2	6	0005737	0.400000	1.000000
2	6	0007165	0.400000	1.000000
2	6	0045165	0.400000	1.000000
2	6	0045596	0.400000	1.000000
2	6	0071425	0.400000	1.000000
2	6	0007267	0.400000	1.000000
2	6	0071375	0.400000	1.000000
2	6	0010812	0.400000	1.000000
2	6	0012505	0.400000	0.600000
2	6	0045893	0.400000	1.000000
2	6	0030917	0.400000	1.000000
2	6	0033077	0.400000	1.000000
2	6	0015175	0.400000	0.044444
2	6	0007079	0.400000	0.060606
2	6	0019896	0.400000	0.074074
2	6	0007621	0.400000	0.083333
2	6	0089717	0.400000	0.200000
2	6	0034613	0.400000	1.000000
2	6	0001503	0.400000	0.375000
2	6	0090245	0.400000	1.000000
2	6	0060255	0.400000	0.500000
2	6	0050854	0.400000	0.461538
2	6	0021675	0.400000	0.583333
2	6	0007267	0.400000	1.000000
2	6	0001819	0.400000	1.000000
2	6	0030901	0.400000	1.000000
2	6	0005515	0.400000	1.000000
2	6	0043121	0.400000	0.600000
2	6	0001947	0.400000	1.000000
2	6	0007389	0.400000	0.750000
2	6	0048018	0.400000	1.000000
2	6	0098978	0.400000	1.000000
2	6	0022414	0.400000	0.250000
2	6	0005788	0.400000	1.000000
2	6	0002092	0.400000	1.000000
2	6	0030097	0.400000	1.000000
2	6	0090676	0.400000	1.000000
2	6	0019900	0.400000	0.600000
2	6	0005576	0.400000	1.000000
2	6	0060923	0.400000	1.000000
2	6	0045944	0.400000	1.000000
2	6	0003136	0.400000	1.000000
2	6	2000049	0.400000	1.000000
2	6	0009986	0.400000	1.000000
2	6	0016055	0.400000	1.000000
2	6	0048103	0.400000	1.000000
2	6	0030890	0.400000	1.000000
2	6	0099527	0.400000	1.000000
2	6	1903522	0.400000	0.400000
2	6	1990909	0.400000	1.000000
2	6	0007368	0.400000	1.000000
2	6	0050770	0.400000	1.000000
2	6	0003674	0.400000	0.333333
2	6	0045595	0.400000	1.000000
2	6	0099529	0.400000	0.406250
2	6	0008284	0.400000	1.000000
2	6	0009952	0.400000	1.000000
2	6	0062009	0.400000	1.000000
2	6	0005912	0.400000	0.200000
2	6	0048843	0.400000	1.000000
2	6	0061184	0.400000	1.000000
2	6	0005102	0.400000	1.000000
2	6	0010977	0.400000	1.000000
2	6	2000347	0.400000	1.000000
2	6	0033138	0.400000	1.000000
2	6	0045893	0.400000	1.000000
2	6	0032092	0.400000	1.000000
2	6	0042472	0.400000	1.000000
2	6	1905606	0.400000	1.000000
2	6	0001819	0.400000	1.000000
2	6	0016788	0.400000	0.166667
2	6	0005575	0.400000	0.500000
2	6	0021766	0.400000	1.000000
2	6	1902494	0.400000	0.500000
2	6	1903078	0.400000	1.000000
2	6	0001216	0.400000	0.894737
2	6	0090263	0.400000	1.000000
2	6	0001701	0.400000	1.000000
2	6	0001756	0.400000	1.000000
2	6	0010628	0.400000	1.000000
2	6	0022008	0.400000	1.000000
2	6	0030509	0.400000	1.000000
2	6	0043229	0.400000	0.375000
2	6	0007165	0.400000	1.000000
2	6	0010854	0.400000	0.227273
2	6	0033278	0.400000	1.000000
2	6	0035257	0.400000	0.444444
2	6	0001934	0.400000	1.000000
2	6	0071542	0.400000	1.000000
2	6	0098589	0.400000	0.214286
2	6	0061098	0.400000	1.000000
2	6	0048856	0.400000	0.600000
2	6	0003713	0.400000	1.000000
2	6	0005102	0.400000	1.000000
2	6	0038023	0.400000	0.200000
2	6	0030182	0.400000	1.000000
2	6	0001649	0.400000	1.000000
2	6	0030879	0.400000	1.000000
2	6	0019904	0.400000	1.000000
2	6	0045860	0.400000	1.000000
2	6	1901215	0.400000	1.000000
2	6	0005488	0.400000	0.666667
2	6	0019373	0.400000	0.086957
2	6	0070527	0.400000	1.000000
2	6	0033681	0.400000	0.047619
2	6	0017016	0.400000	0.428571
2	6	0044464	0.400000	0.750000
2	6	0019887	0.400000	0.477273
2	6	2000179	0.400000	1.000000
2	6	2000081	0.400000	1.000000
2	6	2000727	0.400000	1.000000
2	6	0043254	0.400000	0.500000
2	6	0043231	0.400000	0.450000
2	6	1904339	0.400000	1.000000
2	6	0039706	0.400000	1.000000
2	6	1905858	0.400000	0.555556
2	6	0043280	0.400000	1.000000
2	6	0036342	0.400000	1.000000
2	6	0004722	0.400000	0.064516
2	6	1990180	0.400000	0.060606
2	6	0001838	0.400000	1.000000
2	6	0008150	0.400000	0.333333
2	6	0005737	0.400000	1.000000
2	6	0005794	0.400000	1.000000
2	6	0005788	0.400000	1.000000
2	6	0006464	0.400000	0.111111
2	6	0001817	0.400000	0.428571
2	6	0050954	0.400000	0.166667
2	6	0060070	0.400000	1.000000
2	6	0003407	0.400000	1.000000
2	6	0048666	0.400000	0.866667
2	6	0044424	0.400000	0.833333
2	6	0072164	0.400000	1.000000
2	6	2000066	0.400000	1.000000
2	6	0010629	0.400000	1.000000
2	6	0001823	0.400000	1.000000
2	6	0046328	0.400000	0.222222
2	6	0040037	0.400000	1.000000
2	6	0051179	0.400000	0.250000
2	6	0022407	0.400000	1.000000
2	6	1903508	0.400000	0.852941
2	6	0005515	0.400000	1.000000
2	6	0033077	0.400000	1.000000
2	6	0042509	0.400000	0.242424
2	6	0032349	0.400000	1.000000
2	6	0003676	0.400000	0.333333
2	6	0008045	0.400000	1.000000
2	6	0031012	0.400000	1.000000
2	6	0043062	0.400000	0.250000
2	6	0071392	0.400000	1.000000
2	6	0008092	0.400000	0.750000
2	6	0072273	0.400000	1.000000
2	6	0048856	0.400000	1.000000
2	6	0005102	0.400000	1.000000
2	6	0001656	0.400000	1.000000
2	6	0051145	0.400000	1.000000
2	6	0043547	0.400000	1.000000
2	6	0003674	0.400000	0.333333
2	6	0048731	0.400000	0.555556
2	6	0051894	0.400000	1.000000
2	6	0048660	0.400000	0.500000
2	6	0005575	0.400000	0.500000
2	6	0060748	0.400000	1.000000
2	6	0033080	0.400000	1.000000
2	6	0009267	0.400000	1.000000
2	6	0030182	0.400000	1.000000
2	6	0061205	0.400000	1.000000
2	6	0005488	0.400000	0.666667
2	6	0030336	0.400000	1.000000
2	6	0035239	0.400000	1.000000
2	6	0005575	0.400000	0.500000
2	6	0006355	0.400000	0.558824
2	6	0035567	0.400000	1.000000
2	6	0072006	0.400000	1.000000
2	6	0007435	0.400000	1.000000
2	6	2000225	0.400000	1.000000
2	6	0035206	0.400000	1.000000
2	6	0001658	0.400000	1.000000
2	6	0005109	0.400000	1.000000
2	6	2000180	0.400000	1.000000
2	6	0015075	0.400000	0.117647
2	6	0060993	0.400000	1.000000
2	6	0048599	0.400000	1.000000
2	6	0003674	0.400000	0.333333
2	6	0007548	0.400000	1.000000
2	6	0007276	0.400000	1.000000
2	6	0034705	0.400000	0.076923
2	6	0043229	0.400000	0.625000
2	6	0003674	0.400000	0.333333
2	6	0045836	0.400000	1.000000
2	6	0045892	0.400000	1.000000
2	6	0008150	0.400000	0.333333
2	6	2000019	0.400000	1.000000
2	6	0005615	0.400000	1.000000
2	6	0060231	0.400000	1.000000
2	6	0051259	0.400000	0.166667
2	6	0048856	0.400000	1.000000
2	6	0072033	0.400000	1.000000
2	6	0046069	0.400000	0.033333
2	6	0061184	0.400000	1.000000
2	6	0046638	0.400000	0.266667
2	6	0051496	0.400000	1.000000
2	6	0061041	0.400000	0.538462
2	6	0010212	0.400000	0.153846
2	6	0010894	0.400000	1.000000
2	6	0061369	0.400000	1.000000
2	6	0045596	0.400000	1.000000
2	6	0006436	0.400000	0.043478
2	6	0061631	0.400000	0.068966
2	6	0016055	0.400000	1.000000
2	6	0046040	0.400000	0.058824
2	6	0044459	0.400000	0.230769
2	6	0035065	0.400000	0.333333
2	6	0006310	0.400000	1.000000
2	6	0005576	0.400000	0.111111
2	6	0043142	0.400000	1.000000
2	6	0006261	0.400000	1.000000
2	6	0005515	0.400000	1.000000
2	6	0048471	0.400000	1.000000
2	6	0030174	0.400000	1.000000
2	6	0033567	0.400000	1.000000
2	6	0005634	0.400000	1.000000
2	6	0050896	0.400000	0.090909
2	6	0015108	0.400000	0.066667
2	6	1905348	0.400000	0.105263
2	6	0006282	0.400000	1.000000
2	6	0060463	0.400000	0.040000
2	6	0071393	0.400000	0.071429
2	6	0042802	0.400000	1.000000
2	6	0014896	0.400000	0.071429
2	6	0046755	0.400000	0.058824
2	6	0005737	0.400000	1.000000
2	6	0005488	0.400000	0.666667
2	6	0044422	0.400000	0.125000
2	6	0043227	0.400000	0.125000
2	6	0006911	0.400000	0.064516
2	6	0016020	0.400000	0.142857
2	6	0061630	0.400000	1.000000
2	6	0005515	0.400000	1.000000
2	6	0051493	0.400000	0.142857
2	6	0003674	0.400000	0.333333
2	6	0005829	0.400000	1.000000
2	6	0045732	0.400000	1.000000
2	6	0046967	0.400000	0.052632
2	6	0005575	0.400000	0.166667
2	6	0099635	0.400000	0.032258
2	6	0098968	0.400000	0.039216
2	6	1904316	0.400000	0.045455
2	6	0071482	0.400000	0.129032
2	6	0005634	0.400000	1.000000
2	6	0006974	0.400000	0.291667
2	6	0071013	0.400000	1.000000
2	6	0006283	0.400000	1.000000
2	6	0071007	0.400000	1.000000
2	6	0000349	0.400000	1.000000
2	6	0030854	0.400000	0.029412
2	6	0000974	0.400000	1.000000
2	6	0006351	0.400000	1.000000
2	6	0000398	0.400000	1.000000
2	6	0015377	0.400000	0.024390
2	6	0051414	0.400000	0.052632
2	6	0000132	0.400000	0.070175
2	6	0030072	0.400000	0.046512
2	6	0032501	0.400000	0.200000
2	6	0070914	0.400000	1.000000
2	6	0005737	0.400000	1.000000
2	6	0071942	0.400000	1.000000
2	6	0005737	0.400000	1.000000
2	6	1901990	0.400000	1.000000
2	6	0006281	0.400000	1.000000
2	6	0010224	0.400000	1.000000
2	6	0043009	0.400000	0.090909
2	6	0090185	0.400000	0.176471
2	6	0000111	0.400000	1.000000
2	6	0012505	0.400000	0.428571
2	6	0005730	0.400000	1.000000
2	6	0072053	0.400000	0.071429
2	6	0006948	0.400000	0.062500
2	6	0010996	0.400000	1.000000
2	6	0005739	0.400000	1.000000
2	6	0044877	0.400000	1.000000
2	6	0000109	0.400000	1.000000
2	6	0043227	0.400000	0.333333
2	6	0060795	0.400000	0.095238
2	6	0061061	0.400000	0.142857
2	6	0043231	0.400000	1.000000
2	6	0021542	0.400000	0.050000
2	6	0006298	0.400000	1.000000
2	6	0005886	0.400000	1.000000
2	6	0000715	0.400000	1.000000
2	6	0090102	0.400000	0.071429
2	6	0002253	0.400000	0.071429
2	6	0050794	0.400000	0.166667
2	6	0005730	0.400000	1.000000
2	6	0060041	0.400000	1.000000
2	6	0034702	0.400000	0.062500
2	6	0006310	0.400000	1.000000
2	6	0008409	0.400000	1.000000
2	6	0034097	0.400000	0.142857
2	6	0030182	0.400000	1.000000
2	6	0016235	0.400000	1.000000
2	6	0016070	0.400000	1.000000
2	6	0005515	0.400000	1.000000
2	6	0004534	0.400000	1.000000
2	6	0032653	0.400000	0.125000
2	6	0005634	0.400000	1.000000
2	6	0000175	0.400000	1.000000
2	6	0021766	0.400000	1.000000
2	6	2000611	0.400000	0.050000
2	6	0008009	0.400000	0.081081
2	6	0033590	0.400000	0.062500
2	6	0005375	0.400000	0.044444
2	6	0016070	0.400000	0.000000
2	6	0002040	0.400000	0.000000
2	6	0002862	0.400000	0.000000
2	6	0140110	0.400000	0.250000
2	6	0031110	0.400000	0.000000
2	6	0060460	0.400000	0.000000
2	6	0030903	0.400000	1.000000
2	6	0033613	0.400000	1.000000
2	6	0030857	0.400000	1.000000
2	6	0005829	0.400000	1.000000
2	6	0003677	0.400000	0.750000
2	6	0048018	0.400000	0.421053
2	6	0071300	0.400000	1.000000
2	6	0033148	0.400000	1.000000
2	6	0045893	0.400000	1.000000
2	6	1901700	0.400000	0.307692
2	6	0005737	0.400000	1.000000
2	6	0005654	0.400000	1.000000
2	6	0008283	0.400000	1.000000
2	6	0006355	0.400000	0.558824
2	6	0030414	0.400000	0.307692
2	6	0006974	0.400000	1.000000
2	6	0035329	0.400000	1.000000
2	6	0005667	0.400000	1.000000
2	6	0005515	0.400000	1.000000
2	6	0003143	0.400000	1.000000
2	6	0060242	0.400000	1.000000
2	6	0009966	0.400000	0.800000
2	6	0072307	0.400000	1.000000
2	6	0008284	0.400000	1.000000
2	6	0097447	0.400000	0.250000
2	6	0061026	0.400000	1.000000
2	6	0043433	0.400000	0.487179
2	6	0004470	0.400000	0.100000
2	6	0071480	0.400000	1.000000
2	6	0003015	0.400000	1.000000
2	6	0048176	0.400000	0.307692
2	6	0010628	0.400000	0.600000
2	6	0044428	0.400000	0.769231
2	6	0090263	0.400000	1.000000
2	6	0010837	0.400000	1.000000
2	6	0060487	0.400000	1.000000
2	6	0000978	0.400000	1.000000
2	6	0006612	0.400000	0.043478
2	6	0016020	0.400000	1.000000
2	6	0009987	0.400000	0.666667
2	6	0005575	0.400000	0.500000
2	6	0048368	0.400000	1.000000
2	6	0019899	0.400000	0.750000
2	6	0036477	0.400000	0.375000
2	6	0043169	0.400000	0.400000
2	6	0060045	0.400000	1.000000
2	6	0008150	0.400000	0.500000
2	6	0008150	0.400000	0.500000
2	6	0032570	0.400000	1.000000
2	6	0003674	0.400000	0.333333
2	6	0072538	0.400000	0.166667
2	6	0001775	0.400000	0.500000
2	6	0050847	0.400000	1.000000
2	6	1990443	0.400000	0.080000
2	6	0021549	0.400000	0.411765
2	6	0045926	0.400000	0.375000
2	6	0044424	0.400000	0.833333
2	6	0008134	0.400000	1.000000
2	6	0006568	0.400000	0.076923
2	6	0044424	0.400000	0.833333
2	6	0042221	0.400000	0.250000
2	6	0014910	0.400000	0.363636
2	6	0033572	0.400000	0.052632
2	6	0048255	0.400000	1.000000
2	6	0043021	0.400000	1.000000
2	6	0009719	0.400000	0.125000
2	6	0008289	0.400000	1.000000
2	6	0035091	0.400000	0.428571
2	6	0043227	0.400000	0.200000
2	6	0003730	0.400000	1.000000
2	6	0048477	0.400000	1.000000
2	6	0045182	0.400000	1.000000
2	6	0005737	0.400000	1.000000
2	6	0051100	0.400000	1.000000
2	6	0120162	0.400000	1.000000
2	6	0005102	0.400000	0.400000
2	6	0032501	0.400000	0.142857
2	6	0048599	0.400000	1.000000
2	6	0006890	0.400000	0.083333
2	6	0042221	0.400000	0.125000
2	6	0000981	0.400000	0.500000
2	6	0003222	0.400000	0.083333
2	6	0002175	0.400000	0.071429
2	6	0015811	0.400000	0.043478
2	6	0005515	0.400000	1.000000
2	6	0008150	0.400000	0.142857
2	6	0031982	0.400000	1.000000
2	6	0042802	0.400000	1.000000
2	6	0003674	0.400000	0.333333
2	6	0043209	0.400000	1.000000
2	6	0045202	0.400000	1.000000
2	6	0030234	0.400000	1.000000
2	6	0005829	0.400000	1.000000
2	6	0005515	0.400000	1.000000
2	6	0030971	0.400000	1.000000
2	6	0045664	0.400000	1.000000
2	6	0019904	0.400000	1.000000
2	6	0098793	0.400000	1.000000
2	6	0050789	0.400000	0.300000
2	6	0006605	0.400000	1.000000
2	6	0005588	0.400000	0.062500
2	6	0005575	0.400000	0.500000
2	6	2001171	0.400000	0.093023
2	6	0030422	0.400000	0.095238
2	6	0006265	0.400000	0.066667
2	6	0019899	0.400000	1.000000
2	6	0035335	0.400000	0.114286
2	6	0014704	0.400000	1.000000
2	6	0043066	0.400000	1.000000
2	6	0007088	0.400000	1.000000
2	6	0005737	0.400000	1.000000
2	6	0098794	0.400000	0.625000
2	6	0003779	0.400000	1.000000
2	6	2000649	0.400000	1.000000
2	6	0017080	0.400000	1.000000
2	6	0005829	0.400000	1.000000
2	6	0002028	0.400000	1.000000
2	6	0005886	0.400000	1.000000
2	6	0005515	0.400000	1.000000
2	6	0060561	0.400000	0.142857
2	6	0048678	0.400000	0.100000
2	6	0006650	0.400000	0.178571
2	6	1901739	0.400000	0.263158
2	6	0005488	0.400000	0.666667
2	6	0042802	0.400000	1.000000
2	6	0046982	0.400000	1.000000
2	6	0050774	0.400000	1.000000
2	6	0006172	0.400000	0.073529
2	6	0097159	0.400000	0.500000
2	6	0019904	0.400000	1.000000
2	6	0042921	0.400000	1.000000
2	6	0033038	0.400000	0.074074
2	6	0035259	0.400000	1.000000
2	6	0048588	0.400000	0.133333
2	6	0003417	0.400000	0.092308
2	6	0001824	0.400000	0.096154
2	6	1902894	0.400000	1.000000
2	6	0000978	0.400000	1.000000
2	6	2000112	0.400000	0.578947
2	6	0005634	0.400000	1.000000
2	6	0005737	0.400000	1.000000
2	6	0009952	0.400000	1.000000
2	6	0034696	0.400000	1.000000
2	6	0000122	0.400000	1.000000
2	6	0060840	0.400000	0.357143
2	6	0003676	0.400000	0.833333
2	6	0010628	0.400000	1.000000
2	6	0009953	0.400000	0.777778
2	6	0003677	0.400000	1.000000
2	6	0006355	0.400000	1.000000
2	6	0030246	0.400000	0.500000
2	6	0008150	0.400000	0.250000
2	6	0006403	0.400000	1.000000
2	6	0061052	0.400000	1.000000
2	6	0031519	0.400000	1.000000
2	6	0005575	0.400000	0.166667
2	6	0034644	0.400000	1.000000
2	6	0046983	0.400000	0.750000
2	6	0005575	0.400000	0.166667
2	6	0019049	0.400000	0.071429
2	6	1905145	0.400000	0.307692
2	6	0071347	0.400000	1.000000
2	6	0003674	0.400000	0.333333
2	6	0010629	0.400000	1.000000
2	6	0000400	0.400000	1.000000
2	6	0000724	0.400000	1.000000
2	6	0009888	0.400000	0.333333
2	6	0031011	0.400000	1.000000
2	6	0043231	0.400000	0.900000
2	6	0046332	0.400000	1.000000
2	6	0000723	0.400000	0.444444
2	6	0005575	0.400000	0.166667
2	6	1903515	0.400000	0.083333
2	6	0005654	0.400000	1.000000
2	6	0044444	0.400000	0.857143
2	6	0006974	0.400000	1.000000
2	6	0002859	0.400000	0.088889
2	6	0044212	0.400000	1.000000
2	6	0086009	0.400000	0.153846
2	6	0048763	0.400000	0.060345
2	6	0043565	0.400000	1.000000
2	6	0009653	0.400000	0.375000
2	6	0003700	0.400000	1.000000
2	6	0045778	0.400000	1.000000
2	6	0048869	0.400000	0.222222
2	6	0001227	0.400000	1.000000
2	6	0005515	0.400000	1.000000
2	6	0005515	0.400000	1.000000
2	6	0061036	0.400000	1.000000
2	6	0005488	0.400000	0.666667
2	6	0016604	0.400000	1.000000
2	6	0051138	0.400000	1.000000
2	6	0034504	0.400000	1.000000
2	6	0045944	0.400000	1.000000
2	6	0005886	0.400000	1.000000
2	6	0016192	0.400000	0.166667
2	6	0035116	0.400000	1.000000
2	6	0003677	0.400000	1.000000
2	6	0005515	0.400000	1.000000
2	6	0008285	0.400000	1.000000
2	6	0008022	0.400000	1.000000
2	6	0009952	0.400000	1.000000
2	6	0001501	0.400000	1.000000
2	6	0051385	0.400000	0.058824
2	6	0000980	0.400000	1.000000
2	6	0045892	0.400000	1.000000
2	6	0003674	0.400000	0.333333
2	6	0031981	0.400000	0.944444
2	6	0016605	0.400000	1.000000
2	6	0003690	0.400000	1.000000
2	6	0006355	0.400000	1.000000
2	6	0005654	0.400000	1.000000
2	6	0042733	0.400000	1.000000
2	6	0043065	0.400000	1.000000
2	6	0001216	0.400000	0.894737
2	6	0045893	0.400000	1.000000
2	6	0098772	0.400000	0.181818
2	6	0030030	0.400000	0.090909
2	6	0048133	0.400000	1.000000
2	6	0019904	0.400000	1.000000
2	6	0036477	0.400000	0.375000
2	6	0002698	0.400000	0.333333
2	6	0042803	0.400000	1.000000
2	6	0019901	0.400000	0.500000
2	6	0005575	0.400000	0.500000
2	6	0009880	0.400000	1.000000
2	6	0005277	0.400000	0.051282
2	6	0004726	0.400000	0.040000
2	6	0035137	0.400000	1.000000
2	6	0098789	0.400000	0.038462
2	6	0050681	0.400000	1.000000
2	6	0006974	0.400000	1.000000
2	6	0003700	0.400000	1.000000
2	6	0034504	0.400000	1.000000
2	6	0001227	0.400000	1.000000
2	6	2000677	0.400000	1.000000
2	6	0045596	0.400000	0.333333
2	6	0005634	0.400000	1.000000
2	6	0003677	0.400000	1.000000
2	6	0032496	0.400000	0.105263
2	6	0022900	0.400000	0.181818
2	6	0046872	0.400000	0.333333
2	6	0009987	0.400000	0.333333
2	6	0045444	0.400000	1.000000
2	6	0031410	0.400000	0.533333
2	6	0042981	0.400000	1.000000
2	6	0043249	0.400000	1.000000
2	6	0006110	0.400000	1.000000
2	6	0045670	0.400000	1.000000
2	6	0019900	0.400000	0.666667
2	6	0031226	0.400000	0.230769
2	6	0021587	0.400000	0.333333
2	6	0035035	0.400000	1.000000
2	6	0097680	0.400000	1.000000
2	6	0016301	0.400000	0.125000
2	6	0000381	0.400000	1.000000
2	6	0045746	0.400000	1.000000
2	6	0006355	0.400000	1.000000
2	6	0000122	0.400000	1.000000
2	6	0003407	0.400000	0.388889
2	6	0043565	0.400000	1.000000
2	6	0006351	0.400000	1.000000
2	6	0005488	0.400000	0.666667
2	6	0016581	0.400000	1.000000
2	6	0018393	0.400000	0.230769
2	6	0048732	0.400000	0.583333
2	6	0005217	0.400000	0.071429
2	6	0051216	0.400000	1.000000
2	6	0051092	0.400000	1.000000
2	6	0097458	0.400000	0.428571
2	6	0050966	0.400000	0.086957
2	6	0015108	0.400000	0.068966
2	6	0030899	0.400000	0.083333
2	6	0004129	0.400000	0.070175
2	6	0048731	0.400000	0.037037
2	6	0005654	0.400000	1.000000
2	6	0097458	0.400000	0.272727
2	6	0006974	0.400000	0.035714
2	6	0061138	0.400000	0.031250
2	6	0005515	0.400000	0.750000
2	6	0001678	0.400000	0.064516
2	6	0098942	0.400000	0.032258
2	6	0003700	0.400000	1.000000
2	6	0015679	0.400000	0.027027
2	6	0036438	0.400000	0.068966
2	6	0007040	0.400000	0.034483
2	6	0043933	0.400000	0.076923
2	6	0000978	0.400000	1.000000
2	6	2000772	0.400000	1.000000
2	6	0072202	0.400000	0.054054
2	6	0070301	0.400000	1.000000
2	6	0031011	0.400000	0.000000
2	6	0061317	0.400000	0.081633
2	6	0048469	0.400000	0.066667
2	6	0045893	0.400000	1.000000
2	6	0042035	0.400000	1.000000
2	6	0015693	0.400000	0.040000
2	6	0045893	0.400000	1.000000
2	6	0007015	0.400000	0.040000
2	6	0007281	0.400000	0.029412
2	6	0042023	0.400000	0.023810
2	6	0051881	0.400000	0.200000
2	6	0010256	0.400000	0.142857
2	6	0000165	0.400000	1.000000
2	6	0004672	0.400000	0.500000
2	6	0005575	0.400000	0.333333
2	6	0010494	0.400000	1.000000
2	6	0005515	0.400000	1.000000
2	6	0003729	0.400000	1.000000
2	6	0038066	0.400000	1.000000
2	6	0032273	0.400000	0.300000
2	6	0034391	0.400000	0.636364
2	6	0010837	0.400000	1.000000
2	6	0098745	0.400000	1.000000
2	6	0044424	0.400000	0.833333
2	6	0032680	0.400000	1.000000
2	6	0009611	0.400000	1.000000
2	6	0006402	0.400000	1.000000
2	6	0045638	0.400000	1.000000
2	6	1902172	0.400000	1.000000
2	6	0042594	0.400000	1.000000
2	6	1904582	0.400000	1.000000
2	6	0044424	0.400000	0.833333
2	6	0006357	0.400000	1.000000
2	6	0070578	0.400000	1.000000
2	6	0035925	0.400000	1.000000
2	6	1904246	0.400000	1.000000
2	6	0005634	0.400000	1.000000
2	6	0060213	0.400000	1.000000
2	6	0071385	0.400000	1.000000
2	6	0021515	0.400000	0.086957
2	6	1903506	0.400000	0.800000
2	6	0071889	0.400000	1.000000
2	6	0071356	0.400000	1.000000
2	6	0070063	0.400000	1.000000
2	6	0017091	0.400000	1.000000
2	6	0150078	0.400000	0.400000
2	6	0071222	0.400000	1.000000
2	6	0032356	0.400000	0.500000
2	6	0006355	0.400000	0.950000
2	6	0000288	0.400000	1.000000
2	6	0050779	0.400000	1.000000
2	6	0035556	0.400000	1.000000
2	6	0010715	0.400000	0.400000
2	6	0070935	0.400000	1.000000
2	6	0045066	0.400000	0.064516
2	6	0000932	0.400000	1.000000
2	6	0045616	0.400000	1.000000
2	6	0048589	0.400000	0.142857
2	6	0016604	0.400000	0.500000
2	6	0019899	0.400000	1.000000
2	6	0044344	0.400000	1.000000
2	6	0051213	0.400000	0.111111
2	6	0042693	0.400000	0.105263
2	6	0043488	0.400000	1.000000
2	6	0000289	0.400000	1.000000
2	6	0031086	0.400000	1.000000
2	6	0043232	0.400000	0.583333
2	6	1901835	0.400000	1.000000
2	6	0032268	0.400000	0.409091
2	6	0048749	0.400000	0.066667
2	6	1990375	0.400000	0.055556
2	6	0003730	0.400000	1.000000
2	6	0071364	0.400000	1.000000
2	6	0007064	0.400000	0.071429
2	6	0042494	0.400000	0.142857
2	6	0061158	0.400000	1.000000
2	6	0045577	0.400000	1.000000
2	6	0043488	0.400000	1.000000
2	6	0051028	0.400000	1.000000
2	6	0043256	0.400000	0.200000
2	6	0035925	0.400000	1.000000
2	6	0008150	0.400000	0.500000
2	6	0008064	0.400000	0.192308
2	6	0038066	0.400000	1.000000
2	6	0043231	0.400000	0.900000
2	6	0016773	0.400000	0.142857
2	6	0045657	0.400000	1.000000
2	6	1901991	0.400000	1.000000
2	6	0043231	0.400000	0.900000
2	6	0071889	0.400000	1.000000
2	6	0031440	0.400000	1.000000
2	6	0045239	0.400000	0.700000
2	6	0043491	0.400000	1.000000
2	6	0005488	0.400000	0.666667
2	6	0045661	0.400000	1.000000
2	6	0072091	0.400000	1.000000
2	6	1902172	0.400000	1.000000
2	6	0090273	0.400000	0.210526
2	6	0006402	0.400000	1.000000
2	6	0010837	0.400000	1.000000
2	6	0003729	0.400000	1.000000
2	6	0005634	0.400000	1.000000
2	6	0000288	0.400000	1.000000
2	6	0071320	0.400000	1.000000
2	6	0009611	0.400000	1.000000
2	6	0051386	0.400000	0.333333
2	6	0005515	0.400000	1.000000
2	6	0032501	0.400000	0.333333
2	6	2000678	0.400000	0.142857
2	6	0021915	0.400000	1.000000
2	6	0000165	0.400000	1.000000
2	6	0071364	0.400000	1.000000
2	6	0048568	0.400000	1.000000
2	6	0032869	0.400000	1.000000
2	6	0009986	0.400000	0.428571
2	6	0045616	0.400000	1.000000
2	6	0071456	0.400000	1.000000
2	6	1904582	0.400000	1.000000
2	6	0014065	0.400000	1.000000
2	6	0060712	0.400000	1.000000
2	6	0000932	0.400000	1.000000
2	6	0035264	0.400000	1.000000
2	6	0060710	0.400000	1.000000
2	6	0003730	0.400000	1.000000
2	6	0033077	0.400000	1.000000
2	6	0097403	0.400000	1.000000
2	6	0005515	0.400000	1.000000
2	6	0007144	0.400000	0.090909
2	6	0010557	0.400000	0.384615
2	6	0005829	0.400000	1.000000
2	6	0008104	0.400000	0.214286
2	6	0010498	0.400000	0.297872
2	6	0071356	0.400000	1.000000
2	6	0071472	0.400000	1.000000
2	6	0004473	0.400000	0.083333
2	6	0005515	0.400000	1.000000
2	6	0060402	0.400000	0.093023
2	6	0050896	0.400000	0.500000
2	6	0098711	0.400000	0.080000
2	6	0008150	0.400000	0.250000
2	6	0071356	0.400000	1.000000
2	6	1903047	0.400000	0.222222
2	6	0033077	0.400000	1.000000
2	6	0045893	0.400000	0.454545
2	6	0005737	0.400000	1.000000
2	6	0005829	0.400000	1.000000
2	6	0044464	0.400000	0.500000
2	6	0045599	0.400000	1.000000
2	6	0044344	0.400000	1.000000
2	6	0060216	0.400000	1.000000
2	6	0030097	0.400000	1.000000
2	6	0004423	0.400000	0.083333
2	6	0071560	0.400000	1.000000
2	6	0006402	0.400000	1.000000
2	6	0035690	0.400000	0.428571
2	6	0061158	0.400000	1.000000
2	6	0045577	0.400000	1.000000
2	6	0016192	0.400000	0.125000
2	6	0023061	0.400000	0.142857
2	6	0035925	0.400000	1.000000
2	6	0044389	0.400000	0.200000
2	6	0003730	0.400000	1.000000
2	6	0035019	0.400000	1.000000
2	6	0048545	0.400000	0.409091
2	6	0048103	0.400000	1.000000
2	6	0001517	0.400000	0.083333
2	6	2000737	0.400000	1.000000
2	6	0043227	0.400000	0.300000
2	6	0005216	0.400000	0.052632
2	6	0051130	0.400000	0.250000
2	6	0097011	0.400000	1.000000
2	6	0072643	0.400000	0.080000
2	6	0009267	0.400000	1.000000
2	6	0010923	0.400000	1.000000
2	6	0031227	0.400000	0.590909
2	6	0005776	0.400000	1.000000
2	6	0033688	0.400000	0.153846
2	6	0005783	0.400000	1.000000
2	6	0000407	0.400000	1.000000
2	6	0016020	0.400000	1.000000
2	6	0097629	0.400000	1.000000
2	6	0021892	0.400000	0.064516
2	6	1990462	0.400000	1.000000
2	6	0003674	0.400000	0.125000
2	6	0051208	0.400000	0.068966
2	6	0044233	0.400000	1.000000
2	6	0043325	0.400000	1.000000
2	6	0010033	0.400000	0.117647
2	6	0016236	0.400000	1.000000
2	6	0051683	0.400000	0.058824
2	6	1990771	0.400000	0.041667
2	6	0046982	0.400000	1.000000
2	6	0003677	0.400000	1.000000
2	6	0003714	0.400000	1.000000
2	6	0019395	0.400000	0.027778
2	6	0006355	0.400000	1.000000
2	6	0003674	0.400000	0.200000
2	6	0045892	0.400000	1.000000
2	6	0005634	0.400000	1.000000
2	6	0090461	0.400000	0.076923
2	6	0005654	0.400000	1.000000
2	6	0000122	0.400000	1.000000
2	6	0043984	0.400000	0.020000
2	6	0008234	0.400000	0.055556
2	6	0070851	0.400000	0.600000
2	6	0005515	0.400000	1.000000
2	6	0005488	0.400000	0.666667
2	6	0046982	0.400000	1.000000
2	6	0003714	0.400000	1.000000
2	6	0005886	0.400000	1.000000
2	6	0005829	0.400000	1.000000
2	6	0000122	0.400000	1.000000
2	6	0042802	0.400000	1.000000
2	6	0045892	0.400000	1.000000
2	6	0042803	0.400000	1.000000
2	6	0042127	0.400000	0.190476
2	6	0006357	0.400000	1.000000
2	6	0060040	0.400000	1.000000
2	6	0002432	0.400000	0.071429
2	6	0016310	0.400000	0.097561
2	6	0005488	0.400000	0.666667
2	6	0005634	0.400000	1.000000
2	6	0002038	0.400000	0.055556
2	6	0090274	0.400000	0.090909
2	6	0006948	0.400000	0.055556
2	6	0005515	0.400000	1.000000
2	6	0000122	0.400000	1.000000
2	6	0050896	0.400000	0.058824
2	6	0000977	0.400000	1.000000
2	6	0051960	0.400000	0.277778
2	6	0044425	0.400000	0.083333
2	6	0042803	0.400000	1.000000
2	6	0046982	0.400000	1.000000
2	6	0005938	0.400000	1.000000
2	6	0005634	0.400000	1.000000
2	6	0097458	0.400000	0.272727
2	6	0003714	0.400000	1.000000
2	6	0005654	0.400000	1.000000
2	6	0048535	0.400000	0.038462
2	6	0035418	0.400000	0.050000
2	6	0001955	0.400000	0.035714
2	6	0033280	0.400000	0.035714
2	6	0051591	0.400000	0.062500
2	6	0007420	0.400000	1.000000
2	6	0001228	0.400000	1.000000
2	6	0003700	0.400000	1.000000
2	6	0002684	0.400000	0.250000
2	6	0001941	0.400000	0.076923
2	6	0005654	0.400000	0.555556
2	6	0007417	0.400000	1.000000
2	6	0044309	0.400000	0.272727
2	6	0007389	0.400000	1.000000
2	6	0000978	0.400000	1.000000
2	6	0045893	0.400000	1.000000
2	6	1901700	0.400000	0.111111
2	6	0008589	0.400000	1.000000
2	6	0007628	0.400000	1.000000
2	6	0045177	0.400000	0.428571
2	6	0000977	0.400000	1.000000
2	6	0039686	0.400000	0.071429
2	6	0042307	0.400000	1.000000
2	6	0046651	0.400000	0.066667
2	6	0017056	0.400000	0.071429
2	6	1901143	0.400000	0.050000
2	6	0003674	0.400000	0.333333
2	6	0007417	0.400000	1.000000
2	6	0003700	0.400000	1.000000
2	6	0044424	0.400000	0.833333
2	6	0050794	0.400000	0.181818
2	6	0007368	0.400000	1.000000
2	6	0050885	0.400000	0.200000
2	6	0000981	0.400000	1.000000
2	6	0044421	0.400000	0.125000
2	6	0071773	0.400000	0.052632
2	6	0005737	0.400000	1.000000
2	6	0005634	0.400000	1.000000
2	6	0005515	0.400000	1.000000
2	6	0005488	0.400000	0.666667
2	6	0007389	0.400000	1.000000
2	6	0005654	0.400000	1.000000
2	6	0001947	0.400000	1.000000
2	6	0001228	0.400000	1.000000
2	6	0005488	0.400000	0.666667
2	6	0044424	0.400000	0.833333
2	6	0045893	0.400000	1.000000
2	6	0043565	0.400000	1.000000
2	6	0032507	0.400000	0.058824
2	6	0016101	0.400000	0.062500
2	6	0046777	0.400000	0.040000
2	6	0055091	0.400000	0.071429
2	6	0005689	0.400000	1.000000
2	6	0005654	0.400000	1.000000
2	6	0071300	0.400000	0.000000
2	6	0001678	0.400000	0.000000
2	6	0043619	0.400000	0.000000
2	6	0038016	0.400000	0.000000
2	6	0045202	0.400000	1.000000
2	6	0003684	0.400000	0.000000
2	6	0072602	0.400000	0.000000
2	6	0048563	0.400000	0.000000
2	6	0000977	0.400000	0.000000
2	6	0050896	0.400000	0.000000
2	6	0004530	0.400000	0.000000
2	6	0035326	0.400000	0.200000
2	6	0043159	0.400000	1.000000
2	6	0001669	0.400000	1.000000
2	6	0007338	0.400000	1.000000
2	6	0034764	0.400000	0.062500
2	6	0044297	0.400000	1.000000
2	6	0005886	0.400000	1.000000
2	6	0044444	0.400000	0.388889
2	6	0005515	0.400000	1.000000
2	6	0021522	0.400000	0.064516
2	6	0045163	0.400000	0.057143
2	6	0071896	0.400000	0.076923
2	6	0071318	0.400000	0.045455
2	6	0005634	0.400000	1.000000
2	6	0065003	0.400000	1.000000
2	6	0010810	0.400000	0.187500
2	6	0036063	0.400000	1.000000
2	6	0051861	0.400000	0.333333
2	6	0006888	0.400000	1.000000
2	6	0097159	0.400000	0.500000
2	6	0005515	0.400000	1.000000
2	6	0034501	0.400000	1.000000
2	6	0009966	0.400000	0.222222
2	6	0046677	0.400000	0.100000
2	6	0000132	0.400000	1.000000
2	6	0045937	0.400000	0.166667
2	6	0000070	0.400000	1.000000
2	6	0051233	0.400000	1.000000
2	6	0021761	0.400000	0.052632
2	6	0000940	0.400000	1.000000
2	6	0043067	0.400000	0.250000
2	6	0033089	0.400000	0.081633
2	6	0044422	0.400000	0.187500
2	6	0070939	0.400000	1.000000
2	6	0005829	0.400000	1.000000
2	6	0005783	0.400000	1.000000
2	6	0005828	0.400000	1.000000
2	6	0007112	0.400000	1.000000
2	6	0005515	0.400000	1.000000
2	6	0072104	0.400000	0.035714
2	6	0005829	0.400000	1.000000
2	6	0007080	0.400000	1.000000
2	6	0009953	0.400000	0.071429
2	6	0036090	0.400000	1.000000
2	6	0019550	0.400000	0.054054
2	6	0010574	0.400000	0.093750
2	6	0004869	0.400000	1.000000
2	6	0010466	0.400000	1.000000
2	6	0005615	0.400000	1.000000
2	6	0072111	0.400000	0.025000
2	6	0060769	0.400000	0.090909
2	6	0086036	0.400000	0.062500
2	6	0032479	0.400000	0.093750
3	6	0005622	0.600022	0.200000
3	6	2000066	0.600022	0.245283
3	6	0061317	0.600022	0.064516
3	6	0048513	0.600022	0.090909
3	6	0070936	0.600022	0.190476
3	6	0031331	0.600022	0.608696
3	6	0034454	0.600022	0.066667
3	6	0008585	0.600022	0.045455
3	6	0001944	0.600022	0.076923
3	6	0090191	0.600022	0.073171
3	6	0000070	0.600022	0.047619
3	6	0009085	0.600022	0.964286
3	6	0004753	0.600022	1.000000
3	6	2000761	0.600022	0.028571
3	6	2001020	0.600022	0.083333
3	6	0005737	0.600022	1.000000
3	6	0009987	0.600022	0.400000
3	6	0043231	0.600022	1.000000
3	6	0045058	0.600022	0.080000
3	6	0005488	0.600022	0.100000
3	6	0061310	0.600022	0.048780
3	6	0042995	0.600022	0.428571
3	6	0030274	0.600022	0.076923
3	6	0002763	0.600022	0.037037
3	6	0044464	0.600022	0.428571
3	6	1901700	0.600022	0.600000
3	6	0007584	0.600022	0.375000
3	6	0042069	0.600022	0.526316
3	6	0048523	0.600022	0.250000
3	6	0008309	0.600022	0.134615
3	6	0007502	0.600022	0.300000
3	6	1904448	0.600022	0.560000
3	6	0010468	0.600022	0.250000
3	6	0030308	0.600022	0.200000
3	6	0008150	0.600022	0.333333
3	6	0043068	0.600022	0.266667
3	6	0042221	0.600022	0.750000
3	6	0030140	0.600022	0.476190
3	6	0006955	0.600022	0.333333
3	6	0022610	0.600022	0.250000
3	6	0030878	0.600022	0.411765
3	6	0030054	0.600022	0.125000
3	6	0065008	0.600022	0.333333
3	6	0035493	0.600022	0.066667
3	6	0010035	0.600022	0.666667
3	6	0010557	0.600022	0.240000
3	6	0015385	0.600022	0.026316
3	6	0071944	0.600022	0.375000
3	6	0005242	0.600022	0.023256
3	6	0070279	0.600022	0.615385
3	6	0006336	0.600022	0.064516
3	6	0030534	0.600022	0.400000
3	6	0042254	0.600022	0.142857
3	6	0016740	0.600022	0.500000
3	6	0005730	0.600022	0.560000
3	6	0005488	0.600022	0.333333
3	6	0003682	0.600022	0.285714
3	6	0044444	0.600022	0.583333
3	6	0010632	0.600022	0.250000
3	6	0008630	0.600022	0.125000
3	6	0051239	0.600022	0.444444
3	6	0050431	0.600022	0.500000
3	6	0044464	0.600022	0.500000
3	6	0009913	0.600022	0.647059
3	6	1902531	0.600022	0.176471
3	6	0032376	0.600022	0.882353
3	6	0051963	0.600022	0.176471
3	6	0019538	0.600022	0.076923
3	6	0032376	0.600022	0.882353
3	6	0032501	0.600022	0.181818
3	6	0015405	0.600022	0.523810
3	6	0031573	0.600022	0.085714
3	6	0042599	0.600022	0.944444
3	6	0003674	0.600022	0.333333
3	6	0050767	0.600022	0.300000
3	6	0012505	0.600022	0.428571
3	6	0030324	0.600022	0.916667
3	6	0005887	0.600022	0.500000
3	6	0006869	0.600022	1.000000
3	6	0033561	0.600022	0.611111
3	6	0015914	0.600022	0.928571
3	6	0051291	0.600022	0.133333
3	6	1903829	0.600022	0.818182
3	6	0008150	0.600022	0.166667
3	6	0050819	0.600022	0.187500
3	6	0016020	0.600022	0.333333
3	6	0050829	0.600022	0.055556
3	6	0007286	0.600022	0.212121
3	6	0050051	0.600022	0.047619
3	6	0005575	0.600022	0.166667
3	6	0051138	0.600022	0.080000
3	6	0045087	0.600022	0.083333
3	6	0010565	0.600022	0.142857
3	6	0043229	0.600022	0.583333
3	6	0046782	0.600022	0.153846
3	6	0009887	0.600022	0.083333
3	6	0005488	0.600022	0.666667
3	6	0071773	0.600022	0.200000
3	6	0032501	0.600022	0.200000
3	6	0005488	0.600022	0.666667
3	6	0005829	0.600022	0.538462
3	6	0005488	0.600022	0.666667
3	6	0048646	0.600022	0.125000
3	6	0098797	0.600022	0.615385
3	6	0035296	0.600022	0.166667
3	6	0030016	0.600022	0.842105
3	6	0006810	0.600022	0.800000
3	6	0016020	0.600022	1.000000
3	6	0005575	0.600022	0.500000
3	6	0015672	0.600022	0.777778
3	6	0008284	0.600022	0.142857
3	6	0046982	0.600022	0.600000
3	6	0002790	0.600022	0.363636
3	6	0043626	0.600022	0.333333
3	6	0071944	0.600022	0.666667
3	6	0023016	0.600022	0.064516
3	6	1904457	0.600022	0.068966
3	6	0043231	0.600022	0.750000
3	6	0045850	0.600022	0.055556
3	6	1905607	0.600022	0.064516
3	6	0043169	0.600022	0.571429
3	6	0044444	0.600022	0.875000
3	6	0045944	0.600022	0.196429
3	6	0006810	0.600022	0.100000
3	6	0033750	0.600022	0.200000
3	6	0045921	0.600022	0.093023
3	6	0008150	0.600022	0.037037
3	6	0042221	0.600022	0.034483
3	6	0048755	0.600022	0.027778
3	6	0022402	0.600022	0.068966
3	6	0044444	0.600022	0.875000
3	6	1902187	0.600022	0.095238
3	6	0005488	0.600022	0.400000
3	6	0030901	0.600022	0.026316
3	6	1904956	0.600022	0.076923
3	6	0009250	0.600022	0.800000
3	6	0097213	0.600022	0.181818
3	6	0001726	0.600022	0.500000
3	6	0043005	0.600022	0.875000
3	6	0045765	0.600022	0.150000
3	6	0050896	0.600022	0.500000
3	6	0005788	0.600022	0.695652
3	6	0009266	0.600022	0.666667
3	6	0044429	0.600022	0.800000
3	6	0044877	0.600022	0.400000
3	6	0051260	0.600022	0.833333
3	6	0003674	0.600022	0.333333
3	6	0007417	0.600022	0.555556
3	6	0097447	0.600022	0.700000
3	6	0043005	0.600022	0.875000
3	6	0031226	0.600022	0.200000
3	6	0045056	0.600022	0.125000
3	6	0044451	0.600022	0.904762
3	6	0009991	0.600022	0.571429
3	6	0045912	0.600022	0.352941
3	6	0003674	0.600022	0.333333
3	6	0060684	0.600022	0.181818
3	6	0009056	0.600022	0.500000
3	6	0007584	0.600022	1.000000
3	6	0060592	0.600022	0.470588
3	6	0005615	0.600022	0.090909
3	6	0009719	0.600022	0.500000
3	6	0031960	0.600022	0.909091
3	6	0031410	0.600022	0.666667
3	6	0009062	0.600022	0.923077
3	6	0006631	0.600022	0.933333
3	6	0048513	0.600022	0.777778
3	6	0014824	0.600022	0.080000
3	6	0008152	0.600022	0.666667
3	6	0032190	0.600022	0.500000
3	6	0007095	0.600022	0.081633
3	6	1904246	0.600022	0.090909
3	6	0045851	0.600022	0.086957
3	6	0042493	0.600022	0.166667
3	6	0042165	0.600022	0.500000
3	6	0043231	0.600022	0.692308
3	6	0033267	0.600022	0.727273
3	6	0036477	0.600022	0.714286
3	6	0031323	0.600022	0.666667
3	6	0008284	0.600022	0.307692
3	6	0051259	0.600022	0.900000
3	6	0044424	0.600022	0.833333
3	6	0009967	0.600022	0.277778
3	6	0044427	0.600022	0.428571
3	6	0005575	0.600022	0.500000
3	6	0097485	0.600022	0.256410
3	6	0016020	0.600022	1.000000
3	6	0003383	0.600022	0.193548
3	6	0001942	0.600022	0.304348
3	6	0044444	0.600022	0.875000
3	6	0021869	0.600022	0.333333
3	6	0000981	0.600022	0.269231
3	6	0031625	0.600022	0.500000
3	6	0060039	0.600022	0.388889
3	6	0019855	0.600022	0.111111
3	6	0070405	0.600022	0.714286
3	6	0010770	0.600022	0.400000
3	6	0001525	0.600022	0.260870
3	6	0043226	0.600022	0.333333
3	6	0042133	0.600022	0.666667
3	6	0005783	0.600022	0.928571
3	6	0045202	0.600022	1.000000
3	6	1903307	0.600022	0.173913
3	6	0120038	0.600022	0.583333
3	6	0002489	0.600022	0.076923
3	6	0005575	0.600022	0.500000
3	6	0000978	0.600022	0.117647
3	6	0070979	0.600022	0.259259
3	6	2000562	0.600022	0.088889
3	6	0099699	0.600022	0.600000
3	6	0015277	0.600022	0.068493
3	6	0016477	0.600022	0.200000
3	6	0035924	0.600022	0.153846
3	6	0032526	0.600022	0.100000
3	6	0003824	0.600022	0.666667
3	6	0016310	0.600022	0.266667
3	6	0012505	0.600022	0.600000
3	6	0005764	0.600022	0.687500
3	6	0043232	0.600022	0.500000
3	6	0005575	0.600022	0.500000
3	6	0042803	0.600022	1.000000
3	6	0005515	0.600022	1.000000
3	6	0071361	0.600022	0.090909
3	6	0051414	0.600022	0.055556
3	6	0002696	0.600022	0.333333
3	6	0005575	0.600022	0.333333
3	6	0044424	0.600022	0.625000
3	6	0050686	0.600022	0.862069
3	6	0033500	0.600022	0.125000
3	6	0043067	0.600022	0.500000
3	6	0008240	0.600022	0.033333
3	6	0010226	0.600022	0.058824
3	6	0007155	0.600022	0.071429
3	6	0060661	0.600022	0.037037
3	6	0031069	0.600022	0.030303
3	6	0044432	0.600022	0.550000
3	6	0043229	0.600022	0.700000
3	6	0035904	0.600022	0.043478
3	6	0014854	0.600022	0.071429
3	6	0044444	0.600022	0.875000
3	6	0005741	0.600022	0.259259
3	6	0046935	0.600022	0.129032
3	6	0005515	0.600022	0.111111
3	6	0009892	0.600022	0.545455
3	6	0009150	0.600022	0.742857
3	6	0032559	0.600022	0.619048
3	6	0044255	0.600022	0.571429
3	6	0140029	0.600022	0.105263
3	6	0035987	0.600022	0.074074
3	6	0032559	0.600022	0.619048
3	6	0044422	0.600022	0.100000
3	6	0045948	0.600022	0.095238
3	6	0007165	0.600022	0.909091
3	6	0016322	0.600022	0.068966
3	6	0008354	0.600022	0.071429
3	6	0044255	0.600022	0.571429
3	6	0120038	0.600022	0.250000
3	6	0003674	0.600022	0.142857
3	6	0051145	0.600022	0.111111
3	6	0042579	0.600022	0.923077
3	6	0019752	0.600022	0.818182
3	6	0051262	0.600022	0.105263
3	6	0001838	0.600022	0.033333
3	6	0016480	0.600022	0.021277
3	6	0003677	0.600022	0.083333
3	6	1905226	0.600022	0.062500
3	6	0021557	0.600022	0.041667
3	6	0072659	0.600022	0.050000
3	6	0004672	0.600022	0.192308
3	6	0048489	0.600022	0.038462
3	6	0016020	0.600022	0.111111
3	6	0043436	0.600022	0.727273
3	6	1902003	0.600022	0.043478
3	6	0001672	0.600022	0.052632
3	6	0071944	0.600022	0.333333
3	6	0070577	0.600022	0.076923
3	6	0071282	0.600022	0.086957
3	6	0060044	0.600022	0.023256
3	6	0032227	0.600022	0.040000
3	6	0006732	0.600022	0.307692
3	6	0060736	0.600022	0.034483
3	6	0009888	0.600022	0.083333
3	6	0048523	0.600022	0.071429
3	6	0044464	0.600022	0.500000
3	6	0010033	0.600022	0.083333
3	6	0034757	0.600022	0.050000
3	6	0044464	0.600022	0.500000
3	6	0035335	0.600022	0.689655
3	6	0045665	0.600022	0.051282
3	6	0070571	0.600022	0.038462
3	6	0032331	0.600022	0.040000
3	6	0048513	0.600022	0.066667
3	6	0072273	0.600022	0.037037
3	6	0060479	0.600022	0.090909
3	6	1990705	0.600022	0.083333
3	6	0003674	0.600022	0.333333
3	6	0044703	0.600022	0.625000
3	6	0006508	0.600022	0.642857
3	6	0045892	0.600022	0.052632
3	6	0019538	0.600022	0.615385
3	6	0019953	0.600022	0.750000
3	6	0030246	0.600022	0.500000
3	6	0120025	0.600022	0.187500
3	6	0005575	0.600022	0.500000
3	6	0005884	0.600022	0.269231
3	6	0014070	0.600022	0.555556
3	6	0097484	0.600022	0.044444
3	6	0097223	0.600022	0.222222
3	6	0006699	0.600022	0.113208
3	6	0065007	0.600022	0.400000
3	6	0008150	0.600022	0.200000
3	6	0007018	0.600022	0.125000
3	6	0002315	0.600022	0.052632
3	6	0090557	0.600022	0.074074
3	6	0032811	0.600022	0.066667
3	6	0044770	0.600022	0.111111
3	6	0005634	0.600022	0.642857
3	6	0035019	0.600022	0.136364
3	6	0005737	0.600022	1.000000
3	6	0016878	0.600022	0.625000
3	6	0044456	0.600022	0.125000
3	6	0012505	0.600022	0.428571
3	6	0032787	0.600022	0.666667
3	6	1903523	0.600022	0.052632
3	6	0044446	0.600022	0.500000
3	6	0044432	0.600022	0.812500
3	6	0006633	0.600022	0.920000
3	6	0048026	0.600022	0.025641
3	6	1905956	0.600022	0.041667
3	6	0043117	0.600022	0.074074
3	6	0097517	0.600022	0.888889
3	6	0005829	0.600022	0.357143
3	6	1902715	0.600022	0.027778
3	6	0007389	0.600022	0.185185
3	6	0005737	0.600022	0.416667
3	6	0012505	0.600022	0.250000
3	6	0060135	0.600022	0.100000
3	6	0005768	0.600022	0.368421
3	6	0005902	0.600022	0.200000
3	6	0005488	0.600022	0.666667
3	6	0006342	0.600022	0.068493
3	6	0007507	0.600022	0.250000
3	6	0097435	0.600022	0.161290
3	6	0051781	0.600022	0.090909
3	6	1900215	0.600022	0.035714
3	6	0050253	0.600022	0.054054
3	6	0090311	0.600022	0.062500
3	6	0071310	0.600022	0.571429
3	6	0045842	0.600022	0.023810
3	6	0006357	0.600022	0.421053
3	6	0005912	0.600022	0.571429
3	6	0003712	0.600022	0.558824
3	6	0016043	0.600022	0.571429
3	6	0003266	0.600022	0.200000
3	6	0044449	0.600022	0.894737
3	6	0005856	0.600022	0.588235
3	6	0045892	0.600022	0.301887
3	6	0048646	0.600022	0.266667
3	6	0050808	0.600022	0.500000
3	6	0005515	0.600022	1.000000
3	6	0003674	0.600022	0.333333
3	6	0032501	0.600022	0.125000
3	6	0097458	0.600022	0.600000
3	6	0016234	0.600022	0.714286
3	6	0032400	0.600022	0.133333
3	6	0044444	0.600022	0.875000
3	6	0048638	0.600022	0.250000
3	6	0098918	0.600022	0.800000
3	6	0060425	0.600022	0.258065
3	6	0048856	0.600022	0.214286
3	6	0032991	0.600022	0.250000
3	6	0008150	0.600022	0.142857
3	6	0005886	0.600022	0.428571
3	6	0042995	0.600022	1.000000
3	6	0032991	0.600022	0.250000
3	6	0051726	0.600022	0.400000
3	6	0003674	0.600022	0.333333
3	6	0048646	0.600022	0.266667
3	6	0005634	0.600022	1.000000
3	6	0051552	0.600022	0.083333
3	6	0050839	0.600022	0.750000
3	6	0045588	0.600022	0.086957
3	6	0043403	0.600022	0.125000
3	6	0006996	0.600022	0.714286
3	6	0043231	0.600022	0.900000
3	6	0061844	0.600022	0.057143
3	6	0048856	0.600022	0.214286
3	6	0031054	0.600022	0.090909
3	6	0044430	0.600022	0.722222
3	6	0002726	0.600022	0.078947
3	6	0106056	0.600022	0.500000
3	6	0045989	0.600022	0.750000
3	6	0016773	0.600022	0.142857
3	6	0008144	0.600022	0.500000
3	6	0005488	0.600022	0.666667
3	6	0006366	0.600022	0.054054
3	6	0000979	0.600022	0.111111
3	6	0032991	0.600022	0.166667
3	6	0030016	0.600022	0.842105
3	6	0006357	0.600022	0.260870
3	6	0098862	0.600022	0.800000
3	6	0006270	0.600022	0.066667
3	6	0048471	0.600022	0.350000
3	6	0010831	0.600022	0.516129
3	6	0005488	0.600022	0.666667
3	6	0010907	0.600022	0.351852
3	6	0009892	0.600022	0.545455
3	6	0048511	0.600022	0.166667
3	6	0003779	0.600022	0.714286
3	6	0003690	0.600022	0.250000
3	6	0018149	0.600022	0.090909
3	6	0030154	0.600022	0.625000
3	6	0003674	0.600022	0.333333
3	6	0010033	0.600022	0.153846
3	6	0034365	0.600022	0.071429
3	6	0019400	0.600022	0.105263
3	6	0003008	0.600022	0.600000
3	6	0001666	0.600022	0.125000
3	6	0017038	0.600022	0.058824
3	6	0015168	0.600022	0.047619
3	6	0006904	0.600022	0.090909
3	6	0006357	0.600022	0.800000
3	6	0005634	0.600022	1.000000
3	6	0044424	0.600022	0.833333
3	6	0007043	0.600022	0.714286
3	6	0048522	0.600022	0.666667
3	6	0006357	0.600022	0.800000
3	6	0022607	0.600022	0.428571
3	6	0006464	0.600022	0.080000
3	6	0009165	0.600022	0.050000
3	6	0035751	0.600022	0.147059
3	6	0060712	0.600022	0.038462
3	6	0044430	0.600022	0.722222
3	6	0048519	0.600022	0.444444
3	6	0005634	0.600022	1.000000
3	6	0097159	0.600022	0.500000
3	6	1904781	0.600022	0.333333
3	6	0048548	0.600022	0.625000
3	6	1905274	0.600022	0.285714
3	6	0043266	0.600022	0.307692
3	6	0009987	0.600022	0.166667
3	6	1903673	0.600022	0.137931
3	6	0005488	0.600022	0.666667
3	6	0003013	0.600022	0.111111
3	6	0005515	0.600022	1.000000
3	6	0003682	0.600022	0.500000
3	6	0035097	0.600022	0.760000
3	6	0006468	0.600022	0.068966
3	6	0050794	0.600022	0.571429
3	6	0005856	0.600022	0.909091
3	6	0060271	0.600022	0.333333
3	6	0007411	0.600022	0.080000
3	6	0030425	0.600022	0.583333
3	6	0050890	0.600022	0.100000
3	6	0008630	0.600022	0.454545
3	6	0098793	0.600022	0.400000
3	6	0043025	0.600022	0.400000
3	6	0003674	0.600022	0.333333
3	6	0019789	0.600022	0.055556
3	6	0046605	0.600022	0.266667
3	6	0044093	0.600022	0.222222
3	6	0009653	0.600022	0.111111
3	6	0035264	0.600022	0.090909
3	6	0033365	0.600022	0.400000
3	6	1902414	0.600022	0.833333
3	6	0060575	0.600022	0.074074
3	6	0006464	0.600022	0.080000
3	6	0001055	0.600022	0.039216
3	6	0042249	0.600022	0.058824
3	6	0030001	0.600022	0.090909
3	6	0005622	0.600022	0.600000
3	6	0062043	0.600022	0.913043
3	6	0046545	0.600022	0.384615
3	6	0043588	0.600022	0.700000
3	6	0001525	0.600022	0.640000
3	6	0048513	0.600022	0.777778
3	6	0036211	0.600022	0.526316
3	6	0003674	0.600022	0.333333
3	6	0070301	0.600022	0.193548
3	6	1903508	0.600022	0.852941
3	6	0099572	0.600022	0.333333
3	6	0005634	0.600022	0.272727
3	6	0001657	0.600022	0.388889
3	6	0001530	0.600022	0.333333
3	6	0019199	0.600022	0.870968
3	6	0007369	0.600022	1.000000
3	6	0030154	0.600022	0.555556
3	6	0043005	0.600022	0.375000
3	6	0003197	0.600022	0.750000
3	6	0005813	0.600022	0.176471
3	6	0032501	0.600022	0.333333
3	6	0006357	0.600022	0.555556
3	6	0048856	0.600022	0.600000
3	6	0007585	0.600022	0.285714
3	6	0030154	0.600022	0.555556
3	6	0006355	0.600022	0.558824
3	6	0046849	0.600022	0.250000
3	6	0044459	0.600022	0.666667
3	6	0016301	0.600022	0.444444
3	6	0017002	0.600022	0.978723
3	6	0032502	0.600022	0.400000
3	6	0006885	0.600022	0.153846
3	6	0045667	0.600022	0.562500
3	6	0003006	0.600022	0.263158
3	6	0000981	0.600022	0.500000
3	6	0048663	0.600022	0.375000
3	6	0042623	0.600022	0.090909
3	6	0097458	0.600022	0.600000
3	6	0010528	0.600022	0.428571
3	6	0033218	0.600022	0.500000
3	6	0015631	0.600022	0.600000
3	6	0051259	0.600022	0.125000
3	6	0036211	0.600022	0.526316
3	6	0004672	0.600022	1.000000
3	6	0048856	0.600022	0.600000
3	6	0006898	0.600022	0.083333
3	6	0050896	0.600022	0.333333
3	6	0030509	0.600022	1.000000
3	6	0065003	0.600022	0.133333
3	6	0009855	0.600022	0.888889
3	6	2000036	0.600022	0.571429
3	6	0032925	0.600022	0.555556
3	6	0044843	0.600022	0.600000
3	6	0048167	0.600022	0.333333
3	6	0042127	0.600022	0.428571
3	6	0045647	0.600022	0.230769
3	6	0050543	0.600022	0.200000
3	6	0003678	0.600022	0.095238
3	6	0048856	0.600022	0.600000
3	6	0000978	0.600022	0.133333
3	6	0005737	0.600022	0.428571
3	6	0005623	0.600022	0.500000
3	6	0005576	0.600022	0.250000
3	6	2000147	0.600022	0.866667
3	6	0023057	0.600022	0.428571
3	6	0060957	0.600022	0.866667
3	6	0032559	0.600022	0.722222
3	6	0015811	0.600022	0.046512
3	6	0015914	0.600022	0.058824
3	6	0043231	0.600022	0.416667
3	6	0006468	0.600022	1.000000
3	6	0005102	0.600022	0.750000
3	6	0032559	0.600022	0.722222
3	6	0046872	0.600022	0.333333
3	6	0042221	0.600022	0.181818
3	6	0008150	0.600022	0.200000
3	6	0051276	0.600022	0.142857
3	6	0034220	0.600022	0.090909
3	6	0090092	0.600022	0.888889
3	6	0044770	0.600022	0.500000
3	6	0005488	0.600022	0.666667
3	6	0043149	0.600022	0.080000
3	6	0005488	0.600022	0.666667
3	6	0016607	0.600022	0.208333
3	6	0019901	0.600022	0.500000
3	6	1901224	0.600022	0.636364
3	6	0009790	0.600022	0.714286
3	6	0005783	0.600022	0.500000
3	6	0032502	0.600022	0.400000
3	6	1904668	0.600022	0.381818
3	6	0048856	0.600022	0.600000
3	6	0007165	0.600022	1.000000
3	6	0007269	0.600022	0.178571
3	6	0009150	0.600022	0.285714
3	6	0060255	0.600022	0.500000
3	6	0019787	0.600022	0.142857
3	6	0043422	0.600022	0.428571
3	6	0035196	0.600022	0.277778
3	6	0045639	0.600022	0.863636
3	6	0005515	0.600022	1.000000
3	6	0032924	0.600022	1.000000
3	6	0005488	0.600022	0.666667
3	6	0008219	0.600022	0.187500
3	6	0009987	0.600022	0.200000
3	6	0005575	0.600022	0.333333
3	6	0007399	0.600022	0.875000
3	6	0120038	0.600022	0.375000
3	6	0034501	0.600022	0.066667
3	6	0048523	0.600022	0.545455
3	6	0048513	0.600022	0.666667
3	6	0072321	0.600022	0.058824
3	6	1990823	0.600022	0.153846
3	6	0051146	0.600022	0.272727
3	6	0008150	0.600022	0.200000
3	6	0060395	0.600022	0.866667
3	6	0015813	0.600022	0.060000
3	6	0035720	0.600022	0.045455
3	6	0003006	0.600022	0.263158
3	6	0017002	0.600022	0.978723
3	6	0034284	0.600022	0.777778
3	6	0005488	0.600022	0.500000
3	6	0005575	0.600022	0.333333
3	6	0042127	0.600022	0.500000
3	6	0061298	0.600022	0.318182
3	6	0031968	0.600022	0.263158
3	6	0032733	0.600022	0.222222
3	6	0010604	0.600022	0.250000
3	6	0005887	0.600022	1.000000
3	6	0045177	0.600022	0.600000
3	6	0045184	0.600022	0.272727
3	6	0003674	0.600022	0.250000
3	6	0005815	0.600022	0.312500
3	6	0044877	0.600022	0.750000
3	6	0032501	0.600022	0.333333
3	6	0032502	0.600022	0.400000
3	6	0071548	0.600022	0.318182
3	6	0006984	0.600022	0.666667
3	6	0007178	0.600022	0.928571
3	6	0004674	0.600022	1.000000
3	6	0097458	0.600022	0.600000
3	6	0005886	0.600022	1.000000
3	6	0010876	0.600022	0.500000
3	6	0007346	0.600022	0.444444
3	6	0050709	0.600022	0.657143
3	6	1901652	0.600022	0.666667
3	6	0050794	0.600022	0.571429
3	6	0007389	0.600022	1.000000
3	6	0043281	0.600022	0.487805
3	6	0021543	0.600022	0.875000
3	6	0005615	0.600022	0.166667
3	6	0004842	0.600022	0.575758
3	6	0005634	0.600022	0.454545
3	6	0016010	0.600022	0.470588
3	6	0032991	0.600022	0.666667
3	6	0003713	0.600022	0.254237
3	6	0050896	0.600022	0.500000
3	6	0010243	0.600022	0.571429
3	6	0035639	0.600022	0.444444
3	6	0010033	0.600022	0.800000
3	6	0004675	0.600022	0.977778
3	6	0008134	0.600022	0.600000
3	6	0008511	0.600022	0.036364
3	6	1902282	0.600022	0.055556
3	6	0031226	0.600022	0.833333
3	6	0005375	0.600022	0.064516
3	6	1905059	0.600022	0.056338
3	6	1902172	0.600022	0.307692
3	6	0035242	0.600022	0.413043
3	6	0005515	0.600022	1.000000
3	6	0005515	0.600022	1.000000
3	6	0061548	0.600022	0.538462
3	6	0019222	0.600022	0.444444
3	6	0050673	0.600022	0.166667
3	6	0032502	0.600022	0.400000
3	6	0005488	0.600022	0.666667
3	6	0044459	0.600022	0.750000
3	6	0005515	0.600022	1.000000
3	6	0043025	0.600022	0.375000
3	6	0043434	0.600022	0.363636
3	6	0008584	0.600022	1.000000
3	6	0048856	0.600022	0.600000
3	6	0060996	0.600022	0.230769
3	6	1901652	0.600022	0.500000
3	6	0005575	0.600022	0.333333
3	6	0050662	0.600022	0.400000
3	6	0008083	0.600022	0.444444
3	6	0071560	0.600022	0.750000
3	6	0034329	0.600022	0.100000
3	6	0045597	0.600022	0.625000
3	6	0019049	0.600022	0.080000
3	6	0007178	0.600022	0.928571
3	6	0019229	0.600022	0.146341
3	6	0090092	0.600022	0.888889
3	6	0016301	0.600022	0.428571
3	6	0042136	0.600022	0.153846
3	6	0048513	0.600022	0.700000
3	6	0010468	0.600022	0.363636
3	6	0010468	0.600022	0.363636
3	6	0007283	0.600022	1.000000
3	6	0071944	0.600022	0.666667
3	6	0008023	0.600022	0.227273
3	6	0048549	0.600022	0.250000
3	6	1901992	0.600022	0.230769
3	6	0046777	0.600022	0.950000
3	6	0044877	0.600022	0.750000
3	6	0004674	0.600022	1.000000
3	6	0050896	0.600022	0.500000
3	6	0009314	0.600022	0.333333
3	6	0035690	0.600022	0.375000
3	6	0048337	0.600022	0.342857
3	6	0038024	0.600022	0.083333
3	6	0030509	0.600022	1.000000
3	6	0009205	0.600022	0.281250
3	6	0022414	0.600022	0.250000
3	6	0032278	0.600022	0.931034
3	6	0015793	0.600022	0.083333
3	6	0048513	0.600022	0.700000
3	6	0019787	0.600022	0.142857
3	6	0005575	0.600022	0.333333
3	6	0006357	0.600022	0.740741
3	6	0007020	0.600022	0.066667
3	6	0035335	0.600022	0.772727
3	6	0099054	0.600022	0.352941
3	6	0048513	0.600022	0.875000
3	6	0071312	0.600022	0.333333
3	6	0046872	0.600022	0.333333
3	6	0007178	0.600022	0.928571
3	6	0005575	0.600022	0.500000
3	6	0044428	0.600022	0.357143
3	6	0032502	0.600022	0.500000
3	6	0007611	0.600022	0.222222
3	6	0097159	0.600022	0.500000
3	6	0005634	0.600022	0.454545
3	6	0048646	0.600022	0.500000
3	6	0071014	0.600022	0.277778
3	6	0009967	0.600022	0.777778
3	6	0014706	0.600022	0.571429
3	6	0019838	0.600022	1.000000
3	6	0072686	0.600022	0.294118
3	6	0016301	0.600022	0.428571
3	6	0019899	0.600022	0.750000
3	6	0033151	0.600022	0.236842
3	6	0035556	0.600022	0.909091
3	6	0001568	0.600022	0.909091
3	6	0098802	0.600022	0.565217
3	6	0010468	0.600022	0.315789
3	6	0005887	0.600022	1.000000
3	6	0030323	0.600022	0.818182
3	6	0098797	0.600022	0.545455
3	6	0050708	0.600022	0.222222
3	6	0048701	0.600022	0.523810
3	6	0042416	0.600022	0.179487
3	6	0043232	0.600022	0.500000
3	6	0031893	0.600022	0.500000
3	6	0007140	0.600022	0.250000
3	6	0048478	0.600022	0.373134
3	6	0009792	0.600022	0.625000
3	6	0048732	0.600022	0.800000
3	6	0090100	0.600022	0.888889
3	6	0005575	0.600022	0.500000
3	6	0031224	0.600022	0.333333
3	6	0030216	0.600022	0.500000
3	6	0032501	0.600022	0.500000
3	6	0097756	0.600022	0.136364
3	6	0005125	0.600022	0.444444
3	6	0048878	0.600022	0.230769
3	6	0033674	0.600022	0.600000
3	6	0006357	0.600022	0.950000
3	6	0030154	0.600022	0.285714
3	6	0005575	0.600022	0.500000
3	6	0030218	0.600022	0.304348
3	6	0045860	0.600022	0.975000
3	6	0050896	0.600022	0.222222
3	6	0071392	0.600022	0.294118
3	6	0048869	0.600022	0.333333
3	6	0043227	0.600022	0.250000
3	6	0005575	0.600022	0.500000
3	6	0046983	0.600022	0.750000
3	6	0043682	0.600022	0.057143
3	6	0005391	0.600022	0.053333
3	6	0007076	0.600022	0.068966
3	6	0015184	0.600022	0.096774
3	6	0006909	0.600022	0.111111
3	6	0016604	0.600022	0.142857
3	6	0003674	0.600022	0.333333
3	6	0005622	0.600022	0.600000
3	6	0032991	0.600022	0.666667
3	6	0044319	0.600022	0.958333
3	6	0048646	0.600022	0.375000
3	6	0007605	0.600022	0.333333
3	6	0032486	0.600022	0.714286
3	6	0001568	0.600022	0.909091
3	6	0005654	0.600022	0.157895
3	6	0044459	0.600022	0.750000
3	6	0050848	0.600022	0.285714
3	6	0005829	0.600022	0.333333
3	6	0016477	0.600022	0.333333
3	6	0030155	0.600022	0.500000
3	6	0051932	0.600022	0.250000
3	6	0006355	0.600022	1.000000
3	6	1903543	0.600022	0.230769
3	6	0048523	0.600022	0.750000
3	6	0005787	0.600022	0.200000
3	6	0004674	0.600022	1.000000
3	6	0043568	0.600022	0.378378
3	6	0005615	0.600022	0.166667
3	6	0001558	0.600022	0.636364
3	6	0032501	0.600022	0.500000
3	6	1901658	0.600022	0.120000
3	6	1903508	0.600022	0.852941
3	6	0042127	0.600022	0.625000
3	6	0032501	0.600022	0.500000
3	6	0031226	0.600022	0.833333
3	6	2000278	0.600022	0.666667
3	6	0016301	0.600022	0.428571
3	6	0045601	0.600022	0.625000
3	6	0005515	0.600022	1.000000
3	6	0016241	0.600022	0.285714
3	6	0003674	0.600022	0.333333
3	6	2000177	0.600022	0.555556
3	6	0010594	0.600022	0.571429
3	6	0065008	0.600022	0.375000
3	6	0015693	0.600022	0.076923
3	6	0060255	0.600022	0.500000
3	6	0043232	0.600022	0.300000
3	6	0045184	0.600022	0.111111
3	6	0016043	0.600022	0.333333
3	6	0048864	0.600022	0.272727
3	6	0048878	0.600022	0.300000
3	6	0005515	0.600022	1.000000
3	6	0009987	0.600022	0.500000
3	6	0004674	0.600022	1.000000
3	6	0048519	0.600022	0.500000
3	6	0015440	0.600022	0.057692
3	6	0044255	0.600022	0.285714
3	6	0005515	0.600022	1.000000
3	6	0042981	0.600022	0.363636
3	6	0050794	0.600022	0.500000
3	6	0001944	0.600022	0.818182
3	6	0007167	0.600022	0.833333
3	6	0043231	0.600022	0.300000
3	6	0030856	0.600022	0.562500
3	6	0071560	0.600022	1.000000
3	6	0044444	0.600022	0.375000
3	6	0045184	0.600022	0.111111
3	6	0086038	0.600022	0.062500
3	6	0007417	0.600022	0.555556
3	6	0051091	0.600022	0.791667
3	6	0015125	0.600022	0.035714
3	6	0001944	0.600022	0.818182
3	6	0045177	0.600022	0.600000
3	6	0019538	0.600022	0.727273
3	6	0048513	0.600022	0.454545
3	6	0009948	0.600022	0.357143
3	6	0043231	0.600022	0.900000
3	6	0098937	0.600022	0.368421
3	6	0045202	0.600022	0.666667
3	6	0042987	0.600022	0.615385
3	6	0005515	0.600022	1.000000
3	6	0005737	0.600022	1.000000
3	6	0099572	0.600022	0.750000
3	6	0036289	0.600022	0.791667
3	6	0005737	0.600022	1.000000
3	6	0032502	0.600022	0.222222
3	6	0001085	0.600022	0.600000
3	6	0016787	0.600022	0.200000
3	6	0044456	0.600022	0.500000
3	6	0043067	0.600022	0.500000
3	6	0097458	0.600022	0.600000
3	6	0007166	0.600022	0.916667
3	6	0005102	0.600022	0.750000
3	6	0061053	0.600022	0.500000
3	6	0007018	0.600022	0.222222
3	6	0048232	0.600022	0.916667
3	6	0071944	0.600022	0.666667
3	6	0051604	0.600022	0.833333
3	6	0098797	0.600022	0.666667
3	6	0005575	0.600022	0.500000
3	6	0099175	0.600022	0.333333
3	6	0046939	0.600022	0.333333
3	6	0042493	0.600022	0.800000
3	6	0033270	0.600022	0.562500
3	6	0031298	0.600022	0.370370
3	6	0031346	0.600022	0.500000
3	6	0045058	0.600022	0.208333
3	6	0048468	0.600022	0.230769
3	6	0001671	0.600022	0.086957
3	6	0048190	0.600022	0.217391
3	6	0005737	0.600022	1.000000
3	6	0043204	0.600022	0.875000
3	6	0009987	0.600022	0.333333
3	6	0005622	0.600022	0.666667
3	6	0044456	0.600022	0.500000
3	6	1902683	0.600022	0.615385
3	6	0048523	0.600022	0.750000
3	6	0044309	0.600022	0.538462
3	6	0030335	0.600022	1.000000
3	6	0043231	0.600022	0.900000
3	6	0009988	0.600022	0.250000
3	6	0005313	0.600022	0.086957
3	6	0042221	0.600022	0.600000
3	6	0051169	0.600022	0.888889
3	6	0042221	0.600022	0.600000
3	6	0015183	0.600022	0.086957
3	6	0008553	0.600022	0.081633
3	6	1901215	0.600022	0.176471
3	6	0000976	0.600022	0.153846
3	6	0010642	0.600022	0.130435
3	6	0007010	0.600022	0.071429
3	6	0004175	0.600022	0.888889
3	6	0044428	0.600022	0.769231
3	6	0010468	0.600022	0.600000
3	6	0032501	0.600022	0.222222
3	6	0005102	0.600022	0.750000
3	6	0005488	0.600022	0.666667
3	6	0070266	0.600022	0.066667
3	6	0010350	0.600022	0.041667
3	6	0060294	0.600022	0.047619
3	6	1990086	0.600022	0.066667
3	6	0098589	0.600022	0.714286
3	6	0008285	0.600022	0.062500
3	6	0007338	0.600022	0.615385
3	6	1902652	0.600022	0.230769
3	6	0009988	0.600022	0.307692
3	6	0043227	0.600022	0.142857
3	6	0016080	0.600022	0.038462
3	6	0035278	0.600022	0.036364
3	6	0033189	0.600022	0.052632
3	6	0045047	0.600022	0.031250
3	6	0050684	0.600022	0.045455
3	6	0070011	0.600022	0.937500
3	6	0044425	0.600022	0.600000
3	6	0031975	0.600022	0.125000
3	6	0048609	0.600022	0.500000
3	6	0032993	0.600022	0.142857
3	6	0045198	0.600022	0.031250
3	6	1902474	0.600022	0.062500
3	6	2000063	0.600022	0.031250
3	6	0061736	0.600022	0.071429
3	6	0010592	0.600022	0.190476
3	6	0008237	0.600022	0.888889
3	6	0043169	0.600022	0.571429
3	6	0099641	0.600022	0.026316
3	6	0019538	0.600022	0.888889
3	6	0048702	0.600022	0.038462
3	6	0031326	0.600022	0.500000
3	6	0038023	0.600022	0.111111
3	6	0048738	0.600022	0.058824
3	6	0001555	0.600022	0.031250
3	6	0098793	0.600022	0.100000
3	6	0032375	0.600022	0.055556
3	6	0043565	0.600022	0.050000
3	6	0014070	0.600022	0.571429
3	6	0042221	0.600022	0.750000
3	6	0044238	0.600022	0.333333
3	6	0034612	0.600022	1.000000
3	6	0044444	0.600022	0.100000
3	6	0006954	0.600022	0.333333
3	6	0042221	0.600022	0.750000
3	6	0051607	0.600022	0.250000
3	6	0034097	0.600022	0.833333
3	6	0034097	0.600022	0.833333
3	6	0006518	0.600022	0.666667
3	6	1905433	0.600022	0.062500
3	6	0030910	0.600022	0.043478
3	6	0032057	0.600022	0.087719
3	6	0042221	0.600022	0.750000
3	6	0015288	0.600022	0.083333
3	6	0008544	0.600022	0.300000
3	6	0042221	0.600022	0.100000
3	6	0007276	0.600022	0.833333
3	6	0070887	0.600022	0.153846
3	6	0030195	0.600022	0.033333
3	6	0060800	0.600022	0.055556
3	6	0006508	0.600022	0.750000
3	6	0048856	0.600022	0.375000
3	6	0030198	0.600022	0.666667
3	6	0005523	0.600022	0.055556
3	6	0035418	0.600022	0.083333
3	6	0045945	0.600022	0.023256
3	6	2000300	0.600022	0.162162
3	6	0030165	0.600022	0.055556
3	6	0140096	0.600022	0.214286
3	6	0032963	0.600022	0.600000
3	6	0070011	0.600022	0.937500
3	6	0043020	0.600022	0.047619
3	6	0048255	0.600022	0.096154
3	6	0045787	0.600022	0.300000
3	6	0019870	0.600022	0.086957
3	6	0043522	0.600022	0.052632
3	6	0005643	0.600022	0.045455
3	6	0005623	0.600022	0.200000
3	6	0045892	0.600022	0.093023
3	6	0008150	0.600022	0.166667
3	6	0003700	0.600022	0.133333
3	6	0071638	0.600022	0.142857
3	6	0001662	0.600022	0.066667
3	6	0050710	0.600022	0.108108
3	6	0005576	0.600022	0.500000
3	6	0009615	0.600022	0.076923
3	6	0097431	0.600022	0.047619
3	6	0071224	0.600022	0.064516
3	6	0198738	0.600022	0.454545
3	6	2000020	0.600022	0.176471
3	6	0071248	0.600022	0.125000
3	6	0019239	0.600022	0.500000
3	6	0051384	0.600022	0.076923
3	6	0006996	0.600022	0.181818
3	6	0048534	0.600022	0.500000
3	6	0006366	0.600022	0.500000
3	6	0021696	0.600022	0.578947
3	6	0071704	0.600022	0.200000
3	6	0007417	0.600022	0.727273
3	6	0042623	0.600022	0.214286
3	6	0048644	0.600022	0.800000
3	6	0060548	0.600022	0.600000
3	6	0005515	0.600022	1.000000
3	6	0044424	0.600022	0.833333
3	6	0009890	0.600022	0.333333
3	6	0006355	0.600022	0.375000
3	6	0048643	0.600022	0.157895
3	6	0065009	0.600022	0.333333
3	6	0032501	0.600022	0.333333
3	6	0010874	0.600022	0.250000
3	6	0016327	0.600022	0.230769
3	6	0043152	0.600022	0.050000
3	6	0006898	0.600022	0.100000
3	6	0098916	0.600022	0.800000
3	6	0043069	0.600022	0.500000
3	6	0009987	0.600022	0.250000
3	6	0016020	0.600022	0.142857
3	6	0016071	0.600022	0.842105
3	6	0010193	0.600022	0.071429
3	6	0042127	0.600022	0.666667
3	6	1904322	0.600022	0.064516
3	6	0044424	0.600022	0.833333
3	6	0031981	0.600022	0.944444
3	6	0099074	0.600022	0.083333
3	6	1904893	0.600022	0.888889
3	6	0032870	0.600022	0.631579
3	6	0010975	0.600022	0.235294
3	6	0032835	0.600022	0.058824
3	6	0044237	0.600022	0.222222
3	6	0001832	0.600022	0.055556
3	6	0051384	0.600022	0.250000
3	6	0045892	0.600022	0.179487
3	6	0140110	0.600022	0.250000
3	6	0046983	0.600022	0.800000
3	6	0008016	0.600022	0.300000
3	6	0031690	0.600022	0.500000
3	6	0048713	0.600022	0.250000
3	6	1904892	0.600022	0.500000
3	6	0000381	0.600022	0.333333
3	6	0044444	0.600022	0.857143
3	6	0071478	0.600022	0.166667
3	6	0051898	0.600022	0.800000
3	6	0045596	0.600022	0.666667
3	6	0019900	0.600022	0.833333
3	6	0051270	0.600022	0.333333
3	6	0120038	0.600022	0.300000
3	6	0044424	0.600022	0.833333
3	6	0072136	0.600022	0.038462
3	6	0050678	0.600022	0.333333
3	6	0032870	0.600022	0.631579
3	6	1901363	0.600022	0.500000
3	6	0090307	0.600022	0.051282
3	6	0008286	0.600022	0.514286
3	6	0035914	0.600022	0.058824
3	6	0015125	0.600022	0.027778
3	6	0003674	0.600022	0.333333
3	6	0044459	0.600022	0.800000
3	6	0038023	0.600022	1.000000
3	6	0043227	0.600022	0.125000
3	6	0016020	0.600022	0.333333
3	6	0014069	0.600022	0.200000
3	6	0003682	0.600022	0.500000
3	6	0060089	0.600022	0.666667
3	6	0033500	0.600022	0.857143
3	6	0098735	0.600022	0.312500
3	6	0003674	0.600022	0.333333
3	6	0003674	0.600022	0.333333
3	6	0009755	0.600022	0.791667
3	6	0043256	0.600022	0.071429
3	6	0042562	0.600022	0.600000
3	6	0004888	0.600022	0.750000
3	6	0140110	0.600022	0.250000
3	6	0036336	0.600022	0.060606
3	6	0004467	0.600022	0.044444
3	6	0036157	0.600022	0.083333
3	6	0035335	0.600022	0.047619
3	6	0060487	0.600022	0.357143
3	6	0034613	0.600022	0.111111
3	6	0072234	0.600022	0.280000
3	6	0051239	0.600022	0.444444
3	6	0001664	0.600022	0.833333
3	6	0016363	0.600022	0.250000
3	6	0003674	0.600022	0.333333
3	6	0044424	0.600022	0.833333
3	6	0045765	0.600022	0.642857
3	6	0044424	0.600022	0.833333
3	6	0120025	0.600022	0.375000
3	6	0043422	0.600022	0.428571
3	6	0030878	0.600022	0.583333
3	6	0003674	0.600022	0.333333
3	6	0003014	0.600022	0.500000
3	6	0005515	0.600022	1.000000
3	6	0061138	0.600022	0.354839
3	6	0002237	0.600022	0.785714
3	6	0044421	0.600022	0.750000
3	6	0097646	0.600022	0.923077
3	6	1903998	0.600022	0.272727
3	6	0051705	0.600022	0.200000
3	6	0042476	0.600022	0.909091
3	6	0000981	0.600022	0.142857
3	6	0048514	0.600022	0.777778
3	6	0050896	0.600022	0.500000
3	6	0007188	0.600022	0.733333
3	6	0019935	0.600022	0.928571
3	6	0098609	0.600022	0.166667
3	6	0032502	0.600022	0.666667
3	6	0045121	0.600022	0.100000
3	6	0044706	0.600022	0.500000
3	6	0030331	0.600022	0.285714
3	6	0021987	0.600022	0.411765
3	6	0035639	0.600022	0.222222
3	6	0048856	0.600022	0.500000
3	6	0003674	0.600022	0.333333
3	6	0050789	0.600022	0.375000
3	6	0030154	0.600022	0.333333
3	6	0008283	0.600022	0.250000
3	6	0030512	0.600022	0.325581
3	6	0005576	0.600022	0.500000
3	6	0005575	0.600022	0.250000
3	6	0035296	0.600022	0.428571
3	6	0000054	0.600022	0.076923
3	6	0065008	0.600022	0.375000
3	6	0005488	0.600022	0.666667
3	6	0093001	0.600022	0.059829
3	6	0005313	0.600022	0.070175
3	6	0043113	0.600022	0.083333
3	6	0005515	0.600022	1.000000
3	6	0044464	0.600022	0.500000
3	6	0044464	0.600022	0.500000
3	6	0086036	0.600022	0.300000
3	6	0042277	0.600022	0.800000
3	6	0097470	0.600022	0.500000
3	6	0005575	0.600022	0.500000
3	6	0050821	0.600022	0.300000
3	6	0098693	0.600022	0.500000
3	6	0000900	0.600022	0.215385
3	6	0060415	0.600022	0.388889
3	6	0090092	0.600022	0.421053
3	6	1904640	0.600022	0.545455
3	6	0009987	0.600022	0.285714
3	6	0071900	0.600022	0.536585
3	6	0043320	0.600022	0.138889
3	6	0005634	0.600022	1.000000
3	6	0050794	0.600022	0.500000
3	6	0048471	0.600022	0.750000
3	6	0001640	0.600022	0.551724
3	6	0044706	0.600022	0.500000
3	6	0006940	0.600022	0.666667
3	6	0120038	0.600022	0.583333
3	6	0043269	0.600022	0.750000
3	6	0031410	0.600022	0.866667
3	6	0051931	0.600022	0.875000
3	6	2000065	0.600022	0.128571
3	6	0005515	0.600022	1.000000
3	6	0050896	0.600022	0.666667
3	6	0097159	0.600022	0.600000
3	6	0005575	0.600022	0.500000
3	6	0007187	0.600022	0.923077
3	6	0048869	0.600022	0.571429
3	6	0048732	0.600022	0.800000
3	6	0005739	0.600022	0.750000
3	6	0060907	0.600022	0.214286
3	6	0005634	0.600022	1.000000
3	6	0006468	0.600022	0.083333
3	6	1901698	0.600022	0.571429
3	6	0005575	0.600022	0.500000
3	6	0005126	0.600022	0.666667
3	6	0036404	0.600022	0.083333
3	6	0030667	0.600022	0.518519
3	6	0048286	0.600022	0.466667
3	6	0005488	0.600022	0.666667
3	6	0014910	0.600022	0.285714
3	6	0009314	0.600022	0.428571
3	6	0048732	0.600022	0.800000
3	6	0031325	0.600022	0.500000
3	6	0031848	0.600022	0.139535
3	6	0010959	0.600022	0.875000
3	6	0061884	0.600022	0.607143
3	6	0023051	0.600022	0.333333
3	6	0001669	0.600022	0.736842
3	6	0034329	0.600022	0.153846
3	6	1901338	0.600022	0.800000
3	6	0005886	0.600022	1.000000
3	6	0044464	0.600022	0.500000
3	6	0051240	0.600022	0.545455
3	6	0005575	0.600022	0.500000
3	6	0006886	0.600022	0.181818
3	6	0001666	0.600022	1.000000
3	6	0050657	0.600022	0.333333
3	6	1904427	0.600022	0.454545
3	6	0032008	0.600022	0.800000
3	6	0032462	0.600022	0.307692
3	6	0032991	0.600022	0.666667
3	6	0050896	0.600022	0.666667
3	6	0032154	0.600022	0.642857
3	6	0045202	0.600022	0.666667
3	6	0097472	0.600022	0.155556
3	6	0071417	0.600022	0.700000
3	6	0043227	0.600022	0.333333
3	6	0007050	0.600022	0.277778
3	6	0051704	0.600022	0.250000
3	6	0071875	0.600022	1.000000
3	6	0030950	0.600022	0.125000
3	6	0042391	0.600022	0.333333
3	6	0030424	0.600022	1.000000
3	6	0042596	0.600022	0.375000
3	6	0005634	0.600022	1.000000
3	6	0005654	0.600022	0.555556
3	6	0003057	0.600022	0.500000
3	6	0005769	0.600022	0.937500
3	6	0051548	0.600022	0.260870
3	6	0044464	0.600022	0.500000
3	6	2001222	0.600022	0.187500
3	6	0016301	0.600022	0.117647
3	6	0065008	0.600022	0.375000
3	6	0003073	0.600022	0.818182
3	6	0042221	0.600022	0.500000
3	6	0045410	0.600022	0.437500
3	6	0043067	0.600022	0.500000
3	6	0008150	0.600022	0.333333
3	6	0070169	0.600022	0.733333
3	6	0005488	0.600022	0.666667
3	6	0043523	0.600022	0.500000
3	6	0044464	0.600022	0.500000
3	6	0006897	0.600022	0.875000
3	6	0043229	0.600022	0.777778
3	6	0052650	0.600022	0.086957
3	6	0005886	0.600022	1.000000
3	6	0008481	0.600022	0.081081
3	6	0001731	0.600022	0.044444
3	6	0032502	0.600022	0.666667
3	6	0030424	0.600022	0.200000
3	6	0007610	0.600022	0.500000
3	6	0044728	0.600022	0.083333
3	6	0009266	0.600022	0.666667
3	6	0005622	0.600022	0.400000
3	6	0048869	0.600022	0.571429
3	6	0072657	0.600022	0.100000
3	6	0042220	0.600022	0.200000
3	6	0071875	0.600022	0.785714
3	6	0048675	0.600022	0.125000
3	6	0042254	0.600022	0.142857
3	6	0004935	0.600022	1.000000
3	6	0043227	0.600022	0.300000
3	6	0001993	0.600022	0.500000
3	6	0016021	0.600022	0.416667
3	6	0002021	0.600022	0.700000
3	6	0050794	0.600022	0.307692
3	6	0072331	0.600022	0.666667
3	6	0120161	0.600022	0.636364
3	6	0014014	0.600022	0.210526
3	6	0009653	0.600022	0.400000
3	6	0071875	0.600022	0.785714
3	6	0040014	0.600022	0.571429
3	6	0017176	0.600022	0.083333
3	6	0032508	0.600022	0.142857
3	6	0007166	0.600022	0.714286
3	6	0043972	0.600022	0.054054
3	6	0060669	0.600022	0.086957
3	6	1903817	0.600022	0.095238
3	6	0016477	0.600022	0.100000
3	6	0004175	0.600022	0.055556
3	6	0021537	0.600022	0.066667
3	6	0008150	0.600022	0.333333
3	6	0001936	0.600022	0.583333
3	6	0006930	0.600022	0.050000
3	6	0010039	0.600022	0.125000
3	6	0008199	0.600022	0.000000
3	6	0032788	0.600022	0.076923
3	6	0030331	0.600022	0.000000
3	6	0040011	0.600022	0.200000
3	6	0009653	0.600022	0.500000
3	6	0060449	0.600022	0.129032
3	6	0043024	0.600022	0.071429
3	6	0034330	0.600022	0.125000
3	6	0008150	0.600022	0.250000
3	6	0007610	0.600022	0.200000
3	6	0009987	0.600022	0.200000
3	6	0008158	0.600022	0.071429
3	6	0004888	0.600022	0.076923
3	6	0035851	0.600022	0.071429
3	6	0048669	0.600022	0.075000
3	6	0043679	0.600022	0.115385
3	6	0043227	0.600022	0.250000
3	6	0006355	0.600022	0.034483
3	6	0005929	0.600022	0.266667
3	6	0098981	0.600022	0.071429
3	6	0016411	0.600022	0.700000
3	6	0030154	0.600022	0.333333
3	6	0035326	0.600022	0.083333
3	6	0070743	0.600022	0.058824
3	6	0072319	0.600022	0.086957
3	6	0045202	0.600022	1.000000
3	6	0050790	0.600022	0.666667
3	6	0002828	0.600022	0.250000
3	6	0031012	0.600022	1.000000
3	6	0006950	0.600022	0.142857
3	6	0051259	0.600022	0.750000
3	6	0001932	0.600022	1.000000
3	6	0005515	0.600022	1.000000
3	6	0005114	0.600022	0.428571
3	6	0098916	0.600022	0.888889
3	6	0007155	0.600022	0.142857
3	6	1901017	0.600022	0.674419
3	6	0009636	0.600022	0.125000
3	6	0048869	0.600022	0.250000
3	6	1903276	0.600022	0.590909
3	6	0005622	0.600022	0.600000
3	6	0005539	0.600022	0.500000
3	6	0019955	0.600022	0.800000
3	6	0007276	0.600022	0.090909
3	6	0021543	0.600022	0.333333
3	6	0031401	0.600022	0.777778
3	6	0072358	0.600022	0.375000
3	6	0060041	0.600022	0.285714
3	6	0007368	0.600022	0.277778
3	6	0007525	0.600022	0.187500
3	6	0051291	0.600022	0.833333
3	6	0032330	0.600022	0.333333
3	6	0001941	0.600022	0.555556
3	6	0045202	0.600022	1.000000
3	6	0010001	0.600022	0.421053
3	6	0005634	0.600022	0.428571
3	6	0061024	0.600022	0.714286
3	6	0033267	0.600022	0.733333
3	6	0051607	0.600022	0.055556
3	6	0034097	0.600022	0.111111
3	6	0005198	0.600022	0.666667
3	6	0008016	0.600022	0.636364
3	6	0005615	0.600022	1.000000
3	6	0050428	0.600022	0.080645
3	6	0042737	0.600022	0.307692
3	6	0051493	0.600022	0.777778
3	6	0003674	0.600022	0.333333
3	6	0032525	0.600022	0.156250
3	6	0050920	0.600022	0.250000
3	6	0030728	0.600022	0.083333
3	6	0001932	0.600022	1.000000
3	6	0004857	0.600022	0.769231
3	6	0071313	0.600022	0.064516
3	6	1904396	0.600022	0.888889
3	6	0048523	0.600022	0.400000
3	6	0005488	0.600022	0.666667
3	6	0050808	0.600022	0.833333
3	6	0033483	0.600022	0.375000
3	6	1990641	0.600022	0.083333
3	6	0016607	0.600022	0.518519
3	6	0065008	0.600022	0.600000
3	6	0009750	0.600022	0.076923
3	6	0043517	0.600022	0.066667
3	6	0030902	0.600022	0.111111
3	6	0045892	0.600022	0.055556
3	6	0003674	0.600022	0.333333
3	6	0042270	0.600022	0.055556
3	6	0001784	0.600022	0.500000
3	6	0007155	0.600022	0.111111
3	6	0001516	0.600022	0.027778
3	6	0071944	0.600022	0.666667
3	6	0030898	0.600022	0.083333
3	6	0005886	0.600022	1.000000
3	6	0045590	0.600022	0.052632
3	6	0007493	0.600022	0.068966
3	6	0044304	0.600022	0.583333
3	6	0016802	0.600022	0.833333
3	6	0006355	0.600022	0.040000
3	6	0044424	0.600022	0.625000
3	6	0035315	0.600022	0.040000
3	6	0006606	0.600022	0.031250
3	6	0043025	0.600022	0.400000
3	6	0048512	0.600022	0.857143
3	6	0016301	0.600022	0.125000
3	6	0000166	0.600022	0.777778
3	6	0010632	0.600022	0.058824
3	6	0000987	0.600022	0.222222
3	6	0042219	0.600022	0.157895
3	6	0097150	0.600022	0.083333
3	6	0043227	0.600022	0.300000
3	6	0036094	0.600022	0.500000
3	6	0042278	0.600022	0.487805
3	6	1902605	0.600022	0.066667
3	6	0055003	0.600022	0.024390
3	6	0016358	0.600022	0.037037
3	6	0060513	0.600022	0.024390
3	6	0016043	0.600022	0.400000
3	6	0008285	0.600022	0.800000
3	6	0005887	0.600022	0.200000
3	6	0044428	0.600022	0.769231
3	6	0008150	0.600022	0.500000
3	6	0019226	0.600022	0.272727
3	6	0004672	0.600022	0.183673
3	6	0009636	0.600022	1.000000
3	6	0009605	0.600022	0.400000
3	6	0002520	0.600022	0.727273
3	6	0072080	0.600022	0.523810
3	6	0003677	0.600022	1.000000
3	6	0098794	0.600022	0.333333
3	6	0043227	0.600022	0.300000
3	6	0008366	0.600022	0.500000
3	6	0005634	0.600022	1.000000
3	6	0007507	0.600022	0.700000
3	6	0006355	0.600022	1.000000
3	6	0019901	0.600022	0.500000
3	6	0044424	0.600022	0.833333
3	6	0005488	0.600022	0.666667
3	6	1901363	0.600022	0.500000
3	6	0001944	0.600022	0.900000
3	6	0048856	0.600022	0.500000
3	6	0065008	0.600022	0.375000
3	6	0002376	0.600022	1.000000
3	6	0044706	0.600022	0.333333
3	6	0008219	0.600022	0.600000
3	6	0008134	0.600022	1.000000
3	6	1901215	0.600022	0.666667
3	6	0003676	0.600022	0.833333
3	6	0003676	0.600022	0.833333
3	6	0034097	0.600022	0.666667
3	6	0006996	0.600022	0.363636
3	6	0045667	0.600022	0.562500
3	6	0050794	0.600022	0.800000
3	6	0030154	0.600022	0.363636
3	6	0043229	0.600022	0.700000
3	6	0006950	0.600022	0.400000
3	6	0005737	0.600022	1.000000
3	6	0006357	0.600022	1.000000
3	6	0001654	0.600022	0.916667
3	6	0042221	0.600022	0.750000
3	6	0043066	0.600022	0.571429
3	6	0005515	0.600022	1.000000
3	6	0043227	0.600022	0.300000
3	6	0044428	0.600022	0.769231
3	6	0043232	0.600022	0.583333
3	6	0060537	0.600022	0.833333
3	6	0015804	0.600022	0.071429
3	6	0003676	0.600022	0.833333
3	6	0048667	0.600022	0.454545
3	6	0001819	0.600022	0.333333
3	6	0043231	0.600022	0.900000
3	6	0044464	0.600022	0.500000
3	6	0060078	0.600022	0.300000
3	6	0008015	0.600022	1.000000
3	6	0019904	0.600022	0.750000
3	6	0001525	0.600022	0.875000
3	6	0061629	0.600022	0.750000
3	6	0003013	0.600022	0.800000
3	6	0048569	0.600022	0.777778
3	6	0005102	0.600022	0.750000
3	6	0003674	0.600022	0.333333
3	6	0008150	0.600022	0.500000
3	6	0005488	0.600022	0.666667
3	6	0005622	0.600022	0.666667
3	6	0050679	0.600022	0.363636
3	6	0055062	0.600022	0.250000
3	6	0003006	0.600022	0.454545
3	6	0043227	0.600022	0.300000
3	6	0050896	0.600022	0.500000
3	6	0008092	0.600022	0.750000
3	6	0019935	0.600022	0.928571
3	6	0046332	0.600022	0.750000
3	6	0034501	0.600022	0.083333
3	6	0006357	0.600022	1.000000
3	6	0071396	0.600022	0.500000
3	6	0048471	0.600022	0.777778
3	6	0032502	0.600022	0.333333
3	6	0044325	0.600022	0.750000
3	6	0038023	0.600022	0.200000
3	6	0019222	0.600022	0.666667
3	6	0051384	0.600022	0.615385
3	6	0044424	0.600022	0.833333
3	6	0050715	0.600022	0.133333
3	6	0050670	0.600022	0.857143
3	6	0006464	0.600022	0.243243
3	6	0034751	0.600022	1.000000
3	6	0007420	0.600022	0.583333
3	6	0007286	0.600022	0.259259
3	6	0009653	0.600022	0.428571
3	6	0006605	0.600022	0.050000
3	6	0001776	0.600022	0.875000
3	6	0003924	0.600022	0.100000
3	6	0001568	0.600022	1.000000
3	6	0035721	0.600022	0.095238
3	6	0050673	0.600022	0.083333
3	6	0044424	0.600022	0.625000
3	6	0032781	0.600022	1.000000
3	6	0005488	0.600022	0.666667
3	6	0005515	0.600022	1.000000
3	6	0005622	0.600022	0.500000
3	6	0030048	0.600022	0.071429
3	6	0070207	0.600022	0.047619
3	6	0042574	0.600022	0.043478
3	6	0016559	0.600022	0.058824
3	6	0050764	0.600022	0.727273
3	6	0007166	0.600022	0.222222
3	6	0042493	0.600022	0.222222
3	6	0048869	0.600022	0.200000
3	6	0044444	0.600022	0.538462
3	6	0030500	0.600022	0.600000
3	6	0033673	0.600022	0.800000
3	6	0000122	0.600022	0.283019
3	6	0019827	0.600022	0.333333
3	6	0006954	0.600022	0.714286
3	6	0043434	0.600022	0.458333
3	6	0086037	0.600022	0.045455
3	6	0003823	0.600022	0.031250
3	6	0030865	0.600022	0.363636
3	6	0021801	0.600022	0.454545
3	6	0003674	0.600022	0.033333
3	6	0033591	0.600022	0.151515
3	6	0044421	0.600022	0.750000
3	6	0006468	0.600022	0.080000
3	6	0010033	0.600022	0.222222
3	6	0042475	0.600022	0.538462
3	6	0052548	0.600022	0.451613
3	6	0061676	0.600022	0.030303
3	6	0045505	0.600022	0.030303
3	6	0005521	0.600022	0.030303
3	6	0046651	0.600022	0.100000
3	6	0044464	0.600022	0.500000
3	6	0021988	0.600022	0.933333
3	6	0008150	0.600022	0.333333
3	6	0050660	0.600022	0.062500
3	6	0016776	0.600022	1.000000
3	6	0022029	0.600022	0.541667
3	6	0048167	0.600022	0.222222
3	6	0051015	0.600022	0.090909
3	6	0045651	0.600022	0.270833
3	6	0034764	0.600022	0.818182
3	6	0032502	0.600022	0.250000
3	6	0008283	0.600022	0.250000
3	6	0036438	0.600022	0.125000
3	6	0061138	0.600022	0.250000
3	6	0043067	0.600022	0.285714
3	6	0044449	0.600022	0.894737
3	6	0018158	0.600022	0.285714
3	6	0006753	0.600022	0.782609
3	6	0060562	0.600022	0.294118
3	6	0044441	0.600022	0.466667
3	6	0046660	0.600022	0.357143
3	6	0005515	0.600022	0.142857
3	6	0008285	0.600022	0.428571
3	6	0044444	0.600022	0.875000
3	6	2000582	0.600022	0.086957
3	6	0008270	0.600022	0.090909
3	6	0005677	0.600022	0.235294
3	6	0008150	0.600022	0.333333
3	6	2000320	0.600022	0.089888
3	6	0005078	0.600022	0.074074
3	6	0047496	0.600022	0.064516
3	6	0044782	0.600022	0.533333
3	6	0016567	0.600022	0.074074
3	6	0044464	0.600022	0.500000
3	6	0032991	0.600022	0.142857
3	6	0051493	0.600022	0.250000
3	6	0045666	0.600022	0.125000
3	6	0009986	0.600022	0.428571
3	6	0005488	0.600022	0.666667
3	6	0005929	0.600022	1.000000
3	6	0032765	0.600022	0.090909
3	6	0015935	0.600022	0.444444
3	6	0043547	0.600022	0.095238
3	6	0015377	0.600022	0.085714
3	6	0044444	0.600022	0.875000
3	6	0051604	0.600022	0.076923
3	6	0071248	0.600022	0.210526
3	6	0031648	0.600022	0.125000
3	6	0097746	0.600022	0.083333
3	6	0030501	0.600022	0.380952
3	6	0048518	0.600022	0.500000
3	6	0036477	0.600022	0.714286
3	6	0048023	0.600022	0.466667
3	6	0032872	0.600022	0.530612
3	6	0046324	0.600022	0.615385
3	6	0070572	0.600022	0.882353
3	6	0005575	0.600022	0.500000
3	6	0042476	0.600022	0.538462
3	6	0005488	0.600022	0.666667
3	6	0022011	0.600022	0.766667
3	6	1903960	0.600022	0.586207
3	6	0070585	0.600022	0.692308
3	6	0050896	0.600022	0.500000
3	6	0038065	0.600022	0.833333
3	6	0071363	0.600022	1.000000
3	6	0000165	0.600022	0.633333
3	6	0005587	0.600022	0.125000
3	6	0005575	0.600022	0.500000
3	6	0021554	0.600022	0.538462
3	6	0001934	0.600022	1.000000
3	6	0072332	0.600022	0.611111
3	6	0035601	0.600022	0.750000
3	6	0050905	0.600022	0.222222
3	6	0005576	0.600022	0.333333
3	6	0022408	0.600022	0.833333
3	6	0032331	0.600022	0.368421
3	6	0030054	0.600022	0.666667
3	6	0048513	0.600022	0.700000
3	6	0032869	0.600022	1.000000
3	6	0048869	0.600022	0.500000
3	6	0022402	0.600022	0.285714
3	6	0007623	0.600022	1.000000
3	6	0060541	0.600022	0.875000
3	6	0120025	0.600022	0.375000
3	6	0009628	0.600022	0.428571
3	6	0019955	0.600022	0.750000
3	6	0006897	0.600022	0.176471
3	6	0008021	0.600022	0.416667
3	6	0090276	0.600022	0.615385
3	6	0019838	0.600022	0.750000
3	6	0071470	0.600022	0.500000
3	6	0032991	0.600022	1.000000
3	6	0000502	0.600022	0.454545
3	6	0032413	0.600022	0.361111
3	6	0050896	0.600022	0.500000
3	6	0032502	0.600022	0.666667
3	6	0044421	0.600022	0.250000
3	6	0070034	0.600022	0.250000
3	6	0045121	0.600022	0.181818
3	6	1901565	0.600022	0.615385
3	6	0003674	0.600022	0.333333
3	6	0044424	0.600022	0.833333
3	6	0043231	0.600022	0.900000
3	6	0099568	0.600022	0.800000
3	6	0010557	0.600022	0.571429
3	6	0023014	0.600022	0.678571
3	6	0005844	0.600022	0.500000
3	6	0008150	0.600022	0.333333
3	6	0070848	0.600022	0.800000
3	6	0031325	0.600022	0.526316
3	6	1903321	0.600022	0.920000
3	6	0043436	0.600022	0.470588
3	6	0050896	0.600022	0.500000
3	6	0005515	0.600022	1.000000
3	6	0003006	0.600022	0.333333
3	6	0030154	0.600022	0.625000
3	6	0043066	0.600022	1.000000
3	6	0032962	0.600022	0.500000
3	6	0008582	0.600022	0.600000
3	6	0005575	0.600022	0.500000
3	6	0010629	0.600022	1.000000
3	6	0010468	0.600022	0.600000
3	6	0007166	0.600022	0.909091
3	6	0044446	0.600022	0.600000
3	6	0071351	0.600022	0.714286
3	6	0034205	0.600022	0.433333
3	6	0035556	0.600022	1.000000
3	6	0043229	0.600022	0.700000
3	6	0044703	0.600022	0.263158
3	6	0048523	0.600022	0.600000
3	6	0071379	0.600022	0.785714
3	6	0033500	0.600022	0.857143
3	6	0072217	0.600022	0.375000
3	6	0010675	0.600022	0.473684
3	6	0070727	0.600022	0.384615
3	6	0035639	0.600022	0.444444
3	6	0008150	0.600022	0.333333
3	6	0003674	0.600022	0.333333
3	6	0042623	0.600022	0.105263
3	6	0030001	0.600022	0.176471
3	6	0033574	0.600022	0.545455
3	6	0048017	0.600022	0.916667
3	6	0044798	0.600022	0.625000
3	6	0009411	0.600022	0.857143
3	6	0006355	0.600022	0.791667
3	6	0007010	0.600022	1.000000
3	6	0043316	0.600022	0.083333
3	6	0060765	0.600022	0.363636
3	6	0099529	0.600022	0.333333
3	6	0005515	0.600022	1.000000
3	6	0046890	0.600022	0.615385
3	6	0044459	0.600022	0.750000
3	6	0008217	0.600022	0.304348
3	6	0006073	0.600022	0.736842
3	6	0010634	0.600022	0.826087
3	6	0070527	0.600022	0.173913
3	6	0006355	0.600022	0.791667
3	6	0043231	0.600022	0.900000
3	6	0003674	0.600022	0.333333
3	6	0000768	0.600022	0.562500
3	6	0005515	0.600022	1.000000
3	6	0051881	0.600022	0.714286
3	6	0005372	0.600022	0.136364
3	6	0050896	0.600022	0.500000
3	6	0005634	0.600022	1.000000
3	6	0035639	0.600022	0.444444
3	6	0051246	0.600022	0.421053
3	6	0043232	0.600022	0.818182
3	6	0043229	0.600022	0.700000
3	6	0031225	0.600022	0.222222
3	6	0010243	0.600022	0.666667
3	6	0032991	0.600022	1.000000
3	6	0046322	0.600022	0.714286
3	6	0045664	0.600022	0.851852
3	6	0019318	0.600022	0.888889
3	6	0060255	0.600022	0.500000
3	6	0032868	0.600022	0.500000
3	6	0005737	0.600022	1.000000
3	6	0044424	0.600022	0.833333
3	6	0016043	0.600022	0.800000
3	6	0012501	0.600022	0.666667
3	6	0016772	0.600022	0.333333
3	6	0003674	0.600022	0.333333
3	6	0007154	0.600022	0.333333
3	6	0071495	0.600022	0.428571
3	6	0071345	0.600022	0.833333
3	6	0016310	0.600022	1.000000
3	6	0048642	0.600022	0.300000
3	6	0006486	0.600022	0.500000
3	6	0008217	0.600022	0.304348
3	6	0008306	0.600022	0.153846
3	6	0032872	0.600022	0.530612
3	6	1901701	0.600022	0.571429
3	6	0010243	0.600022	0.666667
3	6	0040008	0.600022	0.500000
3	6	0003674	0.600022	0.333333
3	6	0032991	0.600022	1.000000
3	6	0005743	0.600022	0.521739
3	6	0005515	0.600022	1.000000
3	6	0007424	0.600022	1.000000
3	6	0004674	0.600022	1.000000
3	6	0050804	0.600022	0.500000
3	6	0032355	0.600022	0.600000
3	6	0097009	0.600022	0.400000
3	6	0012506	0.600022	0.500000
3	6	0048518	0.600022	0.500000
3	6	0008284	0.600022	1.000000
3	6	0001932	0.600022	0.551724
3	6	0045595	0.600022	0.500000
3	6	0005515	0.600022	1.000000
3	6	0005813	0.600022	0.823529
3	6	0005575	0.600022	0.500000
3	6	0060255	0.600022	0.500000
3	6	0030154	0.600022	0.625000
3	6	0008150	0.600022	0.333333
3	6	0071417	0.600022	0.777778
3	6	0019900	0.600022	0.833333
3	6	0030234	0.600022	0.875000
3	6	0003006	0.600022	0.333333
3	6	0001889	0.600022	0.538462
3	6	0019899	0.600022	1.000000
3	6	0005588	0.600022	0.133333
3	6	0005737	0.600022	1.000000
3	6	0015630	0.600022	1.000000
3	6	0010518	0.600022	0.272727
3	6	0030900	0.600022	0.692308
3	6	1903037	0.600022	0.500000
3	6	0015269	0.600022	0.066667
3	6	0005622	0.600022	0.666667
3	6	0019899	0.600022	0.333333
3	6	0005576	0.600022	0.076923
3	6	0048037	0.600022	0.750000
3	6	0044444	0.600022	0.583333
3	6	0009887	0.600022	0.466667
3	6	0055072	0.600022	0.578947
3	6	0055072	0.600022	0.578947
3	6	0005488	0.600022	0.500000
3	6	0031100	0.600022	0.692308
3	6	0050896	0.600022	0.500000
3	6	0005615	0.600022	0.066667
3	6	1904303	0.600022	0.071429
3	6	0000725	0.600022	0.264706
3	6	1901700	0.600022	0.600000
3	6	0043229	0.600022	0.583333
3	6	0016574	0.600022	0.323529
3	6	0001819	0.600022	0.090909
3	6	1904300	0.600022	0.074074
3	6	0032780	0.600022	0.076923
3	6	1903615	0.600022	0.035088
3	6	0034101	0.600022	0.363636
3	6	0050857	0.600022	0.055556
3	6	0005815	0.600022	0.312500
3	6	0090068	0.600022	0.500000
3	6	0051493	0.600022	0.400000
3	6	0009987	0.600022	0.166667
3	6	0005515	0.600022	0.222222
3	6	0008283	0.600022	0.166667
3	6	0060429	0.600022	0.428571
3	6	0048856	0.600022	0.600000
3	6	0043231	0.600022	0.500000
3	6	0014706	0.600022	0.461538
3	6	0043067	0.600022	0.500000
3	6	0007389	0.600022	0.750000
3	6	0050896	0.600022	0.400000
3	6	0032501	0.600022	0.250000
3	6	0014896	0.600022	0.181818
3	6	2000679	0.600022	0.133333
3	6	0002718	0.600022	0.200000
3	6	0032502	0.600022	0.400000
3	6	0005622	0.600022	0.666667
3	6	0048869	0.600022	0.307692
3	6	0003674	0.600022	0.125000
3	6	0042905	0.600022	0.920000
3	6	0016301	0.600022	0.235294
3	6	0042995	0.600022	0.428571
3	6	0000981	0.600022	0.214286
3	6	0036211	0.600022	0.222222
3	6	0042623	0.600022	0.125000
3	6	0006355	0.600022	0.260870
3	6	0006950	0.600022	0.333333
3	6	0044424	0.600022	0.833333
3	6	0032787	0.600022	0.434783
3	6	0048799	0.600022	0.666667
3	6	0097458	0.600022	0.428571
3	6	0006081	0.600022	0.428571
3	6	0008134	0.600022	0.200000
3	6	0033554	0.600022	0.285714
3	6	0005622	0.600022	0.666667
3	6	2000378	0.600022	0.428571
3	6	0005488	0.600022	0.250000
3	6	0034330	0.600022	0.133333
3	6	0009653	0.600022	0.500000
3	6	0042127	0.600022	0.714286
3	6	0010165	0.600022	0.222222
3	6	0035295	0.600022	0.600000
3	6	0003674	0.600022	0.125000
3	6	0007389	0.600022	0.750000
3	6	0061371	0.600022	0.642857
3	6	0098534	0.600022	0.086957
3	6	0042594	0.600022	0.384615
3	6	0097062	0.600022	0.090909
3	6	0030282	0.600022	0.583333
3	6	0042271	0.600022	0.117647
3	6	0035627	0.600022	0.066667
3	6	0047497	0.600022	0.064516
3	6	0008340	0.600022	0.375000
3	6	0009991	0.600022	0.571429
3	6	0016575	0.600022	0.185185
3	6	0003674	0.600022	0.125000
3	6	0030301	0.600022	0.076923
3	6	0032102	0.600022	0.230769
3	6	0005783	0.600022	1.000000
3	6	0044237	0.600022	0.666667
3	6	0044424	0.600022	0.833333
3	6	0032147	0.600022	0.142857
3	6	0032722	0.600022	0.285714
3	6	0003677	0.600022	0.076923
3	6	0009725	0.600022	0.571429
3	6	0016903	0.600022	0.875000
3	6	0032675	0.600022	0.272727
3	6	0017157	0.600022	0.285714
3	6	0044444	0.600022	0.875000
3	6	0005524	0.600022	0.040000
3	6	0007611	0.600022	0.111111
3	6	0034366	0.600022	0.071429
3	6	0090179	0.600022	0.065574
3	6	0044464	0.600022	0.500000
3	6	0031434	0.600022	0.071429
3	6	0031104	0.600022	0.093750
3	6	0032550	0.600022	0.166667
3	6	0008286	0.600022	0.023810
3	6	0003674	0.600022	0.250000
3	6	0032410	0.600022	0.052632
3	6	0016491	0.600022	0.666667
3	6	2001244	0.600022	0.029412
3	6	0060368	0.600022	0.052632
3	6	0016246	0.600022	0.038462
3	6	0008285	0.600022	0.117647
3	6	0016903	0.600022	0.777778
3	6	0006672	0.600022	0.714286
3	6	0005488	0.600022	0.285714
3	6	0032418	0.600022	0.142857
3	6	0051260	0.600022	0.833333
3	6	0006631	0.600022	0.933333
3	6	0006897	0.600022	0.111111
3	6	0050807	0.600022	0.187500
3	6	0009064	0.600022	0.937500
3	6	0045333	0.600022	0.800000
3	6	0042127	0.600022	0.142857
3	6	0016999	0.600022	0.461538
3	6	0060699	0.600022	0.076923
3	6	0005913	0.600022	0.058824
3	6	0007275	0.600022	0.833333
3	6	0097444	0.600022	0.178571
3	6	0043235	0.600022	0.071429
3	6	0060429	0.600022	0.375000
3	6	0006677	0.600022	0.952381
3	6	0061369	0.600022	0.086957
3	6	0042133	0.600022	0.727273
3	6	2001235	0.600022	0.064516
3	6	0070884	0.600022	0.095238
3	6	0043066	0.600022	0.095238
3	6	0110104	0.600022	0.076923
3	6	0033591	0.600022	0.062500
3	6	0065008	0.600022	0.130435
3	6	0006898	0.600022	0.062500
3	6	0007600	0.600022	0.076923
3	6	0016620	0.600022	0.888889
3	6	0002138	0.600022	0.921053
3	6	0031325	0.600022	0.064516
3	6	0045581	0.600022	0.034483
3	6	0019957	0.600022	0.071429
3	6	0044444	0.600022	0.875000
3	6	0016620	0.600022	1.000000
3	6	0005488	0.600022	0.666667
3	6	0016491	0.600022	0.750000
3	6	0046983	0.600022	0.666667
3	6	0036094	0.600022	0.500000
3	6	0071704	0.600022	0.500000
3	6	0016903	0.600022	0.875000
3	6	0005159	0.600022	0.375000
3	6	0016903	0.600022	0.875000
3	6	0044431	0.600022	0.647059
3	6	0007256	0.600022	0.067308
3	6	0051563	0.600022	0.142857
3	6	0043167	0.600022	0.500000
3	6	1902715	0.600022	0.047619
3	6	0072001	0.600022	0.800000
3	6	2000081	0.600022	0.060606
3	6	0006950	0.600022	0.200000
3	6	0009987	0.600022	0.333333
3	6	0005488	0.600022	0.666667
3	6	0045806	0.600022	0.086957
3	6	0043069	0.600022	0.083333
3	6	0002039	0.600022	0.750000
3	6	0051919	0.600022	0.035714
3	6	0048856	0.600022	0.500000
3	6	0010212	0.600022	0.333333
3	6	0030838	0.600022	0.097561
3	6	1901652	0.600022	0.750000
3	6	0048870	0.600022	0.200000
3	6	0016830	0.600022	0.666667
3	6	0120025	0.600022	0.625000
3	6	0043231	0.600022	0.750000
3	6	0008219	0.600022	0.600000
3	6	0051259	0.600022	0.750000
3	6	0097475	0.600022	0.260870
3	6	0010033	0.600022	0.800000
3	6	1905403	0.600022	0.045455
3	6	2000109	0.600022	0.083333
3	6	0033031	0.600022	0.043478
3	6	0044340	0.600022	0.090909
3	6	0070060	0.600022	0.081633
3	6	0048856	0.600022	0.500000
3	6	0061552	0.600022	0.280000
3	6	0005789	0.600022	0.333333
3	6	1905414	0.600022	0.222222
3	6	0042981	0.600022	0.583333
3	6	0001676	0.600022	0.789474
3	6	0050794	0.600022	0.500000
3	6	0003676	0.600022	0.071429
3	6	0016701	0.600022	0.700000
3	6	0005134	0.600022	0.062500
3	6	0008484	0.600022	0.153846
3	6	0023026	0.600022	0.071429
3	6	0045453	0.600022	0.260870
3	6	0008285	0.600022	0.428571
3	6	0043085	0.600022	0.166667
3	6	1901509	0.600022	0.642857
3	6	0010804	0.600022	0.230769
3	6	0051121	0.600022	0.800000
3	6	1903426	0.600022	0.307692
3	6	0044446	0.600022	0.500000
3	6	0048522	0.600022	0.750000
3	6	0016701	0.600022	0.700000
3	6	2001301	0.600022	0.837838
3	6	0097756	0.600022	0.866667
3	6	0042472	0.600022	0.233333
3	6	0097659	0.600022	0.195652
3	6	0050891	0.600022	0.555556
3	6	0008157	0.600022	0.062500
3	6	0008430	0.600022	0.083333
3	6	0010594	0.600022	0.521739
3	6	1903763	0.600022	0.083333
3	6	0008150	0.600022	0.166667
3	6	0034056	0.600022	0.095238
3	6	0043123	0.600022	0.700000
3	6	0072221	0.600022	0.031250
3	6	0016702	0.600022	0.900000
3	6	0010033	0.600022	0.111111
3	6	0007160	0.600022	0.100000
3	6	0001676	0.600022	0.882353
3	6	0071236	0.600022	0.086957
3	6	0006631	0.600022	0.823529
3	6	0032922	0.600022	0.230769
3	6	0016702	0.600022	0.900000
3	6	0097159	0.600022	0.285714
3	6	0045362	0.600022	0.178571
3	6	0090261	0.600022	0.333333
3	6	0016020	0.600022	1.000000
3	6	0009966	0.600022	0.500000
3	6	0050715	0.600022	0.878788
3	6	0044424	0.600022	0.625000
3	6	0043167	0.600022	0.500000
3	6	0046872	0.600022	0.833333
3	6	0007561	0.600022	0.032258
3	6	0030282	0.600022	0.062500
3	6	0030098	0.600022	0.058824
3	6	0035493	0.600022	0.055556
3	6	0035010	0.600022	0.181818
3	6	0044430	0.600022	0.812500
3	6	0033689	0.600022	0.222222
3	6	0120038	0.600022	0.583333
3	6	0005515	0.600022	1.000000
3	6	0046907	0.600022	0.777778
3	6	0005737	0.600022	1.000000
3	6	0048513	0.600022	0.454545
3	6	0003674	0.600022	0.333333
3	6	0044464	0.600022	0.500000
3	6	0060999	0.600022	0.206897
3	6	0019955	0.600022	0.750000
3	6	0005737	0.600022	1.000000
3	6	0006814	0.600022	0.363636
3	6	0005488	0.600022	0.666667
3	6	0002209	0.600022	0.600000
3	6	0005575	0.600022	0.500000
3	6	0005088	0.600022	0.866667
3	6	0032735	0.600022	0.157895
3	6	0061630	0.600022	0.250000
3	6	0003676	0.600022	0.333333
3	6	0005829	0.600022	1.000000
3	6	0044431	0.600022	0.562500
3	6	0003674	0.600022	0.333333
3	6	0051087	0.600022	0.750000
3	6	0043229	0.600022	0.777778
3	6	0016043	0.600022	0.666667
3	6	0010628	0.600022	0.195122
3	6	0003676	0.600022	0.333333
3	6	0043087	0.600022	1.000000
3	6	0009792	0.600022	0.777778
3	6	0009617	0.600022	0.200000
3	6	0019538	0.600022	0.307692
3	6	0019209	0.600022	0.588235
3	6	0033993	0.600022	0.285714
3	6	0031267	0.600022	0.750000
3	6	0006810	0.600022	0.666667
3	6	0012505	0.600022	0.428571
3	6	0016020	0.600022	1.000000
3	6	0043005	0.600022	1.000000
3	6	0070974	0.600022	0.600000
3	6	0016922	0.600022	0.300000
3	6	0005634	0.600022	1.000000
3	6	0048667	0.600022	0.709677
3	6	0034620	0.600022	0.200000
3	6	0046578	0.600022	0.916667
3	6	0098857	0.600022	0.333333
3	6	0021543	0.600022	0.277778
3	6	0008150	0.600022	0.333333
3	6	0001568	0.600022	0.357143
3	6	0099566	0.600022	0.093750
3	6	0052929	0.600022	0.083333
3	6	0005943	0.600022	0.166667
3	6	0005584	0.600022	0.133333
3	6	0010467	0.600022	0.500000
3	6	0008157	0.600022	0.300000
3	6	0050794	0.600022	0.100000
3	6	0022904	0.600022	0.111111
3	6	0043473	0.600022	0.090909
3	6	0044464	0.600022	0.750000
3	6	0006357	0.600022	0.176471
3	6	0009891	0.600022	0.090909
3	6	0014003	0.600022	0.037037
3	6	0045121	0.600022	0.181818
3	6	0048646	0.600022	0.071429
3	6	0060347	0.600022	0.035714
3	6	0038188	0.600022	0.083333
3	6	0008150	0.600022	0.100000
3	6	0034696	0.600022	0.047619
3	6	0003008	0.600022	0.428571
3	6	0016020	0.600022	0.333333
3	6	0007165	0.600022	0.454545
3	6	0010777	0.600022	0.194030
3	6	0055006	0.600022	0.133333
3	6	0043565	0.600022	0.250000
3	6	0046982	0.600022	0.600000
3	6	0043632	0.600022	0.520000
3	6	0036503	0.600022	0.868421
3	6	0044248	0.600022	0.333333
3	6	0008150	0.600022	0.500000
3	6	0003208	0.600022	0.117647
3	6	0006950	0.600022	0.250000
3	6	0003918	0.600022	0.058824
3	6	0097447	0.600022	0.750000
3	6	0001933	0.600022	0.085106
3	6	0007610	0.600022	0.333333
3	6	0001932	0.600022	0.117647
3	6	1901652	0.600022	0.153846
3	6	0007166	0.600022	0.434783
3	6	0045121	0.600022	0.125000
3	6	0010038	0.600022	0.166667
3	6	0004867	0.600022	0.068966
3	6	0019787	0.600022	0.208333
3	6	0044424	0.600022	0.833333
3	6	0005575	0.600022	0.500000
3	6	0003156	0.600022	0.133333
3	6	0005102	0.600022	0.750000
3	6	0004842	0.600022	1.000000
3	6	0043229	0.600022	0.700000
3	6	0005622	0.600022	0.666667
3	6	0045362	0.600022	0.078431
3	6	1900025	0.600022	0.095238
3	6	0010524	0.600022	0.094340
3	6	0008150	0.600022	0.500000
3	6	0005515	0.600022	1.000000
3	6	0005515	0.600022	1.000000
3	6	0045202	0.600022	0.250000
3	6	0022610	0.600022	0.142857
3	6	0038023	0.600022	0.200000
3	6	0016021	0.600022	0.416667
3	6	2001236	0.600022	0.380952
3	6	0007178	0.600022	0.785714
3	6	0003284	0.600022	0.333333
3	6	0046580	0.600022	0.636364
3	6	0004674	0.600022	0.622222
3	6	0032502	0.600022	0.333333
3	6	0004675	0.600022	0.977778
3	6	0005575	0.600022	0.333333
3	6	0005488	0.600022	0.666667
3	6	0006357	0.600022	0.142857
3	6	0050702	0.600022	0.071429
3	6	0060003	0.600022	0.047619
3	6	0071526	0.600022	0.846154
3	6	0047497	0.600022	0.064516
3	6	0051309	0.600022	0.088889
3	6	0031226	0.600022	0.833333
3	6	0044428	0.600022	0.136364
3	6	1902254	0.600022	0.083333
3	6	0098609	0.600022	0.750000
3	6	0045944	0.600022	0.115385
3	6	0031305	0.600022	0.184211
3	6	0060322	0.600022	0.363636
3	6	1903508	0.600022	0.133333
3	6	0034968	0.600022	0.076923
3	6	0045930	0.600022	0.142857
3	6	0010608	0.600022	0.153846
3	6	0044424	0.600022	0.214286
3	6	0031224	0.600022	0.800000
3	6	0032760	0.600022	0.214286
3	6	0070200	0.600022	0.058824
3	6	0106030	0.600022	0.840000
3	6	1901379	0.600022	0.600000
3	6	1904639	0.600022	0.076923
3	6	0006680	0.600022	0.045455
3	6	0005488	0.600022	0.666667
3	6	0002489	0.600022	0.076923
3	6	0031226	0.600022	0.833333
3	6	0043066	0.600022	1.000000
3	6	0001750	0.600022	0.115385
3	6	0019899	0.600022	0.750000
3	6	0005768	0.600022	0.125000
3	6	0005575	0.600022	0.200000
3	6	0022610	0.600022	0.666667
3	6	0098742	0.600022	0.833333
3	6	0003674	0.600022	0.333333
3	6	0043067	0.600022	0.600000
3	6	0019858	0.600022	0.047619
3	6	0005247	0.600022	0.027778
3	6	0019551	0.600022	0.028571
3	6	0071287	0.600022	0.071429
3	6	0007417	0.600022	0.875000
3	6	0005575	0.600022	0.200000
3	6	0008150	0.600022	0.333333
3	6	0003674	0.600022	0.333333
3	6	0048731	0.600022	0.857143
3	6	0000978	0.600022	0.117647
3	6	2000851	0.600022	0.187500
3	6	0034640	0.600022	0.055556
3	6	1904246	0.600022	0.083333
3	6	0006108	0.600022	0.076923
3	6	0007204	0.600022	0.075000
3	6	0050896	0.600022	0.285714
3	6	0044430	0.600022	0.722222
3	6	0008584	0.600022	0.230769
3	6	0035239	0.600022	0.571429
3	6	0045995	0.600022	0.636364
3	6	0046166	0.600022	0.083333
3	6	0000122	0.600022	0.095238
3	6	0043232	0.600022	0.583333
3	6	0034640	0.600022	0.166667
3	6	0009986	0.600022	1.000000
3	6	0032743	0.600022	0.400000
3	6	0022603	0.600022	0.333333
3	6	0099513	0.600022	0.894737
3	6	0008150	0.600022	0.142857
3	6	0031252	0.600022	0.600000
3	6	0050896	0.600022	0.285714
3	6	0051346	0.600022	0.666667
3	6	0016323	0.600022	0.615385
3	6	0003674	0.600022	0.333333
3	6	0003674	0.600022	0.333333
3	6	0098984	0.600022	0.250000
3	6	0003674	0.600022	0.333333
3	6	0031224	0.600022	0.800000
3	6	0005515	0.600022	1.000000
3	6	0016477	0.600022	0.666667
3	6	0031410	0.600022	1.000000
3	6	0006284	0.600022	0.129032
3	6	0043227	0.600022	0.300000
3	6	0060979	0.600022	0.782609
3	6	0070194	0.600022	0.416667
3	6	0005634	0.600022	1.000000
3	6	0009790	0.600022	0.666667
3	6	0005654	0.600022	0.650000
3	6	0043227	0.600022	0.300000
3	6	0006044	0.600022	0.076923
3	6	0010595	0.600022	0.913043
3	6	0046100	0.600022	0.080000
3	6	0009725	0.600022	0.300000
3	6	0005254	0.600022	0.060606
3	6	0070006	0.600022	0.045455
3	6	0071333	0.600022	0.166667
3	6	2000351	0.600022	0.562500
3	6	0006144	0.600022	0.080000
3	6	0021513	0.600022	0.050000
3	6	0051018	0.600022	0.600000
3	6	0033554	0.600022	0.400000
3	6	0070382	0.600022	0.055556
3	6	0032959	0.600022	0.066667
3	6	0055088	0.600022	0.750000
3	6	0016598	0.600022	0.055556
3	6	0043069	0.600022	0.833333
3	6	0007219	0.600022	0.227273
3	6	0006950	0.600022	0.428571
3	6	0002251	0.600022	0.200000
3	6	0070461	0.600022	0.037037
3	6	0008150	0.600022	0.166667
3	6	0010243	0.600022	0.181818
3	6	0030691	0.600022	0.050000
3	6	0048382	0.600022	0.083333
3	6	0032507	0.600022	0.736842
3	6	0010941	0.600022	0.090909
3	6	0044464	0.600022	0.500000
3	6	0033210	0.600022	0.073171
3	6	0030154	0.600022	0.090909
3	6	0033602	0.600022	0.047619
3	6	0044424	0.600022	0.625000
3	6	0043551	0.600022	0.057143
3	6	0140110	0.600022	0.250000
3	6	0071944	0.600022	0.666667
3	6	0019902	0.600022	0.833333
3	6	0097159	0.600022	0.500000
3	6	0044449	0.600022	0.850000
3	6	0044422	0.600022	0.250000
3	6	0005575	0.600022	0.500000
3	6	0030331	0.600022	0.250000
3	6	0005488	0.600022	0.666667
3	6	0010646	0.600022	0.363636
3	6	0007411	0.600022	0.181818
3	6	0003676	0.600022	0.333333
3	6	0051260	0.600022	0.062500
3	6	0044464	0.600022	0.500000
3	6	0044422	0.600022	0.250000
3	6	0003674	0.600022	0.333333
3	6	0032502	0.600022	0.125000
3	6	1990778	0.600022	0.800000
3	6	1904386	0.600022	0.076923
3	6	0048193	0.600022	0.600000
3	6	0043231	0.600022	0.900000
3	6	0043232	0.600022	0.818182
3	6	0051290	0.600022	0.057143
3	6	0051586	0.600022	0.146341
3	6	0016020	0.600022	1.000000
3	6	0006897	0.600022	0.416667
3	6	0051188	0.600022	0.320000
3	6	0034605	0.600022	0.062500
3	6	0001774	0.600022	0.081081
3	6	0071345	0.600022	0.062500
3	6	0009991	0.600022	0.100000
3	6	0043229	0.600022	0.700000
3	6	0000305	0.600022	0.066667
3	6	0045807	0.600022	0.875000
3	6	0005178	0.600022	0.250000
3	6	0016482	0.600022	0.727273
3	6	0048701	0.600022	0.037037
3	6	0016197	0.600022	1.000000
3	6	0010623	0.600022	0.083333
3	6	0044424	0.600022	0.555556
3	6	0031410	0.600022	0.866667
3	6	0012505	0.600022	0.444444
3	6	0005768	0.600022	1.000000
3	6	0051020	0.600022	0.625000
3	6	0007264	0.600022	0.166667
3	6	0006955	0.600022	0.100000
3	6	0045085	0.600022	0.088889
3	6	1904608	0.600022	0.083333
3	6	1990138	0.600022	0.088889
3	6	0042471	0.600022	0.043478
3	6	0034599	0.600022	0.083333
3	6	0060389	0.600022	0.093023
3	6	0070851	0.600022	0.600000
3	6	0031339	0.600022	0.761905
3	6	0012505	0.600022	0.428571
3	6	0050794	0.600022	0.190476
3	6	0006323	0.600022	0.129032
3	6	0016482	0.600022	0.727273
3	6	0044444	0.600022	0.500000
3	6	0048513	0.600022	0.214286
3	6	0032991	0.600022	0.142857
3	6	0045893	0.600022	0.089552
3	6	0016604	0.600022	0.360000
3	6	0051138	0.600022	0.188406
3	6	0005768	0.600022	0.937500
3	6	0097067	0.600022	0.117647
3	6	0090042	0.600022	0.048780
3	6	0048523	0.600022	0.285714
3	6	0031410	0.600022	0.866667
3	6	0032776	0.600022	0.043478
3	6	0048858	0.600022	0.481481
3	6	0032482	0.600022	0.129032
3	6	0001113	0.600022	0.062500
3	6	0055074	0.600022	0.105263
3	6	0003720	0.600022	0.044444
3	6	0005488	0.600022	0.666667
3	6	0031981	0.600022	0.944444
3	6	0048699	0.600022	0.117647
3	6	0030154	0.600022	0.200000
3	6	0008289	0.600022	0.500000
3	6	0044444	0.600022	0.875000
3	6	0010038	0.600022	0.833333
3	6	0048522	0.600022	0.090909
3	6	0005737	0.600022	1.000000
3	6	0001932	0.600022	0.047619
3	6	0005543	0.600022	0.857143
3	6	0010721	0.600022	0.058824
3	6	0015630	0.600022	0.733333
3	6	0045746	0.600022	0.047619
3	6	0021987	0.600022	0.050000
3	6	0005515	0.600022	1.000000
3	6	0003674	0.600022	0.333333
3	6	0060029	0.600022	0.052632
3	6	0048585	0.600022	0.090909
3	6	0051234	0.600022	0.500000
3	6	2000667	0.600022	0.026316
3	6	0033278	0.600022	0.050000
3	6	0007601	0.600022	0.083333
3	6	0061156	0.600022	0.050000
3	6	0005623	0.600022	0.500000
3	6	0051262	0.600022	0.076923
3	6	0055114	0.600022	0.166667
3	6	0022610	0.600022	0.500000
3	6	0008104	0.600022	0.142857
3	6	0072341	0.600022	0.500000
3	6	0001782	0.600022	0.083333
3	6	0038023	0.600022	0.500000
3	6	0032226	0.600022	0.055556
3	6	1903899	0.600022	0.040000
3	6	0045410	0.600022	0.027778
3	6	0007043	0.600022	0.086957
3	6	0005768	0.600022	0.937500
3	6	0044446	0.600022	0.636364
3	6	2000317	0.600022	0.160000
3	6	0042802	0.600022	0.666667
3	6	0002684	0.600022	0.315789
3	6	0050715	0.600022	0.212121
3	6	0002376	0.600022	0.250000
3	6	0001843	0.600022	0.066667
3	6	0005737	0.600022	1.000000
3	6	1901652	0.600022	0.333333
3	6	0043231	0.600022	1.000000
3	6	0022414	0.600022	0.200000
3	6	0065008	0.600022	0.375000
3	6	0016641	0.600022	0.888889
3	6	0002199	0.600022	0.166667
3	6	0016020	0.600022	0.400000
3	6	0000790	0.600022	0.360000
3	6	0008150	0.600022	0.333333
3	6	0044424	0.600022	0.833333
3	6	0012505	0.600022	0.600000
3	6	0042127	0.600022	0.230769
3	6	0048037	0.600022	0.750000
3	6	0060997	0.600022	0.052632
3	6	2000358	0.600022	0.157895
3	6	0005623	0.600022	0.500000
3	6	0005737	0.600022	1.000000
3	6	0007307	0.600022	0.058824
3	6	0008150	0.600022	0.333333
3	6	0002315	0.600022	0.095238
3	6	0007610	0.600022	0.500000
3	6	0000492	0.600022	0.074074
3	6	0044464	0.600022	0.250000
3	6	0003674	0.600022	0.333333
3	6	0045879	0.600022	0.050000
3	6	0061074	0.600022	0.083333
3	6	0031410	0.600022	0.928571
3	6	0005575	0.600022	0.500000
3	6	0031667	0.600022	0.111111
3	6	0006364	0.600022	0.034483
3	6	0008064	0.600022	0.043478
3	6	0048858	0.600022	0.058824
3	6	0061820	0.600022	0.031250
3	6	0005575	0.600022	0.111111
3	6	0043227	0.600022	0.333333
3	6	0015031	0.600022	0.800000
3	6	0006357	0.600022	0.041667
3	6	0043226	0.600022	0.222222
3	6	0008150	0.600022	0.200000
3	6	0002379	0.600022	0.038462
3	6	0044431	0.600022	0.842105
3	6	0042803	0.600022	0.500000
3	6	0003712	0.600022	0.062500
3	6	0043231	0.600022	1.000000
3	6	0021517	0.600022	0.066667
3	6	1903753	0.600022	0.018868
3	6	0042307	0.600022	0.031250
3	6	0048513	0.600022	0.700000
3	6	0008306	0.600022	0.600000
3	6	0046907	0.600022	0.666667
3	6	0007165	0.600022	0.142857
3	6	0060283	0.600022	0.038462
3	6	0005488	0.600022	0.666667
3	6	0048627	0.600022	0.454545
3	6	0005942	0.600022	0.055556
3	6	0043227	0.600022	0.333333
3	6	0003008	0.600022	0.500000
3	6	0043227	0.600022	0.333333
3	6	0007189	0.600022	0.090909
3	6	0043518	0.600022	0.035714
3	6	0004724	0.600022	0.060606
3	6	0031410	0.600022	0.866667
3	6	0003674	0.600022	0.333333
3	6	0005575	0.600022	0.500000
3	6	0046903	0.600022	0.666667
3	6	0006805	0.600022	0.066667
3	6	0019048	0.600022	0.071429
3	6	0042059	0.600022	0.142857
3	6	0045177	0.600022	0.363636
3	6	0008134	0.600022	0.750000
3	6	0043255	0.600022	0.266667
3	6	0009299	0.600022	0.028986
3	6	0043169	0.600022	0.400000
3	6	0031410	0.600022	0.866667
3	6	0042981	0.600022	0.210526
3	6	0044459	0.600022	0.800000
3	6	0003674	0.600022	0.333333
3	6	0000175	0.600022	0.030303
3	6	0032502	0.600022	0.166667
3	6	0006576	0.600022	0.066667
3	6	0019373	0.600022	0.041667
3	6	0003918	0.600022	0.058824
3	6	0005575	0.600022	0.500000
3	6	0009887	0.600022	0.272727
3	6	0005575	0.600022	0.500000
3	6	0005575	0.600022	0.500000
3	6	0044424	0.600022	0.833333
3	6	0005575	0.600022	0.500000
3	6	0045055	0.600022	0.153846
3	6	0032502	0.600022	0.166667
3	6	0034284	0.600022	0.300000
3	6	0006417	0.600022	0.583333
3	6	0048568	0.600022	0.272727
3	6	0035097	0.600022	0.416667
3	6	0000785	0.600022	0.411765
3	6	1905062	0.600022	0.220000
3	6	0019901	0.600022	0.571429
3	6	0032502	0.600022	0.166667
3	6	0003674	0.600022	0.333333
3	6	0030644	0.600022	0.157895
3	6	0005515	0.600022	1.000000
3	6	0045926	0.600022	0.545455
3	6	0140052	0.600022	0.266667
3	6	0050767	0.600022	0.687500
3	6	0120038	0.600022	0.583333
3	6	0045892	0.600022	0.945946
3	6	0016043	0.600022	0.800000
3	6	0071840	0.600022	0.400000
3	6	0010948	0.600022	0.571429
3	6	0016573	0.600022	0.967742
3	6	0010468	0.600022	0.315789
3	6	0019079	0.600022	0.090909
3	6	0006259	0.600022	0.695652
3	6	0045666	0.600022	0.820513
3	6	0051716	0.600022	0.571429
3	6	0030234	0.600022	0.200000
3	6	0003674	0.600022	0.333333
3	6	0045445	0.600022	0.285714
3	6	0048856	0.600022	0.157895
3	6	0044389	0.600022	0.833333
3	6	0008092	0.600022	0.800000
3	6	0009653	0.600022	0.150000
3	6	0000977	0.600022	0.133333
3	6	0004331	0.600022	0.114286
3	6	0003674	0.600022	0.333333
3	6	0009991	0.600022	0.250000
3	6	0019899	0.600022	0.800000
3	6	0036477	0.600022	0.714286
3	6	0016020	0.600022	0.333333
3	6	0006508	0.600022	0.250000
3	6	1902533	0.600022	0.272727
3	6	0035725	0.600022	0.062500
3	6	0042803	0.600022	0.500000
3	6	0003886	0.600022	0.390244
3	6	0004008	0.600022	0.030769
3	6	0015711	0.600022	0.083333
3	6	0016082	0.600022	0.083333
3	6	0051412	0.600022	0.157895
3	6	0000165	0.600022	0.135135
3	6	0005488	0.600022	0.666667
3	6	0048699	0.600022	0.631579
3	6	0006954	0.600022	0.111111
3	6	0005515	0.600022	1.000000
3	6	0016895	0.600022	0.064516
3	6	0030545	0.600022	0.200000
3	6	0016020	0.600022	0.142857
3	6	0044422	0.600022	0.181818
3	6	0043229	0.600022	0.700000
3	6	0048471	0.600022	0.750000
3	6	0065007	0.600022	0.400000
3	6	0006928	0.600022	0.600000
3	6	0022402	0.600022	0.333333
3	6	0044281	0.600022	0.142857
3	6	0070890	0.600022	0.025641
3	6	0016311	0.600022	0.200000
3	6	0016303	0.600022	0.048780
3	6	0006193	0.600022	0.030303
3	6	0036263	0.600022	0.083333
3	6	0005547	0.600022	0.272727
3	6	0030054	0.600022	0.142857
3	6	1901698	0.600022	0.666667
3	6	0006464	0.600022	0.370370
3	6	0004674	0.600022	0.250000
3	6	0003690	0.600022	0.857143
3	6	0048010	0.600022	0.277778
3	6	0005634	0.600022	1.000000
3	6	0005815	0.600022	0.937500
3	6	0055114	0.600022	0.500000
3	6	0004781	0.600022	0.200000
3	6	0050896	0.600022	0.500000
3	6	0010033	0.600022	0.666667
3	6	0002489	0.600022	0.076923
3	6	0043229	0.600022	0.700000
3	6	0050714	0.600022	0.162162
3	6	0032868	0.600022	0.500000
3	6	0008150	0.600022	0.333333
3	6	0010608	0.600022	0.350000
3	6	0044451	0.600022	0.947368
3	6	0008150	0.600022	0.333333
3	6	0006281	0.600022	1.000000
3	6	0051259	0.600022	0.129032
3	6	0003676	0.600022	0.833333
3	6	0140110	0.600022	0.250000
3	6	0044464	0.600022	0.500000
3	6	0048598	0.600022	0.222222
3	6	0010468	0.600022	0.300000
3	6	0008544	0.600022	0.333333
3	6	0044728	0.600022	0.863636
3	6	0001085	0.600022	0.600000
3	6	0010033	0.600022	0.666667
3	6	0005488	0.600022	0.666667
3	6	0010544	0.600022	0.151515
3	6	0006886	0.600022	0.050000
3	6	0030154	0.600022	0.333333
3	6	0043169	0.600022	0.800000
3	6	0061371	0.600022	0.133333
3	6	0007165	0.600022	0.357143
3	6	0072739	0.600022	0.857143
3	6	0032200	0.600022	0.269231
3	6	0097150	0.600022	0.285714
3	6	0071219	0.600022	0.260870
3	6	0030154	0.600022	0.333333
3	6	2001236	0.600022	0.538462
3	6	0032286	0.600022	0.076923
3	6	0033344	0.600022	0.071429
3	6	0048672	0.600022	0.095238
3	6	0006511	0.600022	0.461538
3	6	0006508	0.600022	0.818182
3	6	0046983	0.600022	0.750000
3	6	2000653	0.600022	0.210526
3	6	0008406	0.600022	0.368421
3	6	0044444	0.600022	0.583333
3	6	0031981	0.600022	0.450000
3	6	0019904	0.600022	0.750000
3	6	0043226	0.600022	0.166667
3	6	0048869	0.600022	0.153846
3	6	0060999	0.600022	0.125000
3	6	0042987	0.600022	1.000000
3	6	0010212	0.600022	0.133333
3	6	0098796	0.600022	0.428571
3	6	0042493	0.600022	0.142857
3	6	0031224	0.600022	0.800000
3	6	0071300	0.600022	0.166667
3	6	0007165	0.600022	0.833333
3	6	0097458	0.600022	0.428571
3	6	0019538	0.600022	0.888889
3	6	0008285	0.600022	0.250000
3	6	0004713	0.600022	0.375000
3	6	0047497	0.600022	0.064516
3	6	0050794	0.600022	0.333333
3	6	0046826	0.600022	0.083333
3	6	1901731	0.600022	0.090909
3	6	0072319	0.600022	0.083333
3	6	0051919	0.600022	0.085714
3	6	0006883	0.600022	0.068966
3	6	0044877	0.600022	0.333333
3	6	0043066	0.600022	1.000000
3	6	0097659	0.600022	0.027027
3	6	0035909	0.600022	0.034483
3	6	0070207	0.600022	0.043478
3	6	0043067	0.600022	0.500000
3	6	0070374	0.600022	0.078431
3	6	0042825	0.600022	0.375000
3	6	0016504	0.600022	0.093023
3	6	0032787	0.600022	0.178571
3	6	0072425	0.600022	0.122449
3	6	0032502	0.600022	0.166667
3	6	0030215	0.600022	0.600000
3	6	0009987	0.600022	0.333333
3	6	0031124	0.600022	0.913043
3	6	0005102	0.600022	0.750000
3	6	0071375	0.600022	0.533333
3	6	0071407	0.600022	0.416667
3	6	0009887	0.600022	0.500000
3	6	0005771	0.600022	0.578947
3	6	0016567	0.600022	0.242424
3	6	0030229	0.600022	0.071429
3	6	0071944	0.600022	0.666667
3	6	0032502	0.600022	0.166667
3	6	0070727	0.600022	0.100000
3	6	0005277	0.600022	0.056604
3	6	0006950	0.600022	0.125000
3	6	0010519	0.600022	0.068966
3	6	0032364	0.600022	0.083333
3	6	0050994	0.600022	0.615385
3	6	0005769	0.600022	0.411765
3	6	0019233	0.600022	0.181818
3	6	0043168	0.600022	0.666667
3	6	0006952	0.600022	0.666667
3	6	0010629	0.600022	0.352941
3	6	0008637	0.600022	0.181818
3	6	0030301	0.600022	1.000000
3	6	0006869	0.600022	1.000000
3	6	1904729	0.600022	0.800000
3	6	0140096	0.600022	0.200000
3	6	0042327	0.600022	0.434783
3	6	0019899	0.600022	0.600000
3	6	0042221	0.600022	0.750000
3	6	0043142	0.600022	0.076923
3	6	0008083	0.600022	0.210526
3	6	0030832	0.600022	0.230769
3	6	0044424	0.600022	0.625000
3	6	0048856	0.600022	0.333333
3	6	0032501	0.600022	0.285714
3	6	0019985	0.600022	0.204545
3	6	0034364	0.600022	1.000000
3	6	0008219	0.600022	0.200000
3	6	0016491	0.600022	0.153846
3	6	0005515	0.600022	0.750000
3	6	0001711	0.600022	0.200000
3	6	0000977	0.600022	0.150000
3	6	1990869	0.600022	0.235294
3	6	0003674	0.600022	0.333333
3	6	0003674	0.600022	0.333333
3	6	0044444	0.600022	0.875000
3	6	0043268	0.600022	0.437500
3	6	0046474	0.600022	0.785714
3	6	0048691	0.600022	0.082353
3	6	0006897	0.600022	0.363636
3	6	0050772	0.600022	0.125000
3	6	0003148	0.600022	0.350000
3	6	0002277	0.600022	0.133333
3	6	0003676	0.600022	0.333333
3	6	0010628	0.600022	0.352941
3	6	0008150	0.600022	0.333333
3	6	0043169	0.600022	0.428571
3	6	0048538	0.600022	0.500000
3	6	0045944	0.600022	0.437500
3	6	0010872	0.600022	0.588235
3	6	0044424	0.600022	0.625000
3	6	0044877	0.600022	0.500000
3	6	0044421	0.600022	0.750000
3	6	0016445	0.600022	0.400000
3	6	0097458	0.600022	0.333333
3	6	0032934	0.600022	0.666667
3	6	0009952	0.600022	0.416667
3	6	0005575	0.600022	0.500000
3	6	0044424	0.600022	0.625000
3	6	0006464	0.600022	0.882353
3	6	0032874	0.600022	0.269841
3	6	0019901	0.600022	0.428571
3	6	0050794	0.600022	0.375000
3	6	0050997	0.600022	0.500000
3	6	0045893	0.600022	0.456522
3	6	0005794	0.600022	0.500000
3	6	0016020	0.600022	0.333333
3	6	0003918	0.600022	0.058824
3	6	0046718	0.600022	0.071429
3	6	0007280	0.600022	0.090909
3	6	0098657	0.600022	0.625000
3	6	0044464	0.600022	0.750000
3	6	0005575	0.600022	0.500000
3	6	0005634	0.600022	0.642857
3	6	0050866	0.600022	0.500000
3	6	1901652	0.600022	0.666667
3	6	0005829	0.600022	1.000000
3	6	2000484	0.600022	0.236842
3	6	0005488	0.600022	0.666667
3	6	0097447	0.600022	0.750000
3	6	0005654	0.600022	0.590909
3	6	0097006	0.600022	1.000000
3	6	0034249	0.600022	0.608696
3	6	0036464	0.600022	0.473684
3	6	0008150	0.600022	0.333333
3	6	0060255	0.600022	0.833333
3	6	0004713	0.600022	0.282051
3	6	0050896	0.600022	0.500000
3	6	0005515	0.600022	1.000000
3	6	0034702	0.600022	0.166667
3	6	0045666	0.600022	0.820513
3	6	0032268	0.600022	0.727273
3	6	0046872	0.600022	0.833333
3	6	0045944	0.600022	0.944444
3	6	0031346	0.600022	0.588235
3	6	0044093	0.600022	0.500000
3	6	0044297	0.600022	0.600000
3	6	0010468	0.600022	1.000000
3	6	0070723	0.600022	0.500000
3	6	0021702	0.600022	0.333333
3	6	0034368	0.600022	0.500000
3	6	0060828	0.600022	0.555556
3	6	1901626	0.600022	0.800000
3	6	0031960	0.600022	0.384615
3	6	0033085	0.600022	0.200000
3	6	1902950	0.600022	0.705882
3	6	0043405	0.600022	0.527273
3	6	0014070	0.600022	0.571429
3	6	0045202	0.600022	1.000000
3	6	0008144	0.600022	0.500000
3	6	0006357	0.600022	0.542857
3	6	0051171	0.600022	0.625000
3	6	0050794	0.600022	0.666667
3	6	0055074	0.600022	0.578947
3	6	0004674	0.600022	0.305556
3	6	0034103	0.600022	0.666667
3	6	0030307	0.600022	0.388889
3	6	0031967	0.600022	0.705882
3	6	0061564	0.600022	0.952381
3	6	0044444	0.600022	0.875000
3	6	0000978	0.600022	0.136364
3	6	0048678	0.600022	0.500000
3	6	0042221	0.600022	0.500000
3	6	0009056	0.600022	0.333333
3	6	0034381	0.600022	0.857143
3	6	0007129	0.600022	0.114286
3	6	2001233	0.600022	0.583333
3	6	0006261	0.600022	0.500000
3	6	0035556	0.600022	0.846154
3	6	0021846	0.600022	0.363636
3	6	0043281	0.600022	0.400000
3	6	0072511	0.600022	0.363636
3	6	1990939	0.600022	0.071429
3	6	0045862	0.600022	0.724138
3	6	1900006	0.600022	0.953488
3	6	0050776	0.600022	0.666667
3	6	1903508	0.600022	0.852941
3	6	0003674	0.600022	0.333333
3	6	0012505	0.600022	0.600000
3	6	0005515	0.600022	1.000000
3	6	0072507	0.600022	0.500000
3	6	0005769	0.600022	1.000000
3	6	0005794	0.600022	1.000000
3	6	0005515	0.600022	1.000000
3	6	0005488	0.600022	0.666667
3	6	0050794	0.600022	0.666667
3	6	0042157	0.600022	1.000000
3	6	0010872	0.600022	0.727273
3	6	0034358	0.600022	0.888889
3	6	0005654	0.600022	0.590909
3	6	0016323	0.600022	0.600000
3	6	0001913	0.600022	0.133333
3	6	0042058	0.600022	0.533333
3	6	0030097	0.600022	0.461538
3	6	0005102	0.600022	1.000000
3	6	0008286	0.600022	0.352941
3	6	0071310	0.600022	0.800000
3	6	0032755	0.600022	0.363636
3	6	0032501	0.600022	0.285714
3	6	0021801	0.600022	0.371429
3	6	0046982	0.600022	0.800000
3	6	0045892	0.600022	0.384615
3	6	0001101	0.600022	0.500000
3	6	0005515	0.600022	1.000000
3	6	0042497	0.600022	0.500000
3	6	0003674	0.600022	0.333333
3	6	0007610	0.600022	0.400000
3	6	0005515	0.600022	1.000000
3	6	0021536	0.600022	0.400000
3	6	0005488	0.600022	0.666667
3	6	0007266	0.600022	0.687500
3	6	0043523	0.600022	0.777778
3	6	0034097	0.600022	0.833333
3	6	0034364	0.600022	1.000000
3	6	0005813	0.600022	0.666667
3	6	0012505	0.600022	0.600000
3	6	0090630	0.600022	0.375000
3	6	0010594	0.600022	0.521739
3	6	0050718	0.600022	0.214286
3	6	0032994	0.600022	0.750000
3	6	0005737	0.600022	1.000000
3	6	0032991	0.600022	0.500000
3	6	0005575	0.600022	0.500000
3	6	0031410	0.600022	0.866667
3	6	0046854	0.600022	0.409091
3	6	0005160	0.600022	0.666667
3	6	0031667	0.600022	0.714286
3	6	0030216	0.600022	0.391304
3	6	0097027	0.600022	0.538462
3	6	0048513	0.600022	0.666667
3	6	0031099	0.600022	0.400000
3	6	0008152	0.600022	0.400000
3	6	0003674	0.600022	0.333333
3	6	0008270	0.600022	0.625000
3	6	0000323	0.600022	0.928571
3	6	0010941	0.600022	0.714286
3	6	0015833	0.600022	0.615385
3	6	0010874	0.600022	0.900000
3	6	0002252	0.600022	0.200000
3	6	0019898	0.600022	0.285714
3	6	0035469	0.600022	0.400000
3	6	0043067	0.600022	0.857143
3	6	0015248	0.600022	0.875000
3	6	1990939	0.600022	0.071429
3	6	0034358	0.600022	0.888889
3	6	0051235	0.600022	0.625000
3	6	0016127	0.600022	0.695652
3	6	0051259	0.600022	0.421053
3	6	0048524	0.600022	0.500000
3	6	0006357	0.600022	0.542857
3	6	0004773	0.600022	0.125000
3	6	0003674	0.600022	0.333333
3	6	0048856	0.600022	0.500000
3	6	0006687	0.600022	0.400000
3	6	1903305	0.600022	0.388889
3	6	1901681	0.600022	0.500000
3	6	0043231	0.600022	0.692308
3	6	0003674	0.600022	0.333333
3	6	0030036	0.600022	0.200000
3	6	0033500	0.600022	0.714286
3	6	0044464	0.600022	0.750000
3	6	1904761	0.600022	0.375000
3	6	0005488	0.600022	0.666667
3	6	1990939	0.600022	0.071429
3	6	0048340	0.600022	0.315789
3	6	0006874	0.600022	1.000000
3	6	0032205	0.600022	0.468750
3	6	0003674	0.600022	0.333333
3	6	0044424	0.600022	0.833333
3	6	0051239	0.600022	0.800000
3	6	0019955	0.600022	0.750000
3	6	0005622	0.600022	0.666667
3	6	0032760	0.600022	0.307692
3	6	0005635	0.600022	1.000000
3	6	0008150	0.600022	0.333333
3	6	0098609	0.600022	0.166667
3	6	0002486	0.600022	0.083333
3	6	0010876	0.600022	0.600000
3	6	0051130	0.600022	0.571429
3	6	0016491	0.600022	0.222222
3	6	0003007	0.600022	0.411765
3	6	0007178	0.600022	0.733333
3	6	0032502	0.600022	0.333333
3	6	0044446	0.600022	0.562500
3	6	0005515	0.600022	1.000000
3	6	0045597	0.600022	0.428571
3	6	0010646	0.600022	0.555556
3	6	0043235	0.600022	1.000000
3	6	0097181	0.600022	0.285714
3	6	0050789	0.600022	0.600000
3	6	0032869	0.600022	0.692308
3	6	0051235	0.600022	0.500000
3	6	1990909	0.600022	0.500000
3	6	0005488	0.600022	0.666667
3	6	0016125	0.600022	0.692308
3	6	0009617	0.600022	0.700000
3	6	0019217	0.600022	0.333333
3	6	0043068	0.600022	0.428571
3	6	0044464	0.600022	0.750000
3	6	0065008	0.600022	0.750000
3	6	0007029	0.600022	0.500000
3	6	0043231	0.600022	0.692308
3	6	0008306	0.600022	0.888889
3	6	0050662	0.600022	0.400000
3	6	0150034	0.600022	0.857143
3	6	0048518	0.600022	0.500000
3	6	0032725	0.600022	0.285714
3	6	0032787	0.600022	0.210526
3	6	1900180	0.600022	0.300000
3	6	0044451	0.600022	0.640000
3	6	0003712	0.600022	0.592593
3	6	2000145	0.600022	0.347826
3	6	0030539	0.600022	0.333333
3	6	0031410	0.600022	1.000000
3	6	0060560	0.600022	0.250000
3	6	0034472	0.600022	0.620690
3	6	0051246	0.600022	0.615385
3	6	0007610	0.600022	0.666667
3	6	0006511	0.600022	0.375000
3	6	0019787	0.600022	0.142857
3	6	0010629	0.600022	1.000000
3	6	0060562	0.600022	0.250000
3	6	0010605	0.600022	0.800000
3	6	0005515	0.600022	1.000000
3	6	0061036	0.600022	0.357143
3	6	0051705	0.600022	0.666667
3	6	0005488	0.600022	0.666667
3	6	0030030	0.600022	0.666667
3	6	0005102	0.600022	1.000000
3	6	1901363	0.600022	0.500000
3	6	1903166	0.600022	0.400000
3	6	0009653	0.600022	0.250000
3	6	0098793	0.600022	0.875000
3	6	0016043	0.600022	0.800000
3	6	0050775	0.600022	0.441176
3	6	0072172	0.600022	0.148936
3	6	0042594	0.600022	0.375000
3	6	0008150	0.600022	0.500000
3	6	0032991	0.600022	0.666667
3	6	0005788	0.600022	0.619048
3	6	0005575	0.600022	0.500000
3	6	0071901	0.600022	0.411765
3	6	0005575	0.600022	0.500000
3	6	0032147	0.600022	0.725000
3	6	0005523	0.600022	0.600000
3	6	0044451	0.600022	0.640000
3	6	0051726	0.600022	0.500000
3	6	0005777	0.600022	0.733333
3	6	0010038	0.600022	0.833333
3	6	0008150	0.600022	0.500000
3	6	0044424	0.600022	0.833333
3	6	0010647	0.600022	0.500000
3	6	0050806	0.600022	0.812500
3	6	0043226	0.600022	0.333333
3	6	0031175	0.600022	1.000000
3	6	0031090	0.600022	0.333333
3	6	0016192	0.600022	0.714286
3	6	0000079	0.600022	0.615385
3	6	0046628	0.600022	0.636364
3	6	0003674	0.600022	0.333333
3	6	1901653	0.600022	0.900000
3	6	0045202	0.600022	0.666667
3	6	0044774	0.600022	0.285714
3	6	0071417	0.600022	0.700000
3	6	0099111	0.600022	0.600000
3	6	0000981	0.600022	0.655172
3	6	0000122	0.600022	0.452381
3	6	0012505	0.600022	0.600000
3	6	0048143	0.600022	1.000000
3	6	0050905	0.600022	0.833333
3	6	0044430	0.600022	0.812500
3	6	0005488	0.600022	0.666667
3	6	0005080	0.600022	0.571429
3	6	0003823	0.600022	0.500000
3	6	0044424	0.600022	0.833333
3	6	0060312	0.600022	0.454545
3	6	0045930	0.600022	0.500000
3	6	0005913	0.600022	0.500000
3	6	0010799	0.600022	0.888889
3	6	0007165	0.600022	0.769231
3	6	0007611	0.600022	1.000000
3	6	0003674	0.600022	0.333333
3	6	0048731	0.600022	0.500000
3	6	0044424	0.600022	0.833333
3	6	0032870	0.600022	0.625000
3	6	0051241	0.600022	0.666667
3	6	0008150	0.600022	0.500000
3	6	0031410	0.600022	1.000000
3	6	0030175	0.600022	0.555556
3	6	0009968	0.600022	0.375000
3	6	0044877	0.600022	0.500000
3	6	0120036	0.600022	0.750000
3	6	0008285	0.600022	1.000000
3	6	0120025	0.600022	0.714286
3	6	0045071	0.600022	0.235294
3	6	0040008	0.600022	0.500000
3	6	0048667	0.600022	0.709677
3	6	0048646	0.600022	0.222222
3	6	0005635	0.600022	0.772727
3	6	0061135	0.600022	0.475000
3	6	0006306	0.600022	0.437500
3	6	0071461	0.600022	0.333333
3	6	0120025	0.600022	0.714286
3	6	0051592	0.600022	0.714286
3	6	0000800	0.600022	0.470588
3	6	0045087	0.600022	1.000000
3	6	0006875	0.600022	0.789474
3	6	0009887	0.600022	0.500000
3	6	0036126	0.600022	0.384615
3	6	0005575	0.600022	0.500000
3	6	0003008	0.600022	0.600000
3	6	0042221	0.600022	0.500000
3	6	0048523	0.600022	0.750000
3	6	0008574	0.600022	0.066667
3	6	0005388	0.600022	0.081633
3	6	0048518	0.600022	0.500000
3	6	0050722	0.600022	0.540541
3	6	0032874	0.600022	0.959184
3	6	0046470	0.600022	0.370370
3	6	0051098	0.600022	0.800000
3	6	1905906	0.600022	0.571429
3	6	0036503	0.600022	0.300000
3	6	0001932	0.600022	0.941176
3	6	0047134	0.600022	0.090909
3	6	0004177	0.600022	0.363636
3	6	0015272	0.600022	0.088889
3	6	0032722	0.600022	0.303030
3	6	0043123	0.600022	0.058824
3	6	0003188	0.600022	0.280000
3	6	0044424	0.600022	0.625000
3	6	0005575	0.600022	0.125000
3	6	0005737	0.600022	0.750000
3	6	0045944	0.600022	0.038462
3	6	0050794	0.600022	0.166667
3	6	0005488	0.600022	0.250000
3	6	0005615	0.600022	0.090909
3	6	0046886	0.600022	0.085714
3	6	0042788	0.600022	0.411765
3	6	0032261	0.600022	0.666667
3	6	0016757	0.600022	0.571429
3	6	0050925	0.600022	0.066667
3	6	1904193	0.600022	0.062500
3	6	1900182	0.600022	0.076923
3	6	0006950	0.600022	0.428571
3	6	0015440	0.600022	0.214286
3	6	0030104	0.600022	0.714286
3	6	0043227	0.600022	0.300000
3	6	0033500	0.600022	0.857143
3	6	0009154	0.600022	0.963636
3	6	0031304	0.600022	0.300000
3	6	0062023	0.600022	0.100000
3	6	0016818	0.600022	0.714286
3	6	0015961	0.600022	0.954545
3	6	0016462	0.600022	0.857143
3	6	0033265	0.600022	0.076923
3	6	0006796	0.600022	0.461538
3	6	0051276	0.600022	0.117647
3	6	0048471	0.600022	0.750000
3	6	0044444	0.600022	0.857143
3	6	0048878	0.600022	0.833333
3	6	0010667	0.600022	0.090909
3	6	0014012	0.600022	0.085714
3	6	0003274	0.600022	0.034483
3	6	0008757	0.600022	0.105263
3	6	0051591	0.600022	0.437500
3	6	0051716	0.600022	0.333333
3	6	0043232	0.600022	0.500000
3	6	0035295	0.600022	0.428571
3	6	0010033	0.600022	0.666667
3	6	0048661	0.600022	0.222222
3	6	0034391	0.600022	0.166667
3	6	0016021	0.600022	1.000000
3	6	0035270	0.600022	0.400000
3	6	0045596	0.600022	0.157895
3	6	0005783	0.600022	0.928571
3	6	0009725	0.600022	1.000000
3	6	0035148	0.600022	0.333333
3	6	0042802	0.600022	0.750000
3	6	1903428	0.600022	0.166667
3	6	0098590	0.600022	0.900000
3	6	0032268	0.600022	0.150000
3	6	0019904	0.600022	0.800000
3	6	0002237	0.600022	0.785714
3	6	0010035	0.600022	0.666667
3	6	0006970	0.600022	0.833333
3	6	0015629	0.600022	0.416667
3	6	0030135	0.600022	0.933333
3	6	0030278	0.600022	0.222222
3	6	0007166	0.600022	0.210526
3	6	0006833	0.600022	1.000000
3	6	0044431	0.600022	0.842105
3	6	0043123	0.600022	0.153846
3	6	0000981	0.600022	0.090909
3	6	0005768	0.600022	0.937500
3	6	0001739	0.600022	0.297297
3	6	0030038	0.600022	0.454545
3	6	0071339	0.600022	0.323529
3	6	0043231	0.600022	0.642857
3	6	0005737	0.600022	1.000000
3	6	0008092	0.600022	0.800000
3	6	0044297	0.600022	0.428571
3	6	0005515	0.600022	1.000000
3	6	0031410	0.600022	1.000000
3	6	0036211	0.600022	0.083333
3	6	0098858	0.600022	0.333333
3	6	0030062	0.600022	0.448276
3	6	0036092	0.600022	0.071429
3	6	0044444	0.600022	0.857143
3	6	0071042	0.600022	0.058824
3	6	0006950	0.600022	0.500000
3	6	0098590	0.600022	0.900000
3	6	0005488	0.600022	0.666667
3	6	0006532	0.600022	0.062500
3	6	0032968	0.600022	0.083333
3	6	0032590	0.600022	0.428571
3	6	0006400	0.600022	0.074074
3	6	0007268	0.600022	0.117647
3	6	0022829	0.600022	0.916667
3	6	0030882	0.600022	0.333333
3	6	0070741	0.600022	0.500000
3	6	0034341	0.600022	0.647059
3	6	0005372	0.600022	0.750000
3	6	0060795	0.600022	0.095238
3	6	0003407	0.600022	0.105263
3	6	0006464	0.600022	0.086957
3	6	0045177	0.600022	0.428571
3	6	0061751	0.600022	0.083333
3	6	0031960	0.600022	0.909091
3	6	0065008	0.600022	0.500000
3	6	0005575	0.600022	0.500000
3	6	0001933	0.600022	0.193548
3	6	0003824	0.600022	0.250000
3	6	0016525	0.600022	0.315789
3	6	0071944	0.600022	0.666667
3	6	0044464	0.600022	0.500000
3	6	0044428	0.600022	0.357143
3	6	0098552	0.600022	0.500000
3	6	0008270	0.600022	0.250000
3	6	0006355	0.600022	0.173913
3	6	0005524	0.600022	0.105263
3	6	0008150	0.600022	0.250000
3	6	0032092	0.600022	0.166667
3	6	0043565	0.600022	0.250000
3	6	0044424	0.600022	0.833333
3	6	0098590	0.600022	0.900000
3	6	0005488	0.600022	0.666667
3	6	0009987	0.600022	0.200000
3	6	0004438	0.600022	0.083333
3	6	0071364	0.600022	0.444444
3	6	2000136	0.600022	0.285714
3	6	0043005	0.600022	0.312500
3	6	0030516	0.600022	0.090909
3	6	0005813	0.600022	0.294118
3	6	0006304	0.600022	0.076923
3	6	1905188	0.600022	0.090909
3	6	0072273	0.600022	0.083333
3	6	0007610	0.600022	0.333333
3	6	0044427	0.600022	0.520000
3	6	0042982	0.600022	0.181818
3	6	0005488	0.600022	0.666667
3	6	0010604	0.600022	0.800000
3	6	0005515	0.600022	1.000000
3	6	0048545	0.600022	0.727273
3	6	0001934	0.600022	0.707317
3	6	0043408	0.600022	0.536585
3	6	0005515	0.600022	1.000000
3	6	0001228	0.600022	1.000000
3	6	0009967	0.600022	0.875000
3	6	0045595	0.600022	0.600000
3	6	0061052	0.600022	0.111111
3	6	0099537	0.600022	0.285714
3	6	0005575	0.600022	0.500000
3	6	0045892	0.600022	1.000000
3	6	0009987	0.600022	1.000000
3	6	0009566	0.600022	1.000000
3	6	0042127	0.600022	0.625000
3	6	0005488	0.600022	0.666667
3	6	0098531	0.600022	0.956522
3	6	0007568	0.600022	0.285714
3	6	0001934	0.600022	0.707317
3	6	0005689	0.600022	0.588235
3	6	0001819	0.600022	0.428571
3	6	0010629	0.600022	0.600000
3	6	0000987	0.600022	0.812500
3	6	0005515	0.600022	1.000000
3	6	1904417	0.600022	0.270270
3	6	0050789	0.600022	0.500000
3	6	0021782	0.600022	0.375000
3	6	0005737	0.600022	1.000000
3	6	0043200	0.600022	0.500000
3	6	0014896	0.600022	0.454545
3	6	0042803	0.600022	0.500000
3	6	1990782	0.600022	0.571429
3	6	0060260	0.600022	0.909091
3	6	0065007	0.600022	0.500000
3	6	2001236	0.600022	0.541667
3	6	0033273	0.600022	0.200000
3	6	0003676	0.600022	0.833333
3	6	0019220	0.600022	0.500000
3	6	0071704	0.600022	0.250000
3	6	0005488	0.600022	0.666667
3	6	0048232	0.600022	0.916667
3	6	0030324	0.600022	0.500000
3	6	0006357	0.600022	1.000000
3	6	0005245	0.600022	0.035088
3	6	0016567	0.600022	0.230769
3	6	0003677	0.600022	1.000000
3	6	0046777	0.600022	0.219512
3	6	0140096	0.600022	0.200000
3	6	0051169	0.600022	0.111111
3	6	0008150	0.600022	0.500000
3	6	0043488	0.600022	0.444444
3	6	0050793	0.600022	0.666667
3	6	0048513	0.600022	0.750000
3	6	0060089	0.600022	0.250000
3	6	0010975	0.600022	0.225000
3	6	0005515	0.600022	1.000000
3	6	0060255	0.600022	0.833333
3	6	0043270	0.600022	0.307692
3	6	0061458	0.600022	1.000000
3	6	0007275	0.600022	0.714286
3	6	0043531	0.600022	0.562500
3	6	0035115	0.600022	0.315789
3	6	0001228	0.600022	1.000000
3	6	0003677	0.600022	1.000000
3	6	0008150	0.600022	0.500000
3	6	0030182	0.600022	0.428571
3	6	0072421	0.600022	0.291667
3	6	0048513	0.600022	0.750000
3	6	0001736	0.600022	0.666667
3	6	0051240	0.600022	0.500000
3	6	0007530	0.600022	0.500000
3	6	0009725	0.600022	0.600000
3	6	0042562	0.600022	0.750000
3	6	0060444	0.600022	0.928571
3	6	0099087	0.600022	0.047619
3	6	0044428	0.600022	0.769231
3	6	0000904	0.600022	0.722222
3	6	0048523	0.600022	0.750000
3	6	0005634	0.600022	1.000000
3	6	0048856	0.600022	0.428571
3	6	0045165	0.600022	0.333333
3	6	0033148	0.600022	1.000000
3	6	0120025	0.600022	0.625000
3	6	0032208	0.600022	0.314815
3	6	0001669	0.600022	0.400000
3	6	0071011	0.600022	0.588235
3	6	0030229	0.600022	0.076923
3	6	0045598	0.600022	0.545455
3	6	0003674	0.600022	0.333333
3	6	0046525	0.600022	0.076923
3	6	0030855	0.600022	0.500000
3	6	0006355	0.600022	1.000000
3	6	0005515	0.600022	1.000000
3	6	0044421	0.600022	0.250000
3	6	0000981	0.600022	0.916667
3	6	0005164	0.600022	0.043478
3	6	0005198	0.600022	0.055556
3	6	0071944	0.600022	0.333333
3	6	0044431	0.600022	0.842105
3	6	0012505	0.600022	0.333333
3	6	0017111	0.600022	0.043478
3	6	0060216	0.600022	0.055556
3	6	0016310	0.600022	0.076923
3	6	0072268	0.600022	0.047619
3	6	0031984	0.600022	0.578947
3	6	0017136	0.600022	0.086207
3	6	0035268	0.600022	0.037037
3	6	0010038	0.600022	0.833333
3	6	0010494	0.600022	0.473684
3	6	0009987	0.600022	0.400000
3	6	0044444	0.600022	0.857143
3	6	0032696	0.600022	0.571429
3	6	0035295	0.600022	0.600000
3	6	0009653	0.600022	0.272727
3	6	0048856	0.600022	0.300000
3	6	0001067	0.600022	0.285714
3	6	0198738	0.600022	0.222222
3	6	0070233	0.600022	0.900000
3	6	0005515	0.600022	1.000000
3	6	0006531	0.600022	0.736842
3	6	1901700	0.600022	0.600000
3	6	0005737	0.600022	1.000000
3	6	0002832	0.600022	0.470588
3	6	0042221	0.600022	0.750000
3	6	0003674	0.600022	0.333333
3	6	0055123	0.600022	0.700000
3	6	0032768	0.600022	0.500000
3	6	0044444	0.600022	0.857143
3	6	0045870	0.600022	0.148148
3	6	0035690	0.600022	0.500000
3	6	0051896	0.600022	0.266667
3	6	1904467	0.600022	0.708333
3	6	0006875	0.600022	0.115385
3	6	0050896	0.600022	0.500000
3	6	0051336	0.600022	0.235294
3	6	0098857	0.600022	0.090909
3	6	0016810	0.600022	0.666667
3	6	0022037	0.600022	0.411765
3	6	1903507	0.600022	0.264706
3	6	0070670	0.600022	0.500000
3	6	0044444	0.600022	0.857143
3	6	0140110	0.600022	0.250000
3	6	0005515	0.600022	1.000000
3	6	0097119	0.600022	0.090909
3	6	0005515	0.600022	1.000000
3	6	0004674	0.600022	0.222222
3	6	0010243	0.600022	0.857143
3	6	0072164	0.600022	0.944444
3	6	0062023	0.600022	0.100000
3	6	0042221	0.600022	0.750000
3	6	0046526	0.600022	0.142857
3	6	0007266	0.600022	0.210526
3	6	0033273	0.600022	0.875000
3	6	0006591	0.600022	0.823529
3	6	0050776	0.600022	0.500000
3	6	0010035	0.600022	0.800000
3	6	0006952	0.600022	0.500000
3	6	0043259	0.600022	0.066667
3	6	0002486	0.600022	0.080000
3	6	0042568	0.600022	0.076923
3	6	0043227	0.600022	0.300000
3	6	1900006	0.600022	0.044444
3	6	0044451	0.600022	0.947368
3	6	0022607	0.600022	0.090909
3	6	0015630	0.600022	0.500000
3	6	0036094	0.600022	0.500000
3	6	0010008	0.600022	0.625000
3	6	0030276	0.600022	0.750000
3	6	0005615	0.600022	0.111111
3	6	0005515	0.600022	1.000000
3	6	1902339	0.600022	0.086957
3	6	0003350	0.600022	0.050000
3	6	0051336	0.600022	0.833333
3	6	0032000	0.600022	0.062500
3	6	0032801	0.600022	0.055556
3	6	0007010	0.600022	0.750000
3	6	0000978	0.600022	0.111111
3	6	0008047	0.600022	0.588235
3	6	0005488	0.600022	0.500000
3	6	0038127	0.600022	0.192308
3	6	0016721	0.600022	0.133333
3	6	0021588	0.600022	0.037037
3	6	0045944	0.600022	0.750000
3	6	0016811	0.600022	0.142857
3	6	0071459	0.600022	0.058824
3	6	0044464	0.600022	0.500000
3	6	0072197	0.600022	0.045455
3	6	0035987	0.600022	0.083333
3	6	0001942	0.600022	0.041667
3	6	0002221	0.600022	0.166667
3	6	0015677	0.600022	0.058824
3	6	0007502	0.600022	0.052632
3	6	0017048	0.600022	1.000000
3	6	0051707	0.600022	0.074074
3	6	0005515	0.600022	1.000000
3	6	1901880	0.600022	0.500000
3	6	0044464	0.600022	0.500000
3	6	0002029	0.600022	0.347826
3	6	0001817	0.600022	0.500000
3	6	0005173	0.600022	0.500000
3	6	0050794	0.600022	0.333333
3	6	0048856	0.600022	0.300000
3	6	0017016	0.600022	0.875000
3	6	0097458	0.600022	0.571429
3	6	0003712	0.600022	0.571429
3	6	0009653	0.600022	0.400000
3	6	0006606	0.600022	0.106383
3	6	0099513	0.600022	0.894737
3	6	0038023	0.600022	0.200000
3	6	0006468	0.600022	0.074074
3	6	0000278	0.600022	0.166667
3	6	0097435	0.600022	0.500000
3	6	0098657	0.600022	0.107143
3	6	0032991	0.600022	1.000000
3	6	1903555	0.600022	0.500000
3	6	0098589	0.600022	0.166667
3	6	0005488	0.600022	0.666667
3	6	0032963	0.600022	0.083333
3	6	0045252	0.600022	0.428571
3	6	0019732	0.600022	0.054054
3	6	0097458	0.600022	0.571429
3	6	0007417	0.600022	0.269231
3	6	0006403	0.600022	0.076923
3	6	2000347	0.600022	0.268293
3	6	0035924	0.600022	0.320000
3	6	0005958	0.600022	0.434783
3	6	0072507	0.600022	0.117647
3	6	0055012	0.600022	0.236842
3	6	0007283	0.600022	0.057143
3	6	0019068	0.600022	0.062500
3	6	0034405	0.600022	0.142857
3	6	0005634	0.600022	0.555556
3	6	0008150	0.600022	0.250000
3	6	0048844	0.600022	0.761905
3	6	0005575	0.600022	0.166667
3	6	0055017	0.600022	0.818182
3	6	0008150	0.600022	0.250000
3	6	0030334	0.600022	0.600000
3	6	0003674	0.600022	0.250000
3	6	0006355	0.600022	0.527778
3	6	0045844	0.600022	0.150000
3	6	0034097	0.600022	0.125000
3	6	0002374	0.600022	0.062500
3	6	0031647	0.600022	0.600000
3	6	0051654	0.600022	0.083333
3	6	0070966	0.600022	0.090909
3	6	0003365	0.600022	0.076923
3	6	0032147	0.600022	0.245902
3	6	0012505	0.600022	0.375000
3	6	0042108	0.600022	0.500000
3	6	0060322	0.600022	0.363636
3	6	0003676	0.600022	0.833333
3	6	0043281	0.600022	0.280000
3	6	0032970	0.600022	0.444444
3	6	0031967	0.600022	0.571429
3	6	0043229	0.600022	0.700000
3	6	0097458	0.600022	0.375000
3	6	0048589	0.600022	0.200000
3	6	0001216	0.600022	0.904762
3	6	0000976	0.600022	0.750000
3	6	0070433	0.600022	0.187500
3	6	0005737	0.600022	0.625000
3	6	0014070	0.600022	0.500000
3	6	0048018	0.600022	0.190476
3	6	0003674	0.600022	0.333333
3	6	0045893	0.600022	1.000000
3	6	0019364	0.600022	0.033898
3	6	0003700	0.600022	1.000000
3	6	2000112	0.600022	0.578947
3	6	0009790	0.600022	0.666667
3	6	0005488	0.600022	0.666667
3	6	0098789	0.600022	0.058824
3	6	0035964	0.600022	0.064516
3	6	0008236	0.600022	0.054054
3	6	0016556	0.600022	0.074074
3	6	0030496	0.600022	0.500000
3	6	0003674	0.600022	0.333333
3	6	0000122	0.600022	0.204545
3	6	0007204	0.600022	0.060606
3	6	0005515	0.600022	1.000000
3	6	0005575	0.600022	0.500000
3	6	0008020	0.600022	0.108108
3	6	0004672	0.600022	0.034483
3	6	0051602	0.600022	0.100000
3	6	0008047	0.600022	0.090909
3	6	0003674	0.600022	0.333333
3	6	0042803	0.600022	0.500000
3	6	0098974	0.600022	0.055556
3	6	0036258	0.600022	0.052632
3	6	0004177	0.600022	0.052632
3	6	0043087	0.600022	0.500000
3	6	0070170	0.600022	0.235294
3	6	0043066	0.600022	0.750000
3	6	0001678	0.600022	0.157895
3	6	1904412	0.600022	0.307692
3	6	0097060	0.600022	0.857143
3	6	0043087	0.600022	0.500000
3	6	0015379	0.600022	0.090909
3	6	0007275	0.600022	0.454545
3	6	0005575	0.600022	0.166667
3	6	0035770	0.600022	0.500000
3	6	0006355	0.600022	0.760000
3	6	0010468	0.600022	0.600000
3	6	0005515	0.600022	1.000000
3	6	0005102	0.600022	1.000000
3	6	0005488	0.600022	0.666667
3	6	0001932	0.600022	1.000000
3	6	0005488	0.600022	0.666667
3	6	0007492	0.600022	0.230769
3	6	0060759	0.600022	0.400000
3	6	0009968	0.600022	0.636364
3	6	0019220	0.600022	0.500000
3	6	0019900	0.600022	0.800000
3	6	0001934	0.600022	1.000000
3	6	0015630	0.600022	0.538462
3	6	0001664	0.600022	1.000000
3	6	0071559	0.600022	0.291667
3	6	0098794	0.600022	0.500000
3	6	0005102	0.600022	1.000000
3	6	0006898	0.600022	0.875000
3	6	0005515	0.600022	1.000000
3	6	0050662	0.600022	0.400000
3	6	0005488	0.600022	0.666667
3	6	0005975	0.600022	0.210526
3	6	0005886	0.600022	1.000000
3	6	0048513	0.600022	0.636364
3	6	0006903	0.600022	0.333333
3	6	0051054	0.600022	0.678571
3	6	0001216	0.600022	0.571429
3	6	0005488	0.600022	0.666667
3	6	0016020	0.600022	0.333333
3	6	0022412	0.600022	0.194444
3	6	0043409	0.600022	0.707317
3	6	1902531	0.600022	0.800000
3	6	0018993	0.600022	0.312500
3	6	0005524	0.600022	0.105263
3	6	0016043	0.600022	0.153846
3	6	0008144	0.600022	0.500000
3	6	0016048	0.600022	0.500000
3	6	0072095	0.600022	0.181818
3	6	0003342	0.600022	0.466667
3	6	0002244	0.600022	0.368421
3	6	0005515	0.600022	1.000000
3	6	0008285	0.600022	0.333333
3	6	0004879	0.600022	0.463415
3	6	0043232	0.600022	0.636364
3	6	0044092	0.600022	0.333333
3	6	1990904	0.600022	0.125000
3	6	0070647	0.600022	0.888889
3	6	1902459	0.600022	0.258065
3	6	0005488	0.600022	0.666667
3	6	0044853	0.600022	0.600000
3	6	0031224	0.600022	0.272727
3	6	0006897	0.600022	1.000000
3	6	0035690	0.600022	0.333333
3	6	0048523	0.600022	0.375000
3	6	0032655	0.600022	0.600000
3	6	0019870	0.600022	0.150000
3	6	0010823	0.600022	0.400000
3	6	0016477	0.600022	0.500000
3	6	0043066	0.600022	0.750000
3	6	0010604	0.600022	0.800000
3	6	0050796	0.600022	0.250000
3	6	0019035	0.600022	0.076923
3	6	0045666	0.600022	0.270833
3	6	0090659	0.600022	0.500000
3	6	0032965	0.600022	0.583333
3	6	0043065	0.600022	0.857143
3	6	0001503	0.600022	0.222222
3	6	0051988	0.600022	0.307692
3	6	0032981	0.600022	0.086957
3	6	0000026	0.600022	0.080000
3	6	0007129	0.600022	0.072727
3	6	0010863	0.600022	0.062500
3	6	0043227	0.600022	0.214286
3	6	0071456	0.600022	0.187500
3	6	0016903	0.600022	0.200000
3	6	0006260	0.600022	0.153846
3	6	0002040	0.600022	0.315789
3	6	0043170	0.600022	0.200000
3	6	0050794	0.600022	0.166667
3	6	0001503	0.600022	0.222222
3	6	0042221	0.600022	0.600000
3	6	0042493	0.600022	0.500000
3	6	0048731	0.600022	0.750000
3	6	0044260	0.600022	0.363636
3	6	0005615	0.600022	1.000000
3	6	0048146	0.600022	0.083333
3	6	0016788	0.600022	0.800000
3	6	0065007	0.600022	0.250000
3	6	0008150	0.600022	0.333333
3	6	0070863	0.600022	0.041667
3	6	0004672	0.600022	0.129032
3	6	0034501	0.600022	0.076923
3	6	0060829	0.600022	0.034483
3	6	0050925	0.600022	0.062500
3	6	0044237	0.600022	0.666667
3	6	0034504	0.600022	0.090909
3	6	0006264	0.600022	0.191489
3	6	0019748	0.600022	0.500000
3	6	0043226	0.600022	0.166667
3	6	0006479	0.600022	0.730769
3	6	0048812	0.600022	0.064516
3	6	0016741	0.600022	0.444444
3	6	0043228	0.600022	0.153846
3	6	0003350	0.600022	0.058824
3	6	0019865	0.600022	0.083333
3	6	0030097	0.600022	0.076923
3	6	0043537	0.600022	0.040000
3	6	0032515	0.600022	0.024390
3	6	0050794	0.600022	0.500000
3	6	0044464	0.600022	0.300000
3	6	0043231	0.600022	0.900000
3	6	0006355	0.600022	0.527778
3	6	0031625	0.600022	0.500000
3	6	0005622	0.600022	0.400000
3	6	0043229	0.600022	0.700000
3	6	0031224	0.600022	0.076923
3	6	0010468	0.600022	0.272727
3	6	0030029	0.600022	0.250000
3	6	0045893	0.600022	0.944444
3	6	0048645	0.600022	0.076923
3	6	0019899	0.600022	0.750000
3	6	0021798	0.600022	0.052632
3	6	0003682	0.600022	0.750000
3	6	0036464	0.600022	0.388889
3	6	0044428	0.600022	0.769231
3	6	0003674	0.600022	0.333333
3	6	0004674	0.600022	0.345455
3	6	0034708	0.600022	0.375000
3	6	0021555	0.600022	0.034483
3	6	0007283	0.600022	0.071429
3	6	0036024	0.600022	0.071429
3	6	0030667	0.600022	0.259259
3	6	0005515	0.600022	1.000000
3	6	0016491	0.600022	0.125000
3	6	0060293	0.600022	0.750000
3	6	0044444	0.600022	0.875000
3	6	0007276	0.600022	0.833333
3	6	0030154	0.600022	0.263158
3	6	0034622	0.600022	0.137931
3	6	0086072	0.600022	0.078947
3	6	0022412	0.600022	0.368421
3	6	0071371	0.600022	0.068966
3	6	0036403	0.600022	0.083333
3	6	0042770	0.600022	0.066667
3	6	0044464	0.600022	0.500000
3	6	0009887	0.600022	0.032258
3	6	0043227	0.600022	0.300000
3	6	0030175	0.600022	0.300000
3	6	0005634	0.600022	1.000000
3	6	0016598	0.600022	1.000000
3	6	0032456	0.600022	0.031250
3	6	0003674	0.600022	0.333333
3	6	0051960	0.600022	0.034483
3	6	0045600	0.600022	0.029412
3	6	0042692	0.600022	0.068966
3	6	1903507	0.600022	0.878788
3	6	0003774	0.600022	0.777778
3	6	0062023	0.600022	0.090909
3	6	0006305	0.600022	0.826087
3	6	0005515	0.600022	0.100000
3	6	0051290	0.600022	0.066667
3	6	0043254	0.600022	0.269231
3	6	0006511	0.600022	0.230769
3	6	0007166	0.600022	0.153846
3	6	0001821	0.600022	0.058824
3	6	0030154	0.600022	0.125000
3	6	0042772	0.600022	0.111111
3	6	0050333	0.600022	0.777778
3	6	0140110	0.600022	0.111111
3	6	0045765	0.600022	0.181818
3	6	0008157	0.600022	0.071429
3	6	0030855	0.600022	0.083333
3	6	0021785	0.600022	0.031746
3	6	0044424	0.600022	0.714286
3	6	0044424	0.600022	0.625000
3	6	0001726	0.600022	0.250000
3	6	0048018	0.600022	0.176471
3	6	0030334	0.600022	0.062500
3	6	0005635	0.600022	0.428571
3	6	0005737	0.600022	0.750000
3	6	0003824	0.600022	0.500000
3	6	0031669	0.600022	0.733333
3	6	0098805	0.600022	0.666667
3	6	0006915	0.600022	0.181818
3	6	0097227	0.600022	0.160000
3	6	0005886	0.600022	0.333333
3	6	0098805	0.600022	0.666667
3	6	0030072	0.600022	0.088235
3	6	0032872	0.600022	0.030303
3	6	1902233	0.600022	0.020833
3	6	0005575	0.600022	0.500000
3	6	0006914	0.600022	1.000000
3	6	1904472	0.600022	0.026316
3	6	1902751	0.600022	0.047619
3	6	0070925	0.600022	0.444444
3	6	0036211	0.600022	0.727273
3	6	0005515	0.600022	0.055556
3	6	0003674	0.600022	0.062500
3	6	0002949	0.600022	0.272727
3	6	0019538	0.600022	0.888889
3	6	0008234	0.600022	1.000000
3	6	0055038	0.600022	0.000000
3	6	0005515	0.600022	0.055556
3	6	0150034	0.600022	0.000000
3	6	0036033	0.600022	0.052632
3	6	0042147	0.600022	0.055556
3	6	0030099	0.600022	0.095238
3	6	0042802	0.600022	0.750000
3	6	0010468	0.600022	0.277778
3	6	0120025	0.600022	0.375000
3	6	0032559	0.600022	0.142857
3	6	0033554	0.600022	0.400000
3	6	0050710	0.600022	0.069767
3	6	0045202	0.600022	0.142857
3	6	0006508	0.600022	1.000000
3	6	0050794	0.600022	0.166667
3	6	0007010	0.600022	0.263158
3	6	0006464	0.600022	0.937500
3	6	0061890	0.600022	0.062500
3	6	0140009	0.600022	0.041667
3	6	0086073	0.600022	0.088235
3	6	0007204	0.600022	0.074074
3	6	0060039	0.600022	0.052632
3	6	0006355	0.600022	0.038462
3	6	0006508	0.600022	1.000000
3	6	0031410	0.600022	0.071429
3	6	0005524	0.600022	0.032258
3	6	0005515	0.600022	0.062500
3	6	0009888	0.600022	0.090909
3	6	1904467	0.600022	0.037037
3	6	0045322	0.600022	0.047619
3	6	1900020	0.600022	0.020000
3	6	0001222	0.600022	0.052632
3	6	0000398	0.600022	0.451613
3	6	0009987	0.600022	0.400000
3	6	0010259	0.600022	0.875000
3	6	0021764	0.600022	0.785714
3	6	0006468	0.600022	1.000000
3	6	0048856	0.600022	0.500000
3	6	0010468	0.600022	0.600000
3	6	0003674	0.600022	0.333333
3	6	0003924	0.600022	0.111111
3	6	0003674	0.600022	0.333333
3	6	0022890	0.600022	0.150000
3	6	0001664	0.600022	0.600000
3	6	0004729	0.600022	0.222222
3	6	0010332	0.600022	0.833333
3	6	0007569	0.600022	0.857143
3	6	0016646	0.600022	0.250000
3	6	0048514	0.600022	0.437500
3	6	0010212	0.600022	1.000000
3	6	0002200	0.600022	0.615385
3	6	0001158	0.600022	0.133333
3	6	0005516	0.600022	0.750000
3	6	0009894	0.600022	0.555556
3	6	1901214	0.600022	0.600000
3	6	0048513	0.600022	0.777778
3	6	0002577	0.600022	0.428571
3	6	0006402	0.600022	0.926829
3	6	0048646	0.600022	0.375000
3	6	0032502	0.600022	0.333333
3	6	0032007	0.600022	0.900000
3	6	0051138	0.600022	0.139535
3	6	0048565	0.600022	0.500000
3	6	0006974	0.600022	1.000000
3	6	0043281	0.600022	0.280000
3	6	0016301	0.600022	1.000000
3	6	0048844	0.600022	0.388889
3	6	1904353	0.600022	0.666667
3	6	0033554	0.600022	0.857143
3	6	0030155	0.600022	0.666667
3	6	0005774	0.600022	0.428571
3	6	0007600	0.600022	0.222222
3	6	0009628	0.600022	0.600000
3	6	0008150	0.600022	0.500000
3	6	0048468	0.600022	0.400000
3	6	1901216	0.600022	1.000000
3	6	0036092	0.600022	0.657895
3	6	0005575	0.600022	0.333333
3	6	0071396	0.600022	0.625000
3	6	0032526	0.600022	0.500000
3	6	2001171	0.600022	0.351852
3	6	0005623	0.600022	0.333333
3	6	0006458	0.600022	0.285714
3	6	0000819	0.600022	0.500000
3	6	0031090	0.600022	0.230769
3	6	0042073	0.600022	0.152542
3	6	0014823	0.600022	0.333333
3	6	0043603	0.600022	0.266667
3	6	2001022	0.600022	1.000000
3	6	0005575	0.600022	0.333333
3	6	0042221	0.600022	0.333333
3	6	0048608	0.600022	0.611111
3	6	0005575	0.600022	0.333333
3	6	0043068	0.600022	0.833333
3	6	0005739	0.600022	0.692308
3	6	1905007	0.600022	0.222222
3	6	0016462	0.600022	0.125000
3	6	0044427	0.600022	0.866667
3	6	0015813	0.600022	0.090909
3	6	0001666	0.600022	1.000000
3	6	0031981	0.600022	0.944444
3	6	1904358	0.600022	1.000000
3	6	0005575	0.600022	0.333333
3	6	0051054	0.600022	0.760000
3	6	0016301	0.600022	1.000000
3	6	0051236	0.600022	0.857143
3	6	0051935	0.600022	0.069444
3	6	0099566	0.600022	0.119048
3	6	0006281	0.600022	1.000000
3	6	0045861	0.600022	0.416667
3	6	0048513	0.600022	0.777778
3	6	0044456	0.600022	0.200000
3	6	0005945	0.600022	0.428571
3	6	0043407	0.600022	0.271186
3	6	0044464	0.600022	0.500000
3	6	0032501	0.600022	0.333333
3	6	0071803	0.600022	0.600000
3	6	1903280	0.600022	0.088889
3	6	1905056	0.600022	0.067416
3	6	0005622	0.600022	0.666667
3	6	0044444	0.600022	0.875000
3	6	2000136	0.600022	0.250000
3	6	0008092	0.600022	0.750000
3	6	0007163	0.600022	0.750000
3	6	0043227	0.600022	0.300000
3	6	0031410	0.600022	0.533333
3	6	0051179	0.600022	0.250000
3	6	0046321	0.600022	0.261905
3	6	0005911	0.600022	0.166667
3	6	0003674	0.600022	0.333333
3	6	0051241	0.600022	0.160000
3	6	0009405	0.600022	0.666667
3	6	0005488	0.600022	0.666667
3	6	0044428	0.600022	0.769231
3	6	0000422	0.600022	0.222222
3	6	0051287	0.600022	0.333333
3	6	0050767	0.600022	0.956522
3	6	0050807	0.600022	0.148148
3	6	0040019	0.600022	0.214286
3	6	0005488	0.600022	0.666667
3	6	0003712	0.600022	0.575758
3	6	0050731	0.600022	0.306122
3	6	0009410	0.600022	0.375000
3	6	0017002	0.600022	0.083333
3	6	0008150	0.600022	0.250000
3	6	0016101	0.600022	0.307692
3	6	0070164	0.600022	0.093750
3	6	0043140	0.600022	0.068966
3	6	0006096	0.600022	0.038835
3	6	0003712	0.600022	0.418605
3	6	0006511	0.600022	0.071429
3	6	0050767	0.600022	0.956522
3	6	0003677	0.600022	1.000000
3	6	0001702	0.600022	0.380952
3	6	0032502	0.600022	0.400000
3	6	0043583	0.600022	0.900000
3	6	0005515	0.600022	1.000000
3	6	0030154	0.600022	1.000000
3	6	0006928	0.600022	0.333333
3	6	0005654	0.600022	0.555556
3	6	0031514	0.600022	0.285714
3	6	0070542	0.600022	0.111111
3	6	0003676	0.600022	0.833333
3	6	0043231	0.600022	0.900000
3	6	0033233	0.600022	0.219512
3	6	0048513	0.600022	0.700000
3	6	0005515	0.600022	1.000000
3	6	0016773	0.600022	0.142857
3	6	0005575	0.600022	0.100000
3	6	0006928	0.600022	0.333333
3	6	0035239	0.600022	0.384615
3	6	0007182	0.600022	0.343750
3	6	0016165	0.600022	0.083333
3	6	0051897	0.600022	0.153846
3	6	0000738	0.600022	0.062500
3	6	0042981	0.600022	0.583333
3	6	0071205	0.600022	0.076923
3	6	0030898	0.600022	0.083333
3	6	0012505	0.600022	0.428571
3	6	0071944	0.600022	0.666667
3	6	0009612	0.600022	0.038462
3	6	0043492	0.600022	0.277778
3	6	0045747	0.600022	0.055556
3	6	0030318	0.600022	0.068966
3	6	1902037	0.600022	0.046512
3	6	0051983	0.600022	0.080000
3	6	0043169	0.600022	0.666667
3	6	0006869	0.600022	0.400000
3	6	0045944	0.600022	0.035714
3	6	0031018	0.600022	0.066667
3	6	0005548	0.600022	0.500000
3	6	0032561	0.600022	0.550000
3	6	2000065	0.600022	0.048387
3	6	0043378	0.600022	0.030769
3	6	0001773	0.600022	0.083333
3	6	0016020	0.600022	0.400000
3	6	2000586	0.600022	0.066667
3	6	0004784	0.600022	0.139535
3	6	0043014	0.600022	0.571429
3	6	0036486	0.600022	0.050000
3	6	0008144	0.600022	0.500000
3	6	0001829	0.600022	0.095238
3	6	0032817	0.600022	0.157895
3	6	0032589	0.600022	0.450000
3	6	0010976	0.600022	0.136364
3	6	0006418	0.600022	0.078431
3	6	0005488	0.600022	0.666667
3	6	0032870	0.600022	0.666667
3	6	0007507	0.600022	0.153846
3	6	0048143	0.600022	0.088235
3	6	0050772	0.600022	0.120000
3	6	1902202	0.600022	0.214286
3	6	0016020	0.600022	1.000000
3	6	0006810	0.600022	0.666667
3	6	0044464	0.600022	0.750000
3	6	0055117	0.600022	0.647059
3	6	0031406	0.600022	0.277778
3	6	0005887	0.600022	0.571429
3	6	0005575	0.600022	0.500000
3	6	0003012	0.600022	0.666667
3	6	0009612	0.600022	0.454545
3	6	0015672	0.600022	0.777778
3	6	0003674	0.600022	0.333333
3	6	0008016	0.600022	0.777778
3	6	0001817	0.600022	0.400000
3	6	0010975	0.600022	0.128205
3	6	0030004	0.600022	0.789474
3	6	0032279	0.600022	0.333333
3	6	0017002	0.600022	0.156863
3	6	0031090	0.600022	0.333333
3	6	0005109	0.600022	0.500000
3	6	0045121	0.600022	1.000000
3	6	0008015	0.600022	0.625000
3	6	0010646	0.600022	0.300000
3	6	0051049	0.600022	0.625000
3	6	0005515	0.600022	1.000000
3	6	1903522	0.600022	0.666667
3	6	0051336	0.600022	0.250000
3	6	0005515	0.600022	1.000000
3	6	0036025	0.600022	0.333333
3	6	0007268	0.600022	0.111111
3	6	0098659	0.600022	0.750000
3	6	0030336	0.600022	0.230769
3	6	0006355	0.600022	0.200000
3	6	0071944	0.600022	0.666667
3	6	0012505	0.600022	0.600000
3	6	0060018	0.600022	0.090909
3	6	0006812	0.600022	0.666667
3	6	0008150	0.600022	0.250000
3	6	0019725	0.600022	0.375000
3	6	0120025	0.600022	0.500000
3	6	0010856	0.600022	0.142857
3	6	0006996	0.600022	0.142857
3	6	0060119	0.600022	0.076923
3	6	0035315	0.600022	0.086957
3	6	0006694	0.600022	0.086957
3	6	0098794	0.600022	0.428571
3	6	0006355	0.600022	0.130435
3	6	0044444	0.600022	0.857143
3	6	0015672	0.600022	0.777778
3	6	0003006	0.600022	0.166667
3	6	1901020	0.600022	0.783784
3	6	0007411	0.600022	0.085106
3	6	0044424	0.600022	0.833333
3	6	0001545	0.600022	0.066667
3	6	0007632	0.600022	0.533333
3	6	0021549	0.600022	0.111111
3	6	0031410	0.600022	0.866667
3	6	0005515	0.600022	1.000000
3	6	0007155	0.600022	0.250000
3	6	0015988	0.600022	1.000000
3	6	0044464	0.600022	0.750000
3	6	0044446	0.600022	0.500000
3	6	0032838	0.600022	0.461538
3	6	0012505	0.600022	0.600000
3	6	0005575	0.600022	0.500000
3	6	0044291	0.600022	0.800000
3	6	0042127	0.600022	0.333333
3	6	0005654	0.600022	0.320000
3	6	0140297	0.600022	0.600000
3	6	0019932	0.600022	0.545455
3	6	0042981	0.600022	0.272727
3	6	0014067	0.600022	0.160000
3	6	0005515	0.600022	1.000000
3	6	0008150	0.600022	0.500000
3	6	0006836	0.600022	0.500000
3	6	0006875	0.600022	0.789474
3	6	0045646	0.600022	0.294118
3	6	0001525	0.600022	0.100000
3	6	0030004	0.600022	0.789474
3	6	0014704	0.600022	1.000000
3	6	0017111	0.600022	0.875000
3	6	0046330	0.600022	0.064516
3	6	0031016	0.600022	0.166667
3	6	0050896	0.600022	0.333333
3	6	0005575	0.600022	0.500000
3	6	0044459	0.600022	0.800000
3	6	0038024	0.600022	0.333333
3	6	0008540	0.600022	0.357143
3	6	0008144	0.600022	1.000000
3	6	0055117	0.600022	0.727273
3	6	0034329	0.600022	0.117647
3	6	0005587	0.600022	0.058824
3	6	0007610	0.600022	0.333333
3	6	0060538	0.600022	0.142857
3	6	0032510	0.600022	0.200000
3	6	0008284	0.600022	0.250000
3	6	0016589	0.600022	0.210526
3	6	0005887	0.600022	0.571429
3	6	0003674	0.600022	0.333333
3	6	0046882	0.600022	0.212121
3	6	1903544	0.600022	0.500000
3	6	0003310	0.600022	0.083333
3	6	0046843	0.600022	0.045455
3	6	0000122	0.600022	0.090909
3	6	0003319	0.600022	0.060606
3	6	0008306	0.600022	0.700000
3	6	0003700	0.600022	0.129032
3	6	0042221	0.600022	0.750000
3	6	0045862	0.600022	0.133333
3	6	0003674	0.600022	0.333333
3	6	0007276	0.600022	0.142857
3	6	0044212	0.600022	0.222222
3	6	0044444	0.600022	0.857143
3	6	0044446	0.600022	0.583333
3	6	0071363	0.600022	0.500000
3	6	0005886	0.600022	0.857143
3	6	0044424	0.600022	0.833333
3	6	0106027	0.600022	0.875000
3	6	0005575	0.600022	0.500000
3	6	0065007	0.600022	0.400000
3	6	0050807	0.600022	0.300000
3	6	0061980	0.600022	0.250000
3	6	0043168	0.600022	0.444444
3	6	0008556	0.600022	0.901961
3	6	0044444	0.600022	0.857143
3	6	0044456	0.600022	0.666667
3	6	0048519	0.600022	0.285714
3	6	0042277	0.600022	0.800000
3	6	0005623	0.600022	0.500000
3	6	0045923	0.600022	0.148148
3	6	0007215	0.600022	0.923077
3	6	0044444	0.600022	0.857143
3	6	0032526	0.600022	0.500000
3	6	0005488	0.600022	0.666667
3	6	0032760	0.600022	0.136364
3	6	0042802	0.600022	0.750000
3	6	0006468	0.600022	0.080000
3	6	0000122	0.600022	0.086957
3	6	0004729	0.600022	0.083333
3	6	0005615	0.600022	0.200000
3	6	1902117	0.600022	0.173913
3	6	0043231	0.600022	0.900000
3	6	0045736	0.600022	0.071429
3	6	0005488	0.600022	0.666667
3	6	0005524	0.600022	0.227273
3	6	0043005	0.600022	0.875000
3	6	0051345	0.600022	0.181818
3	6	0097458	0.600022	0.600000
3	6	0004126	0.600022	0.041237
3	6	0005575	0.600022	0.500000
3	6	0003677	0.600022	0.285714
3	6	0046033	0.600022	0.052632
3	6	0032436	0.600022	0.051282
3	6	0043227	0.600022	0.041667
3	6	0055067	0.600022	0.529412
3	6	0055075	0.600022	0.578947
3	6	0032292	0.600022	0.100000
3	6	0099132	0.600022	0.600000
3	6	0035257	0.600022	0.016949
3	6	0022414	0.600022	0.428571
3	6	0022414	0.600022	0.428571
3	6	0003430	0.600022	0.041667
3	6	0017171	0.600022	0.057692
3	6	0048856	0.600022	0.166667
3	6	0021782	0.600022	0.083333
3	6	0007276	0.600022	0.833333
3	6	0140115	0.600022	0.363636
3	6	0005886	0.600022	0.272727
3	6	0071682	0.600022	0.071429
3	6	0042796	0.600022	0.044444
3	6	0071222	0.600022	0.172414
3	6	0033554	0.600022	0.857143
3	6	0005575	0.600022	0.111111
3	6	0000794	0.600022	0.391304
3	6	0005791	0.600022	0.812500
3	6	0005575	0.600022	0.111111
3	6	0044447	0.600022	0.352941
3	6	0098700	0.600022	0.266667
3	6	0000165	0.600022	0.282051
3	6	0007584	0.600022	0.200000
3	6	0070838	0.600022	0.900000
3	6	0060563	0.600022	0.125000
3	6	0008270	0.600022	0.625000
3	6	0046872	0.600022	0.833333
3	6	0005770	0.600022	0.550000
3	6	0015932	0.600022	0.800000
3	6	0042053	0.600022	0.200000
3	6	0007417	0.600022	0.166667
3	6	0036442	0.600022	0.840909
3	6	0043368	0.600022	0.074074
3	6	0051560	0.600022	0.952381
3	6	0044425	0.600022	0.150000
3	6	0000724	0.600022	0.222222
3	6	0051640	0.600022	0.333333
3	6	0055010	0.600022	0.062500
3	6	0003674	0.600022	0.333333
3	6	0016597	0.600022	0.272727
3	6	0036126	0.600022	0.250000
3	6	0008016	0.600022	0.555556
3	6	0045892	0.600022	0.093023
3	6	0003290	0.600022	0.076923
3	6	0019547	0.600022	0.058824
3	6	0016020	0.600022	0.100000
3	6	0060221	0.600022	0.057143
3	6	0008234	0.600022	0.071429
3	6	0086036	0.600022	1.000000
3	6	0031663	0.600022	0.451613
3	6	0006941	0.600022	0.666667
3	6	0055074	0.600022	0.578947
3	6	0060484	0.600022	0.111111
3	6	0003674	0.600022	0.333333
3	6	0006468	0.600022	0.090909
3	6	0044464	0.600022	0.600000
3	6	0034350	0.600022	0.266667
3	6	0005575	0.600022	0.500000
3	6	0048731	0.600022	0.200000
3	6	0003700	0.600022	0.137931
3	6	0010506	0.600022	0.250000
3	6	0071310	0.600022	0.500000
3	6	0016529	0.600022	1.000000
3	6	0098781	0.600022	0.057143
3	6	0050896	0.600022	0.285714
3	6	0016043	0.600022	0.800000
3	6	0050890	0.600022	0.375000
3	6	0030334	0.600022	0.250000
3	6	0003682	0.600022	0.500000
3	6	0048518	0.600022	0.375000
3	6	0017158	0.600022	0.461538
3	6	0033554	0.600022	0.857143
3	6	0005575	0.600022	0.500000
3	6	0008823	0.600022	0.090909
3	6	0045892	0.600022	0.095238
3	6	0035239	0.600022	0.166667
3	6	0005634	0.600022	0.642857
3	6	0032469	0.600022	1.000000
3	6	0015662	0.600022	0.681818
3	6	0001568	0.600022	0.142857
3	6	0002720	0.600022	0.200000
3	6	0050732	0.600022	0.105263
3	6	0060173	0.600022	0.181818
3	6	0090257	0.600022	0.857143
3	6	0043502	0.600022	0.800000
3	6	0035254	0.600022	0.600000
3	6	0030308	0.600022	0.222222
3	6	0002360	0.600022	0.181818
3	6	0046967	0.600022	0.409091
3	6	0006816	0.600022	1.000000
3	6	0016020	0.600022	1.000000
3	6	0055001	0.600022	0.625000
3	6	0010521	0.600022	0.081633
3	6	0030727	0.600022	0.189189
3	6	0030323	0.600022	0.153846
3	6	0030054	0.600022	0.400000
3	6	0003008	0.600022	0.500000
3	6	0047130	0.600022	0.083333
3	6	0005575	0.600022	0.500000
3	6	0009798	0.600022	0.181818
3	6	0006955	0.600022	0.222222
3	6	0048869	0.600022	0.285714
3	6	0051160	0.600022	0.066667
3	6	0004142	0.600022	0.051282
3	6	0070183	0.600022	0.039216
3	6	0015662	0.600022	0.652174
3	6	0048699	0.600022	0.923077
3	6	0005719	0.600022	0.290323
3	6	0048306	0.600022	0.600000
3	6	0043231	0.600022	0.692308
3	6	0045599	0.600022	0.222222
3	6	1902667	0.600022	0.307692
3	6	0016202	0.600022	0.187500
3	6	0021533	0.600022	0.687500
3	6	0000978	0.600022	0.133333
3	6	0009987	0.600022	0.400000
3	6	0016301	0.600022	0.176471
3	6	0072162	0.600022	0.321429
3	6	0043537	0.600022	0.137931
3	6	0005622	0.600022	0.666667
3	6	0097458	0.600022	0.571429
3	6	0001934	0.600022	0.114286
3	6	0044446	0.600022	0.500000
3	6	0048666	0.600022	0.866667
3	6	0008150	0.600022	0.500000
3	6	0048513	0.600022	0.700000
3	6	0043406	0.600022	0.101695
3	6	0050974	0.600022	0.888889
3	6	0072540	0.600022	0.169492
3	6	0046903	0.600022	0.363636
3	6	0060348	0.600022	0.583333
3	6	0005158	0.600022	0.571429
3	6	0090066	0.600022	0.444444
3	6	0016043	0.600022	0.800000
3	6	0008150	0.600022	0.500000
3	6	0090174	0.600022	0.555556
3	6	0005515	0.600022	0.750000
3	6	0007186	0.600022	0.235294
3	6	0010468	0.600022	0.230769
3	6	0009187	0.600022	0.714286
3	6	0072511	0.600022	0.700000
3	6	0071840	0.600022	0.400000
3	6	0044444	0.600022	0.857143
3	6	0098936	0.600022	0.818182
3	6	0021684	0.600022	0.730769
3	6	0008104	0.600022	0.200000
3	6	0016020	0.600022	0.333333
3	6	0005737	0.600022	1.000000
3	6	0051292	0.600022	0.357143
3	6	0003676	0.600022	0.285714
3	6	0030178	0.600022	0.300000
3	6	0005575	0.600022	0.333333
3	6	0032991	0.600022	0.250000
3	6	0044419	0.600022	0.250000
3	6	0099566	0.600022	0.952381
3	6	0051179	0.600022	0.333333
3	6	0048646	0.600022	0.363636
3	6	0003674	0.600022	0.250000
3	6	0033089	0.600022	0.088889
3	6	0007600	0.600022	0.714286
3	6	0071378	0.600022	0.074074
3	6	0099509	0.600022	0.869565
3	6	0003677	0.600022	0.250000
3	6	0045944	0.600022	0.095238
3	6	0048639	0.600022	0.222222
3	6	0019430	0.600022	0.086957
3	6	0019899	0.600022	0.800000
3	6	0017046	0.600022	0.285714
3	6	0043232	0.600022	0.636364
3	6	0033267	0.600022	0.611111
3	6	0005737	0.600022	1.000000
3	6	0036294	0.600022	0.066667
3	6	0044769	0.600022	0.681818
3	6	0060412	0.600022	0.043478
3	6	0044424	0.600022	0.833333
3	6	0009894	0.600022	0.500000
3	6	0005886	0.600022	1.000000
3	6	0044451	0.600022	0.904762
3	6	0042472	0.600022	0.043478
3	6	0051179	0.600022	0.400000
3	6	0007275	0.600022	0.111111
3	6	0038036	0.600022	0.153846
3	6	0018107	0.600022	0.048780
3	6	0000715	0.600022	0.042553
3	6	0000288	0.600022	0.086957
3	6	0098942	0.600022	0.071429
3	6	0006464	0.600022	0.058824
3	6	0005623	0.600022	0.500000
3	6	0099132	0.600022	0.428571
3	6	0019899	0.600022	0.800000
3	6	0001835	0.600022	0.142857
3	6	0015078	0.600022	0.590909
3	6	0005829	0.600022	0.437500
3	6	0044769	0.600022	0.681818
3	6	0098771	0.600022	0.700000
3	6	0032501	0.600022	0.666667
3	6	0044444	0.600022	0.466667
3	6	0008217	0.600022	0.333333
3	6	0050860	0.600022	0.068966
3	6	0007507	0.600022	0.200000
3	6	0001578	0.600022	0.090909
3	6	0042509	0.600022	0.062500
3	6	0019903	0.600022	0.571429
3	6	0044464	0.600022	0.750000
3	6	0044464	0.600022	0.750000
3	6	0019087	0.600022	0.076923
3	6	0010705	0.600022	0.032258
3	6	0005488	0.600022	0.666667
3	6	0016020	0.600022	1.000000
3	6	0055065	0.600022	0.818182
3	6	0099699	0.600022	0.473684
3	6	0042221	0.600022	0.500000
3	6	0072507	0.600022	0.818182
3	6	0048468	0.600022	0.130435
3	6	0008021	0.600022	1.000000
3	6	0070050	0.600022	0.285714
3	6	0006950	0.600022	0.285714
3	6	0042471	0.600022	0.894737
3	6	0005575	0.600022	0.500000
3	6	0022890	0.600022	0.727273
3	6	0007588	0.600022	1.000000
3	6	0005774	0.600022	0.769231
3	6	0044464	0.600022	0.750000
3	6	0005829	0.600022	1.000000
3	6	0005575	0.600022	0.500000
3	6	0055080	0.600022	0.700000
3	6	0007568	0.600022	0.200000
3	6	0003208	0.600022	0.346154
3	6	0005737	0.600022	1.000000
3	6	0030029	0.600022	0.200000
3	6	0008150	0.600022	0.333333
3	6	0098837	0.600022	0.592593
3	6	0016020	0.600022	1.000000
3	6	0005575	0.600022	0.500000
3	6	0005524	0.600022	0.105263
3	6	0005886	0.600022	0.666667
3	6	0016607	0.600022	0.305556
3	6	0031398	0.600022	0.192308
3	6	0046638	0.600022	0.068182
3	6	0036211	0.600022	0.166667
3	6	0043539	0.600022	0.096154
3	6	0018479	0.600022	0.083333
3	6	0016019	0.600022	0.078947
3	6	0006915	0.600022	0.020833
3	6	0005634	0.600022	0.533333
3	6	0005575	0.600022	0.250000
3	6	0015078	0.600022	0.500000
3	6	0048018	0.600022	0.033898
3	6	1901612	0.600022	0.019608
3	6	1901896	0.600022	0.012500
3	6	0044424	0.600022	0.833333
3	6	0031045	0.600022	0.764706
3	6	0002296	0.600022	0.010753
3	6	0019919	0.600022	0.014706
3	6	0030001	0.600022	0.777778
3	6	0010035	0.600022	0.666667
3	6	0007568	0.600022	0.250000
3	6	0005794	0.600022	1.000000
3	6	0006816	0.600022	0.583333
3	6	0030425	0.600022	0.583333
3	6	0017016	0.600022	0.777778
3	6	0043066	0.600022	0.750000
3	6	0060322	0.600022	0.333333
3	6	0006464	0.600022	0.882353
3	6	0046872	0.600022	0.714286
3	6	0002521	0.600022	0.437500
3	6	1903076	0.600022	0.230769
3	6	0001558	0.600022	0.307692
3	6	0032675	0.600022	0.333333
3	6	0010591	0.600022	0.600000
3	6	0098869	0.600022	0.461538
3	6	0006464	0.600022	0.882353
3	6	0004197	0.600022	0.296296
3	6	0005575	0.600022	0.500000
3	6	0003674	0.600022	0.333333
3	6	1904752	0.600022	0.578947
3	6	0016553	0.600022	0.347826
3	6	0071248	0.600022	0.833333
3	6	0008284	0.600022	0.800000
3	6	0060389	0.600022	0.454545
3	6	0048856	0.600022	0.375000
3	6	0090179	0.600022	0.161765
3	6	0003674	0.600022	0.333333
3	6	0032502	0.600022	0.333333
3	6	0010038	0.600022	0.833333
3	6	0046914	0.600022	0.857143
3	6	0019905	0.600022	0.600000
3	6	0042133	0.600022	0.380952
3	6	0005737	0.600022	0.750000
3	6	0031214	0.600022	0.700000
3	6	0044087	0.600022	0.428571
3	6	0097435	0.600022	0.571429
3	6	0061687	0.600022	0.461538
3	6	0032967	0.600022	0.333333
3	6	0006586	0.600022	0.640000
3	6	0042742	0.600022	0.136364
3	6	0009617	0.600022	0.166667
3	6	0030173	0.600022	0.533333
3	6	0003674	0.600022	0.333333
3	6	0032025	0.600022	0.714286
3	6	0016020	0.600022	1.000000
3	6	0042221	0.600022	0.500000
3	6	0065008	0.600022	0.300000
3	6	0065009	0.600022	0.500000
3	6	0009150	0.600022	0.812500
3	6	0048732	0.600022	0.800000
3	6	1901564	0.600022	0.384615
3	6	0045931	0.600022	0.428571
3	6	0007281	0.600022	0.275862
3	6	0044424	0.600022	0.625000
3	6	0007589	0.600022	0.500000
3	6	0004697	0.600022	0.483871
3	6	0050680	0.600022	0.428571
3	6	0005783	0.600022	1.000000
3	6	0006886	0.600022	0.173913
3	6	1903071	0.600022	0.142857
3	6	0006875	0.600022	0.789474
3	6	0060040	0.600022	0.393939
3	6	0044459	0.600022	0.800000
3	6	0072234	0.600022	0.307692
3	6	0003682	0.600022	0.500000
3	6	0003674	0.600022	0.333333
3	6	0017144	0.600022	0.312500
3	6	0050954	0.600022	0.250000
3	6	0010033	0.600022	0.428571
3	6	0071704	0.600022	0.250000
3	6	0019901	0.600022	0.500000
3	6	0009416	0.600022	0.222222
3	6	0010038	0.600022	0.833333
3	6	0008637	0.600022	0.600000
3	6	0016020	0.600022	1.000000
3	6	0005584	0.600022	0.062500
3	6	0043297	0.600022	0.375000
3	6	0009072	0.600022	0.888889
3	6	0006357	0.600022	0.310345
3	6	0044444	0.600022	0.875000
3	6	0042157	0.600022	0.444444
3	6	0005798	0.600022	0.928571
3	6	0097201	0.600022	0.166667
3	6	0005488	0.600022	0.666667
3	6	0099536	0.600022	0.200000
3	6	0044877	0.600022	0.500000
3	6	0001666	0.600022	0.466667
3	6	0044456	0.600022	0.250000
3	6	0046915	0.600022	0.800000
3	6	0019222	0.600022	0.666667
3	6	0047223	0.600022	0.083333
3	6	0019829	0.600022	0.782609
3	6	0006996	0.600022	0.833333
3	6	0003674	0.600022	0.333333
3	6	2000463	0.600022	0.206897
3	6	0010936	0.600022	0.148148
3	6	0010155	0.600022	0.454545
3	6	0061008	0.600022	0.700000
3	6	0045626	0.600022	0.084507
3	6	0000056	0.600022	0.086957
3	6	0010042	0.600022	1.000000
3	6	0000785	0.600022	0.375000
3	6	0005726	0.600022	0.323529
3	6	0048856	0.600022	0.200000
3	6	0043231	0.600022	0.692308
3	6	0035434	0.600022	0.937500
3	6	0008152	0.600022	0.250000
3	6	0098590	0.600022	0.900000
3	6	1990904	0.600022	0.250000
3	6	0019829	0.600022	0.782609
3	6	0005737	0.600022	0.750000
3	6	0006342	0.600022	0.047619
3	6	0006413	0.600022	0.310345
3	6	0005783	0.600022	1.000000
3	6	0006874	0.600022	0.863636
3	6	0048646	0.600022	0.150000
3	6	0016853	0.600022	0.111111
3	6	0009725	0.600022	0.500000
3	6	0016020	0.600022	1.000000
3	6	0046914	0.600022	0.857143
3	6	1901700	0.600022	0.428571
3	6	0006812	0.600022	0.666667
3	6	0030279	0.600022	0.100000
3	6	0072503	0.600022	0.714286
3	6	0071944	0.600022	0.666667
3	6	0010035	0.600022	0.666667
3	6	0044431	0.600022	0.842105
3	6	0044444	0.600022	0.875000
3	6	0019538	0.600022	0.727273
3	6	0048511	0.600022	0.666667
3	6	0034644	0.600022	0.190476
3	6	0006979	0.600022	0.250000
3	6	0016324	0.600022	0.750000
3	6	0031295	0.600022	0.048780
3	6	2000737	0.600022	0.071429
3	6	0050996	0.600022	0.068966
3	6	0010038	0.600022	0.833333
3	6	0005911	0.600022	0.750000
3	6	0090129	0.600022	0.085714
3	6	0016043	0.600022	0.666667
3	6	0006950	0.600022	0.428571
3	6	0048869	0.600022	0.571429
3	6	0060249	0.600022	0.250000
3	6	0030424	0.600022	0.200000
3	6	0044424	0.600022	0.500000
3	6	0044444	0.600022	0.538462
3	6	0005488	0.600022	0.666667
3	6	1902260	0.600022	0.085106
3	6	0044550	0.600022	0.125000
3	6	0003674	0.600022	0.333333
3	6	0033365	0.600022	0.800000
3	6	0044451	0.600022	0.947368
3	6	1990391	0.600022	0.083333
3	6	0010468	0.600022	0.222222
3	6	0032154	0.600022	0.157895
3	6	0003674	0.600022	0.333333
3	6	0016310	0.600022	0.368421
3	6	0000981	0.600022	0.358974
3	6	1905383	0.600022	0.333333
3	6	0010332	0.600022	0.461538
3	6	0070273	0.600022	0.200000
3	6	0031334	0.600022	0.857143
3	6	0006403	0.600022	0.571429
3	6	0005242	0.600022	0.066667
3	6	0003674	0.600022	0.333333
3	6	0050806	0.600022	0.370370
3	6	0009411	0.600022	0.461538
3	6	0031965	0.600022	0.520000
3	6	0043539	0.600022	0.194805
3	6	0097458	0.600022	0.272727
3	6	1903391	0.600022	0.333333
3	6	0006275	0.600022	0.551724
3	6	0086037	0.600022	0.050000
3	6	0005515	0.600022	1.000000
3	6	0010605	0.600022	0.333333
3	6	0048856	0.600022	0.142857
3	6	0032526	0.600022	0.083333
3	6	0033554	0.600022	0.105263
3	6	0070851	0.600022	0.833333
3	6	0044424	0.600022	0.833333
3	6	0035093	0.600022	0.175439
3	6	0050877	0.600022	0.800000
3	6	0051926	0.600022	0.241379
3	6	0005575	0.600022	0.333333
3	6	0006357	0.600022	0.189189
3	6	0060449	0.600022	0.145455
3	6	1990837	0.600022	0.181818
3	6	0006952	0.600022	0.125000
3	6	0032991	0.600022	0.666667
3	6	0005759	0.600022	0.523810
3	6	0048858	0.600022	0.481481
3	6	0036464	0.600022	0.937500
3	6	0047134	0.600022	0.071429
3	6	0002276	0.600022	0.071429
3	6	0044087	0.600022	0.400000
3	6	0006471	0.600022	0.068966
3	6	0046108	0.600022	0.055556
3	6	0018027	0.600022	0.055556
3	6	0044431	0.600022	0.647059
3	6	0005770	0.600022	0.555556
3	6	0099568	0.600022	0.538462
3	6	0043229	0.600022	0.777778
3	6	0043229	0.600022	0.777778
3	6	0043231	0.600022	1.000000
3	6	0005134	0.600022	0.000000
3	6	0045176	0.600022	0.043478
3	6	0002043	0.600022	0.025641
3	6	0071241	0.600022	0.080000
3	6	1902750	0.600022	0.700000
3	6	0005575	0.600022	0.500000
3	6	0072659	0.600022	0.047619
3	6	0007283	0.600022	0.043478
3	6	0007600	0.600022	0.062500
3	6	1990809	0.600022	0.045455
3	6	1990428	0.600022	0.041667
3	6	0030574	0.600022	0.062500
3	6	0006290	0.600022	0.029412
3	6	0014742	0.600022	0.294118
3	6	0046906	0.600022	0.333333
3	6	0009636	0.600022	0.666667
3	6	0097746	0.600022	0.590909
3	6	0019751	0.600022	0.111111
3	6	0007610	0.600022	0.666667
3	6	0044389	0.600022	0.600000
3	6	0071373	0.600022	0.233333
3	6	0032715	0.600022	0.285714
3	6	0009651	0.600022	0.750000
3	6	0048513	0.600022	0.181818
3	6	0009987	0.600022	0.250000
3	6	0008150	0.600022	0.333333
3	6	0008150	0.600022	0.333333
3	6	0008284	0.600022	1.000000
3	6	0048738	0.600022	0.117647
3	6	0005730	0.600022	0.285714
3	6	0008016	0.600022	0.357143
3	6	0017147	0.600022	0.750000
3	6	0032147	0.600022	0.690476
3	6	0009725	0.600022	0.571429
3	6	2001279	0.600022	0.533333
3	6	0044464	0.600022	0.250000
3	6	0009653	0.600022	0.166667
3	6	0009987	0.600022	0.250000
3	6	0016579	0.600022	0.483871
3	6	0007610	0.600022	0.666667
3	6	0010604	0.600022	0.800000
3	6	0043066	0.600022	1.000000
3	6	0005488	0.600022	0.666667
3	6	0032847	0.600022	0.875000
3	6	0007186	0.600022	0.909091
3	6	0005634	0.600022	0.444444
3	6	0035886	0.600022	0.100000
3	6	0090197	0.600022	0.288889
3	6	0002115	0.600022	0.076923
3	6	0048017	0.600022	0.846154
3	6	0099503	0.600022	0.875000
3	6	0060711	0.600022	0.153846
3	6	0005041	0.600022	0.071429
3	6	0002076	0.600022	0.133333
3	6	0007411	0.600022	0.071429
3	6	0005488	0.600022	0.666667
3	6	0035556	0.600022	0.916667
3	6	0044424	0.600022	0.312500
3	6	0098793	0.600022	0.266667
3	6	0005488	0.600022	0.666667
3	6	0072574	0.600022	0.090909
3	6	0042127	0.600022	0.625000
3	6	0042127	0.600022	0.625000
3	6	0009117	0.600022	0.038462
3	6	0050775	0.600022	0.078431
3	6	0006680	0.600022	0.023810
3	6	0001788	0.600022	0.032258
3	6	0006355	0.600022	0.125000
3	6	0006357	0.600022	0.120000
3	6	0072148	0.600022	0.076923
3	6	0044464	0.600022	0.500000
3	6	0097458	0.600022	0.428571
3	6	0042416	0.600022	0.034483
3	6	0048844	0.600022	0.066667
3	6	0021541	0.600022	0.064516
3	6	0044828	0.600022	0.085714
3	6	0033280	0.600022	0.133333
3	6	0021882	0.600022	0.058824
3	6	0016758	0.600022	0.625000
3	6	0005575	0.600022	0.200000
3	6	0044238	0.600022	0.375000
3	6	0000790	0.600022	0.323529
3	6	1903025	0.600022	0.071429
3	6	0009636	0.600022	0.090909
3	6	1901838	0.600022	0.022222
3	6	0003222	0.600022	0.026316
3	6	0003214	0.600022	0.041667
3	6	0071396	0.600022	0.074074
3	6	1903515	0.600022	0.034483
3	6	0043231	0.600022	0.692308
3	6	0033692	0.600022	0.700000
3	6	0048856	0.600022	0.375000
3	6	0008289	0.600022	0.111111
3	6	0060322	0.600022	0.363636
3	6	0008250	0.600022	0.520000
3	6	0016758	0.600022	0.714286
3	6	0065003	0.600022	0.080000
3	6	0071636	0.600022	0.058824
3	6	0007249	0.600022	0.068966
3	6	0043413	0.600022	0.250000
3	6	0035304	0.600022	0.043478
3	6	0048471	0.600022	0.000000
3	6	0051791	0.600022	0.000000
3	6	1901202	0.600022	0.000000
3	6	0048639	0.600022	0.000000
3	6	0016328	0.600022	0.000000
3	6	0016757	0.600022	0.571429
3	6	0032357	0.600022	0.066667
3	6	0038001	0.600022	0.000000
3	6	0001709	0.600022	0.000000
3	6	1990635	0.600022	0.000000
3	6	0010611	0.600022	0.176471
3	6	0043169	0.600022	0.571429
3	6	0036297	0.600022	0.321429
3	6	0010975	0.600022	0.121212
3	6	0016757	0.600022	0.666667
3	6	0044464	0.600022	0.230769
3	6	0043413	0.600022	0.241379
3	6	0006022	0.600022	0.500000
3	6	0012505	0.600022	0.307692
3	6	0071840	0.600022	0.400000
3	6	0070006	0.600022	0.307692
3	6	0042462	0.600022	0.064516
3	6	0021529	0.600022	0.090909
3	6	0060836	0.600022	0.090909
3	6	0007614	0.600022	0.076923
3	6	0006487	0.600022	0.266667
3	6	0048878	0.600022	0.250000
3	6	0017034	0.600022	0.285714
3	6	0006710	0.600022	0.206897
3	6	0060562	0.600022	0.105263
3	6	0043270	0.600022	0.214286
3	6	0005575	0.600022	0.500000
3	6	0009790	0.600022	0.166667
3	6	0008233	0.600022	1.000000
3	6	0045597	0.600022	0.300000
3	6	0060255	0.600022	0.300000
3	6	0008150	0.600022	0.250000
3	6	0071944	0.600022	0.666667
3	6	2000980	0.600022	0.137931
3	6	0008144	0.600022	0.500000
3	6	0002088	0.600022	0.105263
3	6	0009966	0.600022	0.600000
3	6	0097708	0.600022	0.769231
3	6	0003674	0.600022	0.333333
3	6	0052650	0.600022	0.153846
3	6	0000323	0.600022	0.928571
3	6	0008238	0.600022	0.882353
3	6	0006518	0.600022	0.909091
3	6	0000785	0.600022	0.375000
3	6	0001890	0.600022	0.105263
3	6	0016020	0.600022	1.000000
3	6	0070011	0.600022	0.937500
3	6	0031514	0.600022	0.454545
3	6	0051960	0.600022	0.250000
3	6	0010869	0.600022	0.285714
3	6	0009791	0.600022	0.166667
3	6	0005737	0.600022	0.461538
3	6	0071417	0.600022	0.700000
3	6	0043414	0.600022	0.312500
3	6	0006996	0.600022	0.142857
3	6	0005515	0.600022	1.000000
3	6	0003337	0.600022	0.045455
3	6	0007339	0.600022	0.090909
3	6	0070373	0.600022	0.133333
3	6	0005515	0.600022	1.000000
3	6	0012505	0.600022	0.600000
3	6	0043195	0.600022	0.444444
3	6	0007403	0.600022	0.086957
3	6	0001827	0.600022	0.080000
3	6	0031290	0.600022	0.081633
3	6	0042127	0.600022	0.400000
3	6	0004672	0.600022	0.593750
3	6	0043227	0.600022	0.300000
3	6	0043066	0.600022	1.000000
3	6	2000145	0.600022	0.307692
3	6	0003674	0.600022	0.200000
3	6	0007276	0.600022	0.833333
3	6	0019900	0.600022	0.428571
3	6	0043067	0.600022	0.500000
3	6	0043005	0.600022	0.300000
3	6	0019220	0.600022	0.888889
3	6	0005635	0.600022	0.684211
3	6	0010564	0.600022	0.363636
3	6	0003676	0.600022	0.833333
3	6	0061025	0.600022	0.083333
3	6	0005575	0.600022	0.166667
3	6	0042802	0.600022	0.666667
3	6	0099520	0.600022	0.074074
3	6	0006991	0.600022	0.083333
3	6	0060982	0.600022	0.064516
3	6	0042221	0.600022	0.750000
3	6	0005575	0.600022	0.333333
3	6	0042462	0.600022	0.593750
3	6	0009967	0.600022	0.700000
3	6	0048521	0.600022	0.428571
3	6	0044703	0.600022	0.714286
3	6	1902742	0.600022	0.625000
3	6	0015980	0.600022	0.875000
3	6	0043229	0.600022	0.700000
3	6	0006996	0.600022	0.625000
3	6	0099056	0.600022	0.192308
3	6	0007005	0.600022	0.750000
3	6	0044444	0.600022	0.875000
3	6	0005737	0.600022	1.000000
3	6	2001235	0.600022	0.846154
3	6	0035197	0.600022	0.222222
3	6	0005515	0.600022	1.000000
3	6	0051234	0.600022	0.375000
3	6	0031981	0.600022	0.619048
3	6	0005737	0.600022	1.000000
3	6	0000776	0.600022	0.360000
3	6	0010661	0.600022	0.857143
3	6	0001894	0.600022	0.800000
3	6	0061024	0.600022	0.555556
3	6	0001933	0.600022	0.935484
3	6	0043524	0.600022	1.000000
3	6	0032502	0.600022	0.666667
3	6	0042802	0.600022	1.000000
3	6	0044444	0.600022	0.875000
3	6	0043005	0.600022	0.375000
3	6	0003674	0.600022	0.333333
3	6	0033554	0.600022	0.857143
3	6	0019904	0.600022	0.800000
3	6	0001783	0.600022	1.000000
3	6	0065007	0.600022	0.500000
3	6	0035241	0.600022	0.181818
3	6	0008150	0.600022	0.500000
3	6	0048593	0.600022	0.708333
3	6	0005737	0.600022	1.000000
3	6	0042221	0.600022	0.750000
3	6	0005102	0.600022	0.750000
3	6	0030718	0.600022	0.333333
3	6	2001234	0.600022	1.000000
3	6	1901215	0.600022	0.625000
3	6	0045879	0.600022	0.583333
3	6	1903829	0.600022	0.363636
3	6	0106089	0.600022	0.269231
3	6	0008585	0.600022	0.947368
3	6	0065009	0.600022	0.500000
3	6	0065008	0.600022	0.600000
3	6	0014823	0.600022	0.400000
3	6	0097458	0.600022	0.600000
3	6	0009653	0.600022	0.428571
3	6	0005575	0.600022	0.333333
3	6	0031090	0.600022	0.285714
3	6	0031625	0.600022	0.500000
3	6	0072331	0.600022	0.666667
3	6	0005575	0.600022	0.333333
3	6	0048731	0.600022	0.857143
3	6	0050954	0.600022	0.250000
3	6	0030502	0.600022	0.315789
3	6	0036477	0.600022	0.500000
3	6	1901214	0.600022	0.666667
3	6	0031968	0.600022	0.692308
3	6	0001944	0.600022	0.600000
3	6	0072289	0.600022	0.204082
3	6	0003712	0.600022	0.258065
3	6	0009952	0.600022	0.555556
3	6	0001776	0.600022	1.000000
3	6	0032469	0.600022	0.952381
3	6	0070231	0.600022	0.888889
3	6	1902108	0.600022	1.000000
3	6	0006950	0.600022	0.750000
3	6	2000314	0.600022	0.424242
3	6	0003006	0.600022	0.833333
3	6	0043280	0.600022	0.976190
3	6	0140013	0.600022	0.294118
3	6	0044389	0.600022	0.600000
3	6	0005515	0.600022	1.000000
3	6	0006303	0.600022	0.280000
3	6	0043434	0.600022	0.388889
3	6	0006664	0.600022	0.750000
3	6	0048523	0.600022	0.750000
3	6	0043523	0.600022	1.000000
3	6	0005635	0.600022	1.000000
3	6	0099513	0.600022	0.360000
3	6	0031099	0.600022	0.428571
3	6	0048856	0.600022	0.500000
3	6	0016310	0.600022	0.363636
3	6	0032502	0.600022	0.666667
3	6	0044464	0.600022	0.750000
3	6	0050896	0.600022	0.500000
3	6	0043393	0.600022	0.833333
3	6	0050896	0.600022	0.500000
3	6	0043068	0.600022	0.833333
3	6	0005515	0.600022	1.000000
3	6	0003674	0.600022	0.333333
3	6	0008637	0.600022	1.000000
3	6	0044444	0.600022	0.875000
3	6	0044432	0.600022	0.812500
3	6	0008285	0.600022	1.000000
3	6	2001235	0.600022	0.846154
3	6	0042098	0.600022	0.600000
3	6	0003674	0.600022	0.333333
3	6	0009987	0.600022	0.400000
3	6	0042592	0.600022	0.800000
3	6	1902533	0.600022	0.636364
3	6	0030898	0.600022	0.083333
3	6	0071456	0.600022	0.375000
3	6	0038034	0.600022	0.666667
3	6	0140096	0.600022	0.200000
3	6	0008219	0.600022	0.600000
3	6	0032991	0.600022	0.666667
3	6	0010628	0.600022	0.333333
3	6	0002755	0.600022	0.466667
3	6	0030545	0.600022	0.320000
3	6	0098798	0.600022	0.705882
3	6	0008150	0.600022	0.500000
3	6	0065009	0.600022	0.500000
3	6	0014070	0.600022	0.500000
3	6	0045143	0.600022	0.217391
3	6	0000981	0.600022	0.222222
3	6	0043195	0.600022	0.157895
3	6	0048511	0.600022	0.333333
3	6	0000976	0.600022	0.153846
3	6	0030500	0.600022	0.461538
3	6	0090322	0.600022	0.444444
3	6	0043280	0.600022	0.976190
3	6	0003674	0.600022	0.333333
3	6	1904427	0.600022	0.425532
3	6	0007165	0.600022	0.714286
3	6	0098505	0.600022	0.153846
3	6	0031226	0.600022	0.400000
3	6	1902510	0.600022	0.540541
3	6	0042805	0.600022	0.600000
3	6	0008150	0.600022	0.500000
3	6	0097458	0.600022	0.600000
3	6	0007275	0.600022	0.833333
3	6	0061733	0.600022	0.083333
3	6	0052929	0.600022	0.083333
3	6	0010960	0.600022	0.454545
3	6	0052929	0.600022	0.083333
3	6	0044444	0.600022	0.875000
3	6	1990423	0.600022	0.619048
3	6	0010008	0.600022	0.312500
3	6	0070868	0.600022	0.940000
3	6	0043065	0.600022	0.088889
3	6	0016570	0.600022	0.846154
3	6	0071495	0.600022	0.090909
3	6	0002067	0.600022	0.117647
3	6	0032991	0.600022	0.111111
3	6	0042383	0.600022	0.250000
3	6	1902895	0.600022	0.339286
3	6	0044428	0.600022	0.722222
3	6	0042393	0.600022	1.000000
3	6	0005737	0.600022	0.750000
3	6	0005719	0.600022	0.678571
3	6	0090568	0.600022	0.956522
3	6	0021562	0.600022	0.058824
3	6	0086038	0.600022	0.025641
3	6	0009330	0.600022	0.500000
3	6	0008347	0.600022	0.080000
3	6	0044446	0.600022	0.562500
3	6	0070509	0.600022	0.055556
3	6	0045862	0.600022	0.183673
3	6	0060976	0.600022	0.050000
3	6	0016533	0.600022	0.068966
3	6	0003674	0.600022	0.333333
3	6	0061448	0.600022	0.300000
3	6	0009792	0.600022	0.500000
3	6	0001325	0.600022	0.108108
3	6	0042981	0.600022	0.583333
3	6	1990089	0.600022	0.166667
3	6	0010212	0.600022	0.454545
3	6	0030234	0.600022	0.181818
3	6	0051283	0.600022	0.400000
3	6	0005488	0.600022	0.666667
3	6	0043231	0.600022	0.750000
3	6	0040008	0.600022	0.666667
3	6	0044238	0.600022	0.142857
3	6	0010822	0.600022	0.400000
3	6	0010663	0.600022	0.750000
3	6	0005802	0.600022	0.550000
3	6	0001655	0.600022	0.500000
3	6	0034976	0.600022	1.000000
3	6	0005515	0.600022	1.000000
3	6	0045087	0.600022	0.272727
3	6	0061695	0.600022	0.062500
3	6	0044444	0.600022	0.583333
3	6	0044877	0.600022	0.500000
3	6	0051590	0.600022	0.250000
3	6	0043280	0.600022	0.976190
3	6	0032469	0.600022	0.952381
3	6	0031334	0.600022	0.750000
3	6	0044309	0.600022	0.176471
3	6	0007599	0.600022	0.222222
3	6	0051234	0.600022	0.600000
3	6	0008289	0.600022	0.500000
3	6	0006172	0.600022	0.035088
3	6	0004057	0.600022	0.051282
3	6	0032279	0.600022	0.066667
3	6	0008094	0.600022	0.083333
3	6	0120036	0.600022	0.083333
3	6	0044444	0.600022	0.583333
3	6	0016705	0.600022	0.700000
3	6	0043227	0.600022	0.250000
3	6	0071873	0.600022	0.052632
3	6	0061621	0.600022	0.104839
3	6	0090274	0.600022	0.027778
3	6	0006417	0.600022	0.037037
3	6	0048730	0.600022	0.055556
3	6	0015813	0.600022	0.027027
3	6	0003674	0.600022	0.333333
3	6	0030029	0.600022	0.375000
3	6	0010634	0.600022	0.904762
3	6	0007167	0.600022	0.857143
3	6	0035556	0.600022	0.833333
3	6	0097159	0.600022	0.500000
3	6	0000976	0.600022	0.153846
3	6	0071944	0.600022	0.666667
3	6	0003677	0.600022	0.285714
3	6	2000573	0.600022	0.162162
3	6	0034612	0.600022	0.285714
3	6	0061629	0.600022	0.500000
3	6	0007165	0.600022	0.909091
3	6	0005085	0.600022	0.333333
3	6	0046578	0.600022	0.222222
3	6	0071222	0.600022	0.296296
3	6	0050794	0.600022	0.363636
3	6	0050870	0.600022	0.193548
3	6	0009132	0.600022	0.080000
3	6	0048645	0.600022	0.055556
3	6	0005161	0.600022	0.500000
3	6	0048013	0.600022	0.866667
3	6	0001228	0.600022	0.117647
3	6	0016477	0.600022	1.000000
3	6	0042995	0.600022	0.571429
3	6	0072277	0.600022	0.022727
3	6	0032023	0.600022	0.047619
3	6	0050821	0.600022	0.142857
3	6	0009615	0.600022	0.142857
3	6	0072011	0.600022	0.030303
3	6	1901522	0.600022	0.166667
3	6	0021854	0.600022	0.045455
3	6	0021510	0.600022	0.058824
3	6	0048856	0.600022	0.100000
3	6	0016331	0.600022	0.050000
3	6	0003674	0.600022	0.250000
3	6	0045595	0.600022	0.400000
3	6	0004104	0.600022	1.000000
3	6	0050890	0.600022	0.625000
3	6	0008289	0.600022	0.400000
3	6	0043066	0.600022	0.428571
3	6	0050789	0.600022	0.375000
3	6	0006464	0.600022	0.285714
3	6	0010033	0.600022	0.600000
3	6	0061621	0.600022	0.048780
3	6	0031667	0.600022	0.714286
3	6	0034614	0.600022	0.200000
3	6	0048863	0.600022	0.428571
3	6	0005783	0.600022	1.000000
3	6	0042803	0.600022	0.666667
3	6	0007066	0.600022	0.063830
3	6	0045588	0.600022	0.088889
3	6	0010469	0.600022	0.352941
3	6	0070013	0.600022	0.550000
3	6	0050804	0.600022	0.615385
3	6	0005515	0.600022	0.750000
3	6	0048869	0.600022	0.285714
3	6	0019510	0.600022	0.095238
3	6	0006520	0.600022	0.565217
3	6	0009991	0.600022	0.571429
3	6	0045662	0.600022	0.055556
3	6	0016903	0.600022	0.777778
3	6	0048545	0.600022	0.818182
3	6	0014074	0.600022	0.727273
3	6	0010008	0.600022	0.384615
3	6	2000027	0.600022	0.071429
3	6	0055114	0.600022	0.428571
3	6	0015079	0.600022	0.066667
3	6	0042744	0.600022	0.187500
3	6	0090103	0.600022	0.037037
3	6	0072289	0.600022	0.018182
3	6	0034145	0.600022	0.030303
3	6	0014074	0.600022	0.727273
3	6	0043231	0.600022	0.750000
3	6	0019953	0.600022	0.083333
3	6	0050896	0.600022	0.285714
3	6	0043588	0.600022	0.071429
3	6	0048701	0.600022	0.037037
3	6	0048194	0.600022	0.060606
3	6	0045600	0.600022	0.055556
3	6	0002763	0.600022	0.034483
3	6	0060126	0.600022	0.050000
3	6	0005488	0.600022	0.666667
3	6	0008050	0.600022	0.045455
3	6	0000188	0.600022	0.016129
3	6	0016773	0.600022	0.185185
3	6	0005575	0.600022	0.083333
3	6	0004672	0.600022	1.000000
3	6	0016310	0.600022	1.000000
3	6	0006793	0.600022	0.714286
3	6	0008202	0.600022	0.166667
3	6	0007612	0.600022	0.071429
3	6	0044444	0.600022	0.583333
3	6	0010763	0.600022	0.043478
3	6	0051988	0.600022	0.071429
3	6	0045892	0.600022	0.024390
3	6	0042130	0.600022	0.026316
3	6	0044444	0.600022	0.583333
3	6	0009987	0.600022	0.400000
3	6	0061325	0.600022	0.050000
3	6	0048471	0.600022	0.538462
3	6	0002752	0.600022	0.108108
3	6	0098505	0.600022	0.000000
3	6	0036222	0.600022	0.000000
3	6	0006734	0.600022	0.064516
3	6	0009237	0.600022	0.291667
3	6	0006631	0.600022	0.482759
3	6	0019900	0.600022	0.153846
3	6	0051249	0.600022	0.117647
3	6	0098685	0.600022	0.125000
3	6	0030324	0.600022	0.176471
3	6	0008626	0.600022	0.090909
3	6	2000521	0.600022	0.080000
3	6	0032817	0.600022	0.086957
3	6	0033591	0.600022	0.047619
3	6	0032827	0.600022	0.041667
3	6	0044464	0.600022	0.500000
3	6	2000830	0.600022	0.085714
3	6	0003677	0.600022	0.285714
3	6	0006139	0.600022	0.279070
3	6	0048513	0.600022	0.750000
3	6	0012501	0.600022	0.166667
3	6	0010035	0.600022	0.666667
3	6	0034140	0.600022	0.344828
3	6	0003341	0.600022	0.125000
3	6	0030036	0.600022	0.222222
3	6	0048514	0.600022	0.400000
3	6	0030155	0.600022	0.600000
3	6	0003140	0.600022	0.368421
3	6	0043010	0.600022	0.571429
3	6	0010033	0.600022	0.666667
3	6	0035094	0.600022	0.666667
3	6	0032991	0.600022	0.333333
3	6	0071763	0.600022	0.200000
3	6	0022607	0.600022	0.428571
3	6	0000165	0.600022	0.312500
3	6	0008150	0.600022	0.333333
3	6	0071277	0.600022	0.384615
3	6	0048856	0.600022	0.750000
3	6	0010628	0.600022	0.400000
3	6	0007409	0.600022	0.939394
3	6	0010605	0.600022	0.500000
3	6	0009743	0.600022	0.500000
3	6	0010466	0.600022	0.232558
3	6	0044464	0.600022	0.500000
3	6	0045646	0.600022	0.421053
3	6	0045893	0.600022	0.526316
3	6	0005515	0.600022	1.000000
3	6	0009893	0.600022	0.666667
3	6	0051239	0.600022	0.600000
3	6	0071363	0.600022	0.714286
3	6	0005737	0.600022	1.000000
3	6	0009206	0.600022	0.385965
3	6	2000027	0.600022	0.571429
3	6	0046513	0.600022	0.152542
3	6	0035010	0.600022	0.166667
3	6	0046872	0.600022	0.333333
3	6	0044446	0.600022	0.500000
3	6	0043229	0.600022	0.625000
3	6	0009888	0.600022	0.600000
3	6	0072164	0.600022	0.944444
3	6	0005739	0.600022	1.000000
3	6	0050768	0.600022	0.789474
3	6	0002064	0.600022	0.333333
3	6	0099082	0.600022	0.523810
3	6	0065003	0.600022	0.375000
3	6	0071495	0.600022	0.428571
3	6	1990778	0.600022	0.100000
3	6	0050890	0.600022	1.000000
3	6	0005102	0.600022	0.750000
3	6	0048664	0.600022	0.764706
3	6	0032991	0.600022	0.333333
3	6	0005856	0.600022	0.466667
3	6	0097458	0.600022	0.571429
3	6	0060702	0.600022	0.279070
3	6	0043067	0.600022	0.666667
3	6	0031143	0.600022	0.555556
3	6	0061001	0.600022	0.632653
3	6	0097458	0.600022	0.571429
3	6	0048858	0.600022	0.481481
3	6	0050896	0.600022	0.666667
3	6	0010629	0.600022	0.400000
3	6	0005975	0.600022	0.142857
3	6	0098930	0.600022	0.166667
3	6	0031667	0.600022	1.000000
3	6	0009987	0.600022	0.250000
3	6	0048593	0.600022	0.421053
3	6	0009628	0.600022	0.750000
3	6	0010628	0.600022	0.400000
3	6	0044424	0.600022	0.833333
3	6	0032228	0.600022	0.888889
3	6	0008150	0.600022	0.333333
3	6	0099177	0.600022	0.875000
3	6	0009152	0.600022	0.426230
3	6	0044444	0.600022	0.875000
3	6	0034097	0.600022	0.833333
3	6	0007584	0.600022	0.750000
3	6	0070851	0.600022	0.600000
3	6	0008150	0.600022	0.333333
3	6	0090150	0.600022	0.111111
3	6	0061182	0.600022	0.370370
3	6	0051703	0.600022	0.200000
3	6	0010468	0.600022	0.666667
3	6	0099177	0.600022	0.875000
3	6	0042391	0.600022	0.333333
3	6	0050860	0.600022	0.384615
3	6	0003143	0.600022	0.303030
3	6	0009605	0.600022	0.600000
3	6	0008134	0.600022	0.750000
3	6	0005575	0.600022	0.500000
3	6	0048856	0.600022	0.750000
3	6	0045893	0.600022	0.526316
3	6	0048731	0.600022	0.857143
3	6	1901363	0.600022	0.500000
3	6	0010468	0.600022	0.666667
3	6	0033234	0.600022	0.272727
3	6	0044212	0.600022	0.222222
3	6	0016324	0.600022	0.214286
3	6	0033263	0.600022	0.590909
3	6	0002858	0.600022	0.136364
3	6	0004004	0.600022	0.055556
3	6	0017065	0.600022	0.083333
3	6	0002485	0.600022	0.083333
3	6	0019076	0.600022	0.066667
3	6	0005737	0.600022	0.500000
3	6	0044425	0.600022	0.600000
3	6	0005515	0.600022	0.600000
3	6	0048513	0.600022	0.090909
3	6	0019953	0.600022	0.100000
3	6	0005488	0.600022	0.400000
3	6	0016050	0.600022	0.352941
3	6	0044294	0.600022	0.107143
3	6	0043231	0.600022	0.529412
3	6	0001701	0.600022	0.076923
3	6	0048661	0.600022	0.071429
3	6	1901189	0.600022	0.050000
3	6	0042573	0.600022	0.064516
3	6	0031666	0.600022	0.038462
3	6	0010216	0.600022	0.080000
3	6	0120036	0.600022	0.285714
3	6	0044464	0.600022	0.500000
3	6	0005488	0.600022	0.666667
3	6	0098882	0.600022	0.125000
3	6	0098534	0.600022	0.133333
3	6	0098978	0.600022	0.125000
3	6	2000179	0.600022	0.263158
3	6	0030148	0.600022	0.052632
3	6	0045664	0.600022	0.718750
3	6	1904025	0.600022	0.069767
3	6	0019682	0.600022	0.066667
3	6	0036289	0.600022	0.046512
3	6	0023057	0.600022	0.090909
3	6	0003712	0.600022	0.080000
3	6	1903561	0.600022	0.800000
3	6	0006464	0.600022	0.789474
3	6	0022824	0.600022	0.062500
3	6	0055093	0.600022	0.181818
3	6	0007631	0.600022	0.125000
3	6	0034641	0.600022	0.600000
3	6	0005488	0.600022	0.666667
3	6	0003674	0.600022	0.333333
3	6	0009612	0.600022	0.222222
3	6	2000672	0.600022	0.043478
3	6	0071265	0.600022	0.939394
3	6	0014031	0.600022	0.086957
3	6	0099061	0.600022	0.075000
3	6	0014722	0.600022	0.083333
3	6	0031589	0.600022	0.166667
3	6	0046332	0.600022	0.750000
3	6	0043005	0.600022	0.375000
3	6	0036211	0.600022	0.526316
3	6	0005887	0.600022	0.533333
3	6	0048731	0.600022	0.125000
3	6	0098719	0.600022	0.115385
3	6	0016567	0.600022	0.681818
3	6	0050896	0.600022	0.500000
3	6	0048518	0.600022	0.500000
3	6	0005819	0.600022	0.823529
3	6	0046983	0.600022	0.800000
3	6	0005515	0.600022	1.000000
3	6	0008150	0.600022	0.333333
3	6	0016787	0.600022	0.200000
3	6	0097458	0.600022	0.600000
3	6	0001942	0.600022	0.052632
3	6	0097458	0.600022	0.600000
3	6	0050000	0.600022	0.555556
3	6	0051225	0.600022	0.652174
3	6	0098687	0.600022	0.933333
3	6	0043281	0.600022	0.487805
3	6	0050896	0.600022	0.500000
3	6	0009416	0.600022	0.285714
3	6	0008150	0.600022	0.333333
3	6	0003674	0.600022	0.333333
3	6	0050896	0.600022	0.500000
3	6	0097458	0.600022	0.600000
3	6	0044444	0.600022	0.875000
3	6	0070372	0.600022	0.207547
3	6	0042981	0.600022	0.583333
3	6	0048545	0.600022	0.818182
3	6	0044444	0.600022	0.875000
3	6	0043277	0.600022	0.230769
3	6	0008104	0.600022	0.800000
3	6	0043231	0.600022	0.900000
3	6	0006338	0.600022	0.454545
3	6	0017000	0.600022	0.200000
3	6	0001570	0.600022	0.105263
3	6	0071482	0.600022	0.210526
3	6	0060341	0.600022	0.375000
3	6	0006954	0.600022	0.285714
3	6	0048731	0.600022	0.125000
3	6	1903843	0.600022	0.320000
3	6	0006915	0.600022	0.333333
3	6	0035690	0.600022	0.500000
3	6	0031346	0.600022	0.500000
3	6	0045722	0.600022	0.214286
3	6	0045058	0.600022	0.086957
3	6	0051451	0.600022	0.181818
3	6	0048821	0.600022	0.076923
3	6	0072164	0.600022	0.052632
3	6	0021587	0.600022	0.052632
3	6	0005675	0.600022	0.250000
3	6	0045765	0.600022	0.166667
3	6	0043025	0.600022	0.300000
3	6	0009411	0.600022	0.461538
3	6	0043280	0.600022	0.292683
3	6	0050765	0.600022	0.277778
3	6	0099503	0.600022	0.777778
3	6	0044430	0.600022	0.812500
3	6	0006464	0.600022	0.105263
3	6	0070166	0.600022	0.045455
3	6	0043228	0.600022	0.272727
3	6	0007346	0.600022	0.285714
3	6	0043565	0.600022	0.250000
3	6	0044424	0.600022	0.833333
3	6	0098532	0.600022	0.054054
3	6	0035914	0.600022	0.090909
3	6	0071944	0.600022	0.428571
3	6	0045161	0.600022	0.074074
3	6	1990426	0.600022	0.051282
3	6	0030545	0.600022	0.722222
3	6	0000977	0.600022	0.117647
3	6	0099513	0.600022	0.520000
3	6	0043062	0.600022	0.200000
3	6	0006355	0.600022	0.558824
3	6	0060393	0.600022	0.833333
3	6	0080134	0.600022	0.384615
3	6	0005488	0.600022	0.400000
3	6	0043235	0.600022	0.166667
3	6	0007178	0.600022	0.928571
3	6	0048732	0.600022	0.700000
3	6	0009987	0.600022	0.285714
3	6	0031589	0.600022	0.100000
3	6	0042113	0.600022	0.166667
3	6	0005622	0.600022	0.666667
3	6	0036477	0.600022	0.500000
3	6	0098981	0.600022	0.166667
3	6	2000145	0.600022	0.533333
3	6	0045892	0.600022	0.380000
3	6	0010837	0.600022	0.400000
3	6	0072359	0.600022	0.777778
3	6	0045892	0.600022	0.380000
3	6	0010941	0.600022	0.714286
3	6	0045408	0.600022	0.333333
3	6	0010629	0.600022	0.428571
3	6	0051240	0.600022	0.545455
3	6	0009987	0.600022	0.285714
3	6	0009986	0.600022	1.000000
3	6	0005634	0.600022	0.454545
3	6	0055008	0.600022	0.785714
3	6	0010720	0.600022	0.352941
3	6	0032470	0.600022	0.093750
3	6	0008194	0.600022	0.111111
3	6	0003229	0.600022	0.642857
3	6	0030036	0.600022	0.275862
3	6	0060343	0.600022	0.631579
3	6	0019899	0.600022	0.500000
3	6	0030154	0.600022	0.714286
3	6	0034616	0.600022	0.117647
3	6	0042274	0.600022	0.093750
3	6	0051654	0.600022	0.066667
3	6	0015884	0.600022	0.060606
3	6	0048732	0.600022	0.700000
3	6	0031050	0.600022	0.195122
3	6	0048513	0.600022	0.777778
3	6	0070851	0.600022	0.600000
3	6	0050896	0.600022	0.400000
3	6	0002084	0.600022	0.357143
3	6	0010033	0.600022	0.800000
3	6	0048518	0.600022	0.500000
3	6	0060968	0.600022	0.750000
3	6	0090183	0.600022	0.750000
3	6	0030858	0.600022	0.875000
3	6	0005575	0.600022	0.500000
3	6	0050896	0.600022	0.400000
3	6	0005794	0.600022	0.461538
3	6	0005811	0.600022	0.454545
3	6	0005654	0.600022	0.263158
3	6	0035113	0.600022	0.785714
3	6	1902741	0.600022	0.209302
3	6	0042330	0.600022	0.428571
3	6	0120038	0.600022	0.300000
3	6	0051093	0.600022	0.500000
3	6	0043025	0.600022	0.300000
3	6	0010508	0.600022	0.333333
3	6	0030154	0.600022	0.833333
3	6	0003128	0.600022	0.950000
3	6	0030154	0.600022	0.833333
3	6	0014070	0.600022	1.000000
3	6	0032993	0.600022	0.250000
3	6	2001012	0.600022	1.000000
3	6	0001932	0.600022	0.727273
3	6	0016070	0.600022	0.210526
3	6	0050794	0.600022	0.666667
3	6	0008285	0.600022	1.000000
3	6	0071345	0.600022	0.666667
3	6	0009612	0.600022	1.000000
3	6	0030838	0.600022	0.171429
3	6	0110111	0.600022	0.666667
3	6	0031399	0.600022	0.545455
3	6	0097066	0.600022	0.545455
3	6	0048661	0.600022	1.000000
3	6	0005515	0.600022	1.000000
3	6	0008150	0.600022	0.500000
3	6	0005515	0.600022	1.000000
3	6	0022603	0.600022	0.714286
3	6	0005488	0.600022	0.666667
3	6	0045211	0.600022	0.176471
3	6	0005667	0.600022	0.625000
3	6	0030154	0.600022	0.833333
3	6	1902531	0.600022	0.444444
3	6	0044464	0.600022	0.500000
3	6	0001756	0.600022	0.480000
3	6	0042255	0.600022	0.100000
3	6	0043409	0.600022	0.745455
3	6	0009966	0.600022	0.470588
3	6	1902893	0.600022	0.555556
3	6	0046983	0.600022	0.750000
3	6	0048856	0.600022	0.750000
3	6	0010629	0.600022	1.000000
3	6	0009966	0.600022	0.470588
3	6	1902531	0.600022	0.444444
3	6	0007389	0.600022	0.714286
3	6	0090189	0.600022	0.666667
3	6	0005770	0.600022	0.375000
3	6	0050767	0.600022	0.687500
3	6	0043069	0.600022	0.833333
3	6	0032502	0.600022	0.500000
3	6	0005634	0.600022	0.454545
3	6	0003156	0.600022	0.727273
3	6	1990839	0.600022	0.466667
3	6	0043227	0.600022	0.750000
3	6	0071310	0.600022	0.800000
3	6	0046902	0.600022	0.117647
3	6	0070325	0.600022	0.600000
3	6	0060074	0.600022	0.428571
3	6	0016202	0.600022	0.600000
3	6	0004518	0.600022	0.186047
3	6	0002521	0.600022	0.875000
3	6	0030154	0.600022	0.833333
3	6	0003156	0.600022	0.727273
3	6	0030155	0.600022	0.428571
3	6	0021536	0.600022	0.923077
3	6	0006355	0.600022	0.558824
3	6	0043113	0.600022	0.583333
3	6	0002089	0.600022	0.904762
3	6	0043227	0.600022	0.750000
3	6	0010033	0.600022	0.800000
3	6	0005737	0.600022	1.000000
3	6	0009636	0.600022	0.500000
3	6	0001932	0.600022	0.727273
3	6	0071363	0.600022	1.000000
3	6	0072096	0.600022	0.777778
3	6	0014014	0.600022	0.888889
3	6	0030154	0.600022	0.833333
3	6	0021812	0.600022	0.351351
3	6	0010629	0.600022	1.000000
3	6	0072521	0.600022	0.194444
3	6	0000461	0.600022	0.131148
3	6	0048705	0.600022	0.750000
3	6	0048391	0.600022	0.842105
3	6	0005102	0.600022	0.750000
3	6	0071535	0.600022	0.600000
3	6	0071310	0.600022	0.800000
3	6	0022412	0.600022	0.368421
3	6	0007167	0.600022	0.857143
3	6	0031012	0.600022	0.600000
3	6	0048856	0.600022	0.750000
3	6	0003676	0.600022	0.333333
3	6	0044424	0.600022	0.833333
3	6	0031076	0.600022	0.800000
3	6	0043586	0.600022	0.692308
3	6	2001056	0.600022	0.441860
3	6	0005198	0.600022	0.250000
3	6	0021776	0.600022	0.357143
3	6	0005829	0.600022	0.750000
3	6	0009653	0.600022	0.800000
3	6	0097458	0.600022	0.428571
3	6	0005161	0.600022	0.500000
3	6	0030027	0.600022	0.300000
3	6	0042127	0.600022	0.833333
3	6	0003401	0.600022	0.444444
3	6	0010463	0.600022	0.666667
3	6	2000353	0.600022	1.000000
3	6	0009888	0.600022	1.000000
3	6	0001710	0.600022	0.920000
3	6	0002437	0.600022	0.300000
3	6	0042490	0.600022	0.812500
3	6	0046983	0.600022	0.750000
3	6	0010038	0.600022	0.428571
3	6	0051241	0.600022	0.461538
3	6	2000026	0.600022	0.857143
3	6	0097223	0.600022	0.428571
3	6	0048562	0.600022	0.684211
3	6	0033043	0.600022	0.500000
3	6	0005654	0.600022	0.263158
3	6	0005634	0.600022	0.454545
3	6	0050767	0.600022	0.687500
3	6	0005488	0.600022	0.666667
3	6	0090100	0.600022	0.888889
3	6	0062013	0.600022	0.500000
3	6	0006915	0.600022	0.222222
3	6	0034097	0.600022	0.666667
3	6	0048562	0.600022	0.684211
3	6	0035556	0.600022	0.666667
3	6	0032502	0.600022	0.500000
3	6	1902476	0.600022	0.095238
3	6	0005488	0.600022	0.666667
3	6	0072179	0.600022	0.482759
3	6	1905517	0.600022	0.125000
3	6	0045665	0.600022	0.789474
3	6	0030545	0.600022	0.722222
3	6	0035900	0.600022	0.500000
3	6	0098531	0.600022	0.500000
3	6	0007423	0.600022	0.727273
3	6	0030099	0.600022	0.875000
3	6	0003006	0.600022	0.285714
3	6	0008284	0.600022	1.000000
3	6	0005488	0.600022	0.666667
3	6	0043066	0.600022	1.000000
3	6	0060255	0.600022	0.833333
3	6	0050789	0.600022	0.500000
3	6	0005488	0.600022	0.666667
3	6	0098794	0.600022	0.333333
3	6	0005575	0.600022	0.500000
3	6	0042622	0.600022	0.100000
3	6	0048534	0.600022	0.666667
3	6	0032502	0.600022	0.500000
3	6	0005515	0.600022	1.000000
3	6	2000060	0.600022	0.441860
3	6	0005515	0.600022	1.000000
3	6	0045892	0.600022	1.000000
3	6	0032502	0.600022	0.500000
3	6	0005634	0.600022	0.454545
3	6	0060348	0.600022	1.000000
3	6	0008047	0.600022	0.285714
3	6	0021871	0.600022	0.882353
3	6	0008150	0.600022	0.500000
3	6	0042221	0.600022	0.600000
3	6	0002790	0.600022	0.117647
3	6	0052929	0.600022	0.083333
3	6	0000302	0.600022	0.583333
3	6	0030500	0.600022	0.600000
3	6	0045581	0.600022	0.948718
3	6	0048663	0.600022	1.000000
3	6	0030216	0.600022	0.565217
3	6	0070229	0.600022	0.800000
3	6	2000027	0.600022	0.800000
3	6	0001934	0.600022	1.000000
3	6	0048731	0.600022	0.857143
3	6	0043231	0.600022	0.500000
3	6	0048522	0.600022	0.750000
3	6	0046983	0.600022	0.750000
3	6	0006289	0.600022	0.255814
3	6	1900180	0.600022	0.470588
3	6	0071375	0.600022	0.500000
3	6	0048812	0.600022	0.448276
3	6	0044297	0.600022	0.428571
3	6	0003690	0.600022	0.250000
3	6	0043068	0.600022	0.833333
3	6	0005515	0.600022	1.000000
3	6	0006468	0.600022	0.612903
3	6	0043491	0.600022	0.625000
3	6	0070878	0.600022	0.250000
3	6	0007165	0.600022	0.714286
3	6	0044877	0.600022	0.500000
3	6	0002252	0.600022	0.250000
3	6	0048522	0.600022	0.750000
3	6	0050678	0.600022	0.857143
3	6	0003674	0.600022	0.333333
3	6	0055080	0.600022	0.194444
3	6	0035239	0.600022	0.600000
3	6	0010468	0.600022	1.000000
3	6	0009894	0.600022	0.571429
3	6	0060317	0.600022	0.740741
3	6	0005886	0.600022	0.333333
3	6	0030323	0.600022	0.818182
3	6	0006979	0.600022	0.500000
3	6	0060685	0.600022	0.733333
3	6	0050957	0.600022	0.333333
3	6	0032501	0.600022	0.500000
3	6	0032680	0.600022	0.400000
3	6	0005575	0.600022	0.500000
3	6	0004672	0.600022	0.487179
3	6	0030324	0.600022	1.000000
3	6	0030858	0.600022	0.875000
3	6	0009952	0.600022	0.800000
3	6	0061311	0.600022	0.478261
3	6	0005198	0.600022	0.250000
3	6	0050794	0.600022	0.666667
3	6	0003674	0.600022	0.333333
3	6	0110111	0.600022	0.666667
3	6	0045736	0.600022	0.672131
3	6	0055018	0.600022	0.545455
3	6	0044093	0.600022	0.500000
3	6	0000027	0.600022	0.090909
3	6	0035861	0.600022	0.312500
3	6	0000702	0.600022	0.100000
3	6	0002064	0.600022	0.636364
3	6	0044464	0.600022	0.500000
3	6	0050918	0.600022	0.320000
3	6	0060411	0.600022	0.888889
3	6	0043142	0.600022	0.076923
3	6	0015183	0.600022	0.041667
3	6	0050954	0.600022	0.222222
3	6	0006468	0.600022	1.000000
3	6	0001906	0.600022	0.200000
3	6	0032502	0.600022	0.500000
3	6	0007389	0.600022	1.000000
3	6	0003723	0.600022	0.285714
3	6	0030496	0.600022	0.600000
3	6	0050678	0.600022	0.857143
3	6	0003007	0.600022	1.000000
3	6	0006355	0.600022	0.791667
3	6	0061448	0.600022	0.666667
3	6	0048485	0.600022	0.777778
3	6	0009966	0.600022	0.444444
3	6	1903556	0.600022	0.250000
3	6	0032007	0.600022	0.285714
3	6	0004675	0.600022	0.977778
3	6	0072359	0.600022	0.777778
3	6	0031966	0.600022	0.173913
3	6	0048471	0.600022	0.333333
3	6	0071560	0.600022	0.750000
3	6	0032501	0.600022	0.400000
3	6	0014031	0.600022	0.789474
3	6	0048856	0.600022	0.750000
3	6	0002693	0.600022	0.310345
3	6	0071214	0.600022	0.235294
3	6	0016020	0.600022	0.333333
3	6	0044464	0.600022	0.750000
3	6	0005488	0.600022	0.666667
3	6	0045202	0.600022	0.250000
3	6	0010632	0.600022	0.473684
3	6	0030326	0.600022	0.933333
3	6	0007178	0.600022	0.541667
3	6	0007250	0.600022	0.569231
3	6	0044446	0.600022	0.300000
3	6	2000026	0.600022	0.600000
3	6	0008150	0.600022	0.250000
3	6	0005576	0.600022	0.250000
3	6	0005515	0.600022	1.000000
3	6	0005167	0.600022	0.428571
3	6	0044297	0.600022	0.600000
3	6	0016247	0.600022	0.181818
3	6	0044770	0.600022	0.250000
3	6	0007204	0.600022	0.083333
3	6	0007281	0.600022	0.280000
3	6	0043232	0.600022	0.300000
3	6	0014910	0.600022	0.588235
3	6	0044853	0.600022	0.933333
3	6	0003682	0.600022	0.500000
3	6	0045880	0.600022	0.700000
3	6	0055008	0.600022	0.758621
3	6	0048646	0.600022	0.500000
3	6	0050896	0.600022	0.500000
3	6	0042659	0.600022	0.500000
3	6	0044424	0.600022	0.500000
3	6	0008152	0.600022	0.200000
3	6	2000179	0.600022	0.666667
3	6	0005515	0.600022	1.000000
3	6	0097425	0.600022	0.157895
3	6	0048513	0.600022	0.777778
3	6	0000987	0.600022	0.148148
3	6	0043231	0.600022	0.300000
3	6	0003181	0.600022	0.875000
3	6	0060033	0.600022	0.500000
3	6	1902531	0.600022	0.421053
3	6	0044432	0.600022	0.176471
3	6	0045778	0.600022	0.533333
3	6	0048856	0.600022	0.750000
3	6	0009653	0.600022	0.600000
3	6	0042169	0.600022	0.600000
3	6	0043433	0.600022	0.655172
3	6	0097447	0.600022	0.750000
3	6	0036293	0.600022	0.285714
3	6	0048513	0.600022	0.777778
3	6	0050794	0.600022	0.571429
3	6	0035116	0.600022	0.823529
3	6	0004672	0.600022	0.964286
3	6	0030517	0.600022	0.500000
3	6	0097447	0.600022	0.750000
3	6	2000026	0.600022	0.600000
3	6	0003208	0.600022	0.941176
3	6	0060485	0.600022	0.818182
3	6	0005488	0.600022	0.666667
3	6	0009897	0.600022	1.000000
3	6	0006355	0.600022	0.791667
3	6	1901213	0.600022	0.606061
3	6	0006974	0.600022	0.235294
3	6	0035925	0.600022	0.181818
3	6	0015630	0.600022	0.250000
3	6	0030122	0.600022	0.163636
3	6	0048738	0.600022	0.928571
3	6	0010628	0.600022	0.294118
3	6	0030278	0.600022	0.363636
3	6	0001704	0.600022	0.727273
3	6	0015879	0.600022	0.058824
3	6	0090160	0.600022	0.055556
3	6	1905056	0.600022	0.045872
3	6	0015882	0.600022	0.038462
3	6	0034622	0.600022	0.166667
3	6	0045667	0.600022	0.562500
3	6	1990904	0.600022	0.500000
3	6	0070848	0.600022	0.500000
3	6	0035639	0.600022	0.444444
3	6	2000145	0.600022	0.285714
3	6	0097447	0.600022	0.750000
3	6	0048869	0.600022	0.800000
3	6	0003674	0.600022	0.333333
3	6	0007389	0.600022	1.000000
3	6	0044424	0.600022	0.375000
3	6	0007423	0.600022	0.727273
3	6	0043227	0.600022	0.200000
3	6	0006357	0.600022	0.555556
3	6	0044464	0.600022	0.500000
3	6	0042759	0.600022	0.297297
3	6	0006694	0.600022	0.521739
3	6	0016310	0.600022	0.368421
3	6	0043010	0.600022	1.000000
3	6	0016021	0.600022	0.416667
3	6	0007155	0.600022	0.142857
3	6	0034983	0.600022	0.600000
3	6	0071772	0.600022	0.500000
3	6	0048609	0.600022	0.750000
3	6	0005488	0.600022	0.666667
3	6	0050767	0.600022	0.321429
3	6	0048522	0.600022	0.600000
3	6	0008150	0.600022	0.200000
3	6	0043227	0.600022	0.200000
3	6	0005730	0.600022	0.130435
3	6	0044425	0.600022	0.285714
3	6	0005524	0.600022	1.000000
3	6	0030424	0.600022	0.538462
3	6	0043207	0.600022	0.250000
3	6	0071375	0.600022	0.384615
3	6	0031334	0.600022	0.375000
3	6	0046755	0.600022	0.083333
3	6	0007178	0.600022	1.000000
3	6	0050896	0.600022	0.400000
3	6	0015143	0.600022	0.040000
3	6	0031012	0.600022	0.166667
3	6	0015810	0.600022	0.038462
3	6	0003678	0.600022	0.093023
3	6	0042383	0.600022	0.857143
3	6	0005634	0.600022	0.555556
3	6	0097458	0.600022	0.600000
3	6	0000122	0.600022	0.609756
3	6	0008150	0.600022	0.250000
3	6	0004888	0.600022	0.166667
3	6	0015378	0.600022	0.023256
3	6	0004674	0.600022	0.622222
3	6	0005886	0.600022	1.000000
3	6	0009416	0.600022	0.125000
3	6	2001242	0.600022	0.266667
3	6	0003002	0.600022	0.875000
3	6	0005488	0.600022	0.666667
3	6	0005575	0.600022	0.333333
3	6	0008219	0.600022	0.428571
3	6	0001676	0.600022	0.150000
3	6	0021603	0.600022	0.421053
3	6	0043473	0.600022	0.200000
3	6	0016301	0.600022	0.266667
3	6	0001657	0.600022	0.363636
3	6	0060537	0.600022	0.384615
3	6	0003179	0.600022	0.857143
3	6	0098590	0.600022	0.818182
3	6	0045807	0.600022	0.300000
3	6	1901566	0.600022	0.181818
3	6	0060411	0.600022	0.888889
3	6	0045664	0.600022	0.306667
3	6	0044424	0.600022	0.833333
3	6	0097629	0.600022	0.384615
3	6	0051646	0.600022	0.125000
3	6	0042059	0.600022	0.285714
3	6	0045086	0.600022	0.437500
3	6	0019899	0.600022	0.750000
3	6	0097755	0.600022	0.608696
3	6	0007588	0.600022	0.333333
3	6	0007507	0.600022	0.818182
3	6	0001216	0.600022	0.850000
3	6	0005789	0.600022	0.407407
3	6	0010468	0.600022	0.375000
3	6	0004674	0.600022	0.622222
3	6	1903047	0.600022	0.181818
3	6	0007178	0.600022	1.000000
3	6	0044456	0.600022	0.250000
3	6	0005488	0.600022	0.666667
3	6	0004888	0.600022	0.166667
3	6	0005488	0.600022	0.666667
3	6	0004675	0.600022	0.977778
3	6	0009267	0.600022	0.217391
3	6	0031226	0.600022	0.833333
3	6	0071944	0.600022	0.666667
3	6	0045776	0.600022	0.818182
3	6	0005488	0.600022	0.666667
3	6	0016604	0.600022	0.900000
3	6	0042127	0.600022	1.000000
3	6	0030870	0.600022	0.650000
3	6	0045597	0.600022	0.625000
3	6	0001944	0.600022	0.818182
3	6	0048856	0.600022	0.500000
3	6	0005886	0.600022	1.000000
3	6	0016301	0.600022	0.266667
3	6	0120192	0.600022	0.117647
3	6	0005488	0.600022	0.666667
3	6	0098703	0.600022	0.055556
3	6	0032607	0.600022	0.285714
3	6	0050702	0.600022	0.078947
3	6	0071560	0.600022	0.750000
3	6	0045178	0.600022	0.600000
3	6	0006620	0.600022	0.032258
3	6	0002115	0.600022	0.071429
3	6	0097447	0.600022	0.750000
3	6	0003283	0.600022	0.650000
3	6	0060037	0.600022	0.476190
3	6	0007507	0.600022	0.818182
3	6	0045926	0.600022	0.545455
3	6	0045055	0.600022	0.133333
3	6	0062023	0.600022	0.100000
3	6	0043169	0.600022	0.166667
3	6	0044444	0.600022	0.857143
3	6	0033993	0.600022	0.111111
3	6	0048856	0.600022	0.142857
3	6	0016043	0.600022	0.571429
3	6	0044425	0.600022	0.250000
3	6	0032231	0.600022	0.058824
3	6	0005615	0.600022	0.111111
3	6	0044429	0.600022	0.714286
3	6	0045165	0.600022	0.222222
3	6	0007613	0.600022	0.083333
3	6	0000050	0.600022	0.090909
3	6	2000302	0.600022	0.022222
3	6	0048738	0.600022	0.058824
3	6	0030154	0.600022	0.555556
3	6	0044424	0.600022	0.833333
3	6	0006974	0.600022	0.200000
3	6	0030182	0.600022	0.375000
3	6	0000922	0.600022	0.842105
3	6	0044093	0.600022	0.125000
3	6	0042802	0.600022	0.100000
3	6	0016817	0.600022	0.571429
3	6	0043232	0.600022	0.636364
3	6	0048856	0.600022	0.333333
3	6	0006797	0.600022	0.714286
3	6	0044428	0.600022	0.764706
3	6	0000806	0.600022	0.500000
3	6	0051246	0.600022	0.195122
3	6	1990314	0.600022	0.076923
3	6	0050769	0.600022	0.937500
3	6	0005130	0.600022	0.076923
3	6	0030331	0.600022	0.055556
3	6	0015272	0.600022	0.021739
3	6	0043069	0.600022	0.833333
3	6	0005761	0.600022	0.454545
3	6	0071248	0.600022	0.833333
3	6	0044428	0.600022	0.769231
3	6	0065007	0.600022	0.400000
3	6	0005515	0.600022	1.000000
3	6	0051704	0.600022	0.250000
3	6	0043231	0.600022	0.900000
3	6	0090559	0.600022	0.500000
3	6	0070698	0.600022	0.375000
3	6	0003674	0.600022	0.333333
3	6	0042981	0.600022	0.583333
3	6	0007417	0.600022	0.533333
3	6	2000041	0.600022	0.219512
3	6	0043434	0.600022	0.150000
3	6	0007165	0.600022	0.666667
3	6	0005515	0.600022	1.000000
3	6	0031306	0.600022	0.888889
3	6	0043005	0.600022	0.583333
3	6	1903146	0.600022	0.541667
3	6	0008150	0.600022	0.333333
3	6	0010635	0.600022	0.700000
3	6	0019899	0.600022	0.800000
3	6	0099503	0.600022	0.625000
3	6	0032559	0.600022	0.142857
3	6	0046983	0.600022	0.800000
3	6	0036296	0.600022	0.714286
3	6	0051346	0.600022	0.181818
3	6	0019899	0.600022	0.800000
3	6	0009966	0.600022	0.363636
3	6	0035556	0.600022	0.687500
3	6	0006644	0.600022	0.307692
3	6	0048513	0.600022	0.466667
3	6	0006874	0.600022	0.904762
3	6	0050896	0.600022	0.285714
3	6	0016020	0.600022	0.142857
3	6	0005737	0.600022	1.000000
3	6	0060322	0.600022	0.266667
3	6	0010628	0.600022	0.272727
3	6	0019932	0.600022	0.647059
3	6	2001238	0.600022	0.687500
3	6	0007417	0.600022	0.533333
3	6	0005488	0.600022	0.666667
3	6	0007568	0.600022	0.250000
3	6	0043457	0.600022	0.888889
3	6	0051130	0.600022	0.800000
3	6	0008637	0.600022	0.909091
3	6	0003674	0.600022	0.333333
3	6	0060707	0.600022	0.300000
3	6	0005515	0.600022	1.000000
3	6	0051094	0.600022	0.352941
3	6	0005515	0.600022	1.000000
3	6	0006915	0.600022	1.000000
3	6	0001835	0.600022	0.217391
3	6	0005515	0.600022	1.000000
3	6	0032502	0.600022	0.285714
3	6	0005488	0.600022	0.666667
3	6	0015183	0.600022	0.095238
3	6	0008574	0.600022	0.066667
3	6	0002859	0.600022	0.093023
3	6	0030054	0.600022	0.142857
3	6	0086037	0.600022	0.090909
3	6	0010941	0.600022	0.625000
3	6	0097458	0.600022	0.333333
3	6	0050794	0.600022	0.500000
3	6	0005488	0.600022	0.666667
3	6	0003674	0.600022	0.333333
3	6	0048513	0.600022	0.076923
3	6	0006974	0.600022	0.375000
3	6	0044428	0.600022	0.764706
3	6	0001158	0.600022	0.133333
3	6	0005488	0.600022	0.666667
3	6	1905710	0.600022	0.333333
3	6	0098793	0.600022	0.250000
3	6	0006338	0.600022	0.238095
3	6	0005515	0.600022	1.000000
3	6	0010629	0.600022	0.285714
3	6	1902494	0.600022	0.100000
3	6	0044424	0.600022	0.625000
3	6	0009636	0.600022	0.187500
3	6	1901363	0.600022	0.500000
3	6	0097190	0.600022	0.411765
3	6	0005737	0.600022	0.750000
3	6	0048839	0.600022	0.062500
3	6	0044444	0.600022	0.875000
3	6	0003214	0.600022	0.043478
3	6	0045596	0.600022	0.500000
3	6	0098542	0.600022	0.714286
3	6	0048048	0.600022	0.038462
3	6	0043011	0.600022	0.057143
3	6	0070160	0.600022	0.142857
3	6	0015630	0.600022	0.318182
3	6	1902172	0.600022	0.235294
3	6	0033267	0.600022	0.785714
3	6	0042803	0.600022	0.500000
3	6	0007155	0.600022	0.750000
3	6	0043588	0.600022	0.142857
3	6	0006094	0.600022	0.052632
3	6	2000765	0.600022	0.142857
3	6	0005773	0.600022	0.428571
3	6	0019901	0.600022	0.500000
3	6	0003002	0.600022	0.119048
3	6	0048634	0.600022	0.777778
3	6	0061733	0.600022	0.083333
3	6	0044424	0.600022	0.500000
3	6	0033267	0.600022	0.785714
3	6	0099640	0.600022	0.062500
3	6	0030149	0.600022	0.086957
3	6	0003886	0.600022	0.054054
3	6	0070510	0.600022	0.542857
3	6	0031023	0.600022	0.750000
3	6	0005575	0.600022	0.500000
3	6	0031061	0.600022	0.942857
3	6	0001817	0.600022	0.500000
3	6	0003231	0.600022	0.466667
3	6	0001067	0.600022	0.750000
3	6	0006464	0.600022	0.833333
3	6	0071417	0.600022	0.560000
3	6	0007266	0.600022	0.478261
3	6	0005488	0.600022	0.666667
3	6	0048738	0.600022	0.411765
3	6	0010628	0.600022	1.000000
3	6	0000976	0.600022	0.666667
3	6	0003674	0.600022	0.333333
3	6	0005575	0.600022	0.500000
3	6	0005829	0.600022	0.750000
3	6	2000615	0.600022	0.538462
3	6	0005515	0.600022	1.000000
3	6	0006974	0.600022	1.000000
3	6	0005488	0.600022	0.666667
3	6	0003677	0.600022	0.857143
3	6	0051570	0.600022	0.542857
3	6	0042834	0.600022	0.333333
3	6	0071156	0.600022	0.583333
3	6	0071236	0.600022	0.428571
3	6	0005829	0.600022	0.750000
3	6	0070013	0.600022	0.611111
3	6	0048513	0.600022	0.636364
3	6	0006060	0.600022	0.222222
3	6	1904976	0.600022	0.516129
3	6	0043065	0.600022	0.333333
3	6	1903507	0.600022	0.828571
3	6	0008150	0.600022	0.333333
3	6	0043227	0.600022	0.300000
3	6	0060429	0.600022	0.300000
3	6	0003700	0.600022	0.826087
3	6	0010769	0.600022	0.250000
3	6	0004672	0.600022	0.593750
3	6	0003674	0.600022	0.333333
3	6	0001067	0.600022	0.750000
3	6	0022008	0.600022	0.466667
3	6	0051570	0.600022	0.542857
3	6	0005488	0.600022	0.666667
3	6	0001221	0.600022	0.600000
3	6	0008150	0.600022	0.333333
3	6	0045944	0.600022	1.000000
3	6	0051258	0.600022	0.222222
3	6	0000725	0.600022	0.923077
3	6	0000287	0.600022	0.285714
3	6	0001944	0.600022	0.428571
3	6	0016787	0.600022	0.200000
3	6	0050672	0.600022	0.214286
3	6	0015698	0.600022	0.111111
3	6	0015015	0.600022	0.333333
3	6	0030855	0.600022	0.214286
3	6	0033993	0.600022	1.000000
3	6	2000758	0.600022	0.724138
3	6	0042538	0.600022	0.300000
3	6	0031062	0.600022	0.942857
3	6	0031625	0.600022	1.000000
3	6	0009628	0.600022	0.600000
3	6	0002566	0.600022	0.400000
3	6	0046872	0.600022	0.333333
3	6	0044451	0.600022	0.947368
3	6	0045893	0.600022	1.000000
3	6	0002486	0.600022	0.083333
3	6	0098916	0.600022	0.222222
3	6	0034381	0.600022	0.250000
3	6	0022603	0.600022	0.357143
3	6	0043316	0.600022	0.083333
3	6	0002573	0.600022	0.333333
3	6	0043231	0.600022	0.900000
3	6	0008049	0.600022	0.090909
3	6	0033144	0.600022	0.888889
3	6	0048471	0.600022	0.750000
3	6	0042752	0.600022	0.300000
3	6	0048843	0.600022	0.094118
3	6	0032501	0.600022	0.333333
3	6	0043279	0.600022	0.538462
3	6	0042772	0.600022	0.842105
3	6	0031297	0.600022	0.714286
3	6	0044428	0.600022	0.769231
3	6	0044424	0.600022	0.833333
3	6	0098590	0.600022	0.250000
3	6	0033554	0.600022	0.857143
3	6	0003006	0.600022	0.277778
3	6	0042147	0.600022	0.181818
3	6	0021987	0.600022	0.733333
3	6	0097159	0.600022	0.500000
3	6	0021987	0.600022	0.733333
3	6	1903047	0.600022	0.600000
3	6	0051234	0.600022	0.250000
3	6	0007589	0.600022	0.142857
3	6	0051726	0.600022	0.625000
3	6	0048869	0.600022	0.666667
3	6	0005575	0.600022	0.500000
3	6	0005515	0.600022	1.000000
3	6	0016310	0.600022	0.200000
3	6	0044444	0.600022	0.875000
3	6	0003676	0.600022	0.714286
3	6	0045892	0.600022	0.384615
3	6	0015631	0.600022	0.833333
3	6	0048609	0.600022	0.500000
3	6	0045005	0.600022	0.685714
3	6	0000711	0.600022	0.792453
3	6	0050793	0.600022	0.333333
3	6	1903508	0.600022	0.852941
3	6	0051651	0.600022	0.166667
3	6	0050767	0.600022	0.269231
3	6	0048732	0.600022	0.888889
3	6	0005634	0.600022	1.000000
3	6	0006355	0.600022	0.558824
3	6	0006259	0.600022	0.941176
3	6	0006974	0.600022	1.000000
3	6	0010876	0.600022	0.200000
3	6	0045787	0.600022	0.800000
3	6	0016573	0.600022	0.967742
3	6	0005488	0.600022	0.666667
3	6	0000781	0.600022	0.576923
3	6	0033554	0.600022	0.857143
3	6	0044444	0.600022	0.875000
3	6	0009628	0.600022	0.500000
3	6	0000987	0.600022	0.428571
3	6	1903974	0.600022	0.333333
3	6	0002573	0.600022	0.647059
3	6	0033599	0.600022	0.588235
3	6	0021938	0.600022	0.250000
3	6	0034067	0.600022	0.500000
3	6	0004402	0.600022	0.953488
3	6	1903384	0.600022	0.084507
3	6	0009792	0.600022	0.875000
3	6	0044424	0.600022	0.833333
3	6	0044464	0.600022	0.500000
3	6	0007140	0.600022	0.888889
3	6	0060686	0.600022	0.300000
3	6	0008406	0.600022	0.833333
3	6	0036270	0.600022	0.333333
3	6	0030579	0.600022	0.229167
3	6	0006996	0.600022	0.833333
3	6	0015125	0.600022	0.088889
3	6	0001832	0.600022	0.866667
3	6	0015079	0.600022	0.081081
3	6	0099635	0.600022	0.056911
3	6	2000778	0.600022	0.130435
3	6	0003674	0.600022	0.333333
3	6	0035239	0.600022	0.277778
3	6	0044212	0.600022	0.750000
3	6	0003674	0.600022	0.333333
3	6	0006355	0.600022	0.655172
3	6	0022607	0.600022	0.285714
3	6	0005096	0.600022	0.190476
3	6	0098657	0.600022	0.142857
3	6	0010954	0.600022	0.340000
3	6	1901698	0.600022	0.166667
3	6	0006954	0.600022	0.142857
3	6	1990126	0.600022	0.076923
3	6	0001099	0.600022	0.600000
3	6	0061197	0.600022	0.200000
3	6	0043231	0.600022	0.900000
3	6	0030496	0.600022	0.272727
3	6	0060976	0.600022	0.217391
3	6	0008150	0.600022	0.333333
3	6	0060255	0.600022	0.181818
3	6	1901992	0.600022	0.800000
3	6	0008023	0.600022	0.708333
3	6	0042220	0.600022	0.062500
3	6	0043513	0.600022	0.062500
3	6	0071378	0.600022	0.080000
3	6	0019886	0.600022	0.090909
3	6	0010468	0.600022	0.333333
3	6	0070775	0.600022	0.962963
3	6	0043229	0.600022	0.700000
3	6	0032306	0.600022	0.176471
3	6	0048017	0.600022	0.285714
3	6	0005575	0.600022	0.166667
3	6	0035556	0.600022	0.307692
3	6	0048518	0.600022	0.428571
3	6	0031982	0.600022	0.272727
3	6	0007005	0.600022	0.156250
3	6	0002026	0.600022	0.250000
3	6	0015020	0.600022	0.061224
3	6	0043522	0.600022	0.020000
3	6	0035627	0.600022	0.076923
3	6	0008283	0.600022	0.666667
3	6	0071860	0.600022	0.019608
3	6	0016021	0.600022	0.208333
3	6	0014852	0.600022	0.333333
3	6	0050994	0.600022	0.615385
3	6	0012505	0.600022	0.307692
3	6	0097458	0.600022	0.214286
3	6	0048869	0.600022	0.666667
3	6	0009611	0.600022	0.111111
3	6	0005488	0.600022	0.000000
3	6	0031227	0.600022	0.916667
3	6	0004402	0.600022	0.122449
3	6	0016020	0.600022	0.083333
3	6	0031699	0.600022	0.000000
3	6	0030154	0.600022	0.833333
3	6	0060041	0.600022	0.437500
3	6	0039702	0.600022	0.076923
3	6	0015229	0.600022	0.044444
3	6	0010820	0.600022	0.050000
3	6	0001932	0.600022	0.095238
3	6	0043232	0.600022	0.187500
3	6	0048729	0.600022	0.083333
3	6	0009966	0.600022	0.153846
3	6	0003674	0.600022	0.333333
3	6	0030004	0.600022	0.789474
3	6	0021955	0.600022	0.050000
3	6	0010466	0.600022	0.090909
3	6	0045335	0.600022	0.136364
3	6	0032008	0.600022	0.086957
3	6	0007010	0.600022	0.142857
3	6	0043111	0.600022	0.048387
3	6	0032525	0.600022	0.071429
3	6	0071565	0.600022	0.078947
3	6	0090081	0.600022	0.071429
3	6	0048870	0.600022	0.111111
3	6	0043229	0.600022	0.700000
3	6	0048534	0.600022	0.388889
3	6	0000151	0.600022	0.600000
3	6	0022603	0.600022	0.142857
3	6	0051091	0.600022	0.760000
3	6	0007166	0.600022	0.148148
3	6	0004674	0.600022	0.041667
3	6	1903238	0.600022	0.098361
3	6	0071005	0.600022	0.526316
3	6	0034214	0.600022	0.083333
3	6	0004843	0.600022	0.050000
3	6	0004582	0.600022	0.076923
3	6	2001027	0.600022	0.088889
3	6	0006355	0.600022	0.950000
3	6	0044464	0.600022	0.500000
3	6	0043982	0.600022	0.029412
3	6	0032501	0.600022	0.041667
3	6	0009719	0.600022	0.040000
3	6	0005488	0.600022	0.142857
3	6	0097028	0.600022	0.054054
3	6	0070571	0.600022	0.030303
3	6	0019901	0.600022	0.090909
3	6	0035116	0.600022	0.026316
3	6	0051894	0.600022	0.022222
3	6	0032463	0.600022	0.027027
3	6	0031584	0.600022	0.028571
3	6	0051726	0.600022	0.500000
3	6	0005515	0.600022	1.000000
3	6	0005488	0.600022	0.666667
3	6	0050896	0.600022	0.500000
3	6	0043227	0.600022	0.300000
3	6	0048523	0.600022	0.750000
3	6	0021631	0.600022	0.062500
3	6	0010777	0.600022	0.069767
3	6	0008299	0.600022	0.058824
3	6	0003272	0.600022	0.043478
3	6	0044451	0.600022	0.947368
3	6	0071174	0.600022	0.372549
3	6	0046872	0.600022	0.250000
3	6	0051983	0.600022	1.000000
3	6	0005575	0.600022	0.333333
3	6	0050789	0.600022	0.600000
3	6	0051974	0.600022	0.105263
3	6	0008150	0.600022	0.333333
3	6	1903047	0.600022	0.444444
3	6	0005575	0.600022	0.333333
3	6	0051092	0.600022	0.153846
3	6	0044431	0.600022	0.550000
3	6	0036515	0.600022	0.074074
3	6	0072079	0.600022	0.025641
3	6	1904835	0.600022	0.055556
3	6	0019547	0.600022	0.066667
3	6	0001067	0.600022	0.750000
3	6	0031328	0.600022	0.424242
3	6	1903508	0.600022	0.878788
3	6	1903508	0.600022	0.878788
3	6	0005488	0.600022	0.666667
3	6	0006351	0.600022	0.052632
3	6	0007154	0.600022	0.300000
3	6	0003674	0.600022	0.333333
3	6	0005488	0.600022	0.666667
3	6	0007165	0.600022	1.000000
3	6	0030540	0.600022	0.040000
3	6	0003712	0.600022	1.000000
3	6	0002521	0.600022	0.086957
3	6	0044424	0.600022	0.625000
3	6	0044454	0.600022	0.920000
3	6	0006400	0.600022	0.062500
3	6	0003015	0.600022	0.071429
3	6	0001932	0.600022	0.346154
3	6	0005737	0.600022	0.750000
3	6	0090315	0.600022	0.093750
3	6	0012505	0.600022	0.333333
3	6	0005829	0.600022	1.000000
3	6	0060284	0.600022	0.307692
3	6	0006071	0.600022	0.090909
3	6	0006811	0.600022	0.500000
3	6	0001817	0.600022	0.307692
3	6	0017046	0.600022	0.750000
3	6	0030021	0.600022	0.090909
3	6	0032502	0.600022	0.222222
3	6	0050727	0.600022	0.615385
3	6	0003674	0.600022	0.125000
3	6	0003700	0.600022	0.153846
3	6	0048522	0.600022	0.750000
3	6	0044444	0.600022	0.857143
3	6	1901215	0.600022	0.285714
3	6	0043647	0.600022	0.208333
3	6	0002067	0.600022	0.176471
3	6	0004767	0.600022	0.062500
3	6	0050773	0.600022	0.193548
3	6	0046326	0.600022	0.235294
3	6	0004497	0.600022	0.100000
3	6	0001525	0.600022	1.000000
3	6	0072359	0.600022	0.777778
3	6	0042886	0.600022	0.500000
3	6	0016192	0.600022	0.363636
3	6	1903439	0.600022	0.950000
3	6	0005575	0.600022	0.166667
3	6	0048565	0.600022	0.500000
3	6	0001653	0.600022	0.200000
3	6	0042995	0.600022	0.428571
3	6	1990518	0.600022	0.063830
3	6	0008757	0.600022	0.090909
3	6	0009013	0.600022	0.090909
3	6	0022402	0.600022	0.400000
3	6	0005575	0.600022	0.500000
3	6	1904950	0.600022	0.266667
3	6	0043231	0.600022	1.000000
3	6	0007080	0.600022	0.156250
3	6	0000187	0.600022	0.271186
3	6	0060284	0.600022	0.363636
3	6	0007269	0.600022	0.153846
3	6	0072537	0.600022	0.400000
3	6	0031253	0.600022	0.470588
3	6	0004888	0.600022	0.166667
3	6	0031967	0.600022	0.705882
3	6	0007276	0.600022	0.833333
3	6	0002687	0.600022	0.655172
3	6	0050921	0.600022	0.413793
3	6	0050851	0.600022	0.200000
3	6	0010033	0.600022	1.000000
3	6	1901724	0.600022	0.470588
3	6	0005575	0.600022	0.500000
3	6	0042509	0.600022	0.250000
3	6	0033993	0.600022	0.800000
3	6	0005737	0.600022	1.000000
3	6	0098974	0.600022	0.571429
3	6	0044464	0.600022	0.750000
3	6	0043231	0.600022	1.000000
3	6	0048523	0.600022	0.400000
3	6	0043368	0.600022	0.294118
3	6	0010629	0.600022	0.428571
3	6	0030902	0.600022	0.269231
3	6	0009653	0.600022	0.166667
3	6	0051146	0.600022	0.428571
3	6	0043232	0.600022	0.636364
3	6	0000151	0.600022	0.500000
3	6	0030262	0.600022	0.235294
3	6	0046872	0.600022	0.833333
3	6	0034613	0.600022	0.777778
3	6	0008150	0.600022	0.333333
3	6	0031399	0.600022	0.314286
3	6	0009725	0.600022	0.666667
3	6	0005575	0.600022	0.500000
3	6	0021522	0.600022	0.322581
3	6	0032588	0.600022	0.541667
3	6	0048869	0.600022	0.400000
3	6	1901605	0.600022	0.133333
3	6	0051607	0.600022	0.136364
3	6	0031967	0.600022	0.705882
3	6	0042044	0.600022	0.173913
3	6	0045893	0.600022	0.380000
3	6	0003674	0.600022	0.333333
3	6	0032991	0.600022	1.000000
3	6	0008150	0.600022	0.333333
3	6	0005488	0.600022	0.666667
3	6	0045335	0.600022	1.000000
3	6	1902531	0.600022	0.500000
3	6	0048518	0.600022	0.500000
3	6	0010604	0.600022	0.800000
3	6	0045892	0.600022	1.000000
3	6	0001666	0.600022	0.222222
3	6	0007610	0.600022	0.333333
3	6	0030141	0.600022	0.888889
3	6	0060627	0.600022	0.636364
3	6	0001958	0.600022	0.225806
3	6	0065008	0.600022	0.600000
3	6	0044464	0.600022	0.750000
3	6	0061684	0.600022	0.086957
3	6	0060541	0.600022	0.272727
3	6	0045992	0.600022	0.321429
3	6	0005515	0.600022	1.000000
3	6	0004517	0.600022	0.083333
3	6	0005515	0.600022	1.000000
3	6	0043229	0.600022	0.777778
3	6	0043103	0.600022	0.051282
3	6	0004528	0.600022	0.080000
3	6	0005488	0.600022	0.333333
3	6	0120038	0.600022	0.583333
3	6	0000987	0.600022	0.117647
3	6	0032210	0.600022	0.257143
3	6	0001817	0.600022	0.300000
3	6	0005912	0.600022	0.200000
3	6	0022402	0.600022	0.181818
3	6	0036477	0.600022	0.714286
3	6	0097458	0.600022	0.571429
3	6	0015677	0.600022	0.058824
3	6	0001933	0.600022	0.743590
3	6	0030425	0.600022	1.000000
3	6	0032525	0.600022	0.033333
3	6	0010646	0.600022	0.444444
3	6	0003735	0.600022	0.125000
3	6	0090309	0.600022	0.214286
3	6	0009083	0.600022	0.066667
3	6	0018105	0.600022	0.068966
3	6	0007131	0.600022	0.050000
3	6	0005814	0.600022	0.350000
3	6	0042327	0.600022	0.551724
3	6	0006355	0.600022	0.230769
3	6	0032589	0.600022	0.125000
3	6	0097708	0.600022	0.400000
3	6	1901018	0.600022	0.095238
3	6	0044431	0.600022	0.478261
3	6	0006796	0.600022	0.315789
3	6	0000287	0.600022	0.714286
3	6	0014891	0.600022	0.090909
3	6	0035019	0.600022	0.050000
3	6	0043167	0.600022	0.500000
3	6	0032947	0.600022	0.600000
3	6	0044444	0.600022	0.875000
3	6	0061360	0.600022	0.040000
3	6	0032470	0.600022	0.090909
3	6	0061053	0.600022	0.043478
3	6	0033106	0.600022	0.148148
3	6	0009987	0.600022	0.200000
3	6	0015485	0.600022	0.000000
3	6	0006734	0.600022	0.032258
3	6	0014070	0.600022	0.500000
3	6	0030334	0.600022	0.083333
3	6	0060080	0.600022	0.074074
3	6	0014808	0.600022	0.018182
3	6	0097458	0.600022	0.000000
3	6	0043229	0.600022	0.000000
3	6	0097190	0.600022	0.153846
3	6	0090049	0.600022	0.555556
3	6	0005685	0.600022	0.000000
3	6	0060802	0.600022	0.055556
3	6	0072709	0.600022	0.056338
3	6	0031503	0.600022	0.066667
3	6	0014704	0.600022	0.600000
3	6	0002052	0.600022	0.476190
3	6	0048856	0.600022	0.200000
3	6	1904219	0.600022	0.111111
3	6	0098590	0.600022	0.900000
3	6	0045453	0.600022	0.105263
3	6	0050680	0.600022	0.833333
3	6	0010975	0.600022	0.490909
3	6	0010494	0.600022	0.411765
3	6	2000773	0.600022	0.444444
3	6	0032880	0.600022	0.266667
3	6	0048523	0.600022	0.600000
3	6	0120038	0.600022	0.625000
3	6	0008150	0.600022	0.100000
3	6	0046983	0.600022	0.750000
3	6	0042995	0.600022	0.666667
3	6	0072359	0.600022	0.375000
3	6	0045786	0.600022	0.500000
3	6	0001102	0.600022	0.375000
3	6	0007267	0.600022	0.071429
3	6	0044428	0.600022	0.769231
3	6	0043231	0.600022	0.900000
3	6	0003674	0.600022	0.333333
3	6	0098609	0.600022	0.076923
3	6	0010468	0.600022	0.300000
3	6	0001952	0.600022	0.500000
3	6	0010212	0.600022	0.071429
3	6	0005737	0.600022	1.000000
3	6	0050714	0.600022	0.657143
3	6	0099572	0.600022	0.666667
3	6	0070324	0.600022	0.400000
3	6	0043005	0.600022	0.625000
3	6	0005929	0.600022	0.625000
3	6	0007005	0.600022	0.066667
3	6	0043549	0.600022	0.222222
3	6	0060039	0.600022	0.350000
3	6	0009986	0.600022	0.428571
3	6	0048638	0.600022	0.230769
3	6	0004721	0.600022	0.034483
3	6	0031962	0.600022	0.307692
3	6	0006644	0.600022	0.047619
3	6	0061099	0.600022	0.166667
3	6	0042982	0.600022	0.055556
3	6	0051928	0.600022	0.857143
3	6	0005488	0.600022	0.666667
3	6	0071353	0.600022	0.047619
3	6	0006950	0.600022	0.500000
3	6	0048871	0.600022	0.125000
3	6	0004879	0.600022	0.243902
3	6	0051965	0.600022	0.214286
3	6	0006508	0.600022	1.000000
3	6	0006355	0.600022	0.176471
3	6	0005694	0.600022	0.583333
3	6	1904036	0.600022	0.368421
3	6	0010039	0.600022	0.857143
3	6	0005622	0.600022	0.666667
3	6	0044424	0.600022	0.833333
3	6	0006879	0.600022	0.093750
3	6	0006950	0.600022	0.500000
3	6	0006974	0.600022	0.750000
3	6	0046677	0.600022	0.600000
3	6	2001056	0.600022	0.804878
3	6	0043065	0.600022	1.000000
3	6	0012505	0.600022	0.428571
3	6	0003700	0.600022	0.166667
3	6	0030545	0.600022	0.190476
3	6	0005768	0.600022	0.647059
3	6	0071363	0.600022	0.375000
3	6	0042493	0.600022	1.000000
3	6	0008375	0.600022	0.111111
3	6	0047485	0.600022	0.750000
3	6	0000776	0.600022	0.368421
3	6	0043509	0.600022	0.083333
3	6	0051604	0.600022	0.769231
3	6	0010038	0.600022	0.800000
3	6	0010662	0.600022	0.562500
3	6	0035326	0.600022	0.200000
3	6	0051794	0.600022	0.150000
3	6	0008150	0.600022	0.333333
3	6	0048518	0.600022	0.333333
3	6	0009987	0.600022	0.400000
3	6	0007165	0.600022	0.625000
3	6	0032237	0.600022	0.095238
3	6	0032502	0.600022	0.666667
3	6	0043170	0.600022	0.444444
3	6	0090307	0.600022	0.076923
3	6	0005610	0.600022	0.066667
3	6	0009987	0.600022	0.400000
3	6	0005938	0.600022	0.636364
3	6	0004175	0.600022	0.888889
3	6	0048856	0.600022	0.333333
3	6	0008219	0.600022	0.600000
3	6	0016020	0.600022	0.285714
3	6	0042221	0.600022	0.750000
3	6	0022626	0.600022	0.470588
3	6	0048477	0.600022	0.259259
3	6	0008284	0.600022	0.428571
3	6	0006915	0.600022	1.000000
3	6	0010033	0.600022	1.000000
3	6	0018105	0.600022	0.347826
3	6	0016310	0.600022	0.200000
3	6	0005730	0.600022	0.500000
3	6	0005634	0.600022	1.000000
3	6	1902003	0.600022	0.565217
3	6	0004175	0.600022	0.888889
3	6	1903365	0.600022	0.250000
3	6	0008144	0.600022	0.500000
3	6	0044464	0.600022	0.500000
3	6	0050806	0.600022	0.315789
3	6	1903322	0.600022	0.586207
3	6	0007281	0.600022	0.280000
3	6	0031226	0.600022	0.571429
3	6	0019538	0.600022	0.888889
3	6	0010038	0.600022	1.000000
3	6	0014069	0.600022	0.266667
3	6	0061061	0.600022	0.444444
3	6	0016787	0.600022	0.214286
3	6	0003674	0.600022	0.333333
3	6	0006974	0.600022	1.000000
3	6	0004704	0.600022	0.611111
3	6	0097458	0.600022	0.571429
3	6	1903146	0.600022	0.235294
3	6	0019538	0.600022	0.888889
3	6	0044238	0.600022	0.333333
3	6	0050896	0.600022	0.500000
3	6	0071310	0.600022	1.000000
3	6	0009653	0.600022	0.300000
3	6	0120038	0.600022	0.300000
3	6	0099240	0.600022	0.421053
3	6	0022414	0.600022	0.166667
3	6	0033993	0.600022	0.800000
3	6	0044464	0.600022	0.500000
3	6	0005488	0.600022	0.666667
3	6	0031625	0.600022	0.571429
3	6	0034284	0.600022	0.777778
3	6	0042981	0.600022	0.583333
3	6	0032147	0.600022	0.369565
3	6	0001657	0.600022	0.350000
3	6	0042493	0.600022	1.000000
3	6	0007165	0.600022	0.909091
3	6	0098794	0.600022	0.333333
3	6	0022610	0.600022	0.200000
3	6	0034604	0.600022	0.096774
3	6	0044444	0.600022	0.875000
3	6	0002376	0.600022	0.222222
3	6	0002260	0.600022	0.888889
3	6	0010941	0.600022	0.444444
3	6	0010604	0.600022	0.347826
3	6	0042130	0.600022	0.941176
3	6	0005488	0.600022	0.666667
3	6	0006970	0.600022	0.500000
3	6	0015020	0.600022	0.111111
3	6	0005737	0.600022	1.000000
3	6	0060215	0.600022	0.423077
3	6	0008519	0.600022	0.068966
3	6	0060255	0.600022	0.300000
3	6	0007155	0.600022	0.166667
3	6	0043316	0.600022	0.083333
3	6	0031960	0.600022	0.909091
3	6	0005667	0.600022	0.625000
3	6	0004197	0.600022	1.000000
3	6	0044425	0.600022	0.428571
3	6	0015095	0.600022	0.055556
3	6	0005737	0.600022	1.000000
3	6	0000398	0.600022	0.250000
3	6	0060425	0.600022	0.437500
3	6	0050807	0.600022	0.100000
3	6	0005488	0.600022	0.666667
3	6	0004197	0.600022	1.000000
3	6	0005575	0.600022	0.166667
3	6	0019213	0.600022	0.200000
3	6	0030097	0.600022	0.538462
3	6	0008219	0.600022	0.600000
3	6	0005102	0.600022	0.750000
3	6	0005575	0.600022	0.166667
3	6	0043231	0.600022	1.000000
3	6	0005488	0.600022	0.666667
3	6	0051607	0.600022	0.111111
3	6	0072359	0.600022	0.777778
3	6	0034097	0.600022	0.222222
3	6	0043229	0.600022	0.777778
3	6	0006508	0.600022	1.000000
3	6	0032502	0.600022	0.666667
3	6	0070001	0.600022	0.888889
3	6	0051091	0.600022	0.038462
3	6	0008233	0.600022	1.000000
3	6	0005622	0.600022	0.666667
3	6	2000641	0.600022	0.076923
3	6	0051770	0.600022	0.062500
3	6	0090026	0.600022	0.030303
3	6	0070169	0.600022	0.076923
3	6	0009987	0.600022	0.400000
3	6	0050919	0.600022	0.333333
3	6	0042221	0.600022	0.750000
3	6	0061029	0.600022	0.466667
3	6	0044427	0.600022	0.437500
3	6	0031981	0.600022	0.944444
3	6	0003674	0.600022	0.333333
3	6	0043229	0.600022	0.700000
3	6	0005372	0.600022	0.083333
3	6	0098926	0.600022	0.588235
3	6	0050896	0.600022	0.500000
3	6	0017111	0.600022	0.166667
3	6	0051017	0.600022	0.117647
3	6	0000976	0.600022	0.153846
3	6	0005622	0.600022	0.666667
3	6	0019538	0.600022	0.888889
3	6	0043068	0.600022	0.833333
3	6	0009987	0.600022	0.400000
3	6	0005634	0.600022	1.000000
3	6	2001271	0.600022	0.338462
3	6	0098916	0.600022	0.222222
3	6	0042995	0.600022	0.600000
3	6	0005515	0.600022	1.000000
3	6	0002902	0.600022	0.750000
3	6	0005102	0.600022	0.750000
3	6	0043933	0.600022	0.250000
3	6	0005488	0.600022	0.666667
3	6	0005829	0.600022	1.000000
3	6	0005515	0.600022	1.000000
3	6	0001913	0.600022	0.133333
3	6	0006915	0.600022	1.000000
3	6	0000217	0.600022	0.250000
3	6	0005819	0.600022	0.388889
3	6	0005488	0.600022	0.666667
3	6	0043232	0.600022	0.583333
3	6	0043231	0.600022	0.900000
3	6	0005634	0.600022	1.000000
3	6	0042578	0.600022	0.187500
3	6	0010941	0.600022	0.500000
3	6	0014070	0.600022	0.571429
3	6	0021915	0.600022	0.538462
3	6	0043198	0.600022	0.538462
3	6	0005814	0.600022	0.409091
3	6	0005615	0.600022	0.200000
3	6	0017015	0.600022	0.500000
3	6	0007507	0.600022	1.000000
3	6	0043130	0.600022	0.600000
3	6	0009409	0.600022	1.000000
3	6	0070183	0.600022	0.206897
3	6	0012505	0.600022	0.600000
3	6	0030507	0.600022	0.600000
3	6	0016020	0.600022	0.333333
3	6	0032270	0.600022	0.904762
3	6	0034097	0.600022	0.833333
3	6	0046677	0.600022	1.000000
3	6	0007166	0.600022	0.687500
3	6	0006928	0.600022	0.333333
3	6	0015793	0.600022	0.083333
3	6	1903385	0.600022	0.230769
3	6	0044093	0.600022	0.166667
3	6	0042307	0.600022	0.117647
3	6	0005575	0.600022	0.500000
3	6	0007621	0.600022	0.080000
3	6	0005338	0.600022	0.074074
3	6	0005515	0.600022	1.000000
3	6	0098915	0.600022	0.063830
3	6	0005575	0.600022	0.166667
3	6	0072132	0.600022	0.041667
3	6	0005515	0.600022	1.000000
3	6	0007165	0.600022	0.833333
3	6	0093001	0.600022	0.016807
3	6	0005730	0.600022	0.708333
3	6	0007166	0.600022	0.916667
3	6	0033036	0.600022	0.071429
3	6	0044424	0.600022	0.833333
3	6	0043231	0.600022	0.900000
3	6	0014050	0.600022	0.121212
3	6	0030282	0.600022	0.045455
3	6	0042981	0.600022	0.266667
3	6	0072224	0.600022	0.038462
3	6	0006355	0.600022	0.444444
3	6	0021879	0.600022	0.064516
3	6	2000164	0.600022	0.095238
3	6	0016020	0.600022	1.000000
3	6	0051098	0.600022	0.500000
3	6	0005515	0.600022	1.000000
3	6	0018205	0.600022	0.269231
3	6	0007409	0.600022	0.256410
3	6	0097746	0.600022	0.866667
3	6	0007143	0.600022	0.138889
3	6	1903147	0.600022	0.256410
3	6	0070848	0.600022	0.500000
3	6	0075509	0.600022	0.916667
3	6	0008150	0.600022	0.333333
3	6	0048661	0.600022	0.571429
3	6	0005764	0.600022	0.733333
3	6	0006898	0.600022	0.875000
3	6	0043278	0.600022	0.285714
3	6	0005515	0.600022	1.000000
3	6	0007610	0.600022	0.250000
3	6	0036010	0.600022	0.444444
3	6	0044439	0.600022	0.739130
3	6	0060732	0.600022	0.326087
3	6	0008016	0.600022	0.777778
3	6	0070231	0.600022	0.294118
3	6	0045165	0.600022	0.833333
3	6	0070011	0.600022	0.173913
3	6	0005488	0.600022	0.666667
3	6	0006259	0.600022	0.280000
3	6	0005089	0.600022	0.500000
3	6	0007155	0.600022	0.200000
3	6	0031953	0.600022	0.885714
3	6	0006869	0.600022	0.666667
3	6	0005515	0.600022	1.000000
3	6	0005543	0.600022	0.285714
3	6	0044326	0.600022	0.250000
3	6	0005886	0.600022	1.000000
3	6	0005102	0.600022	1.000000
3	6	0016301	0.600022	0.200000
3	6	0005654	0.600022	0.428571
3	6	0019210	0.600022	0.489796
3	6	0048869	0.600022	0.800000
3	6	0035966	0.600022	0.428571
3	6	0009967	0.600022	1.000000
3	6	0009987	0.600022	0.400000
3	6	0043231	0.600022	0.750000
3	6	0009612	0.600022	1.000000
3	6	0060784	0.600022	0.294118
3	6	0097435	0.600022	0.400000
3	6	0022604	0.600022	0.357143
3	6	0071332	0.600022	0.333333
3	6	0043227	0.600022	0.250000
3	6	0005102	0.600022	1.000000
3	6	0045806	0.600022	0.875000
3	6	0045893	0.600022	0.372549
3	6	0045178	0.600022	0.600000
3	6	0005515	0.600022	1.000000
3	6	0044444	0.600022	0.875000
3	6	0036293	0.600022	0.714286
3	6	0032768	0.600022	0.500000
3	6	0030695	0.600022	0.363636
3	6	0030054	0.600022	0.333333
3	6	0034613	0.600022	0.571429
3	6	0048513	0.600022	0.777778
3	6	0007165	0.600022	0.714286
3	6	0002376	0.600022	0.250000
3	6	0047485	0.600022	0.750000
3	6	0009636	0.600022	0.600000
3	6	0010035	0.600022	0.666667
3	6	0006950	0.600022	0.750000
3	6	0098590	0.600022	0.900000
3	6	0001655	0.600022	0.600000
3	6	0005515	0.600022	1.000000
3	6	0009967	0.600022	1.000000
3	6	0097159	0.600022	0.500000
3	6	0019885	0.600022	0.100000
3	6	0035556	0.600022	0.666667
3	6	0008150	0.600022	0.333333
3	6	0043066	0.600022	0.857143
3	6	0045595	0.600022	0.428571
3	6	0048522	0.600022	0.750000
3	6	0044857	0.600022	0.562500
3	6	0048856	0.600022	0.333333
3	6	0034369	0.600022	0.263158
3	6	0006664	0.600022	0.500000
3	6	0006979	0.600022	0.600000
3	6	0001933	0.600022	0.935484
3	6	0043065	0.600022	0.500000
3	6	1901890	0.600022	0.857143
3	6	0045600	0.600022	0.428571
3	6	0065008	0.600022	0.600000
3	6	0051496	0.600022	0.470588
3	6	0150063	0.600022	0.545455
3	6	0005515	0.600022	1.000000
3	6	0042127	0.600022	0.625000
3	6	0030133	0.600022	0.875000
3	6	0031224	0.600022	0.800000
3	6	0120025	0.600022	0.714286
3	6	0003215	0.600022	0.391304
3	6	1904893	0.600022	0.888889
3	6	0051179	0.600022	0.500000
3	6	0010718	0.600022	0.380952
3	6	0048522	0.600022	0.750000
3	6	0097708	0.600022	0.769231
3	6	0005488	0.600022	0.666667
3	6	0072511	0.600022	0.700000
3	6	0060548	0.600022	0.600000
3	6	0003674	0.600022	0.500000
3	6	0043169	0.600022	0.400000
3	6	0019899	0.600022	1.000000
3	6	0050732	0.600022	0.885714
3	6	0098901	0.600022	0.500000
3	6	0031667	0.600022	0.714286
3	6	0050804	0.600022	0.400000
3	6	0032502	0.600022	0.400000
3	6	0097435	0.600022	0.400000
3	6	0060491	0.600022	0.727273
3	6	0008150	0.600022	0.333333
3	6	0070199	0.600022	0.350000
3	6	0007568	0.600022	0.333333
3	6	0002699	0.600022	0.333333
3	6	1902532	0.600022	0.875000
3	6	0005488	0.600022	0.666667
3	6	0005488	0.600022	0.666667
3	6	0030426	0.600022	0.312500
3	6	0048514	0.600022	0.875000
3	6	0071396	0.600022	0.500000
3	6	1901016	0.600022	0.500000
3	6	1903047	0.600022	0.222222
3	6	0030879	0.600022	1.000000
3	6	2000145	0.600022	0.533333
3	6	0044441	0.600022	0.636364
3	6	0005575	0.600022	0.500000
3	6	0006355	0.600022	0.527778
3	6	0044464	0.600022	0.750000
3	6	0006096	0.600022	0.056075
3	6	0022824	0.600022	0.161290
3	6	0051050	0.600022	0.500000
3	6	0030278	0.600022	0.444444
3	6	0043021	0.600022	0.400000
3	6	0120025	0.600022	0.714286
3	6	0051241	0.600022	0.400000
3	6	1904019	0.600022	0.333333
3	6	0045664	0.600022	0.718750
3	6	0016020	0.600022	1.000000
3	6	0008016	0.600022	0.777778
3	6	0043229	0.600022	0.700000
3	6	0002486	0.600022	0.083333
3	6	0030510	0.600022	0.750000
3	6	0003674	0.600022	0.500000
3	6	0045596	0.600022	0.714286
3	6	0003700	0.600022	0.487179
3	6	0003674	0.600022	0.500000
3	6	0021517	0.600022	0.538462
3	6	0009966	0.600022	0.571429
3	6	0048568	0.600022	0.636364
3	6	0005587	0.600022	0.125000
3	6	0043900	0.600022	0.666667
3	6	0022402	0.600022	0.285714
3	6	0012505	0.600022	0.600000
3	6	0006357	0.600022	0.555556
3	6	0032770	0.600022	0.428571
3	6	0016020	0.600022	1.000000
3	6	0061052	0.600022	0.214286
3	6	0007166	0.600022	0.666667
3	6	0042776	0.600022	0.093023
3	6	0050679	0.600022	0.833333
3	6	0036293	0.600022	0.714286
3	6	0003676	0.600022	0.333333
3	6	0009987	0.600022	0.400000
3	6	0012505	0.600022	0.600000
3	6	0016595	0.600022	0.200000
3	6	0045084	0.600022	0.361702
3	6	0032991	0.600022	1.000000
3	6	0045860	0.600022	0.707317
3	6	0003300	0.600022	0.090909
3	6	0005737	0.600022	1.000000
3	6	1903827	0.600022	0.636364
3	6	0044421	0.600022	0.250000
3	6	0016021	0.600022	0.416667
3	6	0065009	0.600022	0.300000
3	6	0019899	0.600022	0.750000
3	6	0005515	0.600022	1.000000
3	6	0046983	0.600022	0.800000
3	6	0006810	0.600022	0.571429
3	6	0016043	0.600022	0.666667
3	6	0043065	0.600022	0.333333
3	6	0005764	0.600022	0.687500
3	6	0043068	0.600022	0.375000
3	6	0001936	0.600022	0.583333
3	6	0044444	0.600022	0.875000
3	6	0042127	0.600022	0.625000
3	6	1902533	0.600022	0.700000
3	6	0044444	0.600022	0.875000
3	6	0060393	0.600022	0.465116
3	6	0043229	0.600022	0.700000
3	6	0021549	0.600022	0.212121
3	6	0009648	0.600022	0.100000
3	6	0043933	0.600022	0.571429
3	6	0043087	0.600022	0.600000
3	6	0061631	0.600022	0.068966
3	6	0034162	0.600022	0.181818
3	6	0016192	0.600022	0.714286
3	6	0019900	0.600022	0.833333
3	6	0051179	0.600022	0.285714
3	6	0005575	0.600022	0.500000
3	6	0031965	0.600022	0.909091
3	6	0043005	0.600022	0.375000
3	6	0005737	0.600022	1.000000
3	6	0031932	0.600022	0.555556
3	6	0005615	0.600022	0.200000
3	6	0019216	0.600022	0.272727
3	6	0030055	0.600022	0.428571
3	6	0003674	0.600022	0.500000
3	6	0042088	0.600022	0.090909
3	6	0044827	0.600022	0.666667
3	6	0010961	0.600022	0.090909
3	6	0048666	0.600022	0.333333
3	6	0042796	0.600022	0.051282
3	6	0005102	0.600022	0.750000
3	6	0097458	0.600022	0.600000
3	6	0050679	0.600022	0.833333
3	6	0044421	0.600022	0.250000
3	6	0006094	0.600022	0.050000
3	6	0019901	0.600022	1.000000
3	6	0046982	0.600022	1.000000
3	6	0006996	0.600022	0.833333
3	6	0016050	0.600022	1.000000
3	6	0044424	0.600022	0.833333
3	6	0033692	0.600022	0.083333
3	6	0044212	0.600022	0.222222
3	6	0005515	0.600022	1.000000
3	6	0007411	0.600022	0.068182
3	6	0090263	0.600022	0.081633
3	6	0043232	0.600022	0.642857
3	6	0046983	0.600022	0.750000
3	6	0045120	0.600022	0.916667
3	6	0006950	0.600022	0.428571
3	6	0098687	0.600022	0.933333
3	6	0003682	0.600022	0.500000
3	6	0043231	0.600022	0.900000
3	6	0098687	0.600022	0.933333
3	6	0050896	0.600022	0.285714
3	6	0001934	0.600022	0.163636
3	6	0001818	0.600022	0.102564
3	6	0044427	0.600022	0.928571
3	6	0043101	0.600022	0.064516
3	6	0016192	0.600022	0.090909
3	6	0034739	0.600022	0.047619
3	6	0002572	0.600022	0.068966
3	6	0009303	0.600022	0.051282
3	6	0000151	0.600022	0.450000
3	6	0044446	0.600022	0.600000
3	6	0098793	0.600022	0.214286
3	6	0003674	0.600022	0.333333
3	6	0044427	0.600022	0.866667
3	6	0005515	0.600022	1.000000
3	6	0043200	0.600022	0.055556
3	6	0040015	0.600022	0.085106
3	6	0001708	0.600022	0.133333
3	6	0042802	0.600022	0.750000
3	6	0006355	0.600022	0.513514
3	6	0070175	0.600022	0.053571
3	6	0031638	0.600022	0.045455
3	6	0019933	0.600022	0.085106
3	6	0002862	0.600022	0.076923
3	6	0005622	0.600022	0.444444
3	6	0034121	0.600022	0.222222
3	6	0042169	0.600022	0.600000
3	6	0005515	0.600022	1.000000
3	6	0003677	0.600022	0.625000
3	6	0017022	0.600022	0.600000
3	6	0043231	0.600022	0.900000
3	6	0003674	0.600022	0.333333
3	6	0044444	0.600022	0.454545
3	6	0001878	0.600022	0.066667
3	6	0016571	0.600022	0.709677
3	6	2001022	0.600022	0.444444
3	6	0042542	0.600022	0.521739
3	6	0055106	0.600022	0.888889
3	6	0061512	0.600022	0.062500
3	6	0003327	0.600022	0.045455
3	6	0006355	0.600022	0.513514
3	6	0016570	0.600022	0.846154
3	6	0043331	0.600022	0.111111
3	6	0035318	0.600022	0.051948
3	6	0061198	0.600022	0.041667
3	6	0001664	0.600022	0.625000
3	6	0032228	0.600022	0.600000
3	6	0065007	0.600022	0.250000
3	6	1902531	0.600022	0.375000
3	6	0010647	0.600022	0.615385
3	6	0003700	0.600022	0.153846
3	6	0048856	0.600022	0.375000
3	6	0008585	0.600022	0.368421
3	6	0051056	0.600022	0.352941
3	6	0048856	0.600022	0.375000
3	6	0043227	0.600022	0.300000
3	6	0042277	0.600022	0.666667
3	6	0051716	0.600022	0.333333
3	6	0033138	0.600022	0.181818
3	6	0042698	0.600022	0.888889
3	6	0048522	0.600022	0.750000
3	6	0003872	0.600022	0.082707
3	6	0005488	0.600022	0.666667
3	6	0004450	0.600022	0.083333
3	6	0000122	0.600022	0.097561
3	6	0006950	0.600022	0.500000
3	6	0035855	0.600022	0.304348
3	6	0044344	0.600022	0.238095
3	6	0003674	0.600022	0.333333
3	6	0016020	0.600022	1.000000
3	6	1901652	0.600022	0.666667
3	6	0007519	0.600022	0.466667
3	6	0032501	0.600022	0.666667
3	6	0046983	0.600022	0.750000
3	6	0004517	0.600022	0.083333
3	6	0008528	0.600022	0.947368
3	6	0006007	0.600022	0.093023
3	6	0047134	0.600022	0.076923
3	6	0005634	0.600022	1.000000
3	6	0034699	0.600022	0.785714
3	6	0005515	0.600022	1.000000
3	6	0003674	0.600022	0.333333
3	6	0044424	0.600022	0.833333
3	6	0051052	0.600022	0.687500
3	6	0045859	0.600022	0.840000
3	6	0048856	0.600022	0.333333
3	6	0043496	0.600022	0.166667
3	6	0003674	0.600022	0.333333
3	6	0071375	0.600022	0.956522
3	6	0044464	0.600022	0.500000
3	6	0046983	0.600022	0.750000
3	6	0018105	0.600022	0.633333
3	6	0000976	0.600022	0.153846
3	6	0032502	0.600022	0.222222
3	6	0009653	0.600022	0.300000
3	6	0042277	0.600022	0.400000
3	6	0071242	0.600022	0.428571
3	6	0004691	0.600022	0.870968
3	6	0005634	0.600022	1.000000
3	6	0005488	0.600022	0.666667
3	6	0005654	0.600022	1.000000
3	6	0008150	0.600022	0.250000
3	6	0097009	0.600022	0.153846
3	6	0044839	0.600022	0.714286
3	6	0005575	0.600022	0.166667
3	6	0034708	0.600022	0.615385
3	6	0042127	0.600022	0.625000
3	6	0006464	0.600022	0.555556
3	6	0042476	0.600022	0.583333
3	6	0000307	0.600022	1.000000
3	6	0008150	0.600022	0.250000
3	6	0031345	0.600022	0.312500
3	6	0044305	0.600022	0.142857
3	6	0004672	0.600022	1.000000
3	6	0009725	0.600022	0.600000
3	6	0044828	0.600022	0.085714
3	6	0036119	0.600022	0.500000
3	6	0002553	0.600022	0.056338
3	6	0098915	0.600022	0.052632
3	6	0019534	0.600022	0.083333
3	6	0006464	0.600022	0.789474
3	6	0048518	0.600022	0.500000
3	6	0044464	0.600022	0.500000
3	6	0008544	0.600022	0.272727
3	6	0008406	0.600022	0.681818
3	6	0044003	0.600022	0.100000
3	6	1902554	0.600022	0.583333
3	6	0005172	0.600022	0.428571
3	6	0198738	0.600022	0.400000
3	6	0005515	0.600022	1.000000
3	6	0003676	0.600022	0.333333
3	6	0021904	0.600022	0.307692
3	6	0008150	0.600022	0.333333
3	6	0004672	0.600022	1.000000
3	6	1901700	0.600022	0.600000
3	6	0016310	0.600022	0.583333
3	6	0048869	0.600022	0.666667
3	6	0003676	0.600022	0.333333
3	6	0009605	0.600022	0.500000
3	6	1902373	0.600022	0.404255
3	6	0031099	0.600022	0.444444
3	6	0098978	0.600022	0.200000
3	6	0016301	0.600022	1.000000
3	6	0072332	0.600022	0.434783
3	6	0050777	0.600022	0.250000
3	6	0030856	0.600022	0.642857
3	6	0061180	0.600022	0.800000
3	6	0005622	0.600022	0.666667
3	6	0034097	0.600022	0.800000
3	6	0007498	0.600022	0.272727
3	6	0003674	0.600022	0.333333
3	6	0045907	0.600022	0.181818
3	6	0005198	0.600022	0.250000
3	6	0032875	0.600022	0.325581
3	6	0048732	0.600022	0.800000
3	6	0045892	0.600022	0.945946
3	6	0010506	0.600022	0.400000
3	6	0032502	0.600022	0.333333
3	6	0005488	0.600022	0.666667
3	6	2001235	0.600022	0.250000
3	6	0032991	0.600022	0.666667
3	6	0007049	0.600022	0.750000
3	6	1901363	0.600022	0.500000
3	6	0010035	0.600022	0.666667
3	6	0044464	0.600022	0.500000
3	6	0042221	0.600022	0.750000
3	6	0014070	0.600022	1.000000
3	6	0030879	0.600022	0.818182
3	6	0007049	0.600022	0.750000
3	6	0042127	0.600022	0.666667
3	6	0042221	0.600022	0.750000
3	6	0005488	0.600022	0.666667
3	6	0019400	0.600022	0.230769
3	6	0065007	0.600022	0.400000
3	6	0033599	0.600022	0.588235
3	6	0012505	0.600022	0.428571
3	6	0006584	0.600022	0.280000
3	6	0042127	0.600022	0.666667
3	6	0009636	0.600022	0.600000
3	6	0044424	0.600022	0.833333
3	6	0043065	0.600022	0.428571
3	6	0008150	0.600022	0.333333
3	6	0042221	0.600022	0.750000
3	6	0006626	0.600022	0.090909
3	6	0045787	0.600022	1.000000
3	6	0005783	0.600022	0.642857
3	6	0010038	0.600022	0.833333
3	6	0032502	0.600022	0.333333
3	6	0003712	0.600022	0.575758
3	6	0015172	0.600022	0.090909
3	6	1905059	0.600022	0.075949
3	6	0035721	0.600022	0.080000
3	6	0044430	0.600022	0.500000
3	6	0099560	0.600022	0.076923
3	6	0042221	0.600022	0.750000
3	6	0001067	0.600022	0.750000
3	6	0003674	0.600022	0.333333
3	6	0030182	0.600022	0.066667
3	6	0031441	0.600022	0.931034
3	6	0043231	0.600022	0.900000
3	6	0005088	0.600022	0.285714
3	6	0045893	0.600022	0.944444
3	6	0009653	0.600022	0.142857
3	6	0044428	0.600022	0.769231
3	6	0010468	0.600022	0.300000
3	6	0051259	0.600022	0.083333
3	6	0060996	0.600022	0.051282
3	6	0031401	0.600022	0.362069
3	6	0097159	0.600022	0.500000
3	6	0061630	0.600022	0.500000
3	6	0005515	0.600022	1.000000
3	6	0050679	0.600022	0.153846
3	6	0014005	0.600022	0.044444
3	6	0017069	0.600022	1.000000
3	6	0032983	0.600022	0.090909
3	6	0033327	0.600022	0.051282
3	6	0030252	0.600022	0.050000
3	6	0043279	0.600022	0.272727
3	6	0007610	0.600022	0.200000
3	6	0048869	0.600022	0.285714
3	6	0098797	0.600022	0.571429
3	6	0050794	0.600022	0.307692
3	6	0035556	0.600022	0.846154
3	6	0050777	0.600022	0.666667
3	6	0003350	0.600022	0.260870
3	6	0003676	0.600022	0.333333
3	6	0051480	0.600022	0.952381
3	6	0005575	0.600022	0.166667
3	6	0006950	0.600022	0.600000
3	6	0035725	0.600022	0.388889
3	6	0044843	0.600022	0.222222
3	6	0070372	0.600022	0.534884
3	6	0071944	0.600022	0.666667
3	6	0005875	0.600022	0.294118
3	6	0002376	0.600022	0.500000
3	6	0048839	0.600022	0.411765
3	6	0006950	0.600022	0.600000
3	6	0001637	0.600022	0.593750
3	6	0032502	0.600022	0.200000
3	6	0048799	0.600022	0.411765
3	6	0006811	0.600022	0.500000
3	6	0005737	0.600022	1.000000
3	6	0043066	0.600022	0.222222
3	6	0002376	0.600022	0.500000
3	6	0019955	0.600022	0.800000
3	6	0007154	0.600022	0.600000
3	6	0072107	0.600022	0.225000
3	6	0007283	0.600022	0.083333
3	6	0010941	0.600022	0.285714
3	6	0042711	0.600022	0.090909
3	6	0001661	0.600022	0.086957
3	6	0006950	0.600022	0.600000
3	6	0009986	0.600022	0.428571
3	6	0032501	0.600022	0.200000
3	6	0046340	0.600022	0.083333
3	6	0009611	0.600022	0.571429
3	6	0016192	0.600022	0.714286
3	6	0003677	0.600022	0.285714
3	6	0000165	0.600022	0.343750
3	6	0016491	0.600022	0.125000
3	6	0060605	0.600022	0.500000
3	6	1903039	0.600022	0.454545
3	6	0019957	0.600022	1.000000
3	6	0003700	0.600022	0.266667
3	6	0010976	0.600022	0.500000
3	6	0005737	0.600022	1.000000
3	6	0002699	0.600022	0.800000
3	6	0005488	0.600022	0.666667
3	6	0030334	0.600022	1.000000
3	6	0045879	0.600022	0.272727
3	6	0042592	0.600022	0.666667
3	6	0005488	0.600022	0.666667
3	6	0090594	0.600022	1.000000
3	6	0045662	0.600022	0.285714
3	6	0021984	0.600022	0.333333
3	6	0007600	0.600022	0.833333
3	6	2000471	0.600022	0.900000
3	6	2000145	0.600022	0.888889
3	6	0050918	0.600022	0.875000
3	6	0071396	0.600022	0.400000
3	6	0035556	0.600022	0.846154
3	6	0036477	0.600022	0.714286
3	6	0008047	0.600022	0.142857
3	6	0032722	0.600022	0.666667
3	6	0046635	0.600022	0.916667
3	6	2000449	0.600022	0.562500
3	6	0004674	0.600022	0.062500
3	6	0070307	0.600022	0.259259
3	6	0001637	0.600022	0.578947
3	6	0090079	0.600022	0.270833
3	6	0005515	0.600022	1.000000
3	6	0019955	0.600022	1.000000
3	6	0071674	0.600022	0.785714
3	6	0043195	0.600022	0.428571
3	6	0060019	0.600022	0.315789
3	6	0009952	0.600022	0.357143
3	6	0038116	0.600022	0.954545
3	6	0071280	0.600022	0.272727
3	6	0002376	0.600022	0.500000
3	6	0003676	0.600022	0.333333
3	6	0050789	0.600022	0.500000
3	6	0005575	0.600022	0.166667
3	6	0031105	0.600022	0.304348
3	6	0042221	0.600022	0.428571
3	6	0044464	0.600022	0.500000
3	6	0043524	0.600022	0.190476
3	6	0006903	0.600022	0.333333
3	6	0032720	0.600022	0.411765
3	6	0014070	0.600022	0.333333
3	6	0043025	0.600022	1.000000
3	6	0061629	0.600022	0.500000
3	6	0005813	0.600022	0.294118
3	6	0034976	0.600022	0.333333
3	6	0031224	0.600022	0.333333
3	6	0005654	0.600022	0.263158
3	6	0019904	0.600022	0.750000
3	6	0016020	0.600022	0.333333
3	6	2000403	0.600022	0.840000
3	6	0001780	0.600022	0.750000
3	6	0042802	0.600022	0.750000
3	6	0004004	0.600022	0.055556
3	6	0042221	0.600022	0.428571
3	6	0051480	0.600022	0.952381
3	6	0050794	0.600022	0.444444
3	6	0005178	0.600022	0.428571
3	6	0005769	0.600022	0.411765
3	6	1904029	0.600022	0.285714
3	6	0019900	0.600022	0.600000
3	6	0048538	0.600022	0.769231
3	6	0006429	0.600022	0.042553
3	6	0005654	0.600022	0.263158
3	6	0070890	0.600022	0.062500
3	6	0048856	0.600022	0.272727
3	6	0140131	0.600022	0.885714
3	6	0001708	0.600022	0.181818
3	6	0006464	0.600022	0.105263
3	6	0000448	0.600022	0.048780
3	6	0031349	0.600022	0.692308
3	6	0051155	0.600022	0.173913
3	6	0004823	0.600022	0.083333
3	6	0070887	0.600022	0.428571
3	6	0051291	0.600022	0.095238
3	6	0015908	0.600022	0.068966
3	6	0010243	0.600022	0.428571
3	6	1903672	0.600022	0.153846
3	6	0031490	0.600022	0.181818
3	6	0009986	0.600022	0.375000
3	6	0001775	0.600022	0.166667
3	6	0043457	0.600022	0.235294
3	6	0035556	0.600022	0.846154
3	6	0051704	0.600022	0.250000
3	6	0007015	0.600022	0.095238
3	6	0051480	0.600022	0.952381
3	6	0043269	0.600022	0.222222
3	6	2001022	0.600022	0.300000
3	6	0010575	0.600022	0.200000
3	6	0045944	0.600022	0.088889
3	6	0043142	0.600022	0.066667
3	6	0042073	0.600022	0.085106
3	6	0015035	0.600022	0.083333
3	6	0043502	0.600022	0.181818
3	6	0003713	0.600022	0.153846
3	6	0098869	0.600022	0.379310
3	6	0016531	0.600022	0.700000
3	6	0043227	0.600022	0.300000
3	6	1901296	0.600022	0.051724
3	6	0005622	0.600022	0.666667
3	6	0032501	0.600022	0.250000
3	6	0043228	0.600022	0.181818
3	6	0032993	0.600022	0.125000
3	6	0008150	0.600022	0.250000
3	6	0010248	0.600022	0.090909
3	6	0043231	0.600022	0.900000
3	6	0031970	0.600022	0.695652
3	6	0006689	0.600022	0.068966
3	6	0043653	0.600022	0.071429
3	6	0006511	0.600022	0.080000
3	6	0000122	0.600022	0.237288
3	6	0015630	0.600022	0.578947
3	6	0007283	0.600022	0.315789
3	6	0005737	0.600022	0.750000
3	6	0006403	0.600022	0.571429
3	6	0050982	0.600022	0.076923
3	6	0060322	0.600022	0.125000
3	6	0005096	0.600022	0.127660
3	6	0065003	0.600022	0.800000
3	6	0101031	0.600022	0.500000
3	6	0005623	0.600022	0.500000
3	6	0051146	0.600022	0.166667
3	6	0043170	0.600022	0.125000
3	6	0043523	0.600022	0.230769
3	6	0070203	0.600022	0.687500
3	6	0035036	0.600022	0.923077
3	6	0060537	0.600022	0.111111
3	6	0006950	0.600022	0.142857
3	6	0051089	0.600022	0.062500
3	6	0035054	0.600022	0.058824
3	6	0071380	0.600022	0.064516
3	6	0032354	0.600022	0.083333
3	6	0010008	0.600022	0.280000
3	6	0043005	0.600022	0.375000
3	6	0044464	0.600022	0.750000
3	6	0015630	0.600022	0.578947
3	6	0043933	0.600022	0.555556
3	6	0010906	0.600022	0.155556
3	6	0044706	0.600022	0.133333
3	6	0005623	0.600022	0.500000
3	6	0006486	0.600022	0.057143
3	6	0005515	0.600022	1.000000
3	6	0030168	0.600022	0.176471
3	6	0065007	0.600022	0.400000
3	6	0005488	0.600022	0.666667
3	6	0055008	0.600022	0.038462
3	6	0061851	0.600022	0.272727
3	6	0000289	0.600022	0.064935
3	6	0014032	0.600022	0.076923
3	6	0060443	0.600022	0.058824
3	6	0051234	0.600022	0.600000
3	6	0005488	0.600022	0.666667
3	6	0070588	0.600022	0.235294
3	6	0005575	0.600022	0.333333
3	6	0050789	0.600022	0.428571
3	6	0005515	0.600022	1.000000
3	6	0016043	0.600022	0.133333
3	6	0044430	0.600022	0.812500
3	6	0031981	0.600022	0.944444
3	6	0010033	0.600022	0.125000
3	6	0097193	0.600022	0.150000
3	6	0044444	0.600022	0.875000
3	6	0021813	0.600022	0.047619
3	6	0044445	0.600022	0.888889
3	6	0090670	0.600022	0.857143
3	6	0006260	0.600022	0.060606
3	6	0006591	0.600022	0.076923
3	6	0043065	0.600022	0.266667
3	6	0045590	0.600022	0.069767
3	6	0000303	0.600022	0.071429
3	6	0097458	0.600022	0.600000
3	6	0003674	0.600022	0.333333
3	6	0042277	0.600022	0.400000
3	6	0044444	0.600022	0.875000
3	6	0003676	0.600022	0.625000
3	6	1904358	0.600022	0.731707
3	6	1902959	0.600022	0.137255
3	6	0006810	0.600022	0.800000
3	6	0044464	0.600022	0.750000
3	6	0000977	0.600022	0.294118
3	6	0003674	0.600022	0.333333
3	6	0097458	0.600022	0.600000
3	6	0005488	0.600022	0.666667
3	6	0010646	0.600022	0.250000
3	6	0005488	0.600022	0.666667
3	6	0016201	0.600022	0.083333
3	6	0065007	0.600022	0.400000
3	6	1903384	0.600022	0.041237
3	6	0045471	0.600022	0.071429
3	6	1901907	0.600022	0.036364
3	6	0098711	0.600022	0.095238
3	6	0032991	0.600022	0.666667
3	6	1904358	0.600022	0.731707
3	6	0045202	0.600022	0.250000
3	6	0099503	0.600022	0.777778
3	6	0030510	0.600022	0.259259
3	6	0071456	0.600022	0.076923
3	6	0045893	0.600022	0.470588
3	6	0044444	0.600022	0.875000
3	6	0008150	0.600022	0.200000
3	6	0001829	0.600022	0.071429
3	6	0005886	0.600022	0.428571
3	6	0005575	0.600022	0.333333
3	6	0008150	0.600022	0.200000
3	6	0048705	0.600022	0.066667
3	6	0045653	0.600022	0.088235
3	6	0006464	0.600022	0.076923
3	6	0035566	0.600022	0.136364
3	6	0070925	0.600022	0.105263
3	6	0002085	0.600022	0.093750
3	6	0015630	0.600022	0.578947
3	6	0003674	0.600022	0.333333
3	6	0005739	0.600022	1.000000
3	6	0005488	0.600022	0.666667
3	6	1904816	0.600022	0.687500
3	6	0008528	0.600022	0.096774
3	6	0021693	0.600022	0.035714
3	6	0021943	0.600022	0.058824
3	6	0004705	0.600022	0.049180
3	6	0048856	0.600022	0.142857
3	6	0071599	0.600022	0.055556
3	6	0005513	0.600022	0.076923
3	6	0007389	0.600022	0.100000
3	6	0050870	0.600022	0.846154
3	6	0048856	0.600022	0.200000
3	6	0044459	0.600022	0.750000
3	6	0030036	0.600022	0.100000
3	6	0019005	0.600022	0.416667
3	6	0097708	0.600022	0.625000
3	6	0005488	0.600022	0.666667
3	6	0045061	0.600022	0.923077
3	6	0043169	0.600022	0.400000
3	6	0002376	0.600022	0.666667
3	6	0019898	0.600022	0.250000
3	6	0051091	0.600022	0.295455
3	6	0044444	0.600022	0.857143
3	6	0019884	0.600022	0.750000
3	6	0044557	0.600022	0.125000
3	6	0005634	0.600022	0.642857
3	6	0050789	0.600022	0.500000
3	6	0044464	0.600022	0.750000
3	6	0030217	0.600022	0.875000
3	6	0043231	0.600022	0.692308
3	6	0008150	0.600022	0.333333
3	6	0045121	0.600022	0.200000
3	6	0030324	0.600022	0.250000
3	6	0003674	0.600022	0.333333
3	6	0043169	0.600022	0.400000
3	6	0051205	0.600022	0.055556
3	6	0032355	0.600022	0.166667
3	6	0032729	0.600022	0.303030
3	6	0043027	0.600022	0.126582
3	6	0048856	0.600022	0.200000
3	6	0006471	0.600022	0.055556
3	6	0060429	0.600022	0.142857
3	6	0005102	0.600022	0.750000
3	6	0048003	0.600022	0.714286
3	6	0017056	0.600022	0.071429
3	6	0005886	0.600022	1.000000
3	6	1901907	0.600022	0.030303
3	6	0046426	0.600022	0.095238
3	6	0043488	0.600022	0.066667
3	6	0048104	0.600022	0.066667
3	6	0008289	0.600022	0.500000
3	6	0005515	0.600022	0.285714
3	6	0005575	0.600022	0.250000
3	6	0032496	0.600022	0.125000
3	6	0050896	0.600022	0.500000
3	6	0048003	0.600022	0.714286
3	6	0060734	0.600022	0.074074
3	6	0003823	0.600022	0.500000
3	6	0046459	0.600022	0.055556
3	6	0061133	0.600022	0.063492
3	6	0008387	0.600022	0.076923
3	6	0009986	0.600022	1.000000
3	6	0031224	0.600022	0.375000
3	6	0050715	0.600022	0.878788
3	6	0030054	0.600022	0.666667
3	6	0048639	0.600022	0.222222
3	6	0019899	0.600022	0.750000
3	6	0050708	0.600022	0.424242
3	6	1903555	0.600022	0.500000
3	6	0005102	0.600022	1.000000
3	6	0031647	0.600022	0.142857
3	6	0043227	0.600022	0.250000
3	6	0033017	0.600022	0.161290
3	6	0044424	0.600022	0.500000
3	6	0005575	0.600022	0.500000
3	6	0045892	0.600022	0.068182
3	6	0000018	0.600022	0.142857
3	6	0021987	0.600022	0.055556
3	6	0003674	0.600022	0.333333
3	6	0044782	0.600022	0.153846
3	6	0008150	0.600022	0.250000
3	6	0035092	0.600022	0.052632
3	6	0000398	0.600022	0.071429
3	6	0030202	0.600022	0.090909
3	6	0097115	0.600022	0.055556
3	6	0008150	0.600022	0.250000
3	6	0014066	0.600022	0.555556
3	6	1902533	0.600022	0.888889
3	6	0048194	0.600022	0.105263
3	6	0098589	0.600022	0.714286
3	6	0003179	0.600022	0.259259
3	6	0008284	0.600022	0.300000
3	6	0005488	0.600022	0.400000
3	6	0048513	0.600022	0.318182
3	6	0060255	0.600022	0.500000
3	6	2001141	0.600022	0.416667
3	6	0048856	0.600022	0.166667
3	6	0044459	0.600022	0.888889
3	6	0016020	0.600022	0.333333
3	6	0099024	0.600022	0.166667
3	6	0002052	0.600022	0.176471
3	6	0032501	0.600022	0.200000
3	6	0015629	0.600022	0.250000
3	6	0045830	0.600022	0.967742
3	6	0034163	0.600022	0.320000
3	6	0002757	0.600022	0.807692
3	6	0046983	0.600022	0.666667
3	6	0050794	0.600022	0.285714
3	6	0033235	0.600022	0.414634
3	6	0044446	0.600022	0.300000
3	6	0006508	0.600022	0.083333
3	6	0090116	0.600022	0.066667
3	6	0044459	0.600022	0.888889
3	6	0048523	0.600022	0.333333
3	6	0019900	0.600022	0.833333
3	6	0050973	0.600022	0.090909
3	6	0002861	0.600022	0.578947
3	6	0032991	0.600022	0.666667
3	6	0042543	0.600022	0.054054
3	6	0019852	0.600022	0.090909
3	6	0002376	0.600022	0.500000
3	6	0051133	0.600022	0.423077
3	6	0003674	0.600022	0.333333
3	6	0007049	0.600022	0.100000
3	6	0003674	0.600022	0.333333
3	6	0060099	0.600022	0.600000
3	6	0072341	0.600022	0.500000
3	6	0050855	0.600022	0.846154
3	6	0005543	0.600022	0.857143
3	6	1902566	0.600022	0.571429
3	6	0070491	0.600022	0.500000
3	6	0002683	0.600022	0.428571
3	6	0009653	0.600022	0.090909
3	6	0050776	0.600022	0.500000
3	6	0005488	0.600022	0.666667
3	6	0005575	0.600022	0.500000
3	6	0031100	0.600022	0.062500
3	6	0060940	0.600022	0.038961
3	6	0032501	0.600022	0.111111
3	6	0032502	0.600022	0.111111
3	6	0043229	0.600022	0.300000
3	6	0002887	0.600022	0.300000
3	6	0032869	0.600022	0.041096
3	6	0046982	0.600022	0.600000
3	6	0005575	0.600022	0.500000
3	6	0050672	0.600022	0.846154
3	6	0030032	0.600022	0.052632
3	6	0060741	0.600022	0.034483
3	6	0019858	0.600022	0.038462
3	6	0033038	0.600022	0.181818
3	6	0050728	0.600022	0.157895
3	6	0051239	0.600022	0.300000
3	6	0005654	0.600022	0.115385
3	6	0005515	0.600022	1.000000
3	6	0019900	0.600022	0.600000
3	6	0008285	0.600022	0.307692
3	6	0006355	0.600022	0.166667
3	6	0050794	0.600022	0.444444
3	6	0048875	0.600022	0.117647
3	6	0044459	0.600022	0.727273
3	6	0003674	0.600022	0.333333
3	6	0035744	0.600022	0.083333
3	6	0004860	0.600022	0.076923
3	6	0009987	0.600022	0.666667
3	6	0016165	0.600022	0.083333
3	6	0018105	0.600022	0.086957
3	6	0040019	0.600022	0.333333
3	6	0043122	0.600022	0.555556
3	6	0045078	0.600022	0.456522
3	6	0005488	0.600022	0.666667
3	6	0003674	0.600022	0.333333
3	6	0044459	0.600022	0.750000
3	6	0051130	0.600022	0.307692
3	6	0010594	0.600022	0.250000
3	6	0006950	0.600022	0.230769
3	6	0032990	0.600022	0.192308
3	6	0033674	0.600022	1.000000
3	6	0071944	0.600022	0.666667
3	6	0005737	0.600022	0.428571
3	6	0005783	0.600022	0.650000
3	6	0016020	0.600022	0.333333
3	6	0061548	0.600022	0.291667
3	6	0044424	0.600022	0.500000
3	6	0042129	0.600022	0.642857
3	6	0030334	0.600022	0.307692
3	6	0000981	0.600022	0.487179
3	6	0048545	0.600022	0.727273
3	6	0002761	0.600022	0.520000
3	6	0003674	0.600022	0.333333
3	6	0030111	0.600022	0.421053
3	6	0008150	0.600022	0.333333
3	6	0050768	0.600022	0.214286
3	6	0003674	0.600022	0.333333
3	6	0051302	0.600022	0.400000
3	6	0002694	0.600022	0.777778
3	6	0008150	0.600022	0.333333
3	6	0042995	0.600022	0.600000
3	6	0005515	0.600022	1.000000
3	6	0001101	0.600022	0.272727
3	6	0007166	0.600022	1.000000
3	6	0007005	0.600022	0.181818
3	6	0008391	0.600022	0.090909
3	6	0060544	0.600022	0.285714
3	6	0002521	0.600022	0.714286
3	6	0031410	0.600022	0.434783
3	6	0001822	0.600022	0.291667
3	6	0042742	0.600022	0.923077
3	6	0030154	0.600022	0.238095
3	6	0010522	0.600022	0.666667
3	6	0062023	0.600022	0.125000
3	6	0071944	0.600022	0.666667
3	6	0031012	0.600022	0.142857
3	6	0005623	0.600022	0.500000
3	6	0098552	0.600022	0.375000
3	6	0052929	0.600022	0.083333
3	6	0006635	0.600022	0.058824
3	6	0008481	0.600022	0.076923
3	6	0032543	0.600022	0.060606
3	6	0034097	0.600022	0.444444
3	6	0043113	0.600022	0.148148
3	6	0008150	0.600022	0.200000
3	6	0034097	0.600022	0.444444
3	6	0050794	0.600022	0.400000
3	6	0006915	0.600022	0.153846
3	6	0048513	0.600022	0.437500
3	6	0005515	0.600022	0.428571
3	6	0048518	0.600022	0.400000
3	6	0046649	0.600022	0.500000
3	6	0003674	0.600022	0.142857
3	6	0044459	0.600022	0.727273
3	6	0021953	0.600022	0.409091
3	6	0043065	0.600022	0.750000
3	6	1902107	0.600022	0.904762
3	6	0009891	0.600022	0.571429
3	6	0006259	0.600022	0.307692
3	6	0004252	0.600022	0.092308
3	6	0002836	0.600022	0.625000
3	6	0007600	0.600022	0.111111
3	6	0071300	0.600022	0.400000
3	6	0046697	0.600022	0.218750
3	6	0044421	0.600022	0.750000
3	6	0060788	0.600022	0.142857
3	6	0004485	0.600022	0.083333
3	6	0044389	0.600022	0.333333
3	6	0032048	0.600022	0.096774
3	6	0071385	0.600022	0.307692
3	6	0005623	0.600022	0.500000
3	6	0044464	0.600022	0.750000
3	6	0043682	0.600022	0.063492
3	6	0043067	0.600022	0.500000
3	6	1901700	0.600022	0.500000
3	6	0055075	0.600022	0.130435
3	6	0006357	0.600022	0.730769
3	6	0004053	0.600022	0.083333
3	6	0043516	0.600022	0.583333
3	6	0044444	0.600022	0.583333
3	6	0010941	0.600022	0.416667
3	6	0050778	0.600022	0.833333
3	6	0002376	0.600022	0.666667
3	6	0001503	0.600022	0.250000
3	6	0010941	0.600022	0.416667
3	6	0042330	0.600022	0.285714
3	6	0033612	0.600022	0.666667
3	6	0005575	0.600022	0.333333
3	6	1904018	0.600022	0.352941
3	6	1902533	0.600022	0.888889
3	6	0045777	0.600022	0.117647
3	6	0045621	0.600022	0.729730
3	6	0044309	0.600022	0.333333
3	6	0005515	0.600022	1.000000
3	6	0042327	0.600022	0.666667
3	6	0005515	0.600022	1.000000
3	6	0050769	0.600022	0.309524
3	6	0060213	0.600022	0.434783
3	6	0009314	0.600022	0.333333
3	6	0000266	0.600022	0.333333
3	6	0002819	0.600022	0.583333
3	6	0044237	0.600022	0.285714
3	6	0006897	0.600022	0.190476
3	6	0043005	0.600022	0.375000
3	6	0042611	0.600022	0.923077
3	6	0031965	0.600022	0.434783
3	6	0050730	0.600022	0.548387
3	6	0071345	0.600022	0.526316
3	6	0006458	0.600022	0.571429
3	6	0007166	0.600022	0.909091
3	6	0044877	0.600022	0.600000
3	6	0008284	0.600022	0.800000
3	6	0002478	0.600022	0.666667
3	6	0045669	0.600022	0.413793
3	6	0051310	0.600022	0.178571
3	6	0001944	0.600022	0.206897
3	6	0006693	0.600022	0.575758
3	6	0048812	0.600022	0.204545
3	6	0002903	0.600022	0.782609
3	6	0010935	0.600022	0.521739
3	6	0031401	0.600022	0.724138
3	6	0048663	0.600022	0.281250
3	6	0006417	0.600022	0.358974
3	6	0003674	0.600022	0.333333
3	6	0048598	0.600022	0.172414
3	6	0005488	0.600022	0.666667
3	6	0009612	0.600022	0.285714
3	6	0003690	0.600022	0.250000
3	6	0014829	0.600022	0.076923
3	6	0043410	0.600022	1.000000
3	6	0030899	0.600022	0.083333
3	6	0005515	0.600022	1.000000
3	6	0005575	0.600022	0.333333
3	6	0009991	0.600022	0.333333
3	6	0044446	0.600022	0.500000
3	6	0071345	0.600022	0.526316
3	6	0002791	0.600022	0.666667
3	6	0005575	0.600022	0.333333
3	6	0019221	0.600022	0.947368
3	6	0048660	0.600022	0.454545
3	6	0043231	0.600022	0.750000
3	6	0005737	0.600022	0.500000
3	6	0042981	0.600022	0.583333
3	6	0043269	0.600022	0.384615
3	6	0008150	0.600022	0.500000
3	6	0033554	0.600022	0.428571
3	6	0046970	0.600022	0.090909
3	6	0052929	0.600022	0.083333
3	6	0050896	0.600022	0.500000
3	6	0098978	0.600022	0.250000
3	6	0016020	0.600022	1.000000
3	6	0031982	0.600022	1.000000
3	6	0044459	0.600022	0.888889
3	6	0032147	0.600022	0.701754
3	6	0098590	0.600022	0.900000
3	6	1903508	0.600022	0.805556
3	6	0006357	0.600022	0.555556
3	6	0050794	0.600022	0.800000
3	6	0044425	0.600022	0.666667
3	6	0034622	0.600022	0.111111
3	6	0048167	0.600022	0.363636
3	6	0003824	0.600022	0.250000
3	6	0071910	0.600022	0.055556
3	6	0043227	0.600022	0.750000
3	6	0044877	0.600022	0.500000
3	6	0050871	0.600022	0.615385
3	6	0005102	0.600022	0.800000
3	6	0016570	0.600022	0.225806
3	6	0035108	0.600022	0.076923
3	6	0065007	0.600022	0.500000
3	6	0060402	0.600022	0.111111
3	6	0048522	0.600022	0.750000
3	6	0019899	0.600022	0.750000
3	6	0001952	0.600022	0.428571
3	6	0043178	0.600022	0.444444
3	6	0005088	0.600022	0.230769
3	6	0034613	0.600022	0.700000
3	6	0003674	0.600022	0.333333
3	6	0043622	0.600022	0.095238
3	6	0043126	0.600022	0.545455
3	6	0015269	0.600022	0.085106
3	6	0001837	0.600022	0.086957
3	6	0008150	0.600022	0.250000
3	6	0012505	0.600022	0.300000
3	6	0030046	0.600022	0.083333
3	6	0006869	0.600022	0.083333
3	6	0043229	0.600022	0.375000
3	6	0005515	0.600022	1.000000
3	6	0030098	0.600022	0.863636
3	6	0005634	0.600022	0.272727
3	6	0044877	0.600022	0.500000
3	6	0005515	0.600022	1.000000
3	6	0050848	0.600022	0.555556
3	6	0044464	0.600022	0.750000
3	6	0030198	0.600022	0.181818
3	6	0004057	0.600022	0.048780
3	6	0009893	0.600022	0.214286
3	6	0005783	0.600022	0.214286
3	6	0046649	0.600022	0.857143
3	6	1900535	0.600022	0.062500
3	6	0008417	0.600022	0.083333
3	6	0034739	0.600022	0.047619
3	6	0044464	0.600022	0.750000
3	6	0005109	0.600022	0.500000
3	6	0044431	0.600022	0.176471
3	6	0007417	0.600022	0.727273
3	6	0003674	0.600022	0.333333
3	6	0042060	0.600022	0.250000
3	6	0009988	0.600022	0.333333
3	6	0033002	0.600022	0.200000
3	6	0005623	0.600022	0.500000
3	6	0009986	0.600022	1.000000
3	6	0031982	0.600022	0.400000
3	6	0090330	0.600022	0.567568
3	6	0050839	0.600022	0.750000
3	6	0005539	0.600022	0.400000
3	6	0005694	0.600022	0.272727
3	6	2000112	0.600022	0.266667
3	6	0044428	0.600022	0.214286
3	6	0042254	0.600022	0.142857
3	6	0030054	0.600022	0.333333
3	6	0006898	0.600022	0.500000
3	6	0044464	0.600022	0.750000
3	6	0007043	0.600022	0.384615
3	6	0016589	0.600022	0.093750
3	6	0015269	0.600022	0.085106
3	6	0003300	0.600022	0.125000
3	6	0052929	0.600022	0.083333
3	6	0046061	0.600022	0.065789
3	6	0051260	0.600022	0.833333
3	6	0006140	0.600022	0.565217
3	6	0046983	0.600022	0.666667
3	6	0042645	0.600022	0.291667
3	6	0042493	0.600022	0.266667
3	6	2000736	0.600022	0.285714
3	6	0045786	0.600022	0.461538
3	6	0070828	0.600022	0.250000
3	6	0046914	0.600022	0.857143
3	6	0030155	0.600022	0.250000
3	6	0003162	0.600022	0.041667
3	6	0019904	0.600022	0.600000
3	6	0030182	0.600022	0.095238
3	6	0021557	0.600022	0.043478
3	6	0072172	0.600022	0.019608
3	6	0060048	0.600022	0.050000
3	6	0005815	0.600022	0.937500
3	6	0005160	0.600022	0.333333
3	6	0097338	0.600022	0.071429
3	6	1901617	0.600022	0.130435
3	6	0071219	0.600022	0.117647
3	6	0021799	0.600022	0.104167
3	6	0001216	0.600022	0.241935
3	6	0003208	0.600022	0.102564
3	6	0014062	0.600022	0.235294
3	6	0010796	0.600022	0.166667
3	6	0030323	0.600022	0.125000
3	6	0044464	0.600022	0.500000
3	6	0001934	0.600022	0.743590
3	6	0044772	0.600022	0.800000
3	6	0032493	0.600022	0.066667
3	6	0034362	0.600022	0.071429
3	6	0060038	0.600022	0.088889
3	6	0016082	0.600022	0.057143
3	6	0002457	0.600022	0.066667
3	6	0004721	0.600022	0.931034
3	6	0097458	0.600022	0.600000
3	6	0044424	0.600022	0.833333
3	6	0030036	0.600022	1.000000
3	6	0009987	0.600022	0.666667
3	6	0046326	0.600022	0.277778
3	6	0007167	0.600022	0.857143
3	6	0006334	0.600022	0.357143
3	6	0000303	0.600022	0.272727
3	6	0019901	0.600022	1.000000
3	6	0048471	0.600022	0.777778
3	6	0005622	0.600022	0.666667
3	6	0005488	0.600022	0.666667
3	6	0070498	0.600022	0.500000
3	6	0030029	0.600022	0.500000
3	6	0071902	0.600022	0.951220
3	6	0030900	0.600022	0.368421
3	6	0010970	0.600022	0.823529
3	6	0007169	0.600022	0.928571
3	6	0019899	0.600022	0.750000
3	6	0032502	0.600022	0.250000
3	6	0044464	0.600022	0.750000
3	6	0005198	0.600022	0.250000
3	6	0010001	0.600022	0.578947
3	6	0006810	0.600022	0.800000
3	6	0012505	0.600022	0.600000
3	6	0043231	0.600022	0.900000
3	6	0005575	0.600022	0.333333
3	6	1902745	0.600022	0.650000
3	6	0042995	0.600022	1.000000
3	6	0042995	0.600022	1.000000
3	6	0006936	0.600022	0.375000
3	6	0035690	0.600022	0.315789
3	6	0045121	0.600022	0.214286
3	6	0048754	0.600022	0.800000
3	6	0006275	0.600022	0.571429
3	6	0045595	0.600022	0.454545
3	6	0007015	0.600022	1.000000
3	6	0006950	0.600022	0.750000
3	6	0015031	0.600022	0.307692
3	6	0036211	0.600022	0.285714
3	6	0045626	0.600022	0.097222
3	6	0044262	0.600022	0.222222
3	6	0010043	0.600022	0.250000
3	6	0008527	0.600022	0.238095
3	6	0051656	0.600022	0.666667
3	6	0048638	0.600022	0.333333
3	6	0050794	0.600022	0.444444
3	6	0071354	0.600022	0.526316
3	6	0010468	0.600022	0.250000
3	6	0031981	0.600022	0.588235
3	6	0016043	0.600022	0.666667
3	6	0009968	0.600022	0.210526
3	6	0150034	0.600022	0.857143
3	6	1903034	0.600022	0.545455
3	6	0006505	0.600022	0.170213
3	6	0014070	0.600022	0.400000
3	6	0034284	0.600022	0.777778
3	6	0044428	0.600022	0.769231
3	6	0016311	0.600022	0.250000
3	6	0001649	0.600022	0.315789
3	6	0045359	0.600022	0.500000
3	6	0030036	0.600022	1.000000
3	6	0008284	0.600022	0.400000
3	6	0005575	0.600022	0.333333
3	6	0061629	0.600022	0.500000
3	6	0051179	0.600022	0.400000
3	6	0034613	0.600022	1.000000
3	6	0009987	0.600022	0.666667
3	6	0031252	0.600022	0.600000
3	6	0009987	0.600022	0.666667
3	6	0016331	0.600022	0.812500
3	6	0003674	0.600022	0.333333
3	6	0050765	0.600022	0.500000
3	6	0051641	0.600022	0.600000
3	6	2001237	0.600022	0.212121
3	6	0008150	0.600022	0.333333
3	6	2000872	0.600022	0.200000
3	6	0005623	0.600022	0.500000
3	6	0044446	0.600022	0.583333
3	6	0030957	0.600022	0.428571
3	6	0006811	0.600022	0.666667
3	6	0043231	0.600022	0.900000
3	6	0034097	0.600022	0.400000
3	6	0016043	0.600022	0.666667
3	6	0042067	0.600022	0.931034
3	6	0003777	0.600022	0.700000
3	6	1902533	0.600022	0.390244
3	6	0071453	0.600022	0.300000
3	6	0043583	0.600022	0.437500
3	6	0003006	0.600022	0.238095
3	6	0005768	0.600022	0.823529
3	6	0065007	0.600022	0.333333
3	6	0071560	0.600022	0.583333
3	6	0001067	0.600022	0.285714
3	6	0030154	0.600022	0.333333
3	6	0008134	0.600022	0.750000
3	6	0005515	0.600022	1.000000
3	6	0038023	0.600022	0.200000
3	6	0044444	0.600022	0.875000
3	6	0060429	0.600022	0.312500
3	6	0021997	0.600022	0.375000
3	6	0032271	0.600022	0.416667
3	6	0005126	0.600022	0.600000
3	6	0016043	0.600022	0.666667
3	6	0016043	0.600022	0.666667
3	6	0007004	0.600022	0.153846
3	6	0030855	0.600022	0.321429
3	6	0048729	0.600022	0.400000
3	6	0019087	0.600022	0.076923
3	6	0071887	0.600022	0.285714
3	6	0031667	0.600022	0.285714
3	6	0033157	0.600022	0.650000
3	6	0005575	0.600022	0.333333
3	6	0044464	0.600022	0.750000
3	6	0065009	0.600022	0.500000
3	6	0005515	0.600022	1.000000
3	6	0005654	0.600022	0.555556
3	6	0071345	0.600022	0.588235
3	6	0044464	0.600022	0.750000
3	6	0050896	0.600022	0.500000
3	6	0120025	0.600022	0.833333
3	6	0015378	0.600022	0.090909
3	6	1902282	0.600022	0.102941
3	6	0019661	0.600022	0.083333
3	6	0005488	0.600022	0.666667
3	6	0006952	0.600022	0.111111
3	6	0016043	0.600022	0.666667
3	6	0008150	0.600022	0.166667
3	6	0005730	0.600022	0.458333
3	6	0048513	0.600022	0.083333
3	6	0005623	0.600022	0.500000
3	6	0009416	0.600022	0.100000
3	6	0005488	0.600022	0.666667
3	6	0050767	0.600022	0.142857
3	6	0052851	0.600022	0.121212
3	6	0006464	0.600022	0.789474
3	6	0070061	0.600022	0.285714
3	6	0042043	0.600022	0.600000
3	6	0006355	0.600022	0.160000
3	6	0055080	0.600022	0.133333
3	6	0030036	0.600022	0.888889
3	6	0043366	0.600022	0.068966
3	6	0031223	0.600022	0.071429
3	6	0060738	0.600022	0.080000
3	6	0032057	0.600022	0.078431
3	6	0040011	0.600022	0.250000
3	6	0016773	0.600022	0.185185
3	6	0010558	0.600022	0.052632
3	6	0048352	0.600022	0.037037
3	6	0030029	0.600022	0.375000
3	6	0005488	0.600022	0.666667
3	6	0036211	0.600022	0.526316
3	6	0015629	0.600022	0.733333
3	6	0005488	0.600022	0.666667
3	6	0003211	0.600022	0.038462
3	6	0048738	0.600022	0.050000
3	6	1902608	0.600022	0.025000
3	6	0051106	0.600022	0.035714
3	6	0050772	0.600022	0.039216
3	6	0005488	0.600022	0.333333
3	6	0043169	0.600022	0.666667
3	6	0008038	0.600022	0.058824
3	6	0032501	0.600022	0.050000
3	6	0009725	0.600022	0.041667
3	6	0010825	0.600022	0.025000
3	6	0004672	0.600022	0.964286
3	6	0051216	0.600022	0.034483
3	6	0043653	0.600022	0.071429
3	6	0043536	0.600022	0.024390
3	6	0071679	0.600022	0.034483
3	6	0008150	0.600022	0.250000
3	6	0010646	0.600022	0.181818
3	6	0042493	0.600022	0.142857
3	6	0051101	0.600022	0.238095
3	6	0006468	0.600022	0.272727
3	6	0006874	0.600022	0.095238
3	6	0043229	0.600022	0.700000
3	6	0044424	0.600022	0.833333
3	6	0008387	0.600022	0.083333
3	6	0012505	0.600022	0.428571
3	6	0031290	0.600022	0.071429
3	6	1990782	0.600022	0.428571
3	6	0032502	0.600022	0.200000
3	6	1900158	0.600022	0.081081
3	6	0006259	0.600022	0.695652
3	6	0098771	0.600022	0.100000
3	6	0043227	0.600022	0.300000
3	6	0004994	0.600022	0.081633
3	6	0061623	0.600022	0.097561
3	6	0022610	0.600022	0.666667
3	6	0035150	0.600022	0.250000
3	6	0071910	0.600022	0.388889
3	6	0006874	0.600022	0.950000
3	6	0032872	0.600022	0.058824
3	6	0120025	0.600022	0.500000
3	6	0009886	0.600022	0.615385
3	6	0097458	0.600022	0.800000
3	6	0060122	0.600022	1.000000
3	6	0048168	0.600022	0.166667
3	6	0031343	0.600022	0.142857
3	6	0003674	0.600022	0.333333
3	6	0097458	0.600022	0.800000
3	6	0097470	0.600022	0.750000
3	6	0030004	0.600022	0.590909
3	6	0098685	0.600022	0.666667
3	6	0060563	0.600022	0.392857
3	6	0001056	0.600022	0.033898
3	6	0010595	0.600022	0.068966
3	6	0007600	0.600022	0.833333
3	6	0000323	0.600022	0.318182
3	6	0032154	0.600022	0.230769
3	6	0042177	0.600022	0.080000
3	6	0019899	0.600022	0.750000
3	6	0071803	0.600022	0.076923
3	6	0001895	0.600022	0.900000
3	6	0042471	0.600022	0.894737
3	6	1900365	0.600022	0.054054
3	6	0071360	0.600022	0.058824
3	6	0009887	0.600022	0.636364
3	6	0008144	0.600022	0.500000
3	6	0005488	0.600022	0.666667
3	6	0005654	0.600022	1.000000
3	6	0004860	0.600022	0.217391
3	6	0032502	0.600022	0.222222
3	6	0048856	0.600022	0.333333
3	6	0005488	0.600022	0.666667
3	6	0006464	0.600022	0.789474
3	6	0050896	0.600022	0.500000
3	6	0009952	0.600022	0.416667
3	6	0044424	0.600022	0.833333
3	6	0005515	0.600022	1.000000
3	6	0006357	0.600022	0.542857
3	6	0071363	0.600022	0.307692
3	6	0010628	0.600022	0.500000
3	6	0005575	0.600022	0.166667
3	6	0003382	0.600022	0.125000
3	6	0043167	0.600022	0.500000
3	6	0007051	0.600022	0.526316
3	6	0044424	0.600022	0.833333
3	6	0005509	0.600022	0.714286
3	6	0060255	0.600022	0.625000
3	6	0031667	0.600022	0.285714
3	6	0051020	0.600022	0.600000
3	6	0031490	0.600022	0.222222
3	6	0097539	0.600022	0.250000
3	6	0005488	0.600022	0.666667
3	6	0042287	0.600022	0.600000
3	6	0003674	0.600022	0.333333
3	6	0035257	0.600022	0.333333
3	6	0016310	0.600022	0.583333
3	6	1904894	0.600022	0.888889
3	6	0010821	0.600022	0.363636
3	6	0003674	0.600022	0.333333
3	6	0016740	0.600022	0.250000
3	6	0009636	0.600022	1.000000
3	6	0009987	0.600022	0.200000
3	6	0004672	0.600022	1.000000
3	6	0051726	0.600022	0.454545
3	6	2000737	0.600022	0.250000
3	6	0005575	0.600022	0.166667
3	6	0044451	0.600022	0.947368
3	6	0005488	0.600022	0.666667
3	6	0031224	0.600022	0.111111
3	6	0043229	0.600022	0.777778
3	6	0045893	0.600022	1.000000
3	6	0048550	0.600022	0.200000
3	6	1901017	0.600022	0.088235
3	6	0055114	0.600022	0.166667
3	6	0010424	0.600022	0.294118
3	6	0016773	0.600022	0.307692
3	6	0061831	0.600022	0.083333
3	6	0044843	0.600022	0.600000
3	6	0002002	0.600022	0.090909
3	6	0002481	0.600022	0.076923
3	6	0048468	0.600022	0.428571
3	6	0050662	0.600022	0.400000
3	6	0032591	0.600022	0.333333
3	6	0015078	0.600022	0.222222
3	6	0099703	0.600022	0.648649
3	6	0043232	0.600022	0.900000
3	6	0050821	0.600022	0.428571
3	6	0016020	0.600022	1.000000
3	6	0040012	0.600022	0.444444
3	6	0097345	0.600022	0.350000
3	6	0010952	0.600022	0.511111
3	6	0032420	0.600022	0.538462
3	6	0005515	0.600022	1.000000
3	6	0044428	0.600022	0.769231
3	6	0005515	0.600022	1.000000
3	6	0097458	0.600022	0.571429
3	6	0007610	0.600022	0.333333
3	6	0007610	0.600022	0.333333
3	6	0000981	0.600022	0.475000
3	6	0010033	0.600022	0.333333
3	6	0048513	0.600022	0.666667
3	6	0031589	0.600022	0.800000
3	6	0016192	0.600022	0.555556
3	6	0005886	0.600022	1.000000
3	6	0006464	0.600022	0.789474
3	6	0021761	0.600022	0.923077
3	6	0043933	0.600022	0.571429
3	6	0030154	0.600022	0.384615
3	6	0017022	0.600022	0.800000
3	6	0006357	0.600022	0.527778
3	6	0010033	0.600022	0.333333
3	6	0003713	0.600022	0.319149
3	6	0004672	0.600022	1.000000
3	6	0009925	0.600022	0.500000
3	6	0048869	0.600022	0.307692
3	6	0042220	0.600022	1.000000
3	6	0048856	0.600022	0.375000
3	6	0001664	0.600022	0.666667
3	6	0016310	0.600022	1.000000
3	6	0031489	0.600022	0.666667
3	6	0001708	0.600022	0.333333
3	6	0019222	0.600022	0.333333
3	6	0004672	0.600022	1.000000
3	6	0016358	0.600022	0.952381
3	6	0042177	0.600022	0.520000
3	6	0048588	0.600022	0.333333
3	6	0005515	0.600022	1.000000
3	6	0001932	0.600022	0.551724
3	6	0008296	0.600022	0.239130
3	6	0005515	0.600022	1.000000
3	6	0043235	0.600022	0.250000
3	6	0007399	0.600022	0.875000
3	6	0042886	0.600022	0.363636
3	6	0042995	0.600022	0.571429
3	6	0060561	0.600022	0.500000
3	6	1902065	0.600022	0.380952
3	6	0044427	0.600022	0.642857
3	6	0099513	0.600022	0.894737
3	6	0044464	0.600022	0.500000
3	6	0001934	0.600022	1.000000
3	6	0006974	0.600022	0.375000
3	6	0048666	0.600022	0.866667
3	6	0009314	0.600022	0.333333
3	6	0009953	0.600022	0.454545
3	6	0070534	0.600022	0.625000
3	6	0061842	0.600022	0.500000
3	6	0030900	0.600022	1.000000
3	6	0050769	0.600022	0.478261
3	6	0055081	0.600022	0.333333
3	6	0043067	0.600022	0.454545
3	6	0098916	0.600022	0.800000
3	6	0005929	0.600022	0.555556
3	6	0034341	0.600022	0.269231
3	6	0048534	0.600022	0.500000
3	6	0008236	0.600022	0.333333
3	6	0016477	0.600022	1.000000
3	6	0044424	0.600022	0.833333
3	6	0016580	0.600022	0.575758
3	6	0051960	0.600022	0.388889
3	6	0043229	0.600022	0.700000
3	6	0050808	0.600022	0.714286
3	6	0031058	0.600022	0.538462
3	6	0061732	0.600022	0.119048
3	6	0042995	0.600022	0.571429
3	6	0043066	0.600022	0.571429
3	6	0005102	0.600022	0.800000
3	6	0030198	0.600022	0.500000
3	6	0009314	0.600022	0.333333
3	6	0050810	0.600022	0.200000
3	6	0061369	0.600022	0.230769
3	6	0040011	0.600022	0.250000
3	6	0008134	0.600022	0.750000
3	6	0044464	0.600022	0.500000
3	6	0019900	0.600022	0.833333
3	6	0050896	0.600022	0.500000
3	6	0120036	0.600022	0.500000
3	6	1903507	0.600022	0.828571
3	6	0008104	0.600022	0.800000
3	6	0006417	0.600022	0.379310
3	6	0005737	0.600022	1.000000
3	6	0035304	0.600022	0.451613
3	6	0051179	0.600022	0.400000
3	6	1903900	0.600022	0.250000
3	6	0042552	0.600022	0.583333
3	6	0043231	0.600022	0.900000
3	6	0032502	0.600022	0.250000
3	6	0006355	0.600022	0.542857
3	6	0043005	0.600022	1.000000
3	6	0033674	0.600022	0.615385
3	6	0006464	0.600022	0.789474
3	6	0005102	0.600022	0.800000
3	6	0097159	0.600022	0.500000
3	6	0022610	0.600022	0.400000
3	6	0031072	0.600022	0.800000
3	6	0016020	0.600022	1.000000
3	6	0006996	0.600022	0.833333
3	6	0048856	0.600022	0.375000
3	6	0005622	0.600022	0.666667
3	6	0030546	0.600022	0.800000
3	6	0050896	0.600022	0.500000
3	6	0005515	0.600022	1.000000
3	6	0003674	0.600022	0.333333
3	6	0097458	0.600022	0.571429
3	6	2000556	0.600022	0.095238
3	6	1990939	0.600022	0.090909
3	6	0039702	0.600022	0.083333
3	6	0001798	0.600022	0.078431
3	6	0010468	0.600022	0.272727
3	6	0030295	0.600022	0.941176
3	6	0099175	0.600022	0.384615
3	6	0050804	0.600022	0.307692
3	6	0009790	0.600022	0.857143
3	6	0007165	0.600022	0.769231
3	6	0005488	0.600022	0.666667
3	6	0046872	0.600022	0.833333
3	6	0046425	0.600022	0.312500
3	6	0060322	0.600022	0.375000
3	6	0005575	0.600022	0.500000
3	6	0005488	0.600022	0.666667
3	6	0003674	0.600022	0.333333
3	6	0098796	0.600022	0.400000
3	6	0006928	0.600022	0.157895
3	6	0003674	0.600022	0.333333
3	6	0005488	0.600022	0.666667
3	6	0046906	0.600022	0.333333
3	6	0007167	0.600022	0.857143
3	6	0001942	0.600022	0.333333
3	6	0045202	0.600022	0.666667
3	6	0021718	0.600022	0.764706
3	6	0021836	0.600022	0.454545
3	6	0005912	0.600022	0.200000
3	6	0071944	0.600022	0.666667
3	6	0060541	0.600022	0.555556
3	6	0098794	0.600022	0.625000
3	6	0001558	0.600022	0.454545
3	6	0019049	0.600022	0.058824
3	6	0048666	0.600022	0.866667
3	6	0044424	0.600022	0.833333
3	6	0051444	0.600022	0.283019
3	6	0043226	0.600022	0.333333
3	6	0003824	0.600022	0.250000
3	6	0045893	0.600022	0.380000
3	6	0032502	0.600022	0.285714
3	6	0095500	0.600022	0.937500
3	6	0006468	0.600022	0.863636
3	6	0043065	0.600022	0.750000
3	6	0005643	0.600022	0.541667
3	6	0005488	0.600022	0.666667
3	6	0006954	0.600022	0.125000
3	6	0061564	0.600022	0.952381
3	6	0021761	0.600022	0.846154
3	6	0035006	0.600022	0.148148
3	6	0051641	0.600022	0.142857
3	6	0003779	0.600022	1.000000
3	6	0033273	0.600022	0.105263
3	6	0006468	0.600022	0.863636
3	6	0005886	0.600022	1.000000
3	6	0016043	0.600022	0.200000
3	6	0021782	0.600022	0.647059
3	6	0033267	0.600022	0.785714
3	6	0060072	0.600022	0.043478
3	6	0044309	0.600022	0.777778
3	6	0006259	0.600022	0.310345
3	6	0051301	0.600022	0.153846
3	6	0003674	0.600022	0.333333
3	6	0005515	0.600022	1.000000
3	6	0016773	0.600022	0.307692
3	6	0051208	0.600022	0.093750
3	6	0043316	0.600022	0.071429
3	6	0090316	0.600022	0.800000
3	6	0005634	0.600022	1.000000
3	6	0023052	0.600022	0.166667
3	6	0010572	0.600022	0.176471
3	6	0034437	0.600022	0.074074
3	6	0000079	0.600022	1.000000
3	6	0098693	0.600022	0.125000
3	6	1904018	0.600022	0.214286
3	6	0010463	0.600022	0.666667
3	6	1902531	0.600022	0.153846
3	6	0060284	0.600022	0.304348
3	6	0042487	0.600022	0.222222
3	6	0045776	0.600022	0.111111
3	6	0045727	0.600022	0.942857
3	6	0006400	0.600022	0.774194
3	6	0002457	0.600022	0.076923
3	6	0006950	0.600022	0.250000
3	6	0070160	0.600022	0.066667
3	6	0007417	0.600022	0.727273
3	6	0005588	0.600022	0.038462
3	6	0030278	0.600022	0.166667
3	6	0005381	0.600022	0.040816
3	6	0003674	0.600022	0.333333
3	6	0002076	0.600022	0.466667
3	6	0031981	0.600022	0.428571
3	6	0000226	0.600022	1.000000
3	6	0007010	0.600022	0.750000
3	6	0044444	0.600022	0.875000
3	6	0005575	0.600022	0.500000
3	6	0007417	0.600022	0.727273
3	6	1903135	0.600022	0.222222
3	6	0044464	0.600022	0.500000
3	6	0015630	0.600022	0.687500
3	6	0007568	0.600022	0.200000
3	6	0007417	0.600022	0.727273
3	6	0007399	0.600022	0.636364
3	6	0007010	0.600022	0.750000
3	6	0065008	0.600022	0.200000
3	6	0012505	0.600022	0.428571
3	6	0015629	0.600022	0.588235
3	6	0021522	0.600022	0.550000
3	6	0005874	0.600022	1.000000
3	6	0071345	0.600022	0.181818
3	6	0000785	0.600022	0.578947
3	6	0009987	0.600022	0.666667
3	6	0042802	0.600022	0.750000
3	6	0060284	0.600022	0.304348
3	6	0099513	0.600022	0.894737
3	6	2000484	0.600022	0.113208
3	6	0002042	0.600022	0.200000
3	6	1904404	0.600022	0.111111
3	6	0044430	0.600022	0.812500
3	6	0060070	0.600022	0.147059
3	6	0051053	0.600022	0.232558
3	6	0031069	0.600022	0.269231
3	6	0071459	0.600022	0.090909
3	6	0019899	0.600022	0.750000
3	6	0001798	0.600022	0.059701
3	6	0043046	0.600022	0.071429
3	6	1903751	0.600022	0.086957
3	6	0034976	0.600022	0.318182
3	6	0008134	0.600022	0.750000
3	6	0060322	0.600022	0.363636
3	6	0022411	0.600022	0.454545
3	6	0001932	0.600022	0.640000
3	6	0043231	0.600022	0.900000
3	6	0015630	0.600022	0.687500
3	6	0043229	0.600022	0.700000
3	6	0090174	0.600022	0.250000
3	6	0010628	0.600022	0.296296
3	6	0006469	0.600022	0.975000
3	6	0005575	0.600022	0.500000
3	6	0043278	0.600022	0.125000
3	6	0070469	0.600022	0.200000
3	6	0005488	0.600022	0.666667
3	6	0043231	0.600022	0.900000
3	6	0043433	0.600022	0.960000
3	6	0097159	0.600022	0.500000
3	6	0042391	0.600022	0.250000
3	6	0060018	0.600022	0.380952
3	6	0120031	0.600022	0.235294
3	6	0071333	0.600022	0.225000
3	6	0005737	0.600022	1.000000
3	6	0010972	0.600022	0.714286
3	6	0043232	0.600022	0.583333
3	6	0003674	0.600022	0.333333
3	6	0019900	0.600022	0.833333
3	6	0007617	0.600022	0.090909
3	6	0006469	0.600022	0.975000
3	6	0071480	0.600022	0.129032
3	6	0031330	0.600022	0.518519
3	6	0032934	0.600022	0.285714
3	6	0035355	0.600022	0.176471
3	6	0071901	0.600022	1.000000
3	6	0045859	0.600022	0.840000
3	6	2001244	0.600022	0.571429
3	6	0015184	0.600022	0.024390
3	6	1902476	0.600022	0.066667
3	6	0014824	0.600022	0.080000
3	6	0044427	0.600022	0.812500
3	6	0005634	0.600022	1.000000
3	6	0050728	0.600022	0.350000
3	6	0031440	0.600022	0.517241
3	6	0032495	0.600022	0.400000
3	6	0007165	0.600022	0.307692
3	6	0003674	0.600022	0.333333
3	6	0008023	0.600022	1.000000
3	6	0016020	0.600022	0.090909
3	6	0032879	0.600022	0.375000
3	6	0034645	0.600022	0.480000
3	6	0000287	0.600022	0.285714
3	6	0019904	0.600022	0.750000
3	6	0007186	0.600022	0.285714
3	6	0007166	0.600022	0.285714
3	6	0097159	0.600022	0.500000
3	6	0071944	0.600022	0.272727
3	6	0005515	0.600022	1.000000
3	6	0045005	0.600022	0.960000
3	6	0004888	0.600022	0.166667
3	6	0043229	0.600022	0.700000
3	6	0071346	0.600022	0.588235
3	6	0086092	0.600022	0.217391
3	6	0032402	0.600022	0.071429
3	6	0004867	0.600022	0.277778
3	6	0044464	0.600022	0.300000
3	6	0008553	0.600022	0.043478
3	6	0014070	0.600022	0.500000
3	6	0019900	0.600022	0.833333
3	6	0043229	0.600022	0.700000
3	6	0016301	0.600022	0.428571
3	6	0050953	0.600022	0.111111
3	6	0044446	0.600022	0.583333
3	6	0071156	0.600022	0.466667
3	6	0003723	0.600022	0.857143
3	6	0036464	0.600022	1.000000
3	6	0050794	0.600022	0.571429
3	6	0003143	0.600022	0.035714
3	6	2000773	0.600022	0.280000
3	6	0008284	0.600022	0.363636
3	6	0031594	0.600022	0.083333
3	6	1905056	0.600022	0.050505
3	6	0005634	0.600022	1.000000
3	6	0003674	0.600022	0.333333
3	6	0008134	0.600022	1.000000
3	6	0007601	0.600022	0.100000
3	6	1900182	0.600022	0.200000
3	6	0043228	0.600022	0.300000
3	6	0008088	0.600022	0.086957
3	6	0098712	0.600022	0.102564
3	6	0065003	0.600022	0.222222
3	6	0006469	0.600022	0.928571
3	6	0007155	0.600022	0.200000
3	6	0061308	0.600022	0.375000
3	6	0042127	0.600022	0.625000
3	6	0000977	0.600022	0.133333
3	6	0048513	0.600022	0.777778
3	6	0008544	0.600022	0.272727
3	6	0002051	0.600022	0.187500
3	6	0007088	0.600022	0.785714
3	6	0016324	0.600022	0.214286
3	6	0008285	0.600022	1.000000
3	6	0006950	0.600022	0.428571
3	6	0010033	0.600022	0.800000
3	6	0015672	0.600022	0.777778
3	6	0072285	0.600022	0.155556
3	6	0045787	0.600022	0.600000
3	6	0030154	0.600022	0.333333
3	6	0044464	0.600022	0.500000
3	6	0010035	0.600022	0.666667
3	6	0031072	0.600022	0.800000
3	6	0005783	0.600022	0.692308
3	6	0050794	0.600022	0.500000
3	6	0016043	0.600022	0.400000
3	6	1903506	0.600022	0.457143
3	6	0005575	0.600022	0.500000
3	6	0048709	0.600022	0.333333
3	6	0019899	0.600022	0.750000
3	6	0043226	0.600022	0.333333
3	6	0071840	0.600022	0.250000
3	6	0045893	0.600022	0.380000
3	6	0007030	0.600022	0.250000
3	6	0008285	0.600022	1.000000
3	6	0008150	0.600022	0.333333
3	6	0051246	0.600022	0.230769
3	6	0045944	0.600022	0.365385
3	6	0044877	0.600022	1.000000
3	6	0048523	0.600022	0.750000
3	6	0003676	0.600022	0.333333
3	6	0001012	0.600022	0.200000
3	6	0045995	0.600022	0.545455
3	6	1903507	0.600022	0.828571
3	6	0007165	0.600022	0.833333
3	6	0001710	0.600022	0.185185
3	6	0001764	0.600022	0.272727
3	6	0005488	0.600022	0.666667
3	6	0001944	0.600022	0.636364
3	6	0048519	0.600022	0.500000
3	6	0060255	0.600022	0.300000
3	6	0043547	0.600022	0.133333
3	6	0003008	0.600022	0.428571
3	6	0006094	0.600022	0.085106
3	6	0005575	0.600022	0.500000
3	6	0001101	0.600022	0.600000
3	6	0060638	0.600022	0.285714
3	6	0004473	0.600022	0.095238
3	6	0032501	0.600022	0.285714
3	6	0030154	0.600022	0.333333
3	6	0032526	0.600022	0.545455
3	6	0044421	0.600022	0.250000
3	6	0006336	0.600022	0.086957
3	6	0006948	0.600022	0.066667
3	6	0007519	0.600022	0.736842
3	6	0005776	0.600022	0.214286
3	6	1904426	0.600022	0.400000
3	6	0048732	0.600022	0.500000
3	6	0032868	0.600022	0.090909
3	6	2000112	0.600022	0.305556
3	6	0007623	0.600022	0.200000
3	6	0098843	0.600022	0.375000
3	6	0043393	0.600022	0.833333
3	6	0019953	0.600022	0.125000
3	6	0014902	0.600022	0.900000
3	6	0044424	0.600022	0.500000
3	6	0043408	0.600022	0.536585
3	6	0004992	0.600022	0.526316
3	6	0010171	0.600022	0.500000
3	6	0001932	0.600022	0.551724
3	6	0032502	0.600022	0.285714
3	6	0005654	0.600022	0.157895
3	6	0008150	0.600022	0.333333
3	6	0022610	0.600022	0.666667
3	6	0120038	0.600022	0.375000
3	6	0045165	0.600022	0.857143
3	6	0008150	0.600022	0.333333
3	6	0006355	0.600022	0.527778
3	6	0016604	0.600022	0.142857
3	6	0004017	0.600022	0.042553
3	6	0005694	0.600022	0.272727
3	6	0048856	0.600022	0.375000
3	6	0004435	0.600022	0.083333
3	6	0043691	0.600022	0.071429
3	6	0040038	0.600022	0.066667
3	6	0048565	0.600022	0.529412
3	6	0005515	0.600022	1.000000
3	6	0032502	0.600022	0.400000
3	6	0032502	0.600022	0.400000
3	6	1902219	0.600022	0.111111
3	6	0032720	0.600022	0.235294
3	6	0050789	0.600022	0.375000
3	6	0050794	0.600022	0.500000
3	6	0003700	0.600022	1.000000
3	6	0010559	0.600022	0.565217
3	6	0042254	0.600022	0.111111
3	6	0048608	0.600022	0.846154
3	6	0005575	0.600022	0.500000
3	6	0003713	0.600022	0.763158
3	6	0001825	0.600022	0.769231
3	6	0048608	0.600022	0.846154
3	6	0006464	0.600022	0.111111
3	6	0051259	0.600022	0.166667
3	6	0005488	0.600022	0.666667
3	6	0005488	0.600022	0.666667
3	6	0048856	0.600022	0.500000
3	6	0002562	0.600022	0.193548
3	6	0050794	0.600022	0.500000
3	6	0044422	0.600022	0.250000
3	6	0044427	0.600022	0.500000
3	6	0051233	0.600022	0.392857
3	6	0007163	0.600022	0.500000
3	6	0016021	0.600022	0.166667
3	6	0051492	0.600022	0.210526
3	6	0009798	0.600022	0.857143
3	6	0043231	0.600022	0.900000
3	6	0005758	0.600022	0.518519
3	6	0048246	0.600022	0.080000
3	6	0140110	0.600022	0.250000
3	6	1903457	0.600022	0.083333
3	6	0042982	0.600022	0.076923
3	6	0006501	0.600022	0.066667
3	6	0003674	0.600022	0.071429
3	6	0007220	0.600022	0.125000
3	6	0045892	0.600022	0.945946
3	6	0030176	0.600022	0.360000
3	6	0043231	0.600022	0.900000
3	6	1990904	0.600022	0.083333
3	6	0042127	0.600022	0.190476
3	6	0003006	0.600022	0.384615
3	6	0050896	0.600022	0.166667
3	6	0006357	0.600022	1.000000
3	6	0032100	0.600022	0.078947
3	6	0006284	0.600022	0.076923
3	6	0005737	0.600022	0.454545
3	6	0045202	0.600022	0.090909
3	6	0065003	0.600022	0.181818
3	6	0046581	0.600022	0.076923
3	6	0033197	0.600022	0.062500
3	6	0008486	0.600022	0.050000
3	6	0042509	0.600022	0.740741
3	6	0000278	0.600022	0.250000
3	6	0007155	0.600022	1.000000
3	6	0005856	0.600022	0.272727
3	6	0001944	0.600022	0.900000
3	6	0003406	0.600022	0.300000
3	6	0009987	0.600022	0.333333
3	6	0007155	0.600022	1.000000
3	6	0030101	0.600022	0.181818
3	6	0044444	0.600022	0.375000
3	6	0062023	0.600022	0.166667
3	6	0006690	0.600022	0.217391
3	6	1901214	0.600022	0.444444
3	6	0034330	0.600022	0.833333
3	6	0044428	0.600022	0.214286
3	6	0051260	0.600022	0.833333
3	6	0032009	0.600022	0.176471
3	6	2001212	0.600022	0.615385
3	6	0005813	0.600022	0.176471
3	6	0001817	0.600022	0.625000
3	6	0005737	0.600022	0.428571
3	6	0043065	0.600022	0.266667
3	6	0030686	0.600022	0.166667
3	6	0007389	0.600022	0.454545
3	6	0050794	0.600022	0.571429
3	6	0016021	0.600022	1.000000
3	6	0044427	0.600022	0.214286
3	6	0019222	0.600022	0.428571
3	6	0017056	0.600022	0.166667
3	6	0016020	0.600022	0.400000
3	6	0010544	0.600022	0.783784
3	6	1901342	0.600022	0.700000
3	6	0005515	0.600022	1.000000
3	6	0043130	0.600022	0.600000
3	6	0045671	0.600022	1.000000
3	6	0031323	0.600022	0.444444
3	6	0009966	0.600022	0.800000
3	6	0032872	0.600022	0.814815
3	6	0030336	0.600022	0.500000
3	6	0031497	0.600022	0.315789
3	6	0002761	0.600022	0.533333
3	6	0044212	0.600022	0.222222
3	6	0001817	0.600022	0.625000
3	6	0005623	0.600022	0.500000
3	6	0005488	0.600022	0.666667
3	6	0001932	0.600022	0.695652
3	6	0001666	0.600022	0.133333
3	6	0051336	0.600022	0.222222
3	6	0055114	0.600022	0.200000
3	6	0007229	0.600022	0.833333
3	6	0090100	0.600022	0.444444
3	6	0003700	0.600022	0.250000
3	6	0008150	0.600022	0.333333
3	6	0005588	0.600022	0.074074
3	6	0045202	0.600022	0.333333
3	6	0005575	0.600022	0.500000
3	6	0071496	0.600022	0.166667
3	6	0032873	0.600022	0.959184
3	6	0043142	0.600022	0.076923
3	6	0046637	0.600022	0.380952
3	6	0002687	0.600022	0.409091
3	6	0030852	0.600022	0.560000
3	6	0043011	0.600022	0.222222
3	6	0005515	0.600022	1.000000
3	6	0030137	0.600022	0.176471
3	6	1901618	0.600022	0.294118
3	6	0010038	0.600022	0.153846
3	6	0000775	0.600022	0.187500
3	6	0050896	0.600022	0.250000
3	6	2000345	0.600022	0.600000
3	6	0004729	0.600022	0.086957
3	6	0048856	0.600022	0.300000
3	6	1904498	0.600022	0.081081
3	6	0004674	0.600022	0.183673
3	6	0012505	0.600022	0.375000
3	6	0009743	0.600022	0.500000
3	6	0014070	0.600022	0.833333
3	6	0030705	0.600022	0.083333
3	6	0034645	0.600022	0.400000
3	6	0050890	0.600022	0.625000
3	6	0043227	0.600022	0.333333
3	6	0046983	0.600022	0.800000
3	6	0048306	0.600022	0.750000
3	6	0097327	0.600022	0.444444
3	6	0045580	0.600022	0.291667
3	6	0031099	0.600022	0.444444
3	6	0005615	0.600022	0.200000
3	6	0005515	0.600022	1.000000
3	6	0071345	0.600022	0.833333
3	6	0071901	0.600022	0.245902
3	6	0031982	0.600022	0.300000
3	6	0033554	0.600022	0.400000
3	6	0033500	0.600022	0.857143
3	6	0005686	0.600022	0.636364
3	6	0045944	0.600022	1.000000
3	6	0090257	0.600022	0.375000
3	6	0019904	0.600022	1.000000
3	6	0042221	0.600022	0.500000
3	6	0008150	0.600022	0.200000
3	6	0051726	0.600022	0.666667
3	6	0045667	0.600022	0.562500
3	6	0001934	0.600022	0.319149
3	6	0014015	0.600022	0.333333
3	6	0008038	0.600022	0.400000
3	6	0006355	0.600022	1.000000
3	6	0044877	0.600022	1.000000
3	6	0050920	0.600022	0.333333
3	6	0005488	0.600022	0.666667
3	6	0044798	0.600022	0.941176
3	6	0060071	0.600022	0.440000
3	6	0005576	0.600022	0.333333
3	6	0001067	0.600022	0.750000
3	6	0032831	0.600022	0.235294
3	6	0043229	0.600022	0.777778
3	6	0005575	0.600022	0.500000
3	6	0006355	0.600022	1.000000
3	6	0001525	0.600022	0.350000
3	6	0003677	0.600022	1.000000
3	6	0000987	0.600022	0.812500
3	6	0000724	0.600022	0.365854
3	6	0060541	0.600022	0.636364
3	6	0042221	0.600022	0.500000
3	6	0043005	0.600022	0.272727
3	6	0048856	0.600022	0.333333
3	6	0016043	0.600022	0.666667
3	6	0048869	0.600022	0.800000
3	6	0002573	0.600022	0.944444
3	6	0006357	0.600022	1.000000
3	6	0044798	0.600022	0.941176
3	6	0003674	0.600022	0.333333
3	6	0050896	0.600022	0.333333
3	6	0043005	0.600022	0.272727
3	6	0001786	0.600022	0.222222
3	6	0032502	0.600022	0.400000
3	6	0061008	0.600022	0.700000
3	6	0140110	0.600022	0.250000
3	6	0015459	0.600022	0.181818
3	6	0120038	0.600022	0.272727
3	6	1902531	0.600022	0.400000
3	6	0032991	0.600022	1.000000
3	6	0090100	0.600022	0.272727
3	6	0044753	0.600022	0.642857
3	6	0090118	0.600022	0.038462
3	6	0044424	0.600022	0.714286
3	6	0030154	0.600022	1.000000
3	6	0019899	0.600022	0.800000
3	6	0010604	0.600022	0.300000
3	6	0009725	0.600022	0.500000
3	6	0046914	0.600022	0.285714
3	6	0006355	0.600022	1.000000
3	6	0098969	0.600022	0.093023
3	6	0015811	0.600022	0.045455
3	6	0015184	0.600022	0.033333
3	6	0005515	0.600022	1.000000
3	6	1903037	0.600022	0.230769
3	6	0014066	0.600022	0.250000
3	6	0003006	0.600022	0.263158
3	6	0008150	0.600022	0.166667
3	6	0048539	0.600022	0.411765
3	6	0050789	0.600022	0.300000
3	6	0001819	0.600022	0.800000
3	6	0009617	0.600022	0.666667
3	6	0043227	0.600022	0.300000
3	6	0034504	0.600022	0.071429
3	6	0005667	0.600022	0.625000
3	6	0019899	0.600022	0.800000
3	6	0045666	0.600022	0.363636
3	6	0051240	0.600022	0.600000
3	6	0050730	0.600022	0.400000
3	6	0005737	0.600022	1.000000
3	6	0045597	0.600022	0.833333
3	6	0001889	0.600022	1.000000
3	6	0051649	0.600022	0.100000
3	6	0010604	0.600022	0.461538
3	6	0042383	0.600022	0.300000
3	6	0071310	0.600022	0.800000
3	6	0031072	0.600022	0.750000
3	6	1901363	0.600022	0.500000
3	6	0046983	0.600022	0.800000
3	6	0044444	0.600022	0.857143
3	6	0006869	0.600022	0.076923
3	6	0003824	0.600022	0.250000
3	6	0046983	0.600022	0.800000
3	6	0008150	0.600022	0.166667
3	6	0044212	0.600022	1.000000
3	6	0070555	0.600022	0.500000
3	6	0051094	0.600022	0.545455
3	6	0006935	0.600022	0.235294
3	6	0044428	0.600022	0.769231
3	6	1903508	0.600022	0.852941
3	6	0000122	0.600022	1.000000
3	6	0098542	0.600022	0.833333
3	6	0000976	0.600022	0.857143
3	6	0097458	0.600022	0.428571
3	6	0045595	0.600022	0.600000
3	6	0001067	0.600022	0.750000
3	6	0071863	0.600022	0.333333
3	6	0050794	0.600022	0.400000
3	6	0048513	0.600022	0.700000
3	6	0044798	0.600022	0.941176
3	6	0033993	0.600022	0.363636
3	6	0035710	0.600022	0.900000
3	6	0044446	0.600022	0.583333
3	6	0000122	0.600022	1.000000
3	6	0050794	0.600022	0.400000
3	6	0007275	0.600022	0.500000
3	6	0000987	0.600022	0.812500
3	6	0008283	0.600022	0.142857
3	6	0065007	0.600022	0.200000
3	6	0005740	0.600022	0.473684
3	6	0009410	0.600022	0.272727
3	6	0003700	0.600022	0.916667
3	6	2000112	0.600022	0.578947
3	6	0071727	0.600022	0.517241
3	6	0045444	0.600022	1.000000
3	6	0071944	0.600022	0.428571
3	6	0044428	0.600022	0.769231
3	6	0015175	0.600022	0.038462
3	6	0048869	0.600022	0.666667
3	6	0060348	0.600022	0.583333
3	6	0016020	0.600022	0.142857
3	6	0005515	0.600022	1.000000
3	6	0070779	0.600022	0.031250
3	6	0018024	0.600022	0.041667
3	6	0004722	0.600022	0.062500
3	6	0000977	0.600022	0.875000
3	6	2000145	0.600022	0.200000
3	6	0030097	0.600022	0.733333
3	6	0005952	0.600022	0.416667
3	6	1903829	0.600022	0.190476
3	6	0003677	0.600022	1.000000
3	6	0071902	0.600022	0.241935
3	6	0045944	0.600022	1.000000
3	6	0010594	0.600022	0.217391
3	6	0044446	0.600022	0.583333
3	6	0140110	0.600022	0.250000
3	6	0008150	0.600022	0.166667
3	6	0097159	0.600022	0.500000
3	6	0044464	0.600022	0.300000
3	6	0032991	0.600022	0.090909
3	6	0032414	0.600022	0.125000
3	6	0042802	0.600022	0.750000
3	6	1903119	0.600022	0.066667
3	6	1990771	0.600022	0.047619
3	6	1900535	0.600022	0.064516
3	6	0019674	0.600022	0.064516
3	6	1904816	0.600022	0.111111
3	6	0031981	0.600022	0.944444
3	6	0016787	0.600022	0.200000
3	6	0043227	0.600022	0.300000
3	6	0051090	0.600022	0.904762
3	6	0007611	0.600022	0.133333
3	6	0048519	0.600022	0.166667
3	6	0030098	0.600022	0.904762
3	6	0071391	0.600022	0.200000
3	6	0044218	0.600022	0.066667
3	6	0048732	0.600022	0.800000
3	6	0006464	0.600022	0.347826
3	6	0014070	0.600022	0.285714
3	6	0002376	0.600022	0.500000
3	6	0006355	0.600022	1.000000
3	6	0032991	0.600022	0.090909
3	6	0038093	0.600022	0.125000
3	6	0016043	0.600022	0.500000
3	6	0007193	0.600022	0.137931
3	6	0003674	0.600022	0.333333
3	6	0030335	0.600022	0.142857
3	6	0043232	0.600022	0.583333
3	6	1902236	0.600022	0.098039
3	6	0061387	0.600022	0.210526
3	6	0051179	0.600022	0.200000
3	6	0097470	0.600022	0.083333
3	6	0048754	0.600022	0.238095
3	6	0003676	0.600022	0.833333
3	6	0042270	0.600022	0.080000
3	6	2000651	0.600022	0.081633
3	6	0045944	0.600022	0.100000
3	6	0045179	0.600022	0.466667
3	6	0009790	0.600022	0.227273
3	6	0044446	0.600022	0.636364
3	6	0005575	0.600022	0.500000
3	6	0038092	0.600022	0.210526
3	6	0019899	0.600022	0.500000
3	6	0071354	0.600022	0.064516
3	6	0001941	0.600022	0.380952
3	6	0044464	0.600022	0.750000
3	6	0044421	0.600022	0.750000
3	6	0016788	0.600022	0.800000
3	6	0046164	0.600022	0.478261
3	6	0005575	0.600022	0.500000
3	6	0044428	0.600022	0.692308
3	6	0017038	0.600022	0.173913
3	6	0031965	0.600022	0.450000
3	6	0030141	0.600022	0.941176
3	6	0097090	0.600022	0.333333
3	6	0043231	0.600022	1.000000
3	6	0022600	0.600022	0.333333
3	6	0015630	0.600022	0.538462
3	6	0016298	0.600022	0.714286
3	6	0005575	0.600022	0.500000
3	6	0005887	0.600022	1.000000
3	6	0006397	0.600022	0.228571
3	6	0070697	0.600022	0.500000
3	6	0071217	0.600022	0.071429
3	6	0043226	0.600022	0.333333
3	6	0005886	0.600022	0.500000
3	6	0060416	0.600022	0.062500
3	6	0001798	0.600022	0.060000
3	6	1905243	0.600022	0.042553
3	6	0005575	0.600022	0.500000
3	6	0007519	0.600022	0.375000
3	6	0019900	0.600022	0.600000
3	6	0003674	0.600022	0.333333
3	6	0005583	0.600022	0.066667
3	6	0001736	0.600022	1.000000
3	6	0098773	0.600022	0.705882
3	6	0016791	0.600022	0.125000
3	6	0060441	0.600022	0.923077
3	6	0008150	0.600022	0.333333
3	6	0035220	0.600022	0.450000
3	6	0007000	0.600022	0.200000
3	6	0009653	0.600022	0.400000
3	6	0060441	0.600022	0.923077
3	6	0044464	0.600022	0.500000
3	6	0048731	0.600022	0.750000
3	6	0045088	0.600022	0.200000
3	6	0045893	0.600022	0.102564
3	6	0021747	0.600022	0.500000
3	6	1990049	0.600022	0.088889
3	6	0003674	0.600022	0.333333
3	6	0007275	0.600022	0.625000
3	6	0046697	0.600022	0.250000
3	6	0001525	0.600022	0.333333
3	6	0009987	0.600022	0.400000
3	6	0001505	0.600022	0.235294
3	6	0051020	0.600022	0.600000
3	6	0060336	0.600022	0.142857
3	6	0042471	0.600022	0.894737
3	6	0034157	0.600022	0.157895
3	6	0007164	0.600022	0.454545
3	6	0005634	0.600022	0.555556
3	6	0050810	0.600022	0.187500
3	6	0000244	0.600022	0.052632
3	6	0050925	0.600022	0.150000
3	6	0002925	0.600022	0.088235
3	6	0006378	0.600022	0.076923
3	6	0043231	0.600022	0.900000
3	6	0044427	0.600022	0.764706
3	6	0010256	0.600022	0.444444
3	6	0003682	0.600022	0.500000
3	6	0003166	0.600022	0.052632
3	6	0004674	0.600022	0.068966
3	6	0003674	0.600022	0.333333
3	6	0009987	0.600022	0.666667
3	6	0008574	0.600022	0.066667
3	6	0003340	0.600022	0.033333
3	6	0065008	0.600022	0.200000
3	6	1902608	0.600022	0.028571
3	6	1903169	0.600022	0.090909
3	6	0051259	0.600022	0.900000
3	6	0015630	0.600022	0.687500
3	6	0005515	0.600022	1.000000
3	6	0003674	0.600022	0.333333
3	6	0005622	0.600022	0.666667
3	6	0050794	0.600022	0.166667
3	6	0071421	0.600022	0.041667
3	6	0030547	0.600022	0.111111
3	6	0012505	0.600022	0.428571
3	6	0005623	0.600022	0.333333
3	6	0050896	0.600022	0.090909
3	6	0005815	0.600022	0.937500
3	6	0022829	0.600022	0.076923
3	6	0000183	0.600022	0.074627
3	6	1901837	0.600022	0.067797
3	6	0006744	0.600022	0.161290
3	6	0006082	0.600022	0.294118
3	6	0046498	0.600022	0.243243
3	6	0014066	0.600022	0.160000
3	6	0005575	0.600022	0.500000
3	6	0043067	0.600022	0.190476
3	6	0045778	0.600022	0.125000
3	6	0009583	0.600022	0.526316
3	6	0071944	0.600022	0.666667
3	6	0001826	0.600022	0.088235
3	6	0009888	0.600022	0.055556
3	6	0072202	0.600022	0.090909
3	6	0044794	0.600022	0.088235
3	6	0060048	0.600022	0.222222
3	6	0048856	0.600022	0.230769
3	6	0048167	0.600022	0.307692
3	6	0048856	0.600022	0.230769
3	6	0003824	0.600022	0.250000
3	6	0043901	0.600022	0.300000
3	6	2000345	0.600022	0.600000
3	6	0008047	0.600022	1.000000
3	6	0005515	0.600022	0.600000
3	6	1904036	0.600022	1.000000
3	6	0050680	0.600022	0.416667
3	6	0097190	0.600022	0.357143
3	6	0072001	0.600022	0.375000
3	6	0045778	0.600022	0.285714
3	6	1900180	0.600022	0.250000
3	6	0005622	0.600022	0.666667
3	6	0030239	0.600022	0.965517
3	6	0033554	0.600022	0.400000
3	6	0001777	0.600022	0.086957
3	6	0004175	0.600022	0.695652
3	6	0042246	0.600022	0.923077
3	6	0003674	0.600022	0.333333
3	6	2000145	0.600022	0.363636
3	6	0031098	0.600022	0.260870
3	6	0042246	0.600022	0.923077
3	6	0014070	0.600022	0.454545
3	6	0015810	0.600022	0.038462
3	6	0017091	0.600022	0.250000
3	6	0005515	0.600022	0.600000
3	6	0048523	0.600022	0.500000
3	6	0005515	0.600022	0.600000
3	6	0043308	0.600022	0.076923
3	6	0014857	0.600022	0.857143
3	6	0009987	0.600022	0.400000
3	6	1900180	0.600022	0.250000
3	6	0044430	0.600022	0.357143
3	6	0005575	0.600022	0.166667
3	6	0008284	0.600022	0.500000
3	6	1990234	0.600022	0.230769
3	6	0044444	0.600022	0.857143
3	6	0120025	0.600022	0.375000
3	6	0051443	0.600022	0.511111
3	6	0014891	0.600022	0.818182
3	6	0050860	0.600022	0.451613
3	6	0005488	0.600022	0.666667
3	6	0072505	0.600022	0.142857
3	6	2001237	0.600022	1.000000
3	6	0060538	0.600022	0.714286
3	6	0098963	0.600022	0.048780
3	6	0007010	0.600022	0.750000
3	6	1903900	0.600022	0.071429
3	6	0005575	0.600022	0.500000
3	6	0005911	0.600022	0.750000
3	6	0043231	0.600022	0.272727
3	6	0046622	0.600022	0.047619
3	6	0097435	0.600022	0.444444
3	6	0005515	0.600022	1.000000
3	6	0032991	0.600022	0.333333
3	6	0003700	0.600022	0.041667
3	6	0006611	0.600022	0.034483
3	6	0060079	0.600022	0.064516
3	6	0090662	0.600022	0.076923
3	6	0060137	0.600022	0.055556
3	6	0005700	0.600022	0.687500
3	6	0010656	0.600022	0.090909
3	6	0005737	0.600022	1.000000
3	6	0010975	0.600022	0.170732
3	6	0050896	0.600022	0.111111
3	6	0098590	0.600022	0.250000
3	6	0050434	0.600022	0.323529
3	6	0044444	0.600022	0.857143
3	6	0035041	0.600022	0.740741
3	6	0010830	0.600022	0.102564
3	6	0016903	0.600022	0.153846
3	6	0048731	0.600022	0.181818
3	6	0034728	0.600022	0.769231
3	6	0001764	0.600022	0.212121
3	6	0046638	0.600022	0.071429
3	6	0005730	0.600022	0.909091
3	6	1903748	0.600022	0.068182
3	6	0120025	0.600022	0.375000
3	6	0007292	0.600022	0.523810
3	6	0071224	0.600022	0.066667
3	6	0051881	0.600022	0.083333
3	6	0008144	0.600022	0.600000
3	6	0032722	0.600022	0.303030
3	6	0016320	0.600022	0.076923
3	6	0043229	0.600022	0.625000
3	6	0060740	0.600022	0.068966
3	6	0023014	0.600022	0.177778
3	6	0005515	0.600022	0.600000
3	6	0072070	0.600022	0.083333
3	6	0016798	0.600022	0.666667
3	6	0009725	0.600022	0.250000
3	6	0002694	0.600022	0.111111
3	6	0005488	0.600022	0.400000
3	6	0032101	0.600022	0.125000
3	6	0007007	0.600022	0.083333
3	6	0035914	0.600022	0.086957
3	6	1902960	0.600022	0.060606
3	6	0071248	0.600022	0.272727
3	6	0097164	0.600022	0.333333
3	6	0046337	0.600022	0.625000
3	6	0005737	0.600022	0.000000
3	6	0010941	0.600022	0.133333
3	6	0032501	0.600022	0.200000
3	6	0046512	0.600022	0.333333
3	6	0097327	0.600022	0.500000
3	6	0044340	0.600022	0.107143
3	6	0005615	0.600022	0.000000
3	6	0071704	0.600022	0.250000
3	6	0071944	0.600022	0.000000
3	6	0051660	0.600022	0.076923
3	6	0001657	0.600022	0.047619
3	6	0060430	0.600022	0.062500
3	6	0002080	0.600022	0.000000
3	6	0046985	0.600022	0.055556
3	6	0016301	0.600022	0.857143
3	6	0046474	0.600022	0.916667
3	6	0046474	0.600022	0.916667
3	6	0016772	0.600022	0.285714
3	6	0060266	0.600022	0.024390
3	6	0012505	0.600022	0.000000
3	6	0098742	0.600022	0.076923
3	6	0030667	0.600022	0.000000
3	6	0010041	0.600022	0.066667
3	6	0009987	0.600022	0.333333
3	6	0061024	0.600022	0.571429
3	6	0005515	0.600022	0.000000
3	6	0048731	0.600022	0.090909
3	6	0045944	0.600022	0.184211
3	6	0005737	0.600022	0.750000
3	6	0044877	0.600022	0.000000
3	6	0006810	0.600022	0.666667
3	6	0043231	0.600022	0.900000
3	6	0046605	0.600022	0.923077
3	6	0009653	0.600022	0.111111
3	6	0043231	0.600022	0.900000
3	6	0004888	0.600022	0.000000
3	6	0007041	0.600022	0.545455
3	6	0071219	0.600022	0.652174
3	6	0048240	0.600022	0.066667
3	6	0019800	0.600022	0.057143
3	6	0042357	0.600022	0.086957
3	6	0048563	0.600022	0.055556
3	6	0003012	0.600022	0.068966
3	6	0050770	0.600022	0.870968
3	6	0005622	0.600022	0.666667
3	6	0048771	0.600022	0.071429
3	6	0044444	0.600022	0.875000
3	6	1990414	0.600022	0.038462
3	6	0004797	0.600022	0.028986
3	6	0035082	0.600022	0.045455
3	6	0061133	0.600022	0.076923
3	6	0016740	0.600022	0.600000
3	6	0042307	0.600022	0.018182
3	6	0005102	0.600022	0.125000
3	6	0046469	0.600022	0.655172
3	6	0007610	0.600022	0.034483
3	6	0012505	0.600022	0.307692
3	6	0008201	0.600022	0.083333
3	6	0097094	0.600022	0.023810
3	6	0051354	0.600022	0.025641
3	6	0051389	0.600022	0.012346
3	6	0001558	0.600022	0.076923
3	6	0005488	0.600022	0.666667
3	6	0015810	0.600022	0.014286
3	6	0031010	0.600022	0.967742
3	6	1990641	0.600022	0.017857
3	6	0086023	0.600022	0.071429
3	6	0044295	0.600022	0.069767
3	6	0006024	0.600022	0.432432
3	6	0008146	0.600022	0.714286
3	6	0008285	0.600022	0.022727
3	6	0002125	0.600022	0.023810
3	6	0048680	0.600022	0.023256
3	6	0071397	0.600022	0.036364
3	6	0051134	0.600022	0.016129
3	6	0072657	0.600022	0.083333
3	6	0000980	0.600022	0.045455
3	6	0031984	0.600022	0.578947
3	6	0007166	0.600022	0.142857
3	6	0010663	0.600022	0.050000
3	6	0044272	0.600022	0.625000
3	6	0060503	0.600022	0.030303
3	6	0034704	0.600022	0.033333
3	6	0015879	0.600022	0.055556
3	6	0009100	0.600022	0.565217
3	6	0038023	0.600022	0.125000
3	6	0010936	0.600022	0.047619
3	6	0050821	0.600022	0.125000
3	6	0016740	0.600022	0.500000
3	6	0071159	0.600022	0.000000
3	6	0014068	0.600022	0.052632
3	6	0060393	0.600022	0.047619
3	6	0016740	0.600022	0.500000
3	6	0044237	0.600022	0.800000
3	6	0072160	0.600022	0.071429
3	6	0033598	0.600022	0.052632
3	6	2000628	0.600022	0.062500
3	6	0051024	0.600022	0.027027
3	6	0031966	0.600022	0.478261
3	6	0005737	0.600022	1.000000
3	6	0005622	0.600022	0.666667
3	6	0009653	0.600022	0.160000
3	6	1905477	0.600022	0.733333
3	6	0046983	0.600022	0.750000
3	6	0044444	0.600022	0.875000
3	6	0050790	0.600022	0.666667
3	6	0008504	0.600022	0.066667
3	6	0034614	0.600022	0.400000
3	6	0044464	0.600022	0.750000
3	6	0034613	0.600022	0.100000
3	6	0030055	0.600022	0.250000
3	6	0001570	0.600022	0.303030
3	6	0050789	0.600022	0.600000
3	6	0035107	0.600022	0.222222
3	6	0003674	0.600022	0.333333
3	6	0046872	0.600022	0.833333
3	6	0044295	0.600022	0.933333
3	6	0016773	0.600022	0.142857
3	6	0010811	0.600022	0.800000
3	6	0007049	0.600022	0.600000
3	6	0047485	0.600022	0.750000
3	6	0003674	0.600022	0.333333
3	6	0007338	0.600022	0.240000
3	6	0008134	0.600022	0.750000
3	6	0060972	0.600022	0.178571
3	6	0048806	0.600022	0.233333
3	6	0043069	0.600022	0.833333
3	6	0033993	0.600022	0.363636
3	6	0046677	0.600022	0.333333
3	6	0050768	0.600022	0.769231
3	6	0070382	0.600022	0.578947
3	6	1990089	0.600022	0.500000
3	6	0030335	0.600022	1.000000
3	6	0044424	0.600022	0.833333
3	6	0101031	0.600022	0.250000
3	6	0043168	0.600022	0.428571
3	6	0010033	0.600022	0.400000
3	6	0010632	0.600022	0.529412
3	6	0007600	0.600022	0.125000
3	6	0009653	0.600022	0.160000
3	6	0046982	0.600022	0.600000
3	6	0004672	0.600022	0.066667
3	6	0032437	0.600022	0.481481
3	6	0002651	0.600022	0.241379
3	6	0051234	0.600022	0.166667
3	6	0010858	0.600022	0.551020
3	6	0051726	0.600022	0.666667
3	6	0050794	0.600022	0.800000
3	6	0006950	0.600022	0.750000
3	6	0009059	0.600022	0.100000
3	6	0005912	0.600022	0.200000
3	6	1905863	0.600022	0.307692
3	6	2000145	0.600022	0.533333
3	6	0003674	0.600022	0.333333
3	6	0030301	0.600022	0.071429
3	6	0070183	0.600022	0.039216
3	6	0000056	0.600022	0.040816
3	6	0006928	0.600022	0.333333
3	6	0016301	0.600022	0.133333
3	6	0097458	0.600022	0.600000
3	6	0005248	0.600022	0.029412
3	6	0008285	0.600022	1.000000
3	6	0034612	0.600022	0.500000
3	6	0008092	0.600022	0.750000
3	6	0005829	0.600022	1.000000
3	6	0038083	0.600022	0.575758
3	6	0048519	0.600022	0.200000
3	6	0016185	0.600022	0.151515
3	6	0005856	0.600022	0.909091
3	6	0001822	0.600022	0.538462
3	6	0004497	0.600022	0.129032
3	6	0030140	0.600022	0.476190
3	6	0051057	0.600022	0.230769
3	6	0044297	0.600022	0.600000
3	6	0033267	0.600022	0.384615
3	6	0032496	0.600022	0.083333
3	6	0007250	0.600022	0.086957
3	6	0048562	0.600022	0.437500
3	6	0007616	0.600022	0.117647
3	6	0044424	0.600022	0.833333
3	6	0016020	0.600022	0.333333
3	6	0003674	0.600022	0.333333
3	6	1903047	0.600022	0.666667
3	6	0044784	0.600022	0.615385
3	6	0046982	0.600022	0.600000
3	6	0050767	0.600022	0.687500
3	6	0010468	0.600022	0.176471
3	6	0005622	0.600022	0.666667
3	6	0003678	0.600022	0.238095
3	6	0005634	0.600022	1.000000
3	6	0030185	0.600022	0.071429
3	6	0070997	0.600022	0.571429
3	6	0032417	0.600022	0.095238
3	6	0045165	0.600022	0.384615
3	6	0005488	0.600022	0.666667
3	6	0009987	0.600022	0.500000
3	6	0008228	0.600022	0.083333
3	6	0032237	0.600022	0.090909
3	6	0070509	0.600022	0.250000
3	6	0003339	0.600022	0.571429
3	6	0009888	0.600022	0.500000
3	6	0005634	0.600022	1.000000
3	6	0009653	0.600022	0.500000
3	6	0010941	0.600022	0.714286
3	6	0043434	0.600022	0.916667
3	6	0009986	0.600022	0.428571
3	6	0042221	0.600022	0.600000
3	6	0010033	0.600022	0.800000
3	6	0003674	0.600022	0.333333
3	6	0044464	0.600022	0.500000
3	6	0048513	0.600022	0.700000
3	6	0043066	0.600022	0.750000
3	6	0046683	0.600022	0.666667
3	6	0048663	0.600022	0.375000
3	6	0048856	0.600022	0.375000
3	6	0044424	0.600022	0.833333
3	6	0044853	0.600022	0.176471
3	6	0034103	0.600022	0.333333
3	6	0043231	0.600022	0.900000
3	6	0090278	0.600022	0.166667
3	6	0003677	0.600022	0.750000
3	6	0016773	0.600022	0.142857
3	6	0044444	0.600022	0.875000
3	6	0048513	0.600022	0.700000
3	6	0002237	0.600022	0.785714
3	6	0003674	0.600022	0.333333
3	6	0050731	0.600022	0.306122
3	6	0008150	0.600022	0.500000
3	6	0008150	0.600022	0.500000
3	6	1900180	0.600022	0.250000
3	6	0001782	0.600022	0.142857
3	6	1905475	0.600022	0.250000
3	6	0007276	0.600022	0.210526
3	6	0120038	0.600022	0.300000
3	6	0044550	0.600022	0.227273
3	6	0008134	0.600022	0.750000
3	6	0010033	0.600022	0.800000
3	6	0042802	0.600022	0.750000
3	6	1903322	0.600022	0.365854
3	6	0009880	0.600022	0.800000
3	6	0006355	0.600022	0.950000
3	6	0044424	0.600022	0.833333
3	6	0043254	0.600022	0.400000
3	6	0014829	0.600022	0.083333
3	6	1902260	0.600022	0.086957
3	6	0009987	0.600022	0.333333
3	6	1990573	0.600022	0.160000
3	6	0048066	0.600022	0.666667
3	6	0042221	0.600022	0.600000
3	6	0035173	0.600022	0.094340
3	6	0015271	0.600022	0.093023
3	6	0050684	0.600022	0.571429
3	6	0031589	0.600022	0.200000
3	6	0042981	0.600022	0.583333
3	6	0009894	0.600022	0.363636
3	6	0048705	0.600022	0.846154
3	6	2000018	0.600022	0.600000
3	6	0048534	0.600022	0.909091
3	6	0005768	0.600022	0.470588
3	6	0051093	0.600022	0.363636
3	6	0003006	0.600022	0.833333
3	6	0007275	0.600022	0.625000
3	6	0005737	0.600022	1.000000
3	6	0045892	0.600022	1.000000
3	6	0003206	0.600022	0.875000
3	6	0060411	0.600022	1.000000
3	6	0051707	0.600022	0.333333
3	6	0030326	0.600022	0.352941
3	6	0042802	0.600022	0.750000
3	6	0019899	0.600022	0.800000
3	6	0043232	0.600022	0.583333
3	6	1905327	0.600022	0.400000
3	6	0010468	0.600022	0.600000
3	6	0007519	0.600022	0.777778
3	6	0031076	0.600022	0.625000
3	6	0098632	0.600022	0.333333
3	6	0001933	0.600022	0.319149
3	6	0007399	0.600022	0.875000
3	6	0008285	0.600022	0.428571
3	6	0030097	0.600022	0.833333
3	6	0016567	0.600022	0.090909
3	6	0035270	0.600022	0.700000
3	6	0031968	0.600022	0.400000
3	6	0005901	0.600022	0.166667
3	6	0009966	0.600022	0.500000
3	6	0006468	0.600022	0.086957
3	6	0007507	0.600022	1.000000
3	6	0003674	0.600022	0.333333
3	6	0070851	0.600022	0.600000
3	6	0051092	0.600022	0.760000
3	6	0060255	0.600022	0.500000
3	6	0006950	0.600022	0.750000
3	6	0003140	0.600022	0.578947
3	6	0018401	0.600022	0.062500
3	6	0044464	0.600022	0.500000
3	6	0048534	0.600022	0.909091
3	6	0010629	0.600022	1.000000
3	6	1902808	0.600022	0.571429
3	6	0140297	0.600022	0.625000
3	6	0044421	0.600022	0.250000
3	6	0061515	0.600022	0.777778
3	6	0005488	0.600022	0.666667
3	6	0032868	0.600022	0.222222
3	6	0009653	0.600022	0.500000
3	6	0034622	0.600022	0.153846
3	6	0061371	0.600022	1.000000
3	6	0009792	0.600022	0.777778
3	6	0072359	0.600022	0.777778
3	6	0042470	0.600022	0.470588
3	6	0002088	0.600022	0.684211
3	6	0050896	0.600022	0.666667
3	6	0070647	0.600022	0.100000
3	6	0009725	0.600022	0.333333
3	6	0045177	0.600022	0.428571
3	6	0006950	0.600022	0.750000
3	6	0030154	0.600022	0.571429
3	6	0030155	0.600022	0.500000
3	6	0006355	0.600022	1.000000
3	6	0009987	0.600022	0.333333
3	6	0044428	0.600022	0.769231
3	6	0003674	0.600022	0.333333
3	6	0030496	0.600022	0.428571
3	6	0048731	0.600022	0.750000
3	6	0071310	0.600022	0.800000
3	6	0043231	0.600022	0.900000
3	6	0050890	0.600022	0.181818
3	6	0003674	0.600022	0.333333
3	6	0044030	0.600022	0.476190
3	6	0051220	0.600022	0.133333
3	6	0044444	0.600022	0.857143
3	6	2000145	0.600022	0.533333
3	6	0051384	0.600022	0.235294
3	6	0035254	0.600022	0.600000
3	6	0001825	0.600022	0.764706
3	6	0060072	0.600022	0.037736
3	6	0098957	0.600022	0.066667
3	6	0010468	0.600022	0.600000
3	6	0009605	0.600022	0.600000
3	6	0042148	0.600022	0.090909
3	6	0031647	0.600022	0.200000
3	6	0001516	0.600022	0.054054
3	6	0003674	0.600022	0.250000
3	6	0031519	0.600022	0.666667
3	6	0005575	0.600022	0.166667
3	6	0043229	0.600022	0.700000
3	6	0030145	0.600022	0.222222
3	6	0003228	0.600022	0.047619
3	6	0061308	0.600022	0.050000
3	6	0007107	0.600022	0.074074
3	6	0070141	0.600022	0.041667
3	6	0097338	0.600022	0.035714
3	6	0043231	0.600022	1.000000
3	6	0005253	0.600022	0.785714
3	6	0043231	0.600022	1.000000
3	6	0070013	0.600022	0.538462
3	6	0006820	0.600022	0.750000
3	6	0005488	0.600022	0.034483
3	6	0043226	0.600022	0.222222
3	6	0007216	0.600022	0.047619
3	6	0051096	0.600022	0.058824
3	6	0045647	0.600022	0.034483
3	6	0010172	0.600022	0.058824
3	6	0045571	0.600022	0.041667
3	6	0046427	0.600022	0.400000
3	6	0043565	0.600022	0.250000
3	6	0000978	0.600022	0.117647
3	6	2001138	0.600022	0.200000
3	6	0002700	0.600022	0.500000
3	6	0016301	0.600022	0.095238
3	6	0046983	0.600022	0.800000
3	6	0044421	0.600022	0.666667
3	6	0051707	0.600022	0.125000
3	6	0065007	0.600022	0.250000
3	6	0007276	0.600022	0.068966
3	6	0007254	0.600022	0.277778
3	6	0005488	0.600022	0.666667
3	6	0005575	0.600022	0.500000
3	6	0032991	0.600022	0.333333
3	6	0010758	0.600022	0.250000
3	6	0005737	0.600022	0.142857
3	6	0045830	0.600022	0.967742
3	6	0014015	0.600022	0.888889
3	6	0007165	0.600022	0.909091
3	6	0045666	0.600022	0.789474
3	6	0006355	0.600022	0.272727
3	6	0032591	0.600022	0.040000
3	6	0016791	0.600022	0.090909
3	6	0005488	0.600022	0.666667
3	6	1903119	0.600022	0.058824
3	6	0071108	0.600022	0.068966
3	6	0042359	0.600022	0.052632
3	6	0005737	0.600022	0.461538
3	6	0045202	0.600022	1.000000
3	6	0031667	0.600022	0.111111
3	6	0044306	0.600022	0.588235
3	6	0005543	0.600022	0.571429
3	6	0045202	0.600022	1.000000
3	6	0009725	0.600022	0.100000
3	6	0010033	0.600022	0.125000
3	6	0045087	0.600022	0.090909
3	6	0005515	0.600022	0.600000
3	6	0021984	0.600022	0.095238
3	6	0005575	0.600022	0.500000
3	6	0099503	0.600022	0.928571
3	6	0009314	0.600022	0.125000
3	6	1901340	0.600022	0.065217
3	6	0071944	0.600022	0.666667
3	6	0007268	0.600022	0.900000
3	6	0022804	0.600022	0.818182
3	6	0003677	0.600022	0.222222
3	6	0022832	0.600022	0.705882
3	6	0009617	0.600022	0.083333
3	6	0015077	0.600022	0.666667
3	6	0043005	0.600022	0.411765
3	6	0006811	0.600022	1.000000
3	6	2000027	0.600022	0.142857
3	6	0071495	0.600022	0.125000
3	6	0005575	0.600022	0.500000
3	6	0005737	0.600022	0.461538
3	6	0042129	0.600022	0.153846
3	6	0044459	0.600022	0.750000
3	6	0005575	0.600022	0.500000
3	6	0044440	0.600022	0.789474
3	6	0030534	0.600022	0.666667
3	6	0048382	0.600022	0.090909
3	6	0003723	0.600022	0.222222
3	6	0070050	0.600022	1.000000
3	6	2000379	0.600022	0.750000
3	6	0044291	0.600022	0.200000
3	6	0012505	0.600022	0.428571
3	6	0005737	0.600022	0.461538
3	6	0048856	0.600022	0.142857
3	6	0051918	0.600022	0.105263
3	6	0016020	0.600022	1.000000
3	6	0005253	0.600022	0.785714
3	6	0030098	0.600022	0.086957
3	6	0006974	0.600022	0.153846
3	6	0000188	0.600022	0.090909
3	6	0002949	0.600022	0.062500
3	6	0019049	0.600022	0.037037
3	6	0071345	0.600022	0.833333
3	6	0002237	0.600022	0.785714
3	6	0005622	0.600022	0.666667
3	6	0022607	0.600022	0.600000
3	6	0005575	0.600022	0.500000
3	6	0034614	0.600022	0.333333
3	6	0140110	0.600022	0.250000
3	6	0050896	0.600022	0.500000
3	6	0048513	0.600022	0.538462
3	6	0002009	0.600022	0.263158
3	6	0048639	0.600022	0.200000
3	6	0005515	0.600022	1.000000
3	6	0001921	0.600022	0.250000
3	6	0048302	0.600022	0.093023
3	6	0042493	0.600022	0.600000
3	6	0043280	0.600022	0.122449
3	6	0005515	0.600022	1.000000
3	6	0071548	0.600022	1.000000
3	6	0048857	0.600022	0.400000
3	6	0043228	0.600022	0.250000
3	6	0012501	0.600022	0.250000
3	6	0003674	0.600022	0.333333
3	6	0005615	0.600022	0.200000
3	6	0048870	0.600022	0.181818
3	6	0002064	0.600022	0.687500
3	6	0030054	0.600022	1.000000
3	6	0046677	0.600022	0.600000
3	6	2000147	0.600022	0.285714
3	6	0016021	0.600022	1.000000
3	6	0044464	0.600022	0.500000
3	6	0045165	0.600022	0.294118
3	6	2000810	0.600022	0.571429
3	6	0015272	0.600022	0.085106
3	6	0071028	0.600022	0.056604
3	6	0001708	0.600022	0.277778
3	6	0031086	0.600022	0.058824
3	6	0140115	0.600022	0.363636
3	6	0016310	0.600022	0.181818
3	6	0090073	0.600022	0.090909
3	6	0006886	0.600022	0.043478
3	6	0044464	0.600022	0.500000
3	6	0005488	0.600022	0.666667
3	6	0044464	0.600022	0.500000
3	6	0006633	0.600022	0.035714
3	6	0010629	0.600022	0.230769
3	6	0070836	0.600022	0.047619
3	6	0035855	0.600022	0.037037
3	6	0043161	0.600022	0.031250
3	6	0032559	0.600022	0.142857
3	6	0045907	0.600022	0.066667
3	6	0007399	0.600022	0.700000
3	6	0043296	0.600022	0.666667
3	6	0008150	0.600022	0.333333
3	6	0048609	0.600022	0.500000
3	6	0046851	0.600022	0.083333
3	6	0071944	0.600022	0.666667
3	6	0010248	0.600022	0.100000
3	6	0070830	0.600022	0.090909
3	6	0006281	0.600022	0.066667
3	6	0046325	0.600022	0.066667
3	6	0000390	0.600022	0.051282
3	6	0044459	0.600022	0.888889
3	6	0000981	0.600022	0.000000
3	6	0044464	0.600022	0.750000
3	6	1902963	0.600022	0.000000
3	6	0046632	0.600022	0.000000
3	6	0004470	0.600022	0.000000
3	6	1904030	0.600022	0.000000
3	6	1901224	0.600022	0.000000
3	6	0021954	0.600022	0.000000
3	6	0016301	0.600022	0.071429
3	6	0002360	0.600022	0.000000
3	6	0021631	0.600022	0.000000
3	6	0061635	0.600022	0.000000
3	6	0003674	0.600022	0.333333
3	6	0050896	0.600022	0.000000
3	6	0031947	0.600022	0.000000
3	6	0060971	0.600022	0.000000
3	6	0008519	0.600022	0.000000
3	6	0005096	0.600022	0.000000
3	6	0042221	0.600022	0.142857
3	6	0019903	0.600022	0.500000
3	6	0005488	0.600022	0.666667
3	6	0005634	0.600022	0.066667
3	6	0004994	0.600022	0.073171
3	6	0000209	0.600022	0.043478
3	6	0009063	0.600022	0.040000
3	6	0071543	0.600022	0.055556
3	6	0044464	0.600022	0.500000
3	6	0010954	0.600022	0.000000
3	6	0045494	0.600022	0.000000
3	6	0043371	0.600022	0.000000
3	6	0050435	0.600022	0.000000
3	6	0048814	0.600022	0.171429
3	6	0019221	0.600022	0.818182
3	6	0008089	0.600022	0.054054
3	6	1900180	0.600022	0.727273
3	6	0071495	0.600022	0.166667
3	6	0030103	0.600022	0.125000
3	6	0051128	0.600022	0.230769
3	6	0001680	0.600022	0.044444
3	6	0035295	0.600022	0.666667
3	6	0005736	0.600022	0.000000
3	6	0019243	0.600022	0.045455
3	6	0045216	0.600022	0.545455
3	6	0009653	0.600022	0.071429
3	6	0050680	0.600022	0.086957
3	6	0044424	0.600022	0.833333
3	6	0071944	0.600022	0.666667
3	6	0071922	0.600022	0.058824
3	6	0005248	0.600022	0.030303
3	6	0004721	0.600022	0.055556
3	6	0051545	0.600022	0.045455
3	6	0032688	0.600022	0.080000
3	6	0003674	0.600022	0.500000
3	6	0043229	0.600022	0.700000
3	6	0005911	0.600022	0.750000
3	6	0051794	0.600022	0.083333
3	6	0030154	0.600022	0.142857
3	6	0005544	0.600022	0.250000
3	6	0005488	0.600022	0.666667
3	6	0016310	0.600022	0.083333
3	6	0007409	0.600022	0.027778
3	6	0043372	0.600022	0.020000
3	6	0046040	0.600022	0.027778
3	6	0031224	0.600022	0.800000
3	6	1990414	0.600022	0.031250
3	6	0097102	0.600022	0.025641
3	6	0002068	0.600022	0.500000
3	6	0065003	0.600022	0.800000
3	6	0005488	0.600022	0.666667
3	6	0044464	0.600022	0.500000
3	6	0030335	0.600022	0.050000
3	6	0051571	0.600022	0.025000
3	6	0046115	0.600022	0.038462
3	6	0042493	0.600022	0.400000
3	6	0009987	0.600022	0.200000
3	6	0045766	0.600022	0.052632
3	6	0043296	0.600022	0.666667
3	6	0005515	0.600022	1.000000
3	6	0031224	0.600022	0.800000
3	6	0098590	0.600022	0.900000
3	6	0000904	0.600022	0.722222
3	6	0033365	0.600022	0.076923
3	6	0045652	0.600022	0.058824
3	6	0032836	0.600022	0.241379
3	6	0044425	0.600022	0.600000
3	6	0005622	0.600022	0.428571
3	6	0016887	0.600022	0.100000
3	6	0048511	0.600022	0.666667
3	6	0005911	0.600022	0.500000
3	6	0008016	0.600022	0.111111
3	6	0009991	0.600022	0.166667
3	6	0060259	0.600022	0.142857
3	6	0050891	0.600022	0.555556
3	6	0016020	0.600022	0.400000
3	6	0032501	0.600022	0.400000
3	6	0044444	0.600022	0.300000
3	6	0072425	0.600022	0.045455
3	6	0022414	0.600022	0.375000
3	6	0010933	0.600022	0.064516
3	6	0048545	0.600022	0.692308
3	6	0034244	0.600022	0.035088
3	6	0071596	0.600022	0.033333
3	6	0006355	0.600022	0.108108
3	6	0051091	0.600022	0.121951
3	6	0008144	0.600022	0.500000
3	6	0045202	0.600022	0.250000
3	6	0005488	0.600022	0.666667
3	6	0022610	0.600022	0.500000
3	6	0003674	0.600022	0.500000
3	6	0045121	0.600022	0.230769
3	6	0044464	0.600022	0.500000
3	6	0048583	0.600022	0.142857
3	6	0030374	0.600022	0.120000
3	6	0006378	0.600022	0.064516
3	6	0043551	0.600022	0.111111
3	6	0046677	0.600022	0.400000
3	6	0016586	0.600022	0.268293
3	6	0043254	0.600022	0.160000
3	6	0006635	0.600022	0.054054
3	6	0016020	0.600022	0.333333
3	6	0032873	0.600022	0.061538
3	6	0019661	0.600022	0.019417
3	6	0003674	0.600022	0.333333
3	6	0005488	0.600022	0.666667
3	6	0003677	0.600022	0.285714
3	6	0044464	0.600022	0.500000
3	6	0060741	0.600022	0.037037
3	6	0043296	0.600022	0.666667
3	6	0043227	0.600022	0.142857
3	6	0044425	0.600022	0.600000
3	6	0004675	0.600022	0.041667
3	6	1904851	0.600022	0.047619
3	6	0043030	0.600022	0.076923
3	6	0045837	0.600022	0.181818
3	6	0051973	0.600022	0.157895
3	6	0043069	0.600022	0.833333
3	6	0008233	0.600022	0.062500
3	6	0000784	0.600022	0.103448
3	6	0098590	0.600022	0.900000
3	6	0065003	0.600022	0.066667
3	6	1903902	0.600022	0.266667
3	6	0007507	0.600022	0.062500
3	6	0042826	0.600022	0.600000
3	6	0098794	0.600022	0.333333
3	6	0005658	0.600022	0.076923
3	6	0002029	0.600022	0.285714
3	6	0016787	0.600022	0.200000
3	6	0061153	0.600022	0.052632
3	6	0048565	0.600022	0.062500
3	6	0050253	0.600022	0.058824
3	6	0002121	0.600022	0.076923
3	6	0031226	0.600022	0.666667
3	6	0044425	0.600022	0.600000
3	6	0005622	0.600022	0.272727
3	6	0016020	0.600022	0.400000
3	6	0003674	0.600022	0.333333
3	6	0072602	0.600022	0.000000
3	6	0021530	0.600022	0.000000
3	6	0001773	0.600022	0.000000
3	6	0018027	0.600022	0.000000
3	6	0090630	0.600022	0.062500
3	6	0033590	0.600022	0.052632
3	6	0016043	0.600022	0.666667
3	6	0097159	0.600022	0.250000
3	6	0070100	0.600022	0.040000
3	6	0043229	0.600022	0.777778
3	6	0097746	0.600022	0.055556
3	6	0005488	0.600022	0.333333
3	6	0005515	0.600022	0.250000
3	6	0034125	0.600022	0.034483
3	6	0004722	0.600022	0.062500
3	6	0003674	0.600022	0.333333
3	6	0032501	0.600022	0.666667
3	6	1903522	0.600022	0.272727
3	6	0043269	0.600022	0.272727
3	6	0005575	0.600022	0.500000
3	6	0016575	0.600022	0.035714
3	6	0030545	0.600022	0.722222
3	6	0018153	0.600022	0.043478
3	6	0032543	0.600022	0.033333
3	6	0003993	0.600022	0.066667
3	6	0005102	0.600022	0.800000
3	6	0035556	0.600022	0.370370
3	6	0016020	0.600022	0.200000
3	6	0042035	0.600022	0.888889
3	6	2000520	0.600022	0.562500
3	6	0048705	0.600022	0.050000
3	6	0043232	0.600022	0.300000
3	6	0031333	0.600022	0.259259
3	6	0002757	0.600022	0.807692
3	6	0005488	0.600022	0.666667
3	6	0010468	0.600022	0.263158
3	6	0007507	0.600022	0.055556
3	6	0042102	0.600022	0.437500
3	6	0060066	0.600022	0.045455
3	6	0008355	0.600022	0.052632
3	6	0035239	0.600022	0.058824
3	6	0048523	0.600022	0.222222
3	6	0031982	0.600022	0.400000
3	6	0043229	0.600022	0.700000
3	6	0097009	0.600022	0.333333
3	6	0044464	0.600022	0.500000
3	6	0043005	0.600022	0.300000
3	6	0003712	0.600022	0.129032
3	6	0012505	0.600022	0.428571
3	6	0005634	0.600022	1.000000
3	6	0044444	0.600022	0.875000
3	6	0001678	0.600022	0.230769
3	6	0090116	0.600022	0.034483
3	6	0010002	0.600022	0.052632
3	6	0033595	0.600022	0.055556
3	6	0030593	0.600022	0.066667
3	6	0044464	0.600022	0.750000
3	6	0061158	0.600022	0.089552
3	6	0043229	0.600022	0.700000
3	6	0003674	0.600022	0.333333
3	6	0044424	0.600022	0.833333
3	6	0000902	0.600022	0.454545
3	6	0044464	0.600022	0.750000
3	6	0051452	0.600022	0.952381
3	6	0098858	0.600022	0.857143
3	6	0043588	0.600022	0.470588
3	6	0046982	0.600022	0.600000
3	6	2000145	0.600022	0.533333
3	6	0005737	0.600022	1.000000
3	6	0033689	0.600022	0.315789
3	6	1903508	0.600022	0.100000
3	6	0044446	0.600022	0.583333
3	6	0005575	0.600022	0.333333
3	6	0044424	0.600022	0.833333
3	6	0007368	0.600022	0.250000
3	6	0032502	0.600022	0.333333
3	6	0006820	0.600022	0.750000
3	6	0006464	0.600022	0.080000
3	6	0002717	0.600022	0.085714
3	6	0000785	0.600022	0.578947
3	6	0090009	0.600022	0.269231
3	6	0006508	0.600022	0.071429
3	6	0005575	0.600022	0.333333
3	6	0006281	0.600022	0.133333
3	6	0005575	0.600022	0.333333
3	6	0045944	0.600022	0.085106
3	6	0010863	0.600022	0.074074
3	6	0004707	0.600022	0.083333
3	6	1903608	0.600022	0.133333
3	6	0006259	0.600022	0.076923
3	6	0001885	0.600022	0.636364
3	6	0002093	0.600022	0.909091
3	6	0043232	0.600022	0.818182
3	6	0090100	0.600022	0.052632
3	6	0044464	0.600022	0.500000
3	6	0002274	0.600022	0.111111
3	6	0035690	0.600022	0.153846
3	6	0010468	0.600022	0.111111
3	6	0009991	0.600022	0.571429
3	6	0051179	0.600022	0.500000
3	6	0001934	0.600022	0.031250
3	6	1990845	0.600022	0.300000
3	6	0006508	0.600022	0.117647
3	6	0015108	0.600022	0.785714
3	6	0007250	0.600022	0.030303
3	6	2000019	0.600022	0.055556
3	6	0003136	0.600022	0.076190
3	6	0032137	0.600022	0.027778
3	6	0019222	0.600022	0.666667
3	6	0043066	0.600022	1.000000
3	6	0031224	0.600022	0.800000
3	6	0044444	0.600022	0.857143
3	6	0005622	0.600022	0.666667
3	6	0035556	0.600022	0.714286
3	6	0007010	0.600022	0.750000
3	6	0071219	0.600022	0.166667
3	6	0007612	0.600022	0.888889
3	6	0031112	0.600022	0.227273
3	6	0005515	0.600022	1.000000
3	6	0003674	0.600022	0.333333
3	6	0006665	0.600022	0.800000
3	6	0034708	0.600022	0.500000
3	6	0044428	0.600022	0.769231
3	6	0097648	0.600022	0.380952
3	6	0043069	0.600022	0.833333
3	6	0005515	0.600022	1.000000
3	6	0035869	0.600022	0.357143
3	6	0016020	0.600022	0.400000
3	6	0060087	0.600022	0.108108
3	6	0005158	0.600022	0.500000
3	6	0005488	0.600022	0.666667
3	6	0005902	0.600022	0.555556
3	6	0006885	0.600022	0.555556
3	6	0016020	0.600022	0.400000
3	6	0003677	0.600022	0.285714
3	6	0032984	0.600022	0.500000
3	6	0005654	0.600022	1.000000
3	6	0044427	0.600022	0.437500
3	6	0033993	0.600022	0.285714
3	6	0071705	0.600022	0.500000
3	6	0051091	0.600022	0.250000
3	6	0098791	0.600022	0.947368
3	6	0070296	0.600022	0.300000
3	6	0005575	0.600022	0.250000
3	6	0030324	0.600022	0.357143
3	6	0035751	0.600022	0.892857
3	6	0010660	0.600022	0.538462
3	6	0051604	0.600022	0.833333
3	6	0031224	0.600022	0.800000
3	6	0023051	0.600022	0.444444
3	6	0031410	0.600022	1.000000
3	6	0050852	0.600022	0.392857
3	6	0035257	0.600022	0.333333
3	6	0007033	0.600022	0.750000
3	6	0003231	0.600022	0.357143
3	6	0048839	0.600022	0.384615
3	6	0048240	0.600022	0.133333
3	6	0065005	0.600022	0.363636
3	6	0003283	0.600022	0.312500
3	6	0070302	0.600022	0.615385
3	6	0120032	0.600022	0.909091
3	6	0097708	0.600022	0.769231
3	6	0071944	0.600022	0.666667
3	6	0045944	0.600022	0.300000
3	6	0000323	0.600022	0.928571
3	6	0044431	0.600022	0.842105
3	6	0048306	0.600022	1.000000
3	6	1905152	0.600022	0.083333
3	6	2000758	0.600022	0.636364
3	6	0006687	0.600022	0.941176
3	6	0045893	0.600022	0.312500
3	6	0015802	0.600022	0.923077
3	6	0044424	0.600022	0.833333
3	6	0006650	0.600022	0.545455
3	6	0005159	0.600022	0.600000
3	6	0098657	0.600022	0.714286
3	6	0001812	0.600022	0.086957
3	6	0072540	0.600022	0.094340
3	6	0043226	0.600022	0.500000
3	6	0043603	0.600022	0.466667
3	6	0032497	0.600022	0.090909
3	6	0001952	0.600022	0.166667
3	6	0048029	0.600022	0.833333
3	6	0051099	0.600022	0.750000
3	6	0031625	0.600022	0.500000
3	6	0043422	0.600022	0.428571
3	6	0032446	0.600022	0.480000
3	6	0005634	0.600022	0.642857
3	6	0030854	0.600022	0.064516
3	6	0044430	0.600022	0.391304
3	6	0005667	0.600022	0.500000
3	6	0007033	0.600022	0.750000
3	6	1901222	0.600022	0.125000
3	6	0060336	0.600022	0.054054
3	6	0012505	0.600022	0.333333
3	6	0005737	0.600022	0.750000
3	6	0005764	0.600022	1.000000
3	6	0060669	0.600022	0.074074
3	6	0097498	0.600022	0.090909
3	6	0007091	0.600022	0.062500
3	6	0071307	0.600022	0.080000
3	6	0005488	0.600022	0.333333
3	6	0007035	0.600022	0.724138
3	6	0060923	0.600022	0.066667
3	6	0003677	0.600022	0.200000
3	6	0015918	0.600022	0.071429
3	6	0044248	0.600022	0.500000
3	6	0005769	0.600022	0.611111
3	6	0003159	0.600022	0.071429
3	6	0006996	0.600022	0.625000
3	6	1901341	0.600022	0.080000
3	6	0051246	0.600022	0.380952
3	6	0006633	0.600022	0.228571
3	6	0045022	0.600022	0.066667
3	6	0012505	0.600022	0.307692
3	6	0015075	0.600022	0.066667
3	6	0032429	0.600022	0.083333
3	6	0050794	0.600022	0.333333
3	6	1902652	0.600022	0.538462
3	6	0014066	0.600022	0.222222
3	6	0043010	0.600022	0.923077
3	6	0007010	0.600022	0.666667
3	6	0071496	0.600022	0.200000
3	6	0010212	0.600022	0.181818
3	6	0033558	0.600022	0.500000
3	6	0000185	0.600022	0.061538
3	6	0019637	0.600022	0.583333
3	6	0019538	0.600022	0.666667
3	6	0030534	0.600022	0.666667
3	6	0044444	0.600022	0.583333
3	6	0050953	0.600022	0.857143
3	6	0009057	0.600022	0.583333
3	6	0009790	0.600022	0.625000
3	6	0017075	0.600022	0.500000
3	6	0005488	0.600022	0.666667
3	6	1901363	0.600022	0.500000
3	6	0040001	0.600022	0.240000
3	6	0042981	0.600022	0.583333
3	6	0007611	0.600022	0.777778
3	6	0051704	0.600022	0.333333
3	6	0050680	0.600022	0.375000
3	6	0006665	0.600022	0.800000
3	6	0051933	0.600022	0.522727
3	6	0030136	0.600022	0.588235
3	6	1902741	0.600022	0.093023
3	6	1990904	0.600022	0.071429
3	6	0061630	0.600022	0.461538
3	6	0021517	0.600022	0.636364
3	6	0016504	0.600022	0.093023
3	6	0061428	0.600022	0.096774
3	6	0005488	0.600022	0.666667
3	6	0044421	0.600022	0.750000
3	6	0003674	0.600022	0.333333
3	6	0198738	0.600022	0.500000
3	6	0035639	0.600022	0.272727
3	6	0050896	0.600022	0.142857
3	6	0060089	0.600022	0.250000
3	6	0097485	0.600022	0.055556
3	6	0097458	0.600022	0.600000
3	6	0040008	0.600022	0.571429
3	6	0009988	0.600022	0.181818
3	6	0005575	0.600022	0.500000
3	6	0005813	0.600022	0.250000
3	6	0043231	0.600022	0.400000
3	6	0008144	0.600022	0.500000
3	6	0005575	0.600022	0.500000
3	6	0010647	0.600022	0.615385
3	6	0004659	0.600022	0.142857
3	6	0031301	0.600022	0.454545
3	6	0035855	0.600022	0.068966
3	6	0016192	0.600022	0.833333
3	6	0044464	0.600022	0.750000
3	6	0032963	0.600022	0.125000
3	6	0099537	0.600022	0.777778
3	6	0019402	0.600022	0.090909
3	6	0019800	0.600022	0.052632
3	6	0060426	0.600022	0.050000
3	6	0005623	0.600022	0.500000
3	6	0044424	0.600022	0.833333
3	6	0043231	0.600022	0.900000
3	6	0005737	0.600022	1.000000
3	6	0005634	0.600022	1.000000
3	6	0009791	0.600022	0.038462
3	6	0065008	0.600022	0.142857
3	6	0035602	0.600022	0.096774
3	6	0048869	0.600022	0.041667
3	6	0046922	0.600022	0.028571
3	6	1902166	0.600022	0.092308
3	6	0050975	0.600022	0.037037
3	6	0044451	0.600022	0.150000
3	6	0120025	0.600022	0.714286
3	6	0140096	0.600022	0.200000
3	6	0070371	0.600022	0.175000
3	6	0003006	0.600022	0.111111
3	6	0043414	0.600022	0.368421
3	6	0050768	0.600022	0.937500
3	6	0005856	0.600022	0.272727
3	6	0010467	0.600022	0.235294
3	6	0016570	0.600022	0.225806
3	6	0005720	0.600022	0.107143
3	6	0070613	0.600022	0.444444
3	6	0016020	0.600022	0.333333
3	6	0008038	0.600022	0.681818
3	6	0006812	0.600022	0.222222
3	6	0048869	0.600022	0.222222
3	6	0033267	0.600022	0.846154
3	6	0097485	0.600022	0.875000
3	6	1903205	0.600022	0.181818
3	6	0007017	0.600022	0.375000
3	6	0050808	0.600022	0.714286
3	6	0007155	0.600022	0.600000
3	6	0044444	0.600022	0.375000
3	6	0005488	0.600022	0.666667
3	6	0014003	0.600022	0.782609
3	6	0005575	0.600022	0.500000
3	6	0007610	0.600022	0.250000
3	6	0048704	0.600022	0.187500
3	6	0045685	0.600022	0.960000
3	6	0120038	0.600022	0.555556
3	6	0048699	0.600022	0.631579
3	6	0003016	0.600022	0.300000
3	6	0031098	0.600022	0.190476
3	6	0140096	0.600022	0.200000
3	6	0002438	0.600022	0.071429
3	6	0008104	0.600022	0.444444
3	6	0050918	0.600022	0.170732
3	6	0048667	0.600022	0.709677
3	6	0072289	0.600022	0.096774
3	6	0002485	0.600022	0.071429
3	6	0051591	0.600022	0.066667
3	6	0098742	0.600022	0.833333
3	6	0050793	0.600022	0.125000
3	6	0097458	0.600022	0.500000
3	6	0048731	0.600022	0.857143
3	6	0007417	0.600022	0.875000
3	6	0003700	0.600022	0.080000
3	6	0050768	0.600022	0.937500
3	6	0018108	0.600022	0.052632
3	6	0071944	0.600022	0.666667
3	6	0120036	0.600022	0.300000
3	6	0001915	0.600022	0.071429
3	6	1903974	0.600022	0.095238
3	6	0043982	0.600022	0.083333
3	6	0002277	0.600022	0.066667
3	6	0000281	0.600022	0.833333
3	6	0005815	0.600022	0.937500
3	6	0016571	0.600022	0.142857
3	6	0006810	0.600022	0.066667
3	6	0098534	0.600022	0.722222
3	6	0065007	0.600022	0.076923
3	6	2000184	0.600022	0.021739
3	6	0009956	0.600022	0.052632
3	6	0043408	0.600022	0.030303
3	6	0070536	0.600022	0.066667
3	6	0030185	0.600022	0.045455
3	6	0012505	0.600022	0.307692
3	6	0005509	0.600022	0.000000
3	6	1904465	0.600022	0.000000
3	6	1900364	0.600022	0.000000
3	6	0018401	0.600022	0.000000
3	6	1904058	0.600022	0.000000
3	6	0005575	0.600022	0.500000
3	6	0051291	0.600022	0.833333
3	6	0031401	0.600022	0.129032
3	6	0003674	0.600022	0.333333
3	6	0017157	0.600022	0.200000
3	6	0005515	0.600022	1.000000
3	6	0016043	0.600022	0.666667
3	6	0050789	0.600022	0.222222
3	6	0045022	0.600022	0.076923
3	6	0043232	0.600022	0.466667
3	6	0097028	0.600022	0.352941
3	6	0019827	0.600022	0.333333
3	6	0051493	0.600022	0.235294
3	6	0010646	0.600022	0.266667
3	6	0019901	0.600022	0.571429
3	6	0004674	0.600022	0.068966
3	6	0048856	0.600022	0.428571
3	6	0005488	0.600022	0.666667
3	6	0001708	0.600022	0.181818
3	6	0030239	0.600022	0.193548
3	6	0035690	0.600022	0.600000
3	6	0048856	0.600022	0.428571
3	6	0048489	0.600022	0.055556
3	6	0022600	0.600022	0.300000
3	6	0031012	0.600022	1.000000
3	6	0016043	0.600022	0.666667
3	6	0046982	0.600022	0.600000
3	6	0007411	0.600022	0.159091
3	6	0032868	0.600022	0.437500
3	6	0022607	0.600022	0.666667
3	6	0019902	0.600022	0.666667
3	6	0071417	0.600022	0.700000
3	6	0030061	0.600022	0.392857
3	6	0046975	0.600022	0.083333
3	6	0071560	0.600022	0.583333
3	6	1901837	0.600022	0.081633
3	6	0005488	0.600022	0.285714
3	6	0006915	0.600022	0.714286
3	6	0034284	0.600022	0.777778
3	6	0005575	0.600022	0.333333
3	6	0043169	0.600022	0.222222
3	6	0042803	0.600022	0.300000
3	6	0051427	0.600022	0.500000
3	6	0008150	0.600022	0.500000
3	6	0010463	0.600022	0.666667
3	6	0016043	0.600022	0.666667
3	6	0005813	0.600022	0.388889
3	6	0009408	0.600022	0.153846
3	6	0060765	0.600022	0.235294
3	6	0007275	0.600022	0.714286
3	6	0021549	0.600022	0.411765
3	6	0043281	0.600022	0.476190
3	6	0009987	0.600022	0.333333
3	6	0043229	0.600022	0.777778
3	6	0031012	0.600022	1.000000
3	6	0000733	0.600022	0.160000
3	6	0098858	0.600022	0.250000
3	6	0005198	0.600022	0.666667
3	6	0050767	0.600022	0.260870
3	6	0044421	0.600022	0.750000
3	6	0016890	0.600022	0.064516
3	6	0006533	0.600022	0.060606
3	6	0008354	0.600022	0.088235
3	6	0001162	0.600022	0.090909
3	6	0003677	0.600022	0.222222
3	6	0005667	0.600022	0.625000
3	6	0006639	0.600022	0.083333
3	6	0032501	0.600022	0.333333
3	6	0044464	0.600022	0.500000
3	6	0007165	0.600022	0.166667
3	6	0010632	0.600022	0.125000
3	6	0005739	0.600022	0.692308
3	6	0000375	0.600022	0.050000
3	6	0016773	0.600022	0.111111
3	6	0016458	0.600022	0.088235
3	6	0043231	0.600022	0.900000
3	6	0044424	0.600022	0.833333
3	6	0002711	0.600022	0.093023
3	6	0045722	0.600022	0.085106
3	6	0010705	0.600022	0.068182
3	6	0071813	0.600022	0.833333
3	6	0018685	0.600022	0.076923
3	6	0044424	0.600022	0.111111
3	6	0003723	0.600022	0.200000
3	6	0000978	0.600022	0.100000
3	6	0006909	0.600022	0.545455
3	6	0031012	0.600022	0.800000
3	6	0005488	0.600022	0.333333
3	6	0007500	0.600022	0.058824
3	6	0048515	0.600022	0.071429
3	6	0051961	0.600022	0.187500
3	6	0030220	0.600022	0.074074
3	6	0042742	0.600022	0.923077
3	6	0044444	0.600022	0.583333
3	6	0048869	0.600022	0.200000
3	6	0050789	0.600022	0.100000
3	6	0006743	0.600022	0.571429
3	6	0042130	0.600022	0.025641
3	6	0043209	0.600022	0.230769
3	6	1901698	0.600022	0.142857
3	6	0031304	0.600022	0.878788
3	6	0061351	0.600022	0.100000
3	6	0032760	0.600022	0.052632
3	6	1904648	0.600022	0.062500
3	6	0001503	0.600022	0.222222
3	6	0030321	0.600022	0.058824
3	6	0015867	0.600022	0.064516
3	6	0050896	0.600022	0.166667
3	6	0003674	0.600022	0.333333
3	6	0007127	0.600022	0.037037
3	6	2000041	0.600022	0.022727
3	6	1903055	0.600022	0.047619
3	6	0005488	0.600022	0.666667
3	6	1901223	0.600022	0.034483
3	6	0006906	0.600022	0.038462
3	6	0022607	0.600022	0.600000
3	6	0034622	0.600022	0.900000
3	6	0015078	0.600022	0.628571
3	6	0006783	0.600022	0.935484
3	6	0045202	0.600022	0.250000
3	6	0043005	0.600022	0.250000
3	6	0045084	0.600022	0.026316
3	6	0033605	0.600022	0.045455
3	6	0044459	0.600022	0.230769
3	6	0016740	0.600022	0.500000
3	6	0043679	0.600022	0.136364
3	6	0042127	0.600022	0.100000
3	6	0005515	0.600022	0.125000
3	6	0032070	0.600022	0.047619
3	6	0002758	0.600022	0.062500
3	6	0001894	0.600022	0.076923
3	6	0006996	0.600022	0.833333
3	6	0060716	0.600022	0.032258
3	6	0007005	0.600022	0.500000
3	6	0001889	0.600022	0.047619
3	6	1903578	0.600022	0.833333
3	6	0003097	0.600022	0.057143
3	6	0002523	0.600022	0.080000
3	6	0018153	0.600022	0.064516
3	6	0072719	0.600022	0.086957
3	6	0060548	0.600022	0.117647
3	6	0016722	0.600022	0.857143
3	6	0005576	0.600022	0.500000
3	6	0003674	0.600022	0.250000
3	6	0042221	0.600022	0.500000
3	6	0044446	0.600022	0.250000
3	6	0046916	0.600022	0.894737
3	6	0048513	0.600022	0.700000
3	6	0048513	0.600022	0.700000
3	6	0033135	0.600022	0.076923
3	6	0000711	0.600022	0.043478
3	6	0006812	0.600022	0.666667
3	6	0048518	0.600022	0.166667
3	6	0032502	0.600022	0.666667
3	6	0044446	0.600022	0.250000
3	6	0055080	0.600022	0.636364
3	6	0045202	0.600022	0.200000
3	6	2001205	0.600022	0.050000
3	6	2000525	0.600022	0.060606
3	6	0001680	0.600022	0.068966
3	6	0120025	0.600022	0.714286
3	6	0045202	0.600022	1.000000
3	6	0044424	0.600022	0.833333
3	6	0031981	0.600022	0.944444
3	6	0034248	0.600022	0.421053
3	6	0008150	0.600022	0.125000
3	6	0035556	0.600022	0.266667
3	6	0051276	0.600022	0.222222
3	6	0043021	0.600022	0.800000
3	6	0090245	0.600022	0.087719
3	6	0005515	0.600022	1.000000
3	6	0009791	0.600022	0.125000
3	6	0032269	0.600022	0.558824
3	6	0034440	0.600022	0.103448
3	6	0042981	0.600022	0.363636
3	6	0048631	0.600022	0.166667
3	6	0007166	0.600022	0.266667
3	6	0005575	0.600022	0.500000
3	6	0032496	0.600022	0.608696
3	6	0048732	0.600022	0.146341
3	6	0099572	0.600022	0.666667
3	6	0035005	0.600022	0.094595
3	6	1901363	0.600022	0.500000
3	6	0003729	0.600022	1.000000
3	6	0048856	0.600022	0.100000
3	6	0009891	0.600022	0.571429
3	6	0005515	0.600022	1.000000
3	6	0090079	0.600022	0.730769
3	6	0005575	0.600022	0.500000
3	6	0042127	0.600022	0.625000
3	6	0043200	0.600022	0.450000
3	6	0043434	0.600022	0.458333
3	6	0050821	0.600022	0.230769
3	6	0044424	0.600022	0.833333
3	6	0044444	0.600022	0.875000
3	6	0003723	0.600022	1.000000
3	6	0044464	0.600022	0.500000
3	6	0072282	0.600022	0.083333
3	6	0030427	0.600022	0.428571
3	6	1904851	0.600022	0.192308
3	6	0010033	0.600022	0.200000
3	6	0062009	0.600022	0.083333
3	6	0003674	0.600022	0.250000
3	6	0030433	0.600022	0.031250
3	6	0098793	0.600022	1.000000
3	6	0005575	0.600022	0.500000
3	6	0032502	0.600022	0.142857
3	6	0005515	0.600022	0.750000
3	6	0034451	0.600022	0.280000
3	6	0006810	0.600022	0.666667
3	6	0090258	0.600022	0.150000
3	6	0033267	0.600022	0.642857
3	6	0005575	0.600022	0.500000
3	6	0044444	0.600022	0.583333
3	6	0005575	0.600022	0.500000
3	6	0001837	0.600022	0.052632
3	6	0031668	0.600022	0.088235
3	6	0044248	0.600022	0.090909
3	6	0005575	0.600022	0.500000
3	6	0031901	0.600022	0.266667
3	6	0033043	0.600022	0.210526
3	6	0006536	0.600022	0.046512
3	6	0048708	0.600022	0.050000
3	6	0048670	0.600022	0.092593
3	6	0070542	0.600022	0.076923
3	6	0048679	0.600022	0.086207
3	6	0007204	0.600022	0.088889
3	6	2000300	0.600022	0.862069
3	6	0071944	0.600022	0.666667
3	6	0019866	0.600022	0.470588
3	6	0030193	0.600022	0.148148
3	6	0010629	0.600022	0.125000
3	6	0005829	0.600022	1.000000
3	6	0010033	0.600022	0.090909
3	6	0098889	0.600022	0.703704
3	6	0006836	0.600022	0.625000
3	6	0005198	0.600022	0.200000
3	6	0090304	0.600022	0.050000
3	6	0045202	0.600022	1.000000
3	6	1902042	0.600022	0.162162
3	6	0005575	0.600022	0.500000
3	6	0048711	0.600022	0.081633
3	6	0009267	0.600022	0.075000
3	6	0035690	0.600022	0.066667
3	6	0005815	0.600022	0.388889
3	6	0021558	0.600022	0.058824
3	6	0072560	0.600022	0.034483
3	6	0051592	0.600022	0.500000
3	6	0005488	0.600022	0.500000
3	6	0048513	0.600022	0.062500
3	6	0051973	0.600022	0.133333
3	6	0005575	0.600022	0.500000
3	6	0044424	0.600022	0.833333
3	6	0010033	0.600022	0.400000
3	6	1990782	0.600022	0.777778
3	6	0007167	0.600022	0.800000
3	6	0005488	0.600022	0.500000
3	6	0050901	0.600022	0.080000
3	6	0043227	0.600022	0.300000
3	6	0070633	0.600022	0.071429
3	6	2000145	0.600022	0.533333
3	6	0044464	0.600022	0.500000
3	6	0005539	0.600022	0.333333
3	6	0045141	0.600022	0.048780
3	6	0005622	0.600022	0.666667
3	6	0021561	0.600022	0.043478
3	6	0031981	0.600022	0.850000
3	6	0006915	0.600022	0.357143
3	6	0007628	0.600022	0.055556
3	6	0019899	0.600022	0.800000
3	6	0008022	0.600022	0.500000
3	6	0043281	0.600022	0.476190
3	6	0042981	0.600022	0.583333
3	6	0006810	0.600022	0.071429
3	6	0005515	0.600022	0.600000
3	6	0009408	0.600022	0.214286
3	6	0042975	0.600022	0.428571
3	6	0099177	0.600022	0.266667
3	6	0004517	0.600022	0.071429
3	6	0052047	0.600022	0.066667
3	6	0007585	0.600022	0.076923
3	6	1990443	0.600022	0.060606
3	6	0005635	0.600022	0.850000
3	6	0001012	0.600022	0.666667
3	6	0090188	0.600022	0.058824
3	6	0017111	0.600022	0.083333
3	6	0012505	0.600022	0.333333
3	6	0090116	0.600022	0.027778
3	6	0090222	0.600022	0.032258
3	6	0072659	0.600022	0.047619
3	6	0016043	0.600022	0.066667
3	6	1904464	0.600022	0.085106
3	6	0005546	0.600022	0.142857
3	6	0022627	0.600022	0.363636
3	6	0005575	0.600022	0.125000
3	6	0005488	0.600022	0.333333
3	6	0035004	0.600022	0.033333
3	6	0042256	0.600022	0.035714
3	6	0000981	0.600022	0.916667
3	6	0042802	0.600022	0.040000
3	6	0048869	0.600022	0.666667
3	6	0006357	0.600022	0.826087
3	6	0005737	0.600022	0.454545
3	6	0003674	0.600022	0.045455
3	6	1903508	0.600022	0.852941
3	6	2000020	0.600022	0.088889
3	6	0030275	0.600022	0.038462
3	6	0034366	0.600022	0.052632
3	6	0046621	0.600022	0.090909
3	6	0001786	0.600022	0.250000
3	6	0003674	0.600022	0.333333
3	6	0140110	0.600022	0.250000
3	6	0010628	0.600022	1.000000
3	6	0005813	0.600022	0.423077
3	6	0098948	0.600022	0.142857
3	6	0006879	0.600022	0.142857
3	6	0071222	0.600022	0.296296
3	6	0032373	0.600022	0.235294
3	6	0008080	0.600022	0.800000
3	6	0038030	0.600022	0.190476
3	6	0045944	0.600022	1.000000
3	6	0050792	0.600022	0.666667
3	6	0044093	0.600022	0.285714
3	6	0071356	0.600022	0.500000
3	6	0009986	0.600022	0.428571
3	6	0000122	0.600022	1.000000
3	6	0004713	0.600022	0.454545
3	6	0032781	0.600022	0.153846
3	6	0019900	0.600022	0.600000
3	6	0006473	0.600022	1.000000
3	6	0043201	0.600022	0.333333
3	6	0035458	0.600022	0.500000
3	6	0001796	0.600022	0.105263
3	6	0036211	0.600022	0.588235
3	6	0046907	0.600022	0.125000
3	6	0043069	0.600022	0.285714
3	6	0006355	0.600022	1.000000
3	6	0003674	0.600022	0.333333
3	6	0140297	0.600022	0.833333
3	6	0048518	0.600022	0.500000
3	6	0005622	0.600022	0.666667
3	6	0032355	0.600022	0.333333
3	6	0044093	0.600022	0.285714
3	6	0050896	0.600022	0.333333
3	6	0005515	0.600022	1.000000
3	6	0043648	0.600022	0.227273
3	6	0042803	0.600022	0.571429
3	6	0005575	0.600022	0.500000
3	6	0044446	0.600022	0.583333
3	6	0043231	0.600022	0.900000
3	6	0009411	0.600022	0.461538
3	6	0012505	0.600022	0.428571
3	6	0050727	0.600022	0.230769
3	6	0005488	0.600022	0.666667
3	6	0009897	0.600022	0.214286
3	6	1903508	0.600022	0.878788
3	6	0044451	0.600022	0.950000
3	6	0017056	0.600022	0.076923
3	6	0033144	0.600022	0.307692
3	6	0008150	0.600022	0.500000
3	6	0001934	0.600022	0.319149
3	6	0032991	0.600022	1.000000
3	6	0010468	0.600022	0.600000
3	6	0051052	0.600022	0.500000
3	6	0032502	0.600022	0.333333
3	6	0006954	0.600022	0.222222
3	6	0035728	0.600022	0.500000
3	6	1990837	0.600022	0.692308
3	6	0003674	0.600022	0.333333
3	6	1903846	0.600022	0.523810
3	6	0034640	0.600022	0.076923
3	6	0097300	0.600022	0.142857
3	6	0015277	0.600022	0.063291
3	6	0048305	0.600022	0.064516
3	6	0071814	0.600022	0.400000
3	6	0002020	0.600022	0.600000
3	6	0097458	0.600022	0.800000
3	6	0005815	0.600022	0.937500
3	6	0001932	0.600022	0.125000
3	6	1902117	0.600022	0.636364
3	6	0042493	0.600022	0.142857
3	6	0030154	0.600022	0.133333
3	6	0007267	0.600022	0.133333
3	6	0051179	0.600022	0.500000
3	6	0043409	0.600022	0.067797
3	6	0051000	0.600022	0.173913
3	6	0044450	0.600022	0.947368
3	6	0008150	0.600022	0.250000
3	6	0046621	0.600022	0.136364
3	6	1903523	0.600022	0.176471
3	6	0005488	0.600022	0.666667
3	6	0048871	0.600022	0.666667
3	6	0098857	0.600022	0.200000
3	6	0045066	0.600022	0.068966
3	6	0071466	0.600022	0.111111
3	6	0045121	0.600022	0.181818
3	6	0006559	0.600022	0.044444
3	6	0051413	0.600022	0.055556
3	6	0030490	0.600022	0.083333
3	6	0050773	0.600022	0.682927
3	6	0006508	0.600022	0.066667
3	6	0009790	0.600022	0.181818
3	6	0044428	0.600022	0.769231
3	6	0036477	0.600022	0.714286
3	6	0006915	0.600022	0.117647
3	6	0043235	0.600022	0.250000
3	6	0022610	0.600022	0.125000
3	6	0030424	0.600022	0.538462
3	6	0045893	0.600022	0.944444
3	6	0007417	0.600022	0.166667
3	6	0004012	0.600022	0.075000
3	6	0005576	0.600022	0.333333
3	6	0051091	0.600022	0.960000
3	6	0005488	0.600022	0.333333
3	6	0030424	0.600022	0.538462
3	6	0065007	0.600022	0.285714
3	6	0051607	0.600022	0.130435
3	6	0050794	0.600022	0.333333
3	6	0071385	0.600022	0.125000
3	6	0008017	0.600022	0.333333
3	6	0072389	0.600022	0.032258
3	6	0045188	0.600022	0.235294
3	6	0004767	0.600022	0.071429
3	6	0004020	0.600022	0.076923
3	6	0045778	0.600022	0.333333
3	6	0051427	0.600022	0.600000
3	6	0048631	0.600022	0.214286
3	6	0005622	0.600022	0.500000
3	6	1990837	0.600022	0.750000
3	6	1901652	0.600022	0.666667
3	6	0030501	0.600022	0.187500
3	6	0001216	0.600022	0.351852
3	6	0009968	0.600022	0.777778
3	6	0009967	0.600022	0.333333
3	6	0043227	0.600022	0.300000
3	6	0005737	0.600022	0.750000
3	6	0005488	0.600022	0.666667
3	6	0003677	0.600022	1.000000
3	6	0044428	0.600022	0.769231
3	6	0008104	0.600022	0.333333
3	6	0005575	0.600022	0.125000
3	6	0048522	0.600022	0.428571
3	6	0060840	0.600022	0.105263
3	6	0014888	0.600022	0.200000
3	6	0044446	0.600022	0.583333
3	6	0071345	0.600022	0.222222
3	6	0009628	0.600022	0.600000
3	6	0043280	0.600022	0.212121
3	6	0071695	0.600022	0.142857
3	6	0006325	0.600022	0.111111
3	6	0031223	0.600022	0.272727
3	6	0010468	0.600022	0.600000
3	6	0035041	0.600022	0.045455
3	6	0006357	0.600022	0.540541
3	6	0055074	0.600022	0.384615
3	6	0099561	0.600022	0.083333
3	6	0034969	0.600022	0.030303
3	6	1990414	0.600022	0.066667
3	6	0000987	0.600022	0.142857
3	6	0005737	0.600022	1.000000
3	6	0048471	0.600022	0.777778
3	6	1905451	0.600022	0.142857
3	6	0005488	0.600022	0.666667
3	6	0005623	0.600022	0.500000
3	6	0098590	0.600022	0.750000
3	6	0005737	0.600022	1.000000
3	6	0008625	0.600022	0.243902
3	6	0043231	0.600022	0.900000
3	6	0023014	0.600022	0.823529
3	6	0004065	0.600022	0.125000
3	6	0065003	0.600022	0.800000
3	6	0097458	0.600022	0.600000
3	6	0044449	0.600022	0.882353
3	6	0009987	0.600022	0.666667
3	6	0006355	0.600022	0.260870
3	6	0031333	0.600022	0.733333
3	6	0044421	0.600022	0.250000
3	6	0048856	0.600022	0.500000
3	6	0016021	0.600022	0.222222
3	6	0023051	0.600022	0.500000
3	6	0031674	0.600022	1.000000
3	6	0099512	0.600022	0.266667
3	6	0048598	0.600022	0.500000
3	6	0006875	0.600022	0.176471
3	6	0042127	0.600022	0.666667
3	6	1990182	0.600022	0.200000
3	6	0001525	0.600022	0.315789
3	6	0044238	0.600022	0.200000
3	6	0001568	0.600022	0.461538
3	6	0045687	0.600022	0.162162
3	6	0001654	0.600022	0.916667
3	6	0006631	0.600022	0.142857
3	6	0005515	0.600022	1.000000
3	6	0003682	0.600022	0.500000
3	6	0005198	0.600022	0.666667
3	6	0007010	0.600022	0.666667
3	6	0043551	0.600022	0.250000
3	6	0007166	0.600022	0.333333
3	6	0006355	0.600022	0.260870
3	6	2000117	0.600022	0.804878
3	6	0008150	0.600022	0.333333
3	6	0048513	0.600022	0.777778
3	6	0006915	0.600022	0.500000
3	6	0001558	0.600022	0.636364
3	6	0014069	0.600022	1.000000
3	6	0008150	0.600022	0.333333
3	6	0042149	0.600022	0.162791
3	6	0007165	0.600022	0.363636
3	6	0032991	0.600022	0.333333
3	6	0045732	0.600022	0.266667
3	6	0016615	0.600022	0.100000
3	6	0019510	0.600022	0.096386
3	6	0043292	0.600022	1.000000
3	6	0071459	0.600022	0.083333
3	6	0010035	0.600022	0.333333
3	6	0072606	0.600022	0.086957
3	6	1903361	0.600022	0.083333
3	6	0000956	0.600022	0.975000
3	6	0044464	0.600022	0.500000
3	6	0048856	0.600022	0.023810
3	6	0044424	0.600022	0.625000
3	6	0031090	0.600022	0.260870
3	6	0014047	0.600022	0.035088
3	6	0032991	0.600022	0.222222
3	6	0021615	0.600022	0.019231
3	6	0031768	0.600022	0.000000
3	6	1900025	0.600022	0.066667
3	6	0030099	0.600022	0.833333
3	6	0005102	0.600022	0.600000
3	6	0097708	0.600022	0.076923
3	6	0006468	0.600022	0.074074
3	6	0061046	0.600022	0.250000
3	6	0048523	0.600022	0.600000
3	6	0012505	0.600022	0.142857
3	6	0050072	0.600022	0.100000
3	6	0006468	0.600022	0.074074
3	6	0070373	0.600022	0.275862
3	6	0051099	0.600022	0.750000
3	6	0030545	0.600022	0.722222
3	6	0005488	0.600022	0.500000
3	6	0000122	0.600022	0.452381
3	6	0051098	0.600022	0.500000
3	6	0043227	0.600022	0.166667
3	6	0002224	0.600022	0.170732
3	6	0003674	0.600022	0.250000
3	6	0019866	0.600022	0.055556
3	6	0005488	0.600022	0.500000
3	6	0090659	0.600022	0.090909
3	6	0007147	0.600022	0.071429
3	6	0044613	0.600022	0.043478
3	6	0006749	0.600022	0.090909
3	6	0050953	0.600022	0.090909
3	6	0003777	0.600022	0.200000
3	6	0010985	0.600022	0.800000
3	6	0046627	0.600022	0.380952
3	6	0045124	0.600022	0.615385
3	6	0016888	0.600022	0.236842
3	6	0042326	0.600022	0.666667
3	6	0005769	0.600022	0.375000
3	6	0003676	0.600022	0.333333
3	6	0001664	0.600022	0.600000
3	6	0051262	0.600022	0.333333
3	6	0005622	0.600022	0.666667
3	6	0000987	0.600022	0.148148
3	6	2001235	0.600022	0.538462
3	6	0003674	0.600022	0.333333
3	6	0042127	0.600022	0.625000
3	6	0005634	0.600022	0.454545
3	6	0044092	0.600022	0.250000
3	6	0046620	0.600022	0.470588
3	6	0016301	0.600022	0.387097
3	6	0071902	0.600022	0.745455
3	6	0043227	0.600022	0.200000
3	6	0031334	0.600022	0.375000
3	6	0004672	0.600022	0.870968
3	6	0006464	0.600022	0.789474
3	6	0003674	0.600022	0.333333
3	6	0016043	0.600022	0.666667
3	6	0019902	0.600022	0.833333
3	6	0006464	0.600022	0.789474
3	6	0005575	0.600022	0.333333
3	6	0050789	0.600022	0.500000
3	6	1903515	0.600022	0.071429
3	6	0005230	0.600022	0.074074
3	6	0007417	0.600022	0.727273
3	6	0042491	0.600022	0.343750
3	6	1990266	0.600022	0.615385
3	6	0034332	0.600022	1.000000
3	6	0005488	0.600022	0.666667
3	6	0043229	0.600022	0.625000
3	6	0046324	0.600022	0.357143
3	6	0043229	0.600022	0.625000
3	6	0003774	0.600022	0.222222
3	6	0035088	0.600022	0.833333
3	6	0005518	0.600022	0.400000
3	6	0015269	0.600022	0.048780
3	6	0006607	0.600022	0.060606
3	6	0031981	0.600022	0.944444
3	6	0001222	0.600022	0.500000
3	6	0006357	0.600022	0.243243
3	6	2000058	0.600022	0.545455
3	6	1902911	0.600022	0.181818
3	6	0050794	0.600022	0.500000
3	6	0048018	0.600022	0.320000
3	6	0051726	0.600022	0.625000
3	6	1905345	0.600022	0.055556
3	6	0032989	0.600022	0.157895
3	6	0071542	0.600022	0.318182
3	6	0043231	0.600022	0.900000
3	6	0019208	0.600022	0.307692
3	6	0044451	0.600022	0.947368
3	6	0014070	0.600022	0.454545
3	6	0010557	0.600022	0.380952
3	6	0042981	0.600022	0.363636
3	6	0090568	0.600022	0.818182
3	6	0022824	0.600022	0.055556
3	6	0005622	0.600022	0.666667
3	6	0044319	0.600022	0.090909
3	6	0051493	0.600022	0.384615
3	6	0005576	0.600022	0.142857
3	6	0030324	0.600022	0.411765
3	6	0016310	0.600022	0.583333
3	6	0008144	0.600022	0.500000
3	6	0003674	0.600022	0.333333
3	6	0048522	0.600022	0.750000
3	6	0048856	0.600022	0.230769
3	6	0044427	0.600022	0.928571
3	6	0007157	0.600022	0.076923
3	6	0007160	0.600022	0.083333
3	6	0000301	0.600022	0.066667
3	6	0006974	0.600022	0.125000
3	6	0048518	0.600022	0.500000
3	6	0006995	0.600022	0.076923
3	6	0007507	0.600022	0.692308
3	6	0016567	0.600022	0.057143
3	6	0048522	0.600022	0.666667
3	6	0042802	0.600022	1.000000
3	6	0046886	0.600022	0.333333
3	6	0044451	0.600022	0.526316
3	6	0044464	0.600022	0.500000
3	6	0044853	0.600022	0.176471
3	6	0070727	0.600022	0.625000
3	6	0048771	0.600022	0.750000
3	6	0051155	0.600022	0.875000
3	6	0043548	0.600022	0.750000
3	6	0003729	0.600022	0.250000
3	6	0008092	0.600022	0.800000
3	6	0006333	0.600022	0.108696
3	6	0008134	0.600022	0.750000
3	6	0001525	0.600022	0.318182
3	6	0007187	0.600022	0.235294
3	6	0005515	0.600022	1.000000
3	6	0003012	0.600022	0.571429
3	6	0051090	0.600022	0.875000
3	6	0005575	0.600022	0.166667
3	6	0043067	0.600022	0.363636
3	6	0003008	0.600022	0.428571
3	6	0009913	0.600022	0.200000
3	6	0006486	0.600022	0.044444
3	6	1903918	0.600022	0.666667
3	6	0007147	0.600022	0.093750
3	6	0014047	0.600022	0.080000
3	6	0061732	0.600022	0.021739
3	6	0005575	0.600022	0.500000
3	6	0005575	0.600022	0.500000
3	6	0045202	0.600022	1.000000
3	6	0070328	0.600022	0.142857
3	6	0050890	0.600022	0.090909
3	6	0045202	0.600022	1.000000
3	6	0005575	0.600022	0.500000
3	6	0090502	0.600022	0.086957
3	6	0045893	0.600022	0.944444
3	6	0097458	0.600022	0.272727
3	6	0035561	0.600022	0.625000
3	6	0003674	0.600022	0.333333
3	6	0042493	0.600022	0.230769
3	6	0044428	0.600022	0.769231
3	6	0006904	0.600022	0.363636
3	6	0051427	0.600022	0.600000
3	6	0060754	0.600022	0.216216
3	6	0010039	0.600022	0.200000
3	6	0034645	0.600022	0.117647
3	6	0006509	0.600022	0.058824
3	6	0044464	0.600022	0.300000
3	6	0031224	0.600022	0.200000
3	6	0032728	0.600022	0.166667
3	6	0019433	0.600022	0.076923
3	6	0051256	0.600022	0.093023
3	6	0099024	0.600022	0.222222
3	6	0019534	0.600022	0.086957
3	6	0030791	0.600022	0.086957
3	6	0002051	0.600022	0.080000
3	6	0035065	0.600022	1.000000
3	6	0044444	0.600022	0.416667
3	6	0060255	0.600022	0.714286
3	6	0003674	0.600022	0.333333
3	6	0019752	0.600022	0.238095
3	6	0005911	0.600022	0.083333
3	6	1902893	0.600022	0.904762
3	6	1903507	0.600022	0.828571
3	6	0098794	0.600022	0.230769
3	6	0006996	0.600022	0.294118
3	6	0051966	0.600022	0.307692
3	6	0005925	0.600022	0.062500
3	6	0098687	0.600022	0.933333
3	6	0043231	0.600022	0.900000
3	6	0010468	0.600022	0.857143
3	6	0060353	0.600022	0.444444
3	6	0003700	0.600022	1.000000
3	6	0005488	0.600022	0.666667
3	6	0140110	0.600022	0.250000
3	6	0060255	0.600022	0.714286
3	6	0040029	0.600022	1.000000
3	6	0020037	0.600022	0.444444
3	6	0010468	0.600022	0.857143
3	6	0008150	0.600022	0.250000
3	6	0000730	0.600022	0.410256
3	6	0044728	0.600022	0.826087
3	6	0032839	0.600022	0.200000
3	6	0001103	0.600022	0.375000
3	6	0097159	0.600022	0.500000
3	6	1903508	0.600022	0.852941
3	6	0008202	0.600022	0.263158
3	6	0005730	0.600022	1.000000
3	6	0071312	0.600022	0.064516
3	6	0021813	0.600022	0.042553
3	6	0012501	0.600022	0.142857
3	6	0003273	0.600022	0.054054
3	6	0031017	0.600022	0.066667
3	6	0086004	0.600022	0.772727
3	6	0031252	0.600022	0.571429
3	6	0032787	0.600022	0.076923
3	6	0030054	0.600022	0.500000
3	6	0005515	0.600022	1.000000
3	6	0060048	0.600022	0.086957
3	6	0001711	0.600022	0.075000
3	6	0015629	0.600022	0.200000
3	6	0098589	0.600022	0.125000
3	6	0044444	0.600022	0.272727
3	6	0000086	0.600022	0.076923
3	6	0080025	0.600022	0.181818
3	6	0034058	0.600022	0.055556
3	6	0001541	0.600022	0.064516
3	6	0032330	0.600022	0.727273
3	6	0022612	0.600022	0.692308
3	6	0060070	0.600022	1.000000
3	6	0098793	0.600022	0.466667
3	6	0007166	0.600022	0.687500
3	6	0010564	0.600022	0.571429
3	6	0007224	0.600022	0.647059
3	6	0035886	0.600022	0.727273
3	6	0001649	0.600022	0.625000
3	6	1903321	0.600022	0.920000
3	6	0007498	0.600022	0.666667
3	6	0034645	0.600022	0.166667
3	6	0043231	0.600022	0.900000
3	6	0051094	0.600022	0.545455
3	6	0034695	0.600022	0.500000
3	6	0030154	0.600022	1.000000
3	6	0042692	0.600022	0.888889
3	6	0120025	0.600022	0.714286
3	6	0033555	0.600022	0.333333
3	6	0014745	0.600022	0.285714
3	6	0044428	0.600022	0.812500
3	6	0032501	0.600022	0.500000
3	6	0010463	0.600022	0.666667
3	6	0045202	0.600022	1.000000
3	6	0006810	0.600022	0.363636
3	6	0060255	0.600022	0.833333
3	6	0005575	0.600022	0.500000
3	6	0048771	0.600022	0.750000
3	6	0035556	0.600022	0.588235
3	6	0014070	0.600022	1.000000
3	6	0001934	0.600022	0.707317
3	6	0006950	0.600022	0.500000
3	6	0060762	0.600022	0.555556
3	6	0040008	0.600022	0.500000
3	6	0005829	0.600022	1.000000
3	6	0001775	0.600022	0.666667
3	6	0035690	0.600022	0.500000
3	6	0048754	0.600022	0.684211
3	6	0019904	0.600022	0.800000
3	6	0005911	0.600022	1.000000
3	6	0070411	0.600022	1.000000
3	6	0005515	0.600022	1.000000
3	6	0006355	0.600022	1.000000
3	6	0002762	0.600022	0.920000
3	6	0021801	0.600022	0.916667
3	6	0031045	0.600022	0.421053
3	6	0005515	0.600022	1.000000
3	6	0007389	0.600022	0.750000
3	6	2000161	0.600022	0.357143
3	6	0001934	0.600022	0.707317
3	6	0060548	0.600022	0.800000
3	6	0007159	0.600022	0.800000
3	6	0043065	0.600022	1.000000
3	6	0070252	0.600022	0.333333
3	6	0007420	0.600022	0.916667
3	6	0031410	0.600022	0.533333
3	6	0010629	0.600022	1.000000
3	6	1905332	0.600022	0.529412
3	6	0009968	0.600022	0.636364
3	6	0003674	0.600022	0.333333
3	6	0044427	0.600022	0.611111
3	6	0003006	0.600022	0.384615
3	6	0035295	0.600022	0.625000
3	6	0051094	0.600022	0.545455
3	6	0048869	0.600022	0.800000
3	6	0048304	0.600022	0.240506
3	6	0055074	0.600022	0.266667
3	6	0048856	0.600022	0.750000
3	6	0008150	0.600022	0.500000
3	6	0044424	0.600022	0.833333
3	6	0034101	0.600022	0.333333
3	6	0010605	0.600022	0.800000
3	6	0030136	0.600022	0.470588
3	6	0051955	0.600022	0.461538
3	6	0009987	0.600022	1.000000
3	6	0044444	0.600022	0.875000
3	6	0065003	0.600022	0.800000
3	6	0090103	0.600022	0.409091
3	6	0000790	0.600022	0.925926
3	6	0005575	0.600022	0.500000
3	6	0039532	0.600022	0.311111
3	6	0050794	0.600022	0.800000
3	6	0046849	0.600022	1.000000
3	6	0005829	0.600022	1.000000
3	6	0070542	0.600022	0.500000
3	6	0048731	0.600022	0.857143
3	6	0045595	0.600022	1.000000
3	6	0005815	0.600022	0.937500
3	6	0098590	0.600022	0.900000
3	6	0048513	0.600022	1.000000
3	6	0042127	0.600022	1.000000
3	6	0006511	0.600022	0.080000
3	6	0017127	0.600022	0.173913
3	6	0005178	0.600022	0.500000
3	6	0001838	0.600022	0.650000
3	6	0035295	0.600022	0.625000
3	6	0044430	0.600022	0.812500
3	6	0005622	0.600022	0.666667
3	6	0048856	0.600022	0.750000
3	6	0086064	0.600022	0.230769
3	6	2000026	0.600022	0.666667
3	6	0032991	0.600022	1.000000
3	6	0042981	0.600022	1.000000
3	6	0014009	0.600022	0.933333
3	6	0005515	0.600022	1.000000
3	6	1990830	0.600022	0.571429
3	6	0051101	0.600022	0.714286
3	6	0005515	0.600022	1.000000
3	6	0000790	0.600022	0.925926
3	6	0001822	0.600022	1.000000
3	6	0071830	0.600022	0.333333
3	6	0043122	0.600022	0.555556
3	6	0031623	0.600022	0.185185
3	6	0009987	0.600022	1.000000
3	6	0005488	0.600022	0.666667
3	6	0005488	0.600022	0.666667
3	6	0060541	0.600022	0.750000
3	6	0042221	0.600022	0.600000
3	6	0032502	0.600022	0.500000
3	6	0009792	0.600022	0.777778
3	6	0034605	0.600022	0.312500
3	6	0006950	0.600022	0.500000
3	6	0016740	0.600022	0.200000
3	6	0001669	0.600022	0.400000
3	6	0003674	0.600022	0.333333
3	6	0048471	0.600022	1.000000
3	6	0010033	0.600022	0.800000
3	6	0071900	0.600022	0.500000
3	6	0048705	0.600022	0.692308
3	6	0016773	0.600022	0.142857
3	6	0032501	0.600022	0.500000
3	6	0003339	0.600022	0.647059
3	6	1903507	0.600022	0.828571
3	6	0001666	0.600022	0.250000
3	6	0051098	0.600022	0.666667
3	6	0048639	0.600022	0.400000
3	6	0005515	0.600022	1.000000
3	6	0005488	0.600022	0.666667
3	6	0022604	0.600022	0.555556
3	6	0005488	0.600022	0.666667
3	6	0005622	0.600022	0.666667
3	6	0005515	0.600022	1.000000
3	6	0002053	0.600022	1.000000
3	6	0008277	0.600022	0.444444
3	6	0032502	0.600022	0.500000
3	6	0140110	0.600022	0.250000
3	6	0007155	0.600022	1.000000
3	6	0010857	0.600022	0.071429
3	6	0048731	0.600022	0.857143
3	6	0007623	0.600022	0.250000
3	6	0005488	0.600022	0.666667
3	6	0007389	0.600022	0.750000
3	6	0035821	0.600022	0.200000
3	6	1905634	0.600022	0.777778
3	6	0008201	0.600022	0.222222
3	6	0030278	0.600022	0.555556
3	6	0048513	0.600022	1.000000
3	6	0048869	0.600022	0.800000
3	6	1903507	0.600022	0.828571
3	6	0009987	0.600022	1.000000
3	6	0019900	0.600022	1.000000
3	6	0045597	0.600022	0.714286
3	6	0009888	0.600022	0.800000
3	6	0007507	0.600022	1.000000
3	6	0046108	0.600022	0.086957
3	6	0090090	0.600022	0.538462
3	6	0005515	0.600022	1.000000
3	6	0009612	0.600022	0.454545
3	6	0032502	0.600022	0.500000
3	6	0003674	0.600022	0.333333
3	6	0033993	0.600022	0.666667
3	6	0030552	0.600022	0.111111
3	6	0032501	0.600022	0.500000
3	6	0014855	0.600022	0.500000
3	6	0005515	0.600022	1.000000
3	6	0099177	0.600022	0.500000
3	6	0045028	0.600022	0.354839
3	6	0045165	0.600022	0.857143
3	6	0010718	0.600022	1.000000
3	6	0048869	0.600022	0.800000
3	6	0005488	0.600022	0.666667
3	6	0005488	0.600022	0.666667
3	6	0060788	0.600022	0.347826
3	6	0005622	0.600022	0.666667
3	6	0003684	0.600022	0.250000
3	6	0061152	0.600022	0.700000
3	6	0050794	0.600022	0.800000
3	6	0005488	0.600022	0.666667
3	6	0000151	0.600022	0.600000
3	6	0009790	0.600022	0.666667
3	6	0050789	0.600022	0.600000
3	6	0043227	0.600022	0.300000
3	6	0007420	0.600022	0.916667
3	6	0044422	0.600022	0.250000
3	6	0001510	0.600022	0.095238
3	6	0007507	0.600022	1.000000
3	6	0031018	0.600022	0.800000
3	6	0070555	0.600022	0.833333
3	6	0009888	0.600022	0.800000
3	6	0048839	0.600022	0.700000
3	6	0003156	0.600022	0.600000
3	6	0005667	0.600022	1.000000
3	6	0006955	0.600022	0.400000
3	6	0045596	0.600022	1.000000
3	6	0048568	0.600022	0.900000
3	6	0008150	0.600022	0.500000
3	6	0098978	0.600022	0.666667
3	6	0051972	0.600022	0.560000
3	6	0004674	0.600022	0.071429
3	6	0005575	0.600022	0.500000
3	6	0016055	0.600022	0.937500
3	6	0030324	0.600022	1.000000
3	6	0007610	0.600022	0.333333
3	6	0099738	0.600022	0.833333
3	6	0019430	0.600022	0.205882
3	6	0035376	0.600022	0.222222
3	6	0005575	0.600022	0.500000
3	6	0010628	0.600022	1.000000
3	6	0048729	0.600022	0.571429
3	6	0008150	0.600022	0.500000
3	6	0070727	0.600022	0.714286
3	6	0051961	0.600022	0.538462
3	6	0048646	0.600022	0.500000
3	6	0005488	0.600022	0.666667
3	6	0031397	0.600022	0.851852
3	6	0045121	0.600022	0.368421
3	6	0140297	0.600022	0.833333
3	6	0000079	0.600022	0.451613
3	6	0045931	0.600022	0.500000
3	6	0031112	0.600022	0.333333
3	6	0009605	0.600022	0.500000
3	6	0010035	0.600022	0.666667
3	6	0048513	0.600022	1.000000
3	6	0048754	0.600022	0.684211
3	6	0001223	0.600022	0.666667
3	6	0050890	0.600022	0.285714
3	6	0003006	0.600022	0.384615
3	6	0003677	0.600022	0.285714
3	6	0097458	0.600022	0.600000
3	6	2000142	0.600022	0.950000
3	6	0072034	0.600022	0.636364
3	6	0005669	0.600022	0.531250
3	6	0098590	0.600022	0.900000
3	6	1902282	0.600022	0.060976
3	6	0065009	0.600022	0.750000
3	6	0019896	0.600022	0.290323
3	6	0071496	0.600022	0.400000
3	6	0044464	0.600022	0.750000
3	6	0048856	0.600022	0.750000
3	6	0006289	0.600022	0.137931
3	6	0022414	0.600022	0.250000
3	6	0043231	0.600022	0.900000
3	6	0008104	0.600022	0.571429
3	6	0043523	0.600022	0.777778
3	6	0042221	0.600022	0.600000
3	6	0098727	0.600022	0.600000
3	6	0051240	0.600022	0.545455
3	6	0008277	0.600022	0.444444
3	6	0060429	0.600022	0.666667
3	6	0032502	0.600022	0.500000
3	6	0051283	0.600022	0.500000
3	6	0005488	0.600022	0.666667
3	6	0030217	0.600022	1.000000
3	6	0097190	0.600022	0.500000
3	6	0030201	0.600022	0.133333
3	6	0004335	0.600022	0.100000
3	6	0030326	0.600022	0.933333
3	6	1903506	0.600022	0.842105
3	6	0043067	0.600022	0.857143
3	6	0051020	0.600022	0.800000
3	6	0044428	0.600022	0.812500
3	6	0033567	0.600022	0.071429
3	6	0005737	0.600022	1.000000
3	6	0016787	0.600022	1.000000
3	6	0035067	0.600022	0.024390
3	6	0005634	0.600022	0.692308
3	6	0005773	0.600022	0.857143
3	6	0014070	0.600022	0.250000
3	6	0050896	0.600022	0.400000
3	6	0035332	0.600022	0.045455
3	6	0098857	0.600022	0.857143
3	6	0070011	0.600022	0.937500
3	6	0044238	0.600022	0.333333
3	6	0005488	0.600022	0.666667
3	6	0005576	0.600022	0.500000
3	6	0009987	0.600022	0.166667
3	6	0005488	0.600022	0.666667
3	6	0060322	0.600022	0.125000
3	6	0005575	0.600022	0.250000
3	6	0043227	0.600022	0.250000
3	6	0032375	0.600022	0.052632
3	6	1903055	0.600022	0.071429
3	6	0010906	0.600022	0.066667
3	6	1901565	0.600022	0.615385
3	6	0006508	0.600022	1.000000
3	6	0019538	0.600022	0.888889
3	6	0005515	0.600022	0.500000
3	6	0071704	0.600022	0.333333
3	6	0002218	0.600022	0.080000
3	6	0001642	0.600022	0.046512
3	6	0042701	0.600022	0.016393
3	6	0046688	0.600022	0.071429
3	6	0044444	0.600022	0.466667
3	6	0051878	0.600022	0.027778
3	6	0044877	0.600022	0.750000
3	6	0001894	0.600022	0.727273
3	6	0008234	0.600022	1.000000
3	6	0044444	0.600022	0.857143
3	6	0000323	0.600022	0.928571
3	6	0008150	0.600022	0.200000
3	6	0002062	0.600022	0.111111
3	6	0019888	0.600022	0.088235
3	6	0045202	0.600022	0.200000
3	6	0032502	0.600022	0.166667
3	6	0003674	0.600022	0.250000
3	6	0005575	0.600022	0.250000
3	6	0005819	0.600022	0.411765
3	6	0050789	0.600022	0.272727
3	6	0001503	0.600022	0.600000
3	6	0016684	0.600022	0.210526
3	6	0030261	0.600022	0.076923
3	6	0070934	0.600022	0.085106
3	6	0035603	0.600022	0.069767
3	6	0005313	0.600022	0.033898
3	6	0051495	0.600022	0.363636
3	6	0044444	0.600022	0.875000
3	6	0016043	0.600022	0.571429
3	6	0005737	0.600022	1.000000
3	6	0005623	0.600022	0.333333
3	6	0001964	0.600022	0.117647
3	6	0005912	0.600022	0.571429
3	6	0019899	0.600022	0.750000
3	6	0045202	0.600022	0.666667
3	6	0120025	0.600022	0.714286
3	6	0016043	0.600022	0.571429
3	6	0022603	0.600022	0.214286
3	6	0005515	0.600022	1.000000
3	6	0005887	0.600022	0.571429
3	6	0005737	0.600022	1.000000
3	6	0010821	0.600022	0.538462
3	6	0005515	0.600022	1.000000
3	6	0007165	0.600022	0.210526
3	6	0000977	0.600022	0.133333
3	6	0015031	0.600022	0.666667
3	6	0030031	0.600022	0.500000
3	6	1902255	0.600022	0.285714
3	6	0022414	0.600022	0.111111
3	6	0005737	0.600022	1.000000
3	6	0031063	0.600022	0.333333
3	6	0071248	0.600022	0.133333
3	6	0060548	0.600022	0.333333
3	6	0010766	0.600022	0.142857
3	6	0006897	0.600022	0.875000
3	6	0005575	0.600022	0.500000
3	6	0051481	0.600022	0.080000
3	6	0060322	0.600022	0.363636
3	6	0003674	0.600022	0.333333
3	6	2001022	0.600022	0.200000
3	6	0000151	0.600022	0.500000
3	6	0005488	0.600022	0.666667
3	6	0150034	0.600022	0.857143
3	6	0120025	0.600022	0.714286
3	6	0019878	0.600022	0.060606
3	6	0060393	0.600022	0.210526
3	6	0030166	0.600022	0.071429
3	6	0071224	0.600022	0.062500
3	6	0018479	0.600022	0.083333
3	6	0007165	0.600022	0.526316
3	6	0042588	0.600022	1.000000
3	6	0044706	0.600022	0.500000
3	6	0045989	0.600022	0.107143
3	6	0099503	0.600022	0.823529
3	6	0005174	0.600022	0.000000
3	6	0019838	0.600022	0.000000
3	6	1903839	0.600022	0.068966
3	6	0051904	0.600022	0.058824
3	6	0043047	0.600022	0.000000
3	6	0005515	0.600022	1.000000
3	6	0120114	0.600022	0.666667
3	6	0030324	0.600022	0.538462
3	6	0060043	0.600022	0.545455
3	6	0021633	0.600022	0.315789
3	6	0098542	0.600022	0.714286
3	6	0097060	0.600022	0.692308
3	6	0003674	0.600022	0.333333
3	6	0005737	0.600022	1.000000
3	6	0005634	0.600022	0.555556
3	6	0051865	0.600022	0.086957
3	6	1990266	0.600022	0.541667
3	6	0098742	0.600022	0.833333
3	6	0050680	0.600022	0.315789
3	6	0007155	0.600022	0.750000
3	6	0005575	0.600022	0.500000
3	6	0044089	0.600022	0.235294
3	6	0070095	0.600022	0.285714
3	6	0032502	0.600022	0.222222
3	6	0030183	0.600022	0.304348
3	6	0048018	0.600022	0.235294
3	6	0086080	0.600022	0.379310
3	6	0000711	0.600022	0.070175
3	6	0022412	0.600022	0.368421
3	6	0071944	0.600022	0.666667
3	6	0005575	0.600022	0.500000
3	6	0008544	0.600022	0.272727
3	6	0099503	0.600022	0.777778
3	6	0000703	0.600022	0.090909
3	6	0005575	0.600022	0.500000
3	6	0019538	0.600022	0.090909
3	6	0051179	0.600022	0.400000
3	6	0005575	0.600022	0.500000
3	6	0070102	0.600022	0.200000
3	6	0044444	0.600022	0.857143
3	6	0072359	0.600022	0.777778
3	6	0044248	0.600022	0.200000
3	6	0007219	0.600022	0.285714
3	6	0060287	0.600022	0.250000
3	6	1902533	0.600022	0.240000
3	6	0048869	0.600022	0.250000
3	6	0030036	0.600022	0.888889
3	6	0005515	0.600022	1.000000
3	6	0044464	0.600022	0.750000
3	6	0005488	0.600022	0.666667
3	6	0003674	0.600022	0.333333
3	6	0046069	0.600022	0.032787
3	6	2000112	0.600022	0.181818
3	6	0008353	0.600022	0.060606
3	6	0070006	0.600022	0.045455
3	6	0061337	0.600022	0.733333
3	6	0006193	0.600022	0.029851
3	6	0009987	0.600022	0.500000
3	6	0005515	0.600022	0.333333
3	6	0071677	0.600022	0.760000
3	6	0048538	0.600022	0.142857
3	6	0098862	0.600022	0.250000
3	6	0051260	0.600022	0.166667
3	6	0043410	0.600022	0.372093
3	6	0002688	0.600022	0.789474
3	6	0007409	0.600022	0.060606
3	6	0006959	0.600022	0.800000
3	6	0019933	0.600022	0.777778
3	6	0005634	0.600022	0.166667
3	6	0007399	0.600022	0.100000
3	6	1902531	0.600022	0.500000
3	6	0043169	0.600022	0.333333
3	6	0010951	0.600022	0.162162
3	6	0000278	0.600022	0.333333
3	6	0048513	0.600022	0.100000
3	6	0048609	0.600022	0.111111
3	6	0043313	0.600022	0.205882
3	6	0060255	0.600022	0.428571
3	6	0045596	0.600022	0.833333
3	6	0006869	0.600022	0.090909
3	6	0016462	0.600022	0.076923
3	6	1901681	0.600022	0.375000
3	6	0043207	0.600022	0.625000
3	6	0045429	0.600022	0.222222
3	6	0048306	0.600022	0.300000
3	6	0010629	0.600022	0.250000
3	6	0014070	0.600022	0.384615
3	6	0021983	0.600022	0.052632
3	6	0019510	0.600022	0.033898
3	6	0010564	0.600022	0.571429
3	6	0060047	0.600022	0.100000
3	6	0060326	0.600022	0.842105
3	6	0003700	0.600022	0.173913
3	6	0009987	0.600022	0.500000
3	6	0071396	0.600022	0.434783
3	6	0003674	0.600022	0.125000
3	6	0005102	0.600022	0.444444
3	6	0001953	0.600022	0.333333
3	6	0051260	0.600022	0.166667
3	6	0003162	0.600022	0.055556
3	6	0030330	0.600022	0.555556
3	6	0001654	0.600022	0.071429
3	6	0060032	0.600022	0.050000
3	6	0004672	0.600022	0.137931
3	6	0055114	0.600022	0.500000
3	6	0043129	0.600022	0.062500
3	6	0005913	0.600022	0.034483
3	6	1902188	0.600022	0.050000
3	6	0099640	0.600022	0.029412
3	6	0001764	0.600022	0.041667
3	6	0005746	0.600022	0.851852
3	6	0030036	0.600022	0.111111
3	6	0046907	0.600022	0.089744
3	6	0010038	0.600022	0.214286
3	6	0061101	0.600022	0.090909
3	6	0009725	0.600022	0.500000
3	6	0044444	0.600022	0.583333
3	6	0043277	0.600022	0.055556
3	6	0008565	0.600022	0.080000
3	6	0090281	0.600022	0.040000
3	6	0033038	0.600022	0.096774
3	6	0051098	0.600022	0.066667
3	6	0016323	0.600022	0.272727
3	6	0006950	0.600022	0.750000
3	6	0022900	0.600022	0.583333
3	6	0035601	0.600022	0.181818
3	6	0030324	0.600022	0.071429
3	6	0022900	0.600022	0.583333
3	6	0034260	0.600022	0.136364
3	6	0010033	0.600022	0.500000
3	6	0043231	0.600022	0.900000
3	6	0015807	0.600022	0.062500
3	6	0010035	0.600022	0.666667
3	6	0033554	0.600022	0.428571
3	6	0005634	0.600022	1.000000
3	6	0005102	0.600022	0.600000
3	6	0006809	0.600022	0.260870
3	6	0032940	0.600022	0.200000
3	6	0010604	0.600022	0.400000
3	6	0051186	0.600022	0.555556
3	6	0016262	0.600022	0.105263
3	6	0010033	0.600022	0.500000
3	6	0046906	0.600022	0.714286
3	6	0009628	0.600022	0.750000
3	6	0072488	0.600022	0.066667
3	6	0070509	0.600022	0.071429
3	6	0016331	0.600022	0.062500
3	6	0010877	0.600022	0.083333
3	6	0046906	0.600022	0.714286
3	6	0005737	0.600022	1.000000
3	6	0043588	0.600022	0.090909
3	6	0010762	0.600022	0.588235
3	6	0036293	0.600022	0.714286
3	6	0004601	0.600022	1.000000
3	6	0010713	0.600022	0.666667
3	6	0044428	0.600022	0.619048
3	6	0005829	0.600022	0.750000
3	6	0005515	0.600022	0.250000
3	6	0097458	0.600022	0.571429
3	6	0044464	0.600022	0.500000
3	6	0006631	0.600022	0.777778
3	6	0099074	0.600022	0.076923
3	6	0010832	0.600022	0.300000
3	6	0021572	0.600022	0.058824
3	6	0006875	0.600022	0.086957
3	6	0046785	0.600022	0.060606
3	6	0019900	0.600022	0.200000
3	6	0043025	0.600022	0.300000
3	6	0008152	0.600022	0.666667
3	6	0044281	0.600022	0.500000
3	6	0043084	0.600022	0.071429
3	6	0022613	0.600022	0.166667
3	6	0007187	0.600022	0.210526
3	6	0045597	0.600022	0.083333
3	6	0016491	0.600022	0.857143
3	6	0043229	0.600022	0.777778
3	6	0005829	0.600022	0.750000
3	6	0060675	0.600022	0.027027
3	6	0048702	0.600022	0.041667
3	6	0005654	0.600022	0.500000
3	6	0032707	0.600022	0.083333
3	6	0052063	0.600022	0.034483
3	6	0018024	0.600022	0.090909
3	6	0007409	0.600022	0.062500
3	6	0043229	0.600022	0.777778
3	6	0016705	0.600022	0.700000
3	6	0071346	0.600022	0.052632
3	6	0055092	0.600022	0.875000
3	6	0046164	0.600022	0.478261
3	6	0045666	0.600022	0.060606
3	6	0090200	0.600022	0.055556
3	6	0008083	0.600022	0.083333
3	6	1904355	0.600022	0.085714
3	6	0002244	0.600022	0.388889
3	6	1902608	0.600022	0.025641
3	6	0030285	0.600022	0.190476
3	6	0016491	0.600022	0.857143
3	6	0016705	0.600022	0.777778
3	6	0005575	0.600022	0.166667
3	6	0005515	0.600022	0.111111
3	6	0033209	0.600022	0.060606
3	6	0048488	0.600022	0.050000
3	6	0036211	0.600022	0.200000
3	6	0006355	0.600022	0.040000
3	6	2000573	0.600022	0.029412
3	6	0005623	0.600022	0.333333
3	6	0004497	0.600022	1.000000
3	6	0032787	0.600022	0.714286
3	6	0001525	0.600022	0.300000
3	6	0055114	0.600022	0.428571
3	6	1903053	0.600022	0.083333
3	6	0048167	0.600022	0.062500
3	6	0009968	0.600022	0.777778
3	6	0003674	0.600022	0.100000
3	6	0007610	0.600022	0.250000
3	6	0032501	0.600022	0.666667
3	6	0051046	0.600022	0.230769
3	6	0071944	0.600022	0.300000
3	6	0007204	0.600022	0.208333
3	6	0030154	0.600022	0.142857
3	6	0004692	0.600022	0.113208
3	6	0055088	0.600022	0.750000
3	6	0008202	0.600022	0.538462
3	6	0046683	0.600022	0.500000
3	6	0097371	0.600022	0.076923
3	6	0005737	0.600022	0.500000
3	6	0001817	0.600022	0.250000
3	6	1990430	0.600022	0.076923
3	6	0031995	0.600022	0.066667
3	6	0060012	0.600022	0.083333
3	6	0006464	0.600022	0.083333
3	6	0021987	0.600022	1.000000
3	6	0016246	0.600022	0.181818
3	6	0036126	0.600022	0.384615
3	6	0098862	0.600022	0.800000
3	6	0048856	0.600022	0.428571
3	6	0006469	0.600022	0.368421
3	6	0051640	0.600022	0.800000
3	6	0048513	0.600022	0.750000
3	6	0098793	0.600022	0.461538
3	6	0007417	0.600022	1.000000
3	6	0022029	0.600022	0.880000
3	6	0005689	0.600022	0.529412
3	6	0048856	0.600022	0.428571
3	6	0005952	0.600022	0.500000
3	6	0030334	0.600022	0.307692
3	6	0120025	0.600022	0.714286
3	6	0043069	0.600022	0.500000
3	6	0000791	0.600022	0.411765
3	6	0003674	0.600022	0.333333
3	6	0018279	0.600022	0.048780
3	6	0044444	0.600022	0.875000
3	6	0030510	0.600022	0.216216
3	6	0008150	0.600022	0.250000
3	6	0030030	0.600022	0.238095
3	6	0044444	0.600022	0.875000
3	6	0010771	0.600022	0.400000
3	6	0045893	0.600022	0.258621
3	6	0007399	0.600022	1.000000
3	6	0005488	0.600022	0.666667
3	6	0021932	0.600022	0.954545
3	6	0000729	0.600022	0.129032
3	6	0032206	0.600022	0.288462
3	6	0007389	0.600022	0.625000
3	6	0016331	0.600022	0.333333
3	6	0005737	0.600022	0.750000
3	6	1905056	0.600022	0.038961
3	6	1901224	0.600022	0.285714
3	6	0005313	0.600022	0.088889
3	6	0003674	0.600022	0.333333
3	6	0008311	0.600022	0.048780
3	6	0007165	0.600022	0.909091
3	6	0042438	0.600022	0.064516
3	6	0005737	0.600022	0.428571
3	6	0048519	0.600022	0.333333
3	6	0008150	0.600022	0.250000
3	6	0007409	0.600022	0.138889
3	6	0016740	0.600022	0.500000
3	6	1903288	0.600022	0.096774
3	6	0044464	0.600022	0.750000
3	6	0070300	0.600022	0.083333
3	6	0005610	0.600022	0.076923
3	6	0070830	0.600022	0.058824
3	6	0005488	0.600022	0.142857
3	6	0047496	0.600022	0.041667
3	6	0016301	0.600022	0.444444
3	6	2001237	0.600022	0.923077
3	6	0016301	0.600022	0.444444
3	6	0001315	0.600022	0.300000
3	6	0033194	0.600022	0.500000
3	6	0004713	0.600022	0.870968
3	6	0005515	0.600022	1.000000
3	6	0007010	0.600022	0.222222
3	6	0030008	0.600022	0.555556
3	6	0010506	0.600022	0.562500
3	6	0018119	0.600022	0.652174
3	6	0009987	0.600022	0.400000
3	6	0009798	0.600022	0.090909
3	6	0048609	0.600022	0.100000
3	6	0046596	0.600022	0.187500
3	6	0035905	0.600022	0.058824
3	6	0032559	0.600022	0.722222
3	6	0005488	0.600022	0.666667
3	6	0016310	0.600022	0.368421
3	6	0061448	0.600022	0.111111
3	6	0019902	0.600022	0.600000
3	6	0012501	0.600022	0.800000
3	6	0016324	0.600022	0.545455
3	6	0031301	0.600022	0.166667
3	6	0005764	0.600022	0.600000
3	6	0044444	0.600022	0.875000
3	6	0043281	0.600022	0.487805
3	6	0097119	0.600022	0.090909
3	6	0072539	0.600022	0.094340
3	6	1904491	0.600022	0.071429
3	6	0048563	0.600022	0.058824
3	6	0006342	0.600022	0.094340
3	6	0007050	0.600022	0.277778
3	6	0005488	0.600022	0.500000
3	6	0030176	0.600022	0.480000
3	6	0043227	0.600022	0.333333
3	6	0007507	0.600022	0.071429
3	6	0044421	0.600022	0.125000
3	6	0043067	0.600022	0.428571
3	6	0043422	0.600022	0.375000
3	6	0005488	0.600022	0.500000
3	6	0035295	0.600022	0.090909
3	6	0003208	0.600022	0.047619
3	6	0032559	0.600022	0.722222
3	6	0006464	0.600022	0.789474
3	6	0035308	0.600022	0.111111
3	6	0030910	0.600022	0.040000
3	6	0032286	0.600022	0.058824
3	6	0097756	0.600022	0.086957
3	6	0015031	0.600022	0.086957
3	6	0034097	0.600022	0.294118
3	6	0010629	0.600022	0.294118
3	6	0042981	0.600022	0.583333
3	6	0008219	0.600022	0.600000
3	6	0043227	0.600022	0.300000
3	6	0043066	0.600022	0.411765
3	6	0005515	0.600022	1.000000
3	6	0050789	0.600022	0.500000
3	6	0033138	0.600022	0.203704
3	6	0030850	0.600022	0.272727
3	6	0044427	0.600022	0.523810
3	6	0006511	0.600022	0.375000
3	6	0016020	0.600022	0.285714
3	6	0032991	0.600022	0.142857
3	6	0005488	0.600022	0.666667
3	6	0043507	0.600022	0.202899
3	6	0005622	0.600022	0.666667
3	6	0008144	0.600022	0.500000
3	6	0030215	0.600022	0.600000
3	6	0046677	0.600022	0.166667
3	6	0016773	0.600022	0.307692
3	6	0090109	0.600022	0.615385
3	6	0051020	0.600022	0.625000
3	6	0043227	0.600022	0.300000
3	6	0003924	0.600022	0.111111
3	6	0016462	0.600022	0.125000
3	6	0032436	0.600022	0.183333
3	6	0015721	0.600022	0.050000
3	6	0030055	0.600022	0.125000
3	6	0044444	0.600022	0.857143
3	6	0005886	0.600022	0.333333
3	6	0099513	0.600022	0.894737
3	6	0007064	0.600022	0.090909
3	6	0007130	0.600022	0.066667
3	6	0005254	0.600022	0.052632
3	6	0035690	0.600022	0.080000
3	6	0003674	0.600022	0.333333
3	6	0005524	0.600022	0.181818
3	6	0044421	0.600022	0.250000
3	6	0045727	0.600022	0.942857
3	6	1901727	0.600022	0.311475
3	6	0007420	0.600022	0.153846
3	6	0030324	0.600022	0.153846
3	6	0032025	0.600022	0.041667
3	6	0048469	0.600022	0.333333
3	6	0061983	0.600022	0.333333
3	6	0043229	0.600022	0.700000
3	6	0044464	0.600022	0.500000
3	6	0006805	0.600022	0.071429
3	6	0003723	0.600022	0.750000
3	6	0005829	0.600022	0.750000
3	6	0055073	0.600022	0.062500
3	6	0048002	0.600022	0.045455
3	6	0050808	0.600022	0.357143
3	6	0065003	0.600022	0.727273
3	6	0098968	0.600022	0.095238
3	6	0007231	0.600022	0.454545
3	6	0032991	0.600022	0.142857
3	6	0032279	0.600022	0.333333
3	6	0044877	0.600022	0.500000
3	6	0030835	0.600022	0.775000
3	6	1901652	0.600022	0.100000
3	6	0046677	0.600022	0.142857
3	6	0035326	0.600022	0.200000
3	6	0030169	0.600022	0.300000
3	6	0005488	0.600022	0.666667
3	6	0031981	0.600022	0.375000
3	6	0022607	0.600022	0.545455
3	6	0051100	0.600022	0.111111
3	6	0003674	0.600022	0.333333
3	6	0072599	0.600022	0.062500
3	6	0099568	0.600022	0.800000
3	6	0034599	0.600022	0.200000
3	6	1902237	0.600022	0.095238
3	6	0004004	0.600022	0.055556
3	6	0090309	0.600022	0.080000
3	6	0006950	0.600022	0.600000
3	6	0045926	0.600022	0.545455
3	6	0044464	0.600022	0.750000
3	6	0021549	0.600022	0.055556
3	6	0031224	0.600022	0.333333
3	6	0043149	0.600022	0.047619
3	6	0001889	0.600022	0.071429
3	6	1902871	0.600022	0.088889
3	6	0003723	0.600022	0.090909
3	6	0002265	0.600022	0.240000
3	6	0060326	0.600022	0.095238
3	6	0015879	0.600022	0.066667
3	6	0044444	0.600022	0.875000
3	6	0016787	0.600022	0.285714
3	6	0045766	0.600022	0.209302
3	6	0004672	0.600022	0.150943
3	6	0042438	0.600022	1.000000
3	6	0005737	0.600022	1.000000
3	6	0005575	0.600022	0.166667
3	6	0002230	0.600022	0.066667
3	6	0031696	0.600022	0.083333
3	6	0007181	0.600022	0.076923
3	6	0051371	0.600022	0.083333
3	6	0044428	0.600022	0.650000
3	6	0015630	0.600022	0.687500
3	6	0022402	0.600022	0.571429
3	6	0032991	0.600022	0.125000
3	6	0044424	0.600022	0.625000
3	6	0009653	0.600022	0.166667
3	6	0003674	0.600022	0.000000
3	6	0005515	0.600022	0.000000
3	6	0005575	0.600022	0.125000
3	6	0046587	0.600022	0.083333
3	6	1990405	0.600022	0.000000
3	6	0002485	0.600022	0.083333
3	6	0034392	0.600022	0.055556
3	6	0015629	0.600022	0.611111
3	6	0045918	0.600022	0.076923
3	6	0006950	0.600022	0.125000
3	6	1901576	0.600022	0.625000
3	6	1901796	0.600022	0.066667
3	6	0043231	0.600022	0.750000
3	6	0008150	0.600022	0.166667
3	6	0006874	0.600022	0.086957
3	6	0005575	0.600022	0.083333
3	6	1904582	0.600022	0.076923
3	6	0034136	0.600022	0.034483
3	6	1902307	0.600022	0.040000
3	6	0043227	0.600022	0.125000
3	6	0021954	0.600022	0.750000
3	6	0050896	0.600022	0.500000
3	6	0007186	0.600022	0.190476
3	6	0098590	0.600022	0.250000
3	6	0005488	0.600022	0.666667
3	6	0005515	0.600022	1.000000
3	6	0031981	0.600022	0.333333
3	6	0045137	0.600022	0.333333
3	6	0032496	0.600022	0.125000
3	6	0048646	0.600022	0.250000
3	6	0043227	0.600022	0.125000
3	6	0045860	0.600022	0.127660
3	6	0043229	0.600022	0.625000
3	6	0010468	0.600022	0.176471
3	6	0006629	0.600022	0.125000
3	6	0046982	0.600022	0.600000
3	6	0008092	0.600022	0.750000
3	6	0050896	0.600022	0.500000
3	6	0016477	0.600022	0.421053
3	6	0097447	0.600022	0.777778
3	6	0048232	0.600022	0.105263
3	6	0044444	0.600022	0.875000
3	6	0005575	0.600022	0.166667
3	6	0009968	0.600022	0.166667
3	6	0044464	0.600022	0.500000
3	6	0008144	0.600022	0.500000
3	6	0004970	0.600022	0.078431
3	6	0004709	0.600022	0.059406
3	6	0070054	0.600022	0.054054
3	6	0000056	0.600022	0.052632
3	6	0043231	0.600022	1.000000
3	6	0016758	0.600022	0.714286
3	6	1990234	0.600022	0.500000
3	6	0005737	0.600022	0.500000
3	6	0032421	0.600022	0.333333
3	6	0071944	0.600022	0.666667
3	6	2000721	0.600022	0.040000
3	6	0010033	0.600022	0.800000
3	6	0006464	0.600022	0.517241
3	6	0050852	0.600022	0.100000
3	6	0002039	0.600022	0.100000
3	6	0032461	0.600022	0.055556
3	6	0001555	0.600022	0.060606
3	6	0001654	0.600022	0.066667
3	6	0006355	0.600022	0.542857
3	6	0044451	0.600022	0.826087
3	6	0044444	0.600022	0.875000
3	6	0003674	0.600022	0.333333
3	6	0098588	0.600022	0.153846
3	6	0044464	0.600022	0.428571
3	6	0042493	0.600022	0.090909
3	6	0019899	0.600022	0.800000
3	6	0044444	0.600022	0.875000
3	6	0043067	0.600022	0.500000
3	6	0003674	0.600022	0.333333
3	6	0005575	0.600022	0.333333
3	6	0070192	0.600022	0.133333
3	6	0031410	0.600022	0.500000
3	6	0005488	0.600022	0.666667
3	6	0010508	0.600022	0.272727
3	6	0032611	0.600022	0.083333
3	6	0045153	0.600022	0.095238
3	6	0048523	0.600022	0.750000
3	6	0015693	0.600022	0.058824
3	6	0098968	0.600022	0.061538
3	6	0033674	0.600022	0.585366
3	6	0043069	0.600022	0.833333
3	6	0019209	0.600022	0.588235
3	6	0009966	0.600022	0.444444
3	6	1901215	0.600022	0.571429
3	6	0048666	0.600022	0.125000
3	6	0021954	0.600022	0.105263
3	6	0099084	0.600022	0.277778
3	6	0097159	0.600022	0.500000
3	6	0007165	0.600022	0.909091
3	6	0198738	0.600022	0.400000
3	6	0006357	0.600022	0.555556
3	6	0010557	0.600022	0.571429
3	6	0032269	0.600022	0.558824
3	6	0006952	0.600022	0.571429
3	6	0008026	0.600022	0.750000
3	6	0048523	0.600022	0.545455
3	6	0010628	0.600022	1.000000
3	6	0098978	0.600022	0.125000
3	6	2001056	0.600022	0.804878
3	6	0051234	0.600022	0.200000
3	6	0045727	0.600022	1.000000
3	6	0044424	0.600022	0.833333
3	6	0005488	0.600022	0.666667
3	6	0001936	0.600022	0.285714
3	6	1904063	0.600022	0.181818
3	6	0043066	0.600022	1.000000
3	6	0051093	0.600022	0.307692
3	6	0003676	0.600022	0.833333
3	6	0048732	0.600022	0.100000
3	6	0001067	0.600022	0.714286
3	6	0008104	0.600022	0.444444
3	6	0097617	0.600022	0.714286
3	6	0097190	0.600022	0.875000
3	6	0012505	0.600022	0.428571
3	6	0022618	0.600022	0.800000
3	6	1901992	0.600022	0.800000
3	6	1903902	0.600022	0.846154
3	6	0005488	0.600022	0.666667
3	6	0005488	0.600022	0.666667
3	6	0009967	0.600022	0.777778
3	6	0035107	0.600022	0.100000
3	6	0005615	0.600022	0.111111
3	6	0005575	0.600022	0.166667
3	6	0043403	0.600022	0.176471
3	6	0070887	0.600022	0.750000
3	6	0006412	0.600022	0.962963
3	6	0005769	0.600022	0.444444
3	6	0070160	0.600022	0.111111
3	6	0002639	0.600022	0.222222
3	6	0048752	0.600022	0.040000
3	6	0043197	0.600022	0.150000
3	6	0051092	0.600022	0.487805
3	6	0006352	0.600022	0.468750
3	6	0043067	0.600022	0.500000
3	6	0014070	0.600022	0.300000
3	6	0003289	0.600022	0.041667
3	6	0060923	0.600022	0.076923
3	6	0021998	0.600022	0.083333
3	6	0001889	0.600022	0.041667
3	6	0035257	0.600022	0.750000
3	6	0003724	0.600022	0.625000
3	6	0010675	0.600022	0.200000
3	6	0046967	0.600022	0.043478
3	6	0043227	0.600022	0.300000
3	6	0005737	0.600022	0.461538
3	6	0002507	0.600022	0.043478
3	6	0070412	0.600022	0.500000
3	6	0003723	0.600022	0.250000
3	6	0010996	0.600022	0.050000
3	6	0051712	0.600022	0.075000
3	6	0070166	0.600022	0.032258
3	6	0003674	0.600022	0.333333
3	6	0031175	0.600022	0.162162
3	6	2000112	0.600022	0.282051
3	6	0010887	0.600022	0.160000
3	6	0031981	0.600022	0.850000
3	6	2000301	0.600022	0.081081
3	6	0032645	0.600022	0.150000
3	6	0048609	0.600022	0.500000
3	6	0051248	0.600022	0.764706
3	6	0051481	0.600022	0.085714
3	6	0001893	0.600022	0.913043
3	6	0016479	0.600022	0.948718
3	6	0004842	0.600022	0.074074
3	6	0033619	0.600022	0.071429
3	6	0044421	0.600022	0.750000
3	6	0005783	0.600022	0.062500
3	6	0006950	0.600022	0.500000
3	6	0009628	0.600022	0.285714
3	6	0072434	0.600022	0.054545
3	6	0048167	0.600022	0.066667
3	6	0030426	0.600022	0.058824
3	6	0000976	0.600022	0.000000
3	6	0021775	0.600022	0.040816
3	6	0150034	0.600022	0.066667
3	6	0070294	0.600022	0.062500
3	6	0099056	0.600022	0.217391
3	6	0120038	0.600022	0.214286
3	6	0006469	0.600022	0.230769
3	6	0043565	0.600022	0.250000
3	6	0005515	0.600022	1.000000
3	6	0097237	0.600022	0.375000
3	6	1903513	0.600022	0.150943
3	6	0098962	0.600022	0.136364
3	6	0031410	0.600022	0.812500
3	6	0044424	0.600022	0.500000
3	6	1903435	0.600022	0.162162
3	6	0006950	0.600022	0.428571
3	6	0005547	0.600022	0.200000
3	6	0043227	0.600022	0.230769
3	6	0051726	0.600022	0.250000
3	6	0009605	0.600022	0.250000
3	6	0045892	0.600022	0.176471
3	6	0010039	0.600022	0.300000
3	6	0060255	0.600022	0.250000
3	6	0003688	0.600022	0.181818
3	6	0044444	0.600022	0.700000
3	6	0051239	0.600022	0.285714
3	6	0060913	0.600022	0.080000
3	6	0009615	0.600022	0.153846
3	6	0010243	0.600022	0.444444
3	6	0060339	0.600022	0.085106
3	6	0051098	0.600022	0.500000
3	6	0007423	0.600022	0.083333
3	6	0061138	0.600022	0.066667
3	6	0021523	0.600022	0.068966
3	6	0050794	0.600022	0.500000
3	6	0070534	0.600022	0.260870
3	6	0007610	0.600022	0.333333
3	6	1902692	0.600022	0.172414
3	6	0001558	0.600022	0.636364
3	6	0019932	0.600022	0.416667
3	6	0044444	0.600022	0.700000
3	6	0044432	0.600022	0.812500
3	6	0050789	0.600022	0.375000
3	6	0050790	0.600022	0.200000
3	6	0019903	0.600022	0.000000
3	6	0036503	0.600022	0.868421
3	6	0031410	0.600022	0.812500
3	6	0030097	0.600022	0.062500
3	6	0007280	0.600022	0.083333
3	6	0021544	0.600022	0.052632
3	6	2000320	0.600022	0.070175
3	6	0009987	0.600022	0.222222
3	6	0006639	0.600022	0.916667
3	6	0071393	0.600022	0.121212
3	6	0005737	0.600022	0.750000
3	6	0045202	0.600022	0.666667
3	6	0060179	0.600022	0.100000
3	6	0044255	0.600022	0.888889
3	6	0043021	0.600022	0.058824
3	6	0023051	0.600022	0.500000
3	6	0045202	0.600022	0.666667
3	6	0070326	0.600022	0.052632
3	6	0035091	0.600022	0.050000
3	6	0016208	0.600022	0.032258
3	6	0050807	0.600022	0.888889
3	6	0016301	0.600022	0.857143
3	6	0015440	0.600022	0.078947
3	6	0021987	0.600022	0.045455
3	6	0006629	0.600022	0.555556
3	6	0043067	0.600022	0.400000
3	6	0035176	0.600022	0.076923
3	6	0006357	0.600022	0.166667
3	6	0044428	0.600022	0.769231
3	6	0031012	0.600022	0.200000
3	6	0033135	0.600022	0.190476
3	6	1905316	0.600022	0.038462
3	6	0044464	0.600022	0.500000
3	6	0016301	0.600022	1.000000
3	6	0006970	0.600022	0.142857
3	6	1904059	0.600022	0.272727
3	6	0005375	0.600022	0.057143
3	6	0008191	0.600022	0.090909
3	6	0060126	0.600022	0.071429
3	6	1990381	0.600022	0.058824
3	6	2000343	0.600022	0.150000
3	6	0010033	0.600022	0.333333
3	6	0034361	0.600022	0.066667
3	6	0014015	0.600022	0.131579
3	6	0030509	0.600022	0.243902
3	6	0006639	0.600022	0.916667
3	6	1990459	0.600022	0.055556
3	6	0006950	0.600022	0.750000
3	6	0001102	0.600022	0.047619
3	6	0042802	0.600022	0.058824
3	6	0061033	0.600022	0.068966
3	6	1901360	0.600022	0.571429
3	6	1902652	0.600022	0.538462
3	6	0019538	0.600022	0.800000
3	6	0042742	0.600022	0.125000
3	6	0016491	0.600022	1.000000
3	6	0010033	0.600022	0.666667
3	6	0009987	0.600022	0.400000
3	6	0005737	0.600022	1.000000
3	6	0048856	0.600022	0.750000
3	6	0043231	0.600022	0.900000
3	6	0048806	0.600022	0.875000
3	6	0008152	0.600022	0.666667
3	6	0120035	0.600022	0.363636
3	6	0016043	0.600022	0.800000
3	6	0048856	0.600022	0.750000
3	6	0005488	0.600022	0.500000
3	6	0030422	0.600022	0.162791
3	6	0001917	0.600022	0.375000
3	6	0006468	0.600022	0.380952
3	6	0060325	0.600022	0.300000
3	6	0061623	0.600022	0.079365
3	6	0005515	0.600022	0.750000
3	6	0008144	0.600022	0.400000
3	6	0032991	0.600022	0.333333
3	6	0140009	0.600022	0.057143
3	6	0042307	0.600022	0.090909
3	6	0021873	0.600022	0.241379
3	6	0045665	0.600022	0.176471
3	6	0048565	0.600022	0.545455
3	6	0016126	0.600022	0.666667
3	6	0005251	0.600022	0.050000
3	6	0003824	0.600022	0.333333
3	6	0003824	0.600022	0.333333
3	6	0050896	0.600022	0.500000
3	6	1902043	0.600022	0.229508
3	6	0097443	0.600022	0.320000
3	6	0006259	0.600022	0.560000
3	6	0005681	0.600022	0.941176
3	6	0043231	0.600022	0.529412
3	6	0010243	0.600022	0.857143
3	6	0005829	0.600022	0.250000
3	6	0042383	0.600022	0.142857
3	6	0007275	0.600022	0.125000
3	6	0006357	0.600022	0.150000
3	6	1904948	0.600022	0.047619
3	6	0044425	0.600022	0.052632
3	6	0055013	0.600022	0.042553
3	6	0003676	0.600022	0.833333
3	6	0051875	0.600022	0.083333
3	6	0001828	0.600022	0.043478
3	6	0008026	0.600022	0.750000
3	6	0032755	0.600022	0.666667
3	6	0043112	0.600022	0.333333
3	6	0051704	0.600022	0.250000
3	6	0005488	0.600022	0.666667
3	6	0044446	0.600022	0.583333
3	6	0030595	0.600022	0.240000
3	6	0008134	0.600022	0.800000
3	6	0050715	0.600022	0.906250
3	6	0006950	0.600022	0.300000
3	6	0032661	0.600022	0.600000
3	6	0003723	0.600022	1.000000
3	6	0045892	0.600022	0.527778
3	6	0051091	0.600022	0.960000
3	6	0002221	0.600022	0.517241
3	6	0006007	0.600022	0.142857
3	6	0005488	0.600022	0.666667
3	6	0051928	0.600022	0.333333
3	6	0007186	0.600022	0.235294
3	6	0032728	0.600022	0.571429
3	6	0065009	0.600022	0.375000
3	6	0007267	0.600022	0.250000
3	6	0034644	0.600022	0.277778
3	6	0015629	0.600022	1.000000
3	6	0008047	0.600022	0.333333
3	6	0005488	0.600022	0.666667
3	6	0032268	0.600022	0.562500
3	6	0045944	0.600022	1.000000
3	6	0046831	0.600022	0.625000
3	6	0001916	0.600022	0.303030
3	6	0016064	0.600022	0.105263
3	6	1903901	0.600022	0.375000
3	6	0000118	0.600022	0.826087
3	6	1990869	0.600022	0.714286
3	6	0060964	0.600022	0.733333
3	6	0006936	0.600022	0.142857
3	6	0007062	0.600022	0.400000
3	6	0005829	0.600022	0.750000
3	6	0009987	0.600022	0.400000
3	6	0004004	0.600022	1.000000
3	6	0016462	0.600022	0.857143
3	6	0007420	0.600022	0.076923
3	6	0061028	0.600022	0.111111
3	6	0031253	0.600022	0.176471
3	6	0005622	0.600022	0.666667
3	6	0043232	0.600022	0.818182
3	6	0032991	0.600022	1.000000
3	6	0047485	0.600022	0.750000
3	6	0033680	0.600022	0.894737
3	6	0044430	0.600022	0.812500
3	6	0071103	0.600022	0.777778
3	6	0048514	0.600022	0.062500
3	6	0043227	0.600022	0.300000
3	6	0006355	0.600022	0.950000
3	6	0010720	0.600022	0.375000
3	6	0060745	0.600022	0.046512
3	6	0005515	0.600022	1.000000
3	6	0044428	0.600022	0.769231
3	6	0051480	0.600022	0.086957
3	6	0032991	0.600022	1.000000
3	6	0004713	0.600022	0.205128
3	6	0044428	0.600022	0.769231
3	6	0004003	0.600022	1.000000
3	6	0003723	0.600022	1.000000
3	6	0045088	0.600022	0.600000
3	6	0044444	0.600022	0.857143
3	6	0031901	0.600022	0.294118
3	6	0120025	0.600022	0.375000
3	6	1901363	0.600022	0.500000
3	6	0097159	0.600022	0.500000
3	6	0043231	0.600022	0.900000
3	6	0005488	0.600022	0.666667
3	6	0005267	0.600022	0.052632
3	6	0005102	0.600022	0.750000
3	6	0003207	0.600022	0.055556
3	6	1990026	0.600022	0.125000
3	6	0140110	0.600022	0.250000
3	6	0046641	0.600022	0.210526
3	6	0044464	0.600022	0.500000
3	6	0019083	0.600022	0.875000
3	6	1903506	0.600022	0.842105
3	6	0051452	0.600022	0.086957
3	6	0040029	0.600022	0.400000
3	6	0043005	0.600022	0.300000
3	6	0043168	0.600022	0.400000
3	6	0003700	0.600022	0.826087
3	6	0021894	0.600022	0.062500
3	6	0021953	0.600022	0.111111
3	6	0005515	0.600022	1.000000
3	6	0071345	0.600022	0.833333
3	6	0016818	0.600022	0.714286
3	6	0008284	0.600022	0.800000
3	6	0010771	0.600022	0.333333
3	6	0045765	0.600022	0.583333
3	6	0044451	0.600022	0.526316
3	6	0031646	0.600022	0.500000
3	6	2001243	0.600022	0.296296
3	6	0043021	0.600022	0.400000
3	6	0005634	0.600022	1.000000
3	6	0007420	0.600022	0.733333
3	6	0045892	0.600022	0.945946
3	6	0032502	0.600022	0.666667
3	6	0071345	0.600022	0.222222
3	6	0035113	0.600022	0.785714
3	6	0032502	0.600022	0.666667
3	6	0043227	0.600022	0.300000
3	6	0005623	0.600022	0.333333
3	6	0018209	0.600022	0.307692
3	6	0097447	0.600022	0.750000
3	6	0030863	0.600022	0.450000
3	6	0048699	0.600022	0.600000
3	6	0048697	0.600022	0.441176
3	6	0070302	0.600022	0.615385
3	6	0007165	0.600022	0.833333
3	6	0032501	0.600022	0.400000
3	6	1902965	0.600022	0.272727
3	6	0010604	0.600022	0.800000
3	6	0097659	0.600022	0.535714
3	6	0044424	0.600022	0.833333
3	6	0016070	0.600022	0.882353
3	6	1902911	0.600022	0.333333
3	6	0048856	0.600022	1.000000
3	6	0034470	0.600022	0.894737
3	6	0044117	0.600022	0.166667
3	6	0071107	0.600022	0.125000
3	6	0060291	0.600022	0.315789
3	6	0061138	0.600022	0.687500
3	6	0008283	0.600022	1.000000
3	6	0032502	0.600022	0.666667
3	6	0005126	0.600022	0.600000
3	6	0010646	0.600022	0.666667
3	6	0021543	0.600022	0.933333
3	6	0003674	0.600022	0.333333
3	6	0042493	0.600022	0.200000
3	6	0071345	0.600022	0.222222
3	6	0019899	0.600022	0.750000
3	6	0071417	0.600022	0.181818
3	6	0043231	0.600022	0.900000
3	6	0005694	0.600022	0.538462
3	6	0008150	0.600022	0.500000
3	6	0043025	0.600022	0.363636
3	6	1903322	0.600022	0.517241
3	6	0003674	0.600022	0.333333
3	6	0021772	0.600022	0.764706
3	6	0022011	0.600022	0.696970
3	6	0031332	0.600022	0.800000
3	6	0004520	0.600022	0.896552
3	6	0000186	0.600022	0.280702
3	6	0005886	0.600022	0.333333
3	6	0045597	0.600022	0.600000
3	6	0030539	0.600022	0.687500
3	6	0061980	0.600022	0.875000
3	6	0022405	0.600022	0.352941
3	6	0098904	0.600022	0.315789
3	6	0022618	0.600022	0.413793
3	6	0006874	0.600022	0.107143
3	6	1902624	0.600022	0.181818
3	6	0050767	0.600022	1.000000
3	6	0044424	0.600022	0.833333
3	6	0045619	0.600022	0.833333
3	6	0044020	0.600022	0.169231
3	6	0031323	0.600022	0.571429
3	6	0006396	0.600022	1.000000
3	6	0051447	0.600022	0.416667
3	6	0005515	0.600022	1.000000
3	6	0043547	0.600022	0.153846
3	6	0045687	0.600022	0.944444
3	6	0140096	0.600022	0.200000
3	6	0046907	0.600022	0.125000
3	6	0097755	0.600022	0.117647
3	6	0032352	0.600022	0.428571
3	6	0043560	0.600022	0.750000
3	6	0070925	0.600022	0.533333
3	6	0043227	0.600022	0.300000
3	6	0060575	0.600022	0.809524
3	6	0005515	0.600022	1.000000
3	6	0007165	0.600022	0.833333
3	6	1903046	0.600022	0.500000
3	6	0043403	0.600022	0.684211
3	6	0023052	0.600022	0.333333
3	6	0044464	0.600022	0.500000
3	6	0032535	0.600022	0.210526
3	6	0001942	0.600022	1.000000
3	6	0019219	0.600022	0.818182
3	6	0045597	0.600022	0.600000
3	6	0005575	0.600022	0.250000
3	6	1904680	0.600022	0.076923
3	6	0050974	0.600022	0.111111
3	6	0051962	0.600022	0.611111
3	6	0098971	0.600022	0.096154
3	6	0015248	0.600022	0.066667
3	6	1902188	0.600022	0.437500
3	6	1990771	0.600022	0.058824
3	6	0001664	0.600022	0.090909
3	6	0050896	0.600022	0.285714
3	6	0007165	0.600022	0.153846
3	6	1990009	0.600022	0.833333
3	6	0098948	0.600022	0.000000
3	6	0070341	0.600022	0.750000
3	6	0019899	0.600022	0.100000
3	6	0019336	0.600022	0.571429
3	6	0003824	0.600022	0.285714
3	6	0007015	0.600022	0.153846
3	6	0060434	0.600022	0.214286
3	6	0006888	0.600022	0.076923
3	6	0048246	0.600022	0.080000
3	6	0045518	0.600022	0.083333
3	6	1903061	0.600022	0.095238
3	6	0032515	0.600022	0.083333
3	6	0045892	0.600022	0.945946
3	6	0031323	0.600022	0.428571
3	6	0014846	0.600022	0.250000
3	6	0032279	0.600022	0.142857
3	6	0001933	0.600022	0.935484
3	6	0048513	0.600022	0.583333
3	6	0050803	0.600022	0.500000
3	6	0021515	0.600022	0.529412
3	6	0043254	0.600022	0.538462
3	6	0097193	0.600022	0.256410
3	6	0031072	0.600022	0.750000
3	6	0010942	0.600022	0.800000
3	6	0071456	0.600022	0.150000
3	6	0006357	0.600022	0.555556
3	6	0007167	0.600022	0.323529
3	6	0045088	0.600022	0.285714
3	6	0016020	0.600022	0.333333
3	6	0099513	0.600022	0.150000
3	6	1905067	0.600022	0.666667
3	6	0071345	0.600022	0.285714
3	6	1901700	0.600022	0.500000
3	6	0046983	0.600022	0.750000
3	6	0022607	0.600022	0.266667
3	6	0003674	0.600022	0.333333
3	6	0010646	0.600022	0.555556
3	6	0044421	0.600022	0.750000
3	6	0016310	0.600022	0.111111
3	6	0009653	0.600022	0.571429
3	6	0048856	0.600022	0.600000
3	6	0005515	0.600022	1.000000
3	6	0045785	0.600022	0.333333
3	6	0005575	0.600022	0.250000
3	6	0010033	0.600022	0.500000
3	6	0007560	0.600022	0.272727
3	6	0018108	0.600022	0.060606
3	6	0005515	0.600022	1.000000
3	6	0005488	0.600022	0.666667
3	6	0050804	0.600022	0.888889
3	6	0030055	0.600022	0.166667
3	6	0051098	0.600022	0.500000
3	6	0060828	0.600022	0.900000
3	6	0005623	0.600022	0.333333
3	6	0004143	0.600022	0.080000
3	6	0008150	0.600022	0.200000
3	6	0043067	0.600022	0.500000
3	6	0004842	0.600022	0.057143
3	6	0000902	0.600022	0.769231
3	6	0006506	0.600022	0.033898
3	6	0005576	0.600022	0.500000
3	6	0005515	0.600022	1.000000
3	6	0015696	0.600022	0.083333
3	6	0005515	0.600022	1.000000
3	6	0002376	0.600022	0.166667
3	6	0035148	0.600022	0.375000
3	6	0044424	0.600022	0.833333
3	6	0005634	0.600022	1.000000
3	6	0071375	0.600022	0.916667
3	6	0002474	0.600022	0.111111
3	6	0042981	0.600022	0.500000
3	6	0045727	0.600022	0.441860
3	6	0005515	0.600022	0.600000
3	6	0032502	0.600022	0.166667
3	6	0030334	0.600022	0.600000
3	6	0032231	0.600022	0.692308
3	6	0030424	0.600022	0.272727
3	6	0051240	0.600022	0.272727
3	6	1904092	0.600022	0.400000
3	6	0050896	0.600022	0.166667
3	6	0005667	0.600022	0.625000
3	6	0071944	0.600022	0.428571
3	6	0022603	0.600022	0.500000
3	6	0005634	0.600022	1.000000
3	6	0070822	0.600022	0.322581
3	6	0017065	0.600022	0.071429
3	6	0044444	0.600022	0.875000
3	6	0031401	0.600022	0.724138
3	6	0043619	0.600022	0.173077
3	6	0034113	0.600022	0.157895
3	6	0043231	0.600022	0.900000
3	6	0016020	0.600022	0.285714
3	6	0030055	0.600022	0.428571
3	6	0048523	0.600022	0.750000
3	6	0010871	0.600022	0.300000
3	6	0044093	0.600022	0.266667
3	6	0019904	0.600022	0.800000
3	6	0045202	0.600022	0.142857
3	6	0035335	0.600022	0.086957
3	6	0009887	0.600022	0.750000
3	6	0002432	0.600022	0.076923
3	6	0004467	0.600022	0.076923
3	6	0032991	0.600022	0.142857
3	6	0044444	0.600022	0.875000
3	6	0070577	0.600022	0.000000
3	6	0098773	0.600022	0.000000
3	6	1990763	0.600022	0.000000
3	6	0003831	0.600022	0.000000
3	6	1902547	0.600022	0.636364
3	6	0019371	0.600022	0.051282
3	6	0000987	0.600022	0.812500
3	6	0019900	0.600022	0.600000
3	6	0005488	0.600022	0.666667
3	6	0010035	0.600022	0.142857
3	6	0045595	0.600022	0.600000
3	6	0048641	0.600022	0.769231
3	6	0140297	0.600022	0.714286
3	6	0009611	0.600022	0.142857
3	6	0055026	0.600022	0.586207
3	6	0005604	0.600022	0.111111
3	6	0097022	0.600022	0.125000
3	6	0030100	0.600022	0.642857
3	6	0070884	0.600022	0.533333
3	6	0048588	0.600022	0.454545
3	6	0003676	0.600022	0.714286
3	6	1903707	0.600022	0.684211
3	6	0097458	0.600022	0.428571
3	6	0031128	0.600022	0.333333
3	6	0031952	0.600022	0.321429
3	6	0048532	0.600022	0.400000
3	6	0045893	0.600022	0.944444
3	6	0031062	0.600022	0.277778
3	6	0001817	0.600022	0.500000
3	6	0005119	0.600022	0.571429
3	6	0033554	0.600022	0.285714
3	6	0098662	0.600022	0.250000
3	6	0008593	0.600022	0.666667
3	6	0048812	0.600022	0.419355
3	6	0019838	0.600022	0.750000
3	6	0003700	0.600022	1.000000
3	6	0048147	0.600022	0.800000
3	6	0046658	0.600022	0.533333
3	6	0045607	0.600022	0.758621
3	6	0005548	0.600022	0.181818
3	6	0015914	0.600022	0.222222
3	6	0048593	0.600022	0.894737
3	6	0030855	0.600022	0.555556
3	6	0055013	0.600022	0.343750
3	6	0032502	0.600022	0.400000
3	6	0055078	0.600022	0.285714
3	6	0022603	0.600022	0.555556
3	6	0051894	0.600022	0.275862
3	6	0005488	0.600022	0.666667
3	6	0050794	0.600022	0.800000
3	6	0003676	0.600022	0.714286
3	6	0003151	0.600022	0.692308
3	6	0016020	0.600022	0.333333
3	6	0005488	0.600022	0.666667
3	6	0001818	0.600022	0.800000
3	6	0005509	0.600022	0.285714
3	6	0097190	0.600022	0.625000
3	6	0002335	0.600022	0.709677
3	6	0003674	0.600022	0.333333
3	6	0009746	0.600022	0.111111
3	6	0048871	0.600022	0.857143
3	6	0002761	0.600022	0.523810
3	6	0002040	0.600022	0.500000
3	6	0003281	0.600022	0.466667
3	6	0005488	0.600022	0.666667
3	6	0044444	0.600022	0.538462
3	6	0045664	0.600022	0.956522
3	6	0120025	0.600022	0.375000
3	6	0007166	0.600022	0.916667
3	6	0042475	0.600022	1.000000
3	6	0045168	0.600022	0.909091
3	6	0072080	0.600022	0.947368
3	6	0005829	0.600022	0.500000
3	6	0043491	0.600022	0.714286
3	6	0050789	0.600022	0.750000
3	6	0032355	0.600022	0.100000
3	6	0038036	0.600022	0.454545
3	6	0044451	0.600022	0.526316
3	6	0006950	0.600022	0.166667
3	6	0044444	0.600022	0.538462
3	6	0006168	0.600022	0.048780
3	6	0006508	0.600022	0.083333
3	6	0050794	0.600022	0.800000
3	6	0010507	0.600022	0.333333
3	6	0048869	0.600022	0.800000
3	6	0005634	0.600022	1.000000
3	6	0006897	0.600022	0.777778
3	6	0046970	0.600022	0.046512
3	6	0032959	0.600022	0.076923
3	6	0003674	0.600022	0.333333
3	6	0004674	0.600022	0.060606
3	6	0006139	0.600022	0.117647
3	6	0009888	0.600022	1.000000
3	6	0044446	0.600022	0.000000
3	6	0046777	0.600022	0.080000
3	6	0050896	0.600022	0.200000
3	6	0007166	0.600022	0.916667
3	6	0043227	0.600022	0.000000
3	6	0048731	0.600022	0.857143
3	6	0031667	0.600022	0.133333
3	6	0048557	0.600022	0.291667
3	6	0048609	0.600022	0.181818
3	6	0120038	0.600022	0.000000
3	6	0035964	0.600022	0.071429
3	6	0042578	0.600022	0.142857
3	6	0071260	0.600022	0.210526
3	6	0017038	0.600022	0.062500
3	6	0045169	0.600022	0.000000
3	6	0044207	0.600022	0.000000
3	6	0042981	0.600022	0.307692
3	6	0098687	0.600022	0.411765
3	6	0016575	0.600022	0.068966
3	6	0043227	0.600022	0.300000
3	6	0045892	0.600022	0.945946
3	6	0048663	0.600022	0.565217
3	6	0032502	0.600022	0.400000
3	6	0048663	0.600022	0.565217
3	6	0003676	0.600022	0.833333
3	6	0051094	0.600022	0.600000
3	6	0031175	0.600022	0.464286
3	6	0048856	0.600022	0.375000
3	6	0044459	0.600022	0.200000
3	6	0016573	0.600022	0.060606
3	6	0019222	0.600022	0.272727
3	6	0043227	0.600022	0.300000
3	6	0014014	0.600022	0.888889
3	6	0043113	0.600022	0.071429
3	6	0030335	0.600022	0.315789
3	6	0009968	0.600022	0.875000
3	6	0032148	0.600022	0.241935
3	6	0021872	0.600022	0.857143
3	6	0000785	0.600022	0.411765
3	6	0043069	0.600022	0.300000
3	6	1903506	0.600022	0.800000
3	6	0097305	0.600022	0.100000
3	6	0032502	0.600022	0.400000
3	6	0003008	0.600022	0.222222
3	6	1904888	0.600022	0.333333
3	6	0001012	0.600022	0.666667
3	6	0030337	0.600022	0.076923
3	6	0003676	0.600022	0.833333
3	6	0033365	0.600022	0.083333
3	6	0006656	0.600022	0.064516
3	6	0042776	0.600022	0.024691
3	6	0005737	0.600022	0.454545
3	6	0031406	0.600022	0.200000
3	6	0019900	0.600022	0.428571
3	6	0045893	0.600022	0.513514
3	6	0006355	0.600022	0.863636
3	6	0004197	0.600022	0.052632
3	6	0017156	0.600022	0.071429
3	6	0008289	0.600022	0.333333
3	6	0120038	0.600022	0.272727
3	6	0006996	0.600022	0.125000
3	6	0060322	0.600022	0.363636
3	6	0042127	0.600022	0.173913
3	6	0003700	0.600022	1.000000
3	6	0009953	0.600022	0.454545
3	6	0007631	0.600022	0.500000
3	6	0071417	0.600022	0.058824
3	6	0008022	0.600022	0.500000
3	6	0140110	0.600022	0.166667
3	6	0048685	0.600022	0.093333
3	6	0034739	0.600022	0.035088
3	6	0019800	0.600022	0.029412
3	6	0030100	0.600022	0.416667
3	6	0048608	0.600022	0.062500
3	6	0016310	0.600022	0.368421
3	6	0042745	0.600022	0.083333
3	6	0019208	0.600022	0.296296
3	6	0010256	0.600022	0.555556
3	6	0021819	0.600022	0.050000
3	6	0008144	0.600022	0.500000
3	6	0044238	0.600022	0.157895
3	6	0005634	0.600022	0.500000
3	6	0016773	0.600022	0.178571
3	6	0044464	0.600022	0.500000
3	6	0090068	0.600022	0.266667
3	6	0051128	0.600022	0.555556
3	6	0006875	0.600022	0.789474
3	6	0008021	0.600022	0.354839
3	6	0005488	0.600022	0.666667
3	6	0051147	0.600022	0.777778
3	6	0044425	0.600022	0.666667
3	6	0003676	0.600022	0.333333
3	6	0014819	0.600022	0.454545
3	6	0005488	0.600022	0.666667
3	6	0032729	0.600022	0.307692
3	6	0022416	0.600022	0.071429
3	6	0019900	0.600022	0.600000
3	6	0033590	0.600022	0.086957
3	6	0072498	0.600022	0.058824
3	6	0001701	0.600022	0.360000
3	6	0001818	0.600022	0.300000
3	6	0042981	0.600022	0.333333
3	6	0003674	0.600022	0.333333
3	6	0005488	0.600022	0.666667
3	6	0008150	0.600022	0.333333
3	6	0001932	0.600022	0.239130
3	6	0007507	0.600022	0.272727
3	6	0060711	0.600022	0.800000
3	6	0042176	0.600022	0.250000
3	6	0002142	0.600022	0.230769
3	6	0005737	0.600022	1.000000
3	6	0006355	0.600022	0.542857
3	6	0048523	0.600022	0.545455
3	6	0023014	0.600022	0.114286
3	6	0043066	0.600022	0.352941
3	6	0044444	0.600022	0.875000
3	6	0048523	0.600022	0.545455
3	6	0033365	0.600022	0.888889
3	6	0009987	0.600022	0.666667
3	6	0098992	0.600022	0.380952
3	6	0003674	0.600022	0.333333
3	6	0043231	0.600022	0.900000
3	6	0014070	0.600022	0.142857
3	6	0007409	0.600022	0.191489
3	6	0006366	0.600022	0.062500
3	6	0045113	0.600022	0.294118
3	6	0043320	0.600022	0.058824
3	6	0019838	0.600022	0.750000
3	6	0098583	0.600022	0.083333
3	6	0005388	0.600022	0.040816
3	6	0044444	0.600022	0.538462
3	6	0031234	0.600022	0.375000
3	6	0009987	0.600022	0.666667
3	6	0097753	0.600022	0.285714
3	6	0010608	0.600022	0.368421
3	6	0045202	0.600022	0.166667
3	6	0045202	0.600022	0.166667
3	6	0044877	0.600022	0.600000
3	6	0004458	0.600022	0.083333
3	6	0003713	0.600022	0.300000
3	6	0043231	0.600022	0.900000
3	6	0034154	0.600022	0.097561
3	6	0030214	0.600022	0.066667
3	6	0008311	0.600022	0.060606
3	6	0043372	0.600022	0.072727
3	6	0048103	0.600022	0.125000
3	6	0006310	0.600022	0.428571
3	6	0036477	0.600022	0.714286
3	6	1902410	0.600022	0.086957
3	6	0044464	0.600022	0.500000
3	6	0120038	0.600022	0.583333
3	6	0048869	0.600022	0.307692
3	6	0006928	0.600022	0.142857
3	6	0009790	0.600022	0.357143
3	6	2000582	0.600022	0.038462
3	6	0014912	0.600022	0.034483
3	6	0009991	0.600022	0.062500
3	6	0045936	0.600022	0.333333
3	6	0033993	0.600022	0.800000
3	6	0003206	0.600022	0.388889
3	6	0048870	0.600022	0.133333
3	6	0051020	0.600022	0.666667
3	6	0071229	0.600022	0.428571
3	6	0048869	0.600022	0.400000
3	6	0043227	0.600022	0.300000
3	6	0060255	0.600022	0.833333
3	6	0042730	0.600022	0.133333
3	6	0007417	0.600022	0.727273
3	6	0031061	0.600022	0.942857
3	6	0005575	0.600022	0.500000
3	6	0014070	0.600022	0.800000
3	6	0044428	0.600022	0.769231
3	6	0008168	0.600022	1.000000
3	6	0050896	0.600022	0.666667
3	6	0048514	0.600022	0.315789
3	6	0008289	0.600022	0.500000
3	6	0005515	0.600022	1.000000
3	6	0060255	0.600022	0.833333
3	6	0007202	0.600022	0.111111
3	6	0060363	0.600022	0.350000
3	6	0044428	0.600022	0.769231
3	6	0002237	0.600022	0.785714
3	6	0009991	0.600022	0.800000
3	6	0003682	0.600022	1.000000
3	6	0019933	0.600022	0.687500
3	6	0044428	0.600022	0.769231
3	6	0010468	0.600022	1.000000
3	6	0051259	0.600022	0.117647
3	6	0022405	0.600022	0.133333
3	6	0006306	0.600022	1.000000
3	6	0006950	0.600022	0.500000
3	6	0032259	0.600022	0.375000
3	6	0044297	0.600022	0.571429
3	6	0042415	0.600022	0.347826
3	6	0043229	0.600022	0.700000
3	6	0008150	0.600022	0.333333
3	6	1903507	0.600022	0.828571
3	6	0044427	0.600022	0.928571
3	6	0045892	0.600022	1.000000
3	6	0010564	0.600022	0.571429
3	6	0007420	0.600022	1.000000
3	6	0007275	0.600022	0.454545
3	6	0031062	0.600022	0.942857
3	6	0005694	0.600022	0.714286
3	6	1990234	0.600022	0.500000
3	6	0071944	0.600022	0.428571
3	6	0003674	0.600022	0.333333
3	6	0044877	0.600022	0.500000
3	6	0071495	0.600022	0.400000
3	6	0008150	0.600022	0.333333
3	6	0031224	0.600022	0.200000
3	6	0010837	0.600022	0.714286
3	6	1905916	0.600022	0.518519
3	6	0007030	0.600022	0.133333
3	6	0031937	0.600022	0.780488
3	6	0006089	0.600022	0.294118
3	6	0009636	0.600022	1.000000
3	6	0010920	0.600022	0.300000
3	6	0016811	0.600022	0.181818
3	6	0035257	0.600022	0.750000
3	6	1990089	0.600022	0.571429
3	6	0008520	0.600022	0.030303
3	6	0003676	0.600022	0.833333
3	6	0010827	0.600022	0.333333
3	6	0008090	0.600022	0.080000
3	6	1901895	0.600022	0.093023
3	6	0004008	0.600022	0.056604
3	6	0040029	0.600022	0.350000
3	6	0044424	0.600022	0.833333
3	6	0001667	0.600022	0.181818
3	6	0003886	0.600022	1.000000
3	6	0007049	0.600022	0.750000
3	6	0043231	0.600022	0.900000
3	6	0005488	0.600022	0.666667
3	6	0003916	0.600022	0.181818
3	6	0005488	0.600022	0.666667
3	6	0051385	0.600022	0.615385
3	6	0000785	0.600022	0.933333
3	6	0071214	0.600022	0.333333
3	6	0030145	0.600022	0.250000
3	6	0005790	0.600022	0.600000
3	6	0034399	0.600022	0.947368
3	6	0098916	0.600022	0.200000
3	6	0005829	0.600022	0.750000
3	6	0043540	0.600022	0.428571
3	6	0032259	0.600022	0.375000
3	6	0060696	0.600022	0.318182
3	6	0046983	0.600022	0.750000
3	6	0044212	0.600022	0.750000
3	6	0090116	0.600022	0.960000
3	6	0009410	0.600022	0.600000
3	6	0050715	0.600022	0.193548
3	6	0090630	0.600022	0.117647
3	6	0006342	0.600022	0.734375
3	6	0000977	0.600022	0.875000
3	6	0048609	0.600022	0.500000
3	6	0034645	0.600022	0.318182
3	6	0055038	0.600022	0.294118
3	6	0016310	0.600022	0.222222
3	6	0044427	0.600022	0.866667
3	6	0098791	0.600022	0.473684
3	6	0006355	0.600022	0.513514
3	6	0042221	0.600022	0.750000
3	6	0086075	0.600022	0.088889
3	6	1901363	0.600022	0.500000
3	6	0015807	0.600022	0.066667
3	6	0005488	0.600022	0.666667
3	6	0060090	0.600022	0.500000
3	6	0097553	0.600022	0.051724
3	6	0042921	0.600022	0.250000
3	6	0050808	0.600022	0.285714
3	6	0017148	0.600022	0.543478
3	6	0044427	0.600022	0.866667
3	6	1903539	0.600022	0.076923
3	6	0005488	0.600022	0.666667
3	6	0001933	0.600022	0.294118
3	6	0043227	0.600022	0.333333
3	6	0031058	0.600022	0.885714
3	6	0071514	0.600022	0.850000
3	6	0030168	0.600022	0.157895
3	6	0048598	0.600022	0.187500
3	6	0010605	0.600022	0.666667
3	6	0044062	0.600022	0.187500
3	6	0000792	0.600022	1.000000
3	6	0000178	0.600022	0.500000
3	6	0003886	0.600022	1.000000
3	6	0003413	0.600022	0.195652
3	6	0048856	0.600022	0.200000
3	6	0009725	0.600022	0.600000
3	6	0042475	0.600022	0.162162
3	6	0009611	0.600022	0.400000
3	6	0008150	0.600022	0.333333
3	6	0005488	0.600022	0.666667
3	6	0006342	0.600022	0.744681
3	6	0099536	0.600022	0.125000
3	6	0005634	0.600022	1.000000
3	6	0005488	0.600022	0.666667
3	6	0015870	0.600022	0.190476
3	6	0044464	0.600022	0.500000
3	6	0005515	0.600022	1.000000
3	6	0019221	0.600022	0.266667
3	6	0043227	0.600022	0.333333
3	6	0043005	0.600022	0.300000
3	6	0006305	0.600022	0.826087
3	6	0031619	0.600022	0.053191
3	6	0060122	0.600022	0.250000
3	6	0044427	0.600022	0.866667
3	6	0044728	0.600022	0.826087
3	6	0012505	0.600022	0.428571
3	6	1902531	0.600022	0.187500
3	6	0006306	0.600022	1.000000
3	6	0018393	0.600022	0.285714
3	6	0008150	0.600022	0.333333
3	6	0060255	0.600022	0.500000
3	6	0071417	0.600022	0.700000
3	6	0044424	0.600022	0.833333
3	6	0008150	0.600022	0.333333
3	6	0050769	0.600022	0.937500
3	6	0071417	0.600022	0.700000
3	6	0007276	0.600022	0.083333
3	6	0002552	0.600022	0.063492
3	6	0007076	0.600022	0.075949
3	6	0006306	0.600022	1.000000
3	6	0007276	0.600022	0.833333
3	6	0048869	0.600022	0.666667
3	6	0032991	0.600022	0.142857
3	6	0006725	0.600022	0.333333
3	6	0003674	0.600022	0.333333
3	6	0006950	0.600022	0.200000
3	6	0010629	0.600022	0.347826
3	6	0043407	0.600022	0.245902
3	6	0006690	0.600022	0.217391
3	6	0005794	0.600022	0.642857
3	6	0060972	0.600022	0.416667
3	6	0032535	0.600022	0.166667
3	6	0043524	0.600022	0.333333
3	6	0072619	0.600022	0.076923
3	6	0007140	0.600022	0.888889
3	6	0005694	0.600022	0.538462
3	6	0008150	0.600022	0.333333
3	6	0048513	0.600022	0.538462
3	6	0045359	0.600022	0.365854
3	6	0043231	0.600022	0.900000
3	6	2001223	0.600022	0.139535
3	6	0043229	0.600022	0.700000
3	6	0009790	0.600022	0.666667
3	6	0001798	0.600022	0.064516
3	6	0048731	0.600022	0.500000
3	6	0010876	0.600022	0.166667
3	6	0048685	0.600022	0.078947
3	6	0015269	0.600022	0.046512
3	6	0003674	0.600022	0.142857
3	6	0006629	0.600022	0.625000
3	6	0030182	0.600022	0.050000
3	6	0016021	0.600022	0.208333
3	6	2000020	0.600022	0.045455
3	6	0001835	0.600022	0.050000
3	6	0030101	0.600022	0.071429
3	6	0033600	0.600022	0.041667
3	6	0008285	0.600022	0.055556
3	6	0044428	0.600022	0.692308
3	6	0008284	0.600022	0.055556
3	6	1905897	0.600022	0.055556
3	6	0005575	0.600022	0.500000
3	6	0055086	0.600022	0.823529
3	6	0043547	0.600022	0.050000
3	6	0043229	0.600022	0.777778
3	6	0001745	0.600022	0.037037
3	6	0050718	0.600022	0.021277
3	6	0097502	0.600022	0.363636
3	6	0046982	0.600022	0.285714
3	6	0001228	0.600022	0.039216
3	6	0001774	0.600022	0.074074
3	6	2000112	0.600022	0.047619
3	6	0070869	0.600022	0.028571
3	6	0051225	0.600022	0.074074
3	6	0001955	0.600022	0.043478
3	6	0035115	0.600022	0.052632
3	6	0008150	0.600022	0.250000
3	6	0016462	0.600022	0.133333
3	6	0007268	0.600022	0.083333
3	6	0016020	0.600022	0.100000
3	6	0000030	0.600022	0.909091
3	6	0090288	0.600022	0.166667
3	6	0030902	0.600022	0.066667
3	6	1990771	0.600022	0.052632
3	6	1905168	0.600022	0.057143
3	6	2000301	0.600022	0.071429
3	6	0043204	0.600022	0.272727
3	6	0009792	0.600022	0.777778
3	6	0030054	0.600022	1.000000
3	6	0048644	0.600022	0.312500
3	6	0032496	0.600022	0.055556
3	6	0005575	0.600022	0.500000
3	6	0022607	0.600022	0.100000
3	6	0072709	0.600022	0.055556
3	6	0007100	0.600022	0.043478
3	6	0071944	0.600022	0.666667
3	6	0045638	0.600022	0.090909
3	6	0052182	0.600022	0.062500
3	6	0044430	0.600022	0.722222
3	6	0071496	0.600022	0.285714
3	6	0045893	0.600022	0.026316
3	6	0032386	0.600022	0.090909
3	6	0043231	0.600022	0.900000
3	6	0042802	0.600022	0.750000
3	6	0042752	0.600022	0.125000
3	6	0044422	0.600022	0.250000
3	6	0004714	0.600022	0.047619
3	6	0032991	0.600022	0.333333
3	6	0032991	0.600022	0.333333
3	6	0009952	0.600022	0.147059
3	6	0003674	0.600022	0.500000
3	6	0000788	0.600022	0.382353
3	6	0030054	0.600022	0.500000
3	6	0097458	0.600022	0.500000
3	6	0005737	0.600022	1.000000
3	6	0001976	0.600022	0.066667
3	6	0042981	0.600022	0.090909
3	6	0005924	0.600022	0.857143
3	6	0098796	0.600022	0.400000
3	6	0032729	0.600022	0.071429
3	6	0006357	0.600022	0.041667
3	6	0043200	0.600022	0.166667
3	6	0050930	0.600022	0.052632
3	6	0055023	0.600022	0.032258
3	6	0098930	0.600022	0.941176
3	6	0060698	0.600022	0.026316
3	6	0060544	0.600022	0.076923
3	6	0010646	0.600022	0.111111
3	6	0034645	0.600022	0.111111
3	6	0035108	0.600022	0.171429
3	6	0007010	0.600022	0.750000
3	6	0005488	0.600022	0.666667
3	6	0010033	0.600022	0.285714
3	6	0010839	0.600022	0.062500
3	6	0046658	0.600022	0.461538
3	6	0015871	0.600022	0.000000
3	6	0005575	0.600022	0.500000
3	6	0003674	0.600022	0.333333
3	6	0002683	0.600022	0.000000
3	6	0008150	0.600022	0.000000
3	6	0036477	0.600022	0.500000
3	6	0140096	0.600022	0.200000
3	6	0005886	0.600022	0.857143
3	6	0050848	0.600022	0.000000
3	6	0042987	0.600022	0.000000
3	6	0039686	0.600022	0.000000
3	6	2000635	0.600022	0.000000
3	6	0034352	0.600022	0.000000
3	6	0005575	0.600022	0.333333
3	6	0006915	0.600022	0.250000
3	6	0044464	0.600022	0.750000
3	6	0016020	0.600022	0.333333
3	6	0005737	0.600022	1.000000
3	6	0060047	0.600022	0.142857
3	6	0044424	0.600022	0.833333
3	6	0008088	0.600022	0.882353
3	6	0004843	0.600022	0.045455
3	6	0009987	0.600022	0.400000
3	6	0043232	0.600022	0.818182
3	6	0031982	0.600022	0.272727
3	6	0016301	0.600022	0.133333
3	6	0005575	0.600022	0.333333
3	6	0042135	0.600022	0.150000
3	6	0043010	0.600022	0.923077
3	6	1905114	0.600022	0.210526
3	6	0001673	0.600022	0.833333
3	6	0044464	0.600022	0.750000
3	6	0051100	0.600022	0.750000
3	6	0005575	0.600022	0.333333
3	6	0016358	0.600022	0.952381
3	6	0071391	0.600022	0.181818
3	6	0010894	0.600022	0.173913
3	6	0016043	0.600022	0.800000
3	6	0061000	0.600022	0.767857
3	6	0008089	0.600022	1.000000
3	6	0043405	0.600022	0.828571
3	6	0042327	0.600022	0.551724
3	6	0016020	0.600022	0.333333
3	6	0048513	0.600022	0.777778
3	6	0050433	0.600022	0.714286
3	6	0006357	0.600022	0.250000
3	6	0014020	0.600022	0.225806
3	6	0004725	0.600022	0.062500
3	6	0018205	0.600022	0.100000
3	6	0044445	0.600022	0.750000
3	6	0021587	0.600022	0.647059
3	6	1901363	0.600022	0.500000
3	6	0006578	0.600022	0.100000
3	6	0010604	0.600022	0.800000
3	6	0047150	0.600022	0.083333
3	6	0034358	0.600022	0.111111
3	6	0097193	0.600022	0.181818
3	6	0019932	0.600022	0.222222
3	6	0044424	0.600022	0.833333
3	6	0044297	0.600022	0.600000
3	6	0031146	0.600022	0.064516
3	6	0009313	0.600022	0.071429
3	6	0008050	0.600022	0.086957
3	6	0044770	0.600022	0.133333
3	6	0005515	0.600022	1.000000
3	6	0007094	0.600022	0.092105
3	6	0048856	0.600022	0.230769
3	6	0014069	0.600022	0.176471
3	6	0005654	0.600022	1.000000
3	6	0005488	0.600022	0.666667
3	6	0050767	0.600022	0.687500
3	6	0000122	0.600022	0.095238
3	6	0045580	0.600022	0.459459
3	6	1901142	0.600022	0.058824
3	6	0035257	0.600022	0.400000
3	6	0071211	0.600022	0.046512
3	6	0048731	0.600022	0.461538
3	6	2000065	0.600022	0.086957
3	6	0070208	0.600022	0.090909
3	6	1903034	0.600022	0.545455
3	6	0003674	0.600022	0.333333
3	6	0016651	0.600022	0.777778
3	6	0005488	0.600022	0.666667
3	6	0005515	0.600022	1.000000
3	6	2000802	0.600022	0.187500
3	6	0044444	0.600022	0.538462
3	6	0005654	0.600022	0.409091
3	6	0050896	0.600022	0.500000
3	6	0010269	0.600022	0.285714
3	6	0005623	0.600022	0.500000
3	6	0097479	0.600022	0.125000
3	6	1990204	0.600022	0.428571
3	6	0044456	0.600022	0.166667
3	6	0045944	0.600022	0.139535
3	6	0060706	0.600022	0.208333
3	6	0061052	0.600022	0.065574
3	6	0006801	0.600022	0.857143
3	6	0000289	0.600022	0.095238
3	6	0006336	0.600022	0.080000
3	6	0015250	0.600022	0.086957
3	6	0046982	0.600022	0.600000
3	6	0005515	0.600022	1.000000
3	6	0140096	0.600022	0.200000
3	6	0007507	0.600022	0.037037
3	6	0043227	0.600022	0.300000
3	6	0043405	0.600022	0.517857
3	6	0005488	0.600022	0.666667
3	6	0019901	0.600022	0.857143
3	6	0002431	0.600022	0.065789
3	6	0010917	0.600022	0.040000
3	6	0016791	0.600022	0.481481
3	6	0002553	0.600022	0.025974
3	6	0008138	0.600022	1.000000
3	6	0021892	0.600022	0.048780
3	6	0005575	0.600022	0.166667
3	6	0033692	0.600022	0.250000
3	6	0010033	0.600022	1.000000
3	6	0099513	0.600022	0.277778
3	6	0120025	0.600022	0.375000
3	6	0033549	0.600022	0.976471
3	6	0046620	0.600022	0.800000
3	6	0044421	0.600022	0.125000
3	6	0016310	0.600022	0.300000
3	6	0043409	0.600022	0.953488
3	6	0044428	0.600022	0.357143
3	6	0048568	0.600022	0.166667
3	6	0005488	0.600022	0.666667
3	6	0006464	0.600022	0.789474
3	6	0005794	0.600022	0.500000
3	6	0043397	0.600022	0.181818
3	6	0010033	0.600022	1.000000
3	6	1901992	0.600022	0.333333
3	6	0071206	0.600022	0.066667
3	6	0005319	0.600022	0.076923
3	6	0042308	0.600022	0.090909
3	6	0097159	0.600022	0.500000
3	6	0001661	0.600022	0.071429
3	6	0140096	0.600022	0.107143
3	6	0044424	0.600022	0.833333
3	6	0005575	0.600022	0.166667
3	6	0009653	0.600022	0.045455
3	6	0044444	0.600022	0.875000
3	6	0042322	0.600022	0.059701
3	6	0030516	0.600022	0.042553
3	6	2000774	0.600022	0.074627
3	6	0021637	0.600022	0.029412
3	6	1903673	0.600022	0.055556
3	6	0042734	0.600022	0.312500
3	6	0032279	0.600022	0.400000
3	6	0005886	0.600022	0.333333
3	6	0002286	0.600022	0.037037
3	6	0042802	0.600022	0.750000
3	6	0042596	0.600022	0.052632
3	6	0007281	0.600022	0.031250
3	6	0048639	0.600022	0.090909
3	6	0048522	0.600022	0.111111
3	6	0043227	0.600022	0.200000
3	6	0070365	0.600022	0.033333
3	6	0055114	0.600022	0.062500
3	6	0009743	0.600022	0.052632
3	6	1902951	0.600022	0.066667
3	6	0005515	0.600022	1.000000
3	6	0003169	0.600022	0.029412
3	6	0005515	0.600022	1.000000
3	6	0042149	0.600022	0.034483
3	6	0032959	0.600022	0.027778
3	6	0000242	0.600022	0.800000
3	6	0044464	0.600022	0.500000
3	6	0016528	0.600022	0.857143
3	6	0002455	0.600022	0.125000
3	6	0071476	0.600022	0.200000
3	6	0010830	0.600022	0.076923
3	6	0003674	0.600022	0.333333
3	6	0050829	0.600022	0.125000
3	6	0015630	0.600022	0.687500
3	6	0006958	0.600022	0.071429
3	6	0032008	0.600022	0.045455
3	6	0018146	0.600022	0.066667
3	6	0006631	0.600022	0.117647
3	6	0019955	0.600022	0.750000
3	6	0060463	0.600022	0.090909
3	6	0021610	0.600022	0.047619
3	6	0007017	0.600022	0.600000
3	6	0043393	0.600022	0.111111
3	6	0005515	0.600022	1.000000
3	6	0003674	0.600022	0.333333
3	6	0046854	0.600022	0.090909
3	6	0045626	0.600022	0.015385
3	6	0021558	0.600022	0.071429
3	6	0002246	0.600022	0.076923
3	6	0120161	0.600022	0.111111
3	6	0006464	0.600022	0.789474
3	6	0048513	0.600022	0.700000
3	6	0007423	0.600022	0.636364
3	6	0014902	0.600022	0.625000
3	6	0016773	0.600022	0.185185
3	6	0043227	0.600022	0.300000
3	6	0051560	0.600022	0.058824
3	6	0001836	0.600022	0.081633
3	6	0060079	0.600022	0.074074
3	6	0097183	0.600022	0.066667
3	6	0044464	0.600022	0.500000
3	6	0043231	0.600022	0.900000
3	6	0005815	0.600022	1.000000
3	6	0051098	0.600022	0.800000
3	6	0005488	0.600022	0.666667
3	6	0044430	0.600022	0.866667
3	6	0006816	0.600022	0.230769
3	6	0043065	0.600022	0.214286
3	6	0046907	0.600022	0.300000
3	6	0033036	0.600022	0.500000
3	6	0006270	0.600022	0.066667
3	6	0008328	0.600022	0.129032
3	6	0007601	0.600022	0.090909
3	6	0003674	0.600022	0.333333
3	6	0016310	0.600022	0.153846
3	6	0003674	0.600022	0.333333
3	6	0031915	0.600022	0.210526
3	6	0043679	0.600022	0.304348
3	6	2000301	0.600022	0.081633
3	6	0061179	0.600022	0.083333
3	6	0002011	0.600022	0.076923
3	6	0044782	0.600022	0.571429
3	6	0043067	0.600022	0.375000
3	6	0043227	0.600022	0.125000
3	6	0042803	0.600022	0.000000
3	6	0005622	0.600022	0.666667
3	6	0000183	0.600022	0.087719
3	6	0009449	0.600022	0.060606
3	6	0035877	0.600022	0.000000
3	6	0060040	0.600022	0.050000
3	6	0023016	0.600022	0.270270
3	6	0005634	0.600022	1.000000
3	6	0044444	0.600022	0.857143
3	6	1904747	0.600022	0.750000
3	6	0045944	0.600022	1.000000
3	6	0007306	0.600022	0.590909
3	6	0019899	0.600022	0.750000
3	6	0030154	0.600022	0.222222
3	6	0001965	0.600022	0.750000
3	6	0042277	0.600022	0.400000
3	6	0048846	0.600022	0.164384
3	6	0044454	0.600022	0.920000
3	6	0005515	0.600022	1.000000
3	6	0005515	0.600022	1.000000
3	6	0003676	0.600022	0.833333
3	6	0005737	0.600022	1.000000
3	6	0043434	0.600022	0.250000
3	6	0022607	0.600022	0.200000
3	6	0010468	0.600022	1.000000
3	6	0050794	0.600022	0.800000
3	6	0003674	0.600022	0.333333
3	6	0010387	0.600022	0.142857
3	6	0016491	0.600022	0.125000
3	6	0070848	0.600022	0.357143
3	6	0051100	0.600022	0.750000
3	6	0010628	0.600022	1.000000
3	6	0019900	0.600022	0.833333
3	6	0046872	0.600022	0.333333
3	6	0035556	0.600022	0.611111
3	6	0003723	0.600022	0.714286
3	6	0030155	0.600022	0.500000
3	6	0022008	0.600022	0.500000
3	6	0005575	0.600022	0.500000
3	6	0005261	0.600022	0.048780
3	6	0005730	0.600022	0.809524
3	6	0050680	0.600022	0.666667
3	6	0044464	0.600022	0.500000
3	6	0031965	0.600022	0.541667
3	6	0071549	0.600022	0.324324
3	6	0043565	0.600022	1.000000
3	6	0050896	0.600022	0.250000
3	6	0033267	0.600022	0.214286
3	6	0009725	0.600022	0.333333
3	6	0003674	0.600022	0.333333
3	6	0000083	0.600022	0.655172
3	6	0004352	0.600022	0.083333
3	6	0012501	0.600022	0.666667
3	6	1902230	0.600022	0.212121
3	6	1902806	0.600022	0.727273
3	6	0006950	0.600022	0.222222
3	6	0009410	0.600022	0.500000
3	6	0033554	0.600022	0.400000
3	6	0032008	0.600022	0.900000
3	6	0015081	0.600022	0.044444
3	6	0043488	0.600022	0.512821
3	6	0003674	0.600022	0.333333
3	6	0009314	0.600022	0.200000
3	6	0044770	0.600022	0.500000
3	6	0140110	0.600022	0.250000
3	6	0042981	0.600022	0.875000
3	6	0050051	0.600022	0.090909
3	6	0042127	0.600022	0.666667
3	6	0005622	0.600022	0.666667
3	6	0065007	0.600022	0.400000
3	6	0099566	0.600022	0.085714
3	6	0015811	0.600022	0.045455
3	6	0018149	0.600022	0.105263
3	6	0044424	0.600022	0.625000
3	6	0006469	0.600022	0.263158
3	6	0015269	0.600022	0.036364
3	6	0005515	0.600022	0.750000
3	6	0030325	0.600022	0.437500
3	6	0050672	0.600022	0.200000
3	6	0000976	0.600022	0.923077
3	6	0005575	0.600022	0.125000
3	6	0016020	0.600022	0.111111
3	6	0044877	0.600022	0.400000
3	6	0007049	0.600022	0.600000
3	6	1904467	0.600022	0.190476
3	6	0098850	0.600022	0.222222
3	6	0044212	0.600022	0.750000
3	6	0007165	0.600022	0.363636
3	6	0006690	0.600022	0.142857
3	6	0042391	0.600022	0.285714
3	6	0006355	0.600022	0.863636
3	6	0007193	0.600022	0.266667
3	6	0030506	0.600022	0.500000
3	6	0031012	0.600022	0.090909
3	6	0044464	0.600022	0.375000
3	6	0048663	0.600022	0.391304
3	6	1990036	0.600022	0.058824
3	6	0003700	0.600022	1.000000
3	6	0036258	0.600022	0.125000
3	6	0051414	0.600022	0.058824
3	6	0006364	0.600022	0.071429
3	6	0003676	0.600022	0.833333
3	6	0005769	0.600022	0.444444
3	6	0042330	0.600022	0.714286
3	6	0090501	0.600022	0.708333
3	6	0034713	0.600022	0.033333
3	6	0043130	0.600022	0.035714
3	6	2000483	0.600022	0.025641
3	6	0070063	0.600022	0.035714
3	6	0007417	0.600022	0.727273
3	6	0044425	0.600022	0.000000
3	6	0042445	0.600022	0.272727
3	6	0005777	0.600022	0.000000
3	6	0032502	0.600022	0.222222
3	6	0044877	0.600022	0.055556
3	6	0043069	0.600022	0.066667
3	6	0099003	0.600022	0.071429
3	6	0045056	0.600022	0.071429
3	6	0048856	0.600022	0.375000
3	6	0008150	0.600022	0.500000
3	6	0016310	0.600022	0.200000
3	6	0022603	0.600022	0.250000
3	6	0030534	0.600022	0.200000
3	6	0045597	0.600022	0.272727
3	6	0014069	0.600022	0.230769
3	6	0009967	0.600022	0.777778
3	6	0043170	0.600022	0.800000
3	6	0045820	0.600022	0.063492
3	6	0023056	0.600022	0.333333
3	6	0090103	0.600022	0.391304
3	6	0017144	0.600022	0.250000
3	6	0001819	0.600022	0.285714
3	6	0030424	0.600022	0.333333
3	6	0055007	0.600022	0.318182
3	6	0008050	0.600022	0.090909
3	6	0035254	0.600022	0.000000
3	6	0046983	0.600022	0.000000
3	6	0003723	0.600022	0.000000
3	6	0032872	0.600022	0.530612
3	6	0005635	0.600022	0.150000
3	6	0031410	0.600022	0.187500
3	6	0043122	0.600022	0.555556
3	6	0071312	0.600022	0.133333
3	6	0043316	0.600022	0.063830
3	6	0060401	0.600022	0.071429
3	6	0005244	0.600022	0.052632
3	6	0015085	0.600022	0.037037
3	6	0003674	0.600022	0.333333
3	6	0008106	0.600022	0.083333
3	6	0005126	0.600022	0.714286
3	6	0005575	0.600022	0.166667
3	6	0009653	0.600022	0.363636
3	6	0005622	0.600022	0.666667
3	6	0061024	0.600022	0.133333
3	6	0007100	0.600022	0.068966
3	6	0003723	0.600022	0.285714
3	6	0005515	0.600022	1.000000
3	6	0006583	0.600022	0.045455
3	6	0030291	0.600022	0.068966
3	6	0046934	0.600022	0.052632
3	6	0030168	0.600022	0.263158
3	6	0010033	0.600022	0.600000
3	6	0007200	0.600022	0.916667
3	6	0006357	0.600022	0.760000
3	6	0010648	0.600022	0.384615
3	6	0001818	0.600022	0.333333
3	6	0007165	0.600022	0.909091
3	6	0007165	0.600022	0.909091
3	6	0032268	0.600022	0.578947
3	6	0008284	0.600022	1.000000
3	6	0071248	0.600022	0.833333
3	6	0005515	0.600022	1.000000
3	6	0001101	0.600022	0.600000
3	6	1901222	0.600022	0.666667
3	6	0044424	0.600022	0.833333
3	6	0070851	0.600022	0.800000
3	6	0005488	0.600022	0.666667
3	6	0045931	0.600022	0.500000
3	6	0050789	0.600022	0.428571
3	6	0097327	0.600022	0.800000
3	6	0030501	0.600022	0.450000
3	6	0060037	0.600022	0.727273
3	6	0032501	0.600022	0.666667
3	6	0002698	0.600022	0.285714
3	6	0009725	0.600022	0.857143
3	6	0007187	0.600022	0.916667
3	6	0031253	0.600022	0.200000
3	6	0005634	0.600022	0.454545
3	6	0042127	0.600022	0.625000
3	6	0009653	0.600022	0.375000
3	6	0071559	0.600022	1.000000
3	6	0042221	0.600022	0.750000
3	6	0019103	0.600022	0.222222
3	6	0005515	0.600022	1.000000
3	6	0043406	0.600022	1.000000
3	6	0051047	0.600022	0.529412
3	6	0038127	0.600022	0.785714
3	6	0007416	0.600022	0.400000
3	6	0012505	0.600022	0.600000
3	6	0071479	0.600022	0.266667
3	6	0003094	0.600022	0.363636
3	6	0044459	0.600022	0.333333
3	6	0051931	0.600022	0.875000
3	6	0030136	0.600022	0.789474
3	6	0016301	0.600022	0.266667
3	6	0007165	0.600022	0.909091
3	6	0050710	0.600022	0.351351
3	6	0048524	0.600022	0.307692
3	6	0005576	0.600022	0.500000
3	6	0032305	0.600022	0.920000
3	6	0009628	0.600022	0.500000
3	6	0006406	0.600022	0.153846
3	6	0051099	0.600022	0.250000
3	6	0006355	0.600022	0.791667
3	6	0009612	0.600022	0.833333
3	6	0048732	0.600022	0.700000
3	6	0036089	0.600022	0.200000
3	6	1903047	0.600022	0.222222
3	6	0001666	0.600022	1.000000
3	6	0003676	0.600022	0.333333
3	6	0034391	0.600022	0.562500
3	6	0042221	0.600022	0.750000
3	6	0007165	0.600022	0.909091
3	6	1904705	0.600022	0.583333
3	6	0071214	0.600022	0.363636
3	6	0003676	0.600022	0.333333
3	6	0003729	0.600022	0.250000
3	6	0042221	0.600022	0.750000
3	6	0014820	0.600022	0.333333
3	6	0044464	0.600022	0.750000
3	6	0014033	0.600022	0.789474
3	6	0001990	0.600022	0.923077
3	6	0034097	0.600022	0.500000
3	6	0005768	0.600022	0.700000
3	6	0030545	0.600022	0.722222
3	6	0035663	0.600022	0.666667
3	6	0001664	0.600022	0.800000
3	6	0071384	0.600022	0.909091
3	6	0019219	0.600022	0.400000
3	6	0010557	0.600022	0.666667
3	6	0033032	0.600022	0.411765
3	6	0048524	0.600022	0.307692
3	6	0005576	0.600022	0.500000
3	6	0045095	0.600022	0.272727
3	6	0006693	0.600022	0.575758
3	6	0034097	0.600022	0.500000
3	6	0046102	0.600022	0.153846
3	6	0050794	0.600022	0.500000
3	6	0010043	0.600022	0.428571
3	6	0042802	0.600022	0.750000
3	6	0001568	0.600022	0.714286
3	6	0005791	0.600022	0.636364
3	6	0048754	0.600022	0.640000
3	6	0007600	0.600022	0.833333
3	6	0044421	0.600022	0.750000
3	6	0009067	0.600022	0.380952
3	6	0034694	0.600022	0.916667
3	6	0007166	0.600022	1.000000
3	6	0050804	0.600022	0.800000
3	6	0008150	0.600022	0.333333
3	6	0044421	0.600022	0.750000
3	6	0032872	0.600022	0.400000
3	6	0030307	0.600022	0.461538
3	6	0005525	0.600022	0.090909
3	6	0005575	0.600022	0.250000
3	6	0071855	0.600022	0.750000
3	6	0004435	0.600022	0.083333
3	6	0071384	0.600022	0.909091
3	6	0005623	0.600022	0.500000
3	6	0051716	0.600022	0.500000
3	6	0061448	0.600022	0.454545
3	6	0018024	0.600022	0.085106
3	6	0070139	0.600022	0.078431
3	6	0001841	0.600022	0.225806
3	6	0006940	0.600022	0.666667
3	6	0048871	0.600022	0.857143
3	6	0022414	0.600022	0.111111
3	6	0006955	0.600022	0.222222
3	6	0045600	0.600022	0.428571
3	6	0001216	0.600022	0.150000
3	6	0042221	0.600022	0.166667
3	6	0031705	0.600022	0.875000
3	6	0060907	0.600022	0.206897
3	6	1904181	0.600022	0.333333
3	6	0046457	0.600022	0.939394
3	6	0045687	0.600022	0.166667
3	6	0009893	0.600022	0.428571
3	6	0048871	0.600022	0.857143
3	6	0071396	0.600022	0.400000
3	6	0002761	0.600022	0.235294
3	6	0003779	0.600022	0.300000
3	6	0070139	0.600022	0.078431
3	6	0005576	0.600022	0.500000
3	6	0045177	0.600022	0.142857
3	6	0071621	0.600022	0.916667
3	6	0044444	0.600022	0.100000
3	6	0007165	0.600022	0.833333
3	6	0150001	0.600022	0.062500
3	6	0042162	0.600022	0.142857
3	6	0060004	0.600022	0.142857
3	6	1902206	0.600022	0.322581
3	6	0032991	0.600022	0.200000
3	6	0031314	0.600022	0.032258
3	6	0050886	0.600022	0.333333
3	6	0005757	0.600022	0.033333
3	6	0045859	0.600022	0.470588
3	6	0034762	0.600022	0.857143
3	6	0016301	0.600022	0.387097
3	6	0010033	0.600022	0.800000
3	6	0050896	0.600022	0.400000
3	6	0003674	0.600022	0.333333
3	6	0007224	0.600022	0.769231
3	6	0008150	0.600022	0.333333
3	6	0046625	0.600022	0.400000
3	6	0048666	0.600022	0.416667
3	6	0001934	0.600022	1.000000
3	6	0000987	0.600022	0.142857
3	6	0005635	0.600022	0.850000
3	6	0008134	0.600022	0.750000
3	6	0030054	0.600022	0.333333
3	6	0032006	0.600022	0.333333
3	6	0002376	0.600022	0.250000
3	6	0140297	0.600022	0.600000
3	6	0005886	0.600022	0.600000
3	6	0042594	0.600022	0.272727
3	6	0001664	0.600022	0.600000
3	6	0016477	0.600022	0.117647
3	6	0005741	0.600022	0.483871
3	6	0050794	0.600022	0.666667
3	6	0032991	0.600022	0.333333
3	6	0030618	0.600022	0.166667
3	6	0042803	0.600022	0.500000
3	6	0008284	0.600022	1.000000
3	6	0001934	0.600022	1.000000
3	6	0043224	0.600022	0.464286
3	6	0035690	0.600022	0.300000
3	6	0033993	0.600022	0.666667
3	6	0097205	0.600022	0.833333
3	6	0001525	0.600022	0.640000
3	6	0008528	0.600022	0.900000
3	6	0071944	0.600022	0.400000
3	6	0032515	0.600022	0.259259
3	6	0010629	0.600022	0.230769
3	6	0070836	0.600022	0.080000
3	6	0042481	0.600022	0.642857
3	6	0003674	0.600022	0.333333
3	6	0005575	0.600022	0.500000
3	6	0000783	0.600022	0.351351
3	6	0033681	0.600022	0.047619
3	6	0031081	0.600022	0.076923
3	6	0003841	0.600022	0.083333
3	6	0008150	0.600022	0.333333
3	6	0043066	0.600022	1.000000
3	6	0044459	0.600022	0.800000
3	6	0070374	0.600022	1.000000
3	6	1900121	0.600022	0.142857
3	6	0003674	0.600022	0.333333
3	6	0005829	0.600022	1.000000
3	6	0048471	0.600022	0.777778
3	6	0070325	0.600022	0.600000
3	6	0055017	0.600022	0.333333
3	6	0003676	0.600022	0.333333
3	6	0000790	0.600022	0.862069
3	6	0008213	0.600022	0.592593
3	6	0005488	0.600022	0.666667
3	6	0043227	0.600022	0.300000
3	6	0005488	0.600022	0.666667
3	6	0001756	0.600022	0.217391
3	6	0005634	0.600022	1.000000
3	6	0008276	0.600022	0.742857
3	6	0032364	0.600022	0.166667
3	6	0031981	0.600022	0.944444
3	6	0007161	0.600022	0.083333
3	6	0042542	0.600022	0.142857
3	6	0045599	0.600022	0.266667
3	6	0003899	0.600022	0.285714
3	6	0099580	0.600022	0.080000
3	6	0045893	0.600022	0.365385
3	6	0048513	0.600022	0.700000
3	6	1904498	0.600022	0.058824
3	6	0007041	0.600022	0.083333
3	6	0043068	0.600022	0.833333
3	6	0008150	0.600022	0.125000
3	6	0044424	0.600022	0.833333
3	6	0005515	0.600022	1.000000
3	6	0005783	0.600022	0.642857
3	6	0043232	0.600022	0.583333
3	6	0007045	0.600022	0.090909
3	6	0009987	0.600022	0.166667
3	6	0008134	0.600022	0.750000
3	6	0016055	0.600022	0.210526
3	6	0098698	0.600022	0.066667
3	6	0034097	0.600022	0.416667
3	6	0009142	0.600022	0.050000
3	6	2000772	0.600022	0.625000
3	6	0035115	0.600022	0.043478
3	6	0048194	0.600022	0.083333
3	6	0031016	0.600022	0.066667
3	6	0032502	0.600022	0.035714
3	6	0031674	0.600022	0.391304
3	6	0098916	0.600022	0.060606
3	6	0016903	0.600022	0.153846
3	6	0098661	0.600022	0.026316
3	6	0032991	0.600022	0.666667
3	6	0050801	0.600022	0.039216
3	6	0017111	0.600022	0.875000
3	6	0070168	0.600022	0.054545
3	6	0003723	0.600022	0.857143
3	6	1904049	0.600022	0.054795
3	6	0003674	0.600022	0.333333
3	6	0044877	0.600022	0.750000
3	6	0009059	0.600022	0.259259
3	6	0048844	0.600022	0.023810
3	6	2000679	0.600022	0.036364
3	6	0000278	0.600022	0.400000
3	6	0005819	0.600022	0.937500
3	6	0044428	0.600022	0.450000
3	6	0044444	0.600022	0.280000
3	6	0044297	0.600022	0.571429
3	6	0005575	0.600022	0.142857
3	6	0050852	0.600022	0.151515
3	6	1903506	0.600022	0.235294
3	6	0055074	0.600022	0.578947
3	6	0061640	0.600022	0.700000
3	6	0072604	0.600022	0.093023
3	6	0071300	0.600022	0.083333
3	6	0043068	0.600022	0.833333
3	6	0045926	0.600022	0.375000
3	6	0007051	0.600022	0.733333
3	6	0044430	0.600022	0.812500
3	6	0072594	0.600022	0.066667
3	6	0035004	0.600022	0.060606
3	6	0044444	0.600022	0.583333
3	6	0070294	0.600022	0.060606
3	6	0009987	0.600022	0.100000
3	6	0031090	0.600022	0.260870
3	6	0050807	0.600022	0.037037
3	6	0042428	0.600022	0.051282
3	6	0071847	0.600022	0.050000
3	6	0000792	0.600022	0.166667
3	6	0017111	0.600022	0.111111
3	6	0031090	0.600022	0.230769
3	6	1903827	0.600022	0.875000
3	6	0097458	0.600022	0.428571
3	6	0043065	0.600022	0.428571
3	6	0006464	0.600022	0.681818
3	6	0005576	0.600022	1.000000
3	6	0051020	0.600022	0.600000
3	6	0005829	0.600022	0.272727
3	6	0030154	0.600022	0.153846
3	6	0032183	0.600022	0.600000
3	6	0008201	0.600022	0.222222
3	6	0032991	0.600022	0.666667
3	6	0030016	0.600022	0.157895
3	6	0002090	0.600022	0.583333
3	6	0005575	0.600022	0.500000
3	6	0042325	0.600022	0.562500
3	6	0006355	0.600022	0.558824
3	6	0005575	0.600022	0.500000
3	6	0007399	0.600022	0.545455
3	6	0008284	0.600022	1.000000
3	6	0002063	0.600022	0.350000
3	6	0006357	0.600022	0.542857
3	6	0007169	0.600022	0.866667
3	6	0070228	0.600022	0.307692
3	6	0120057	0.600022	0.250000
3	6	0043229	0.600022	0.300000
3	6	0044464	0.600022	0.500000
3	6	0042267	0.600022	0.086957
3	6	0023014	0.600022	0.903226
3	6	0032502	0.600022	0.200000
3	6	2000147	0.600022	0.866667
3	6	0051785	0.600022	0.600000
3	6	0003674	0.600022	0.333333
3	6	0030879	0.600022	0.818182
3	6	0043167	0.600022	0.500000
3	6	0010033	0.600022	0.153846
3	6	0003674	0.600022	0.333333
3	6	0045944	0.600022	0.944444
3	6	0010837	0.600022	0.500000
3	6	0050793	0.600022	0.333333
3	6	0004888	0.600022	0.200000
3	6	0051101	0.600022	0.625000
3	6	0005102	0.600022	0.750000
3	6	0008593	0.600022	0.727273
3	6	0016020	0.600022	0.333333
3	6	0043101	0.600022	0.200000
3	6	1903506	0.600022	0.470588
3	6	0018108	0.600022	1.000000
3	6	0044424	0.600022	0.375000
3	6	0010033	0.600022	0.153846
3	6	2000320	0.600022	0.095890
3	6	0031328	0.600022	0.500000
3	6	1901998	0.600022	0.083333
3	6	0060179	0.600022	0.090909
3	6	0005515	0.600022	0.750000
3	6	0032502	0.600022	0.666667
3	6	0009987	0.600022	0.250000
3	6	0006355	0.600022	0.166667
3	6	0005515	0.600022	0.750000
3	6	0006816	0.600022	0.083333
3	6	0022402	0.600022	0.166667
3	6	0005575	0.600022	0.500000
3	6	2000145	0.600022	0.888889
3	6	0001936	0.600022	0.583333
3	6	0009966	0.600022	0.500000
3	6	0005515	0.600022	0.750000
3	6	0003674	0.600022	0.250000
3	6	0051717	0.600022	0.062500
3	6	0004692	0.600022	0.042553
3	6	0043167	0.600022	0.500000
3	6	0006689	0.600022	0.040816
3	6	0046115	0.600022	0.033333
3	6	0008150	0.600022	0.333333
3	6	0043009	0.600022	0.888889
3	6	1901621	0.600022	0.034483
3	6	0007346	0.600022	0.125000
3	6	0005488	0.600022	0.500000
3	6	0043065	0.600022	0.071429
3	6	0071663	0.600022	0.062500
3	6	1901909	0.600022	0.021739
3	6	0043167	0.600022	0.500000
3	6	0033031	0.600022	0.043478
3	6	0006575	0.600022	0.285714
3	6	0036293	0.600022	0.714286
3	6	0042176	0.600022	0.588235
3	6	0035116	0.600022	0.045455
3	6	0044446	0.600022	0.583333
3	6	0006810	0.600022	0.100000
3	6	1905345	0.600022	0.058824
3	6	0043227	0.600022	0.300000
3	6	0033613	0.600022	0.181818
3	6	0005901	0.600022	0.136364
3	6	0042162	0.600022	0.153846
3	6	0008144	0.600022	0.428571
3	6	0045582	0.600022	0.095238
3	6	0048489	0.600022	0.045455
3	6	0001671	0.600022	0.083333
3	6	0008366	0.600022	0.909091
3	6	0006357	0.600022	1.000000
3	6	0005654	0.600022	1.000000
3	6	0051239	0.600022	0.800000
3	6	0001067	0.600022	0.750000
3	6	0042306	0.600022	0.157895
3	6	0001932	0.600022	0.346154
3	6	0032446	0.600022	0.850000
3	6	0043169	0.600022	0.400000
3	6	0009966	0.600022	0.461538
3	6	1905076	0.600022	0.200000
3	6	0006357	0.600022	1.000000
3	6	0097159	0.600022	0.500000
3	6	1905523	0.600022	0.142857
3	6	0003674	0.600022	0.333333
3	6	0048843	0.600022	0.139241
3	6	0044464	0.600022	0.500000
3	6	1990830	0.600022	0.666667
3	6	0005488	0.600022	0.666667
3	6	0033613	0.600022	0.750000
3	6	0060463	0.600022	0.304348
3	6	0006355	0.600022	1.000000
3	6	0045944	0.600022	1.000000
3	6	0051090	0.600022	0.904762
3	6	0002328	0.600022	0.400000
3	6	0008143	0.600022	0.500000
3	6	0045121	0.600022	0.083333
3	6	0032879	0.600022	0.500000
3	6	0050890	0.600022	0.714286
3	6	0003674	0.600022	0.333333
3	6	0097458	0.600022	0.428571
3	6	0009987	0.600022	0.333333
3	6	0097159	0.600022	0.500000
3	6	0005634	0.600022	1.000000
3	6	0007166	0.600022	0.266667
3	6	0048665	0.600022	0.523810
3	6	0009987	0.600022	0.333333
3	6	0006351	0.600022	0.967742
3	6	1902402	0.600022	0.097561
3	6	0043378	0.600022	0.086957
3	6	0015379	0.600022	0.067797
3	6	0019087	0.600022	0.071429
3	6	0002860	0.600022	0.073171
3	6	0043227	0.600022	0.300000
3	6	0000976	0.600022	0.750000
3	6	0006355	0.600022	0.950000
3	6	0003674	0.600022	0.166667
3	6	0012505	0.600022	0.307692
3	6	0140110	0.600022	0.142857
3	6	0043229	0.600022	0.700000
3	6	0048646	0.600022	0.250000
3	6	0065008	0.600022	0.142857
3	6	0060670	0.600022	0.058824
3	6	1903508	0.600022	0.852941
3	6	0001216	0.600022	0.904762
3	6	0032059	0.600022	0.230769
3	6	0072177	0.600022	0.090909
3	6	0020028	0.600022	0.037037
3	6	1905243	0.600022	0.064516
3	6	0016607	0.600022	0.952381
3	6	0016020	0.600022	0.090909
3	6	0016279	0.600022	1.000000
3	6	0001933	0.600022	0.306122
3	6	0007599	0.600022	0.230769
3	6	0034713	0.600022	0.428571
3	6	0003674	0.600022	0.333333
3	6	0009636	0.600022	0.666667
3	6	0003707	0.600022	0.090909
3	6	0045892	0.600022	1.000000
3	6	0090343	0.600022	0.307692
3	6	0030178	0.600022	0.150000
3	6	1903296	0.600022	0.102041
3	6	0005654	0.600022	1.000000
3	6	0043434	0.600022	0.214286
3	6	0042054	0.600022	0.795455
3	6	0099583	0.600022	0.076923
3	6	0005575	0.600022	0.100000
3	6	1990780	0.600022	0.085714
3	6	0043231	0.600022	0.900000
3	6	0016278	0.600022	0.727273
3	6	0050796	0.600022	0.142857
3	6	0007611	0.600022	0.083333
3	6	0060437	0.600022	0.050000
3	6	1990049	0.600022	0.057143
3	6	0030099	0.600022	0.833333
3	6	2000113	0.600022	0.740741
3	6	0099512	0.600022	0.111111
3	6	0019955	0.600022	0.750000
3	6	0006446	0.600022	0.950000
3	6	0120038	0.600022	0.300000
3	6	0008270	0.600022	0.250000
3	6	0006810	0.600022	0.666667
3	6	0051171	0.600022	0.333333
3	6	0005515	0.600022	1.000000
3	6	0005874	0.600022	0.250000
3	6	0045087	0.600022	0.444444
3	6	0042474	0.600022	0.241379
3	6	0098642	0.600022	0.055556
3	6	0015183	0.600022	0.093023
3	6	0070233	0.600022	0.300000
3	6	0097458	0.600022	0.428571
3	6	0140096	0.600022	0.200000
3	6	0060348	0.600022	0.350000
3	6	0051290	0.600022	0.083333
3	6	0060520	0.600022	0.066667
3	6	0000028	0.600022	0.066667
3	6	0051451	0.600022	0.080000
3	6	0034976	0.600022	0.333333
3	6	0097659	0.600022	0.368421
3	6	0097159	0.600022	0.500000
3	6	0003682	0.600022	0.500000
3	6	0043232	0.600022	0.583333
3	6	0048511	0.600022	0.200000
3	6	0001817	0.600022	0.625000
3	6	0005543	0.600022	0.285714
3	6	0006464	0.600022	0.789474
3	6	0006479	0.600022	0.652174
3	6	0033273	0.600022	0.666667
3	6	0018107	0.600022	0.863636
3	6	0006417	0.600022	0.558824
3	6	0043068	0.600022	0.833333
3	6	0014850	0.600022	0.333333
3	6	0009892	0.600022	0.333333
3	6	0033993	0.600022	0.800000
3	6	0001819	0.600022	1.000000
3	6	0016485	0.600022	0.347826
3	6	0008038	0.600022	0.062500
3	6	0048666	0.600022	0.066667
3	6	0042127	0.600022	0.500000
3	6	0051024	0.600022	0.153846
3	6	0043207	0.600022	0.625000
3	6	0007568	0.600022	0.166667
3	6	0008361	0.600022	0.133333
3	6	0044444	0.600022	0.875000
3	6	0044424	0.600022	0.833333
3	6	0043232	0.600022	0.583333
3	6	0035630	0.600022	0.045455
3	6	0043406	0.600022	0.964912
3	6	0044267	0.600022	0.631579
3	6	0051239	0.600022	0.500000
3	6	0051427	0.600022	0.600000
3	6	0010628	0.600022	0.285714
3	6	0050896	0.600022	0.500000
3	6	0032736	0.600022	0.800000
3	6	0097536	0.600022	0.047619
3	6	0043030	0.600022	0.357143
3	6	0003184	0.600022	0.055556
3	6	0005245	0.600022	0.032258
3	6	0019932	0.600022	0.923077
3	6	0005911	0.600022	0.125000
3	6	0006919	0.600022	1.000000
3	6	0008593	0.600022	0.533333
3	6	0005515	0.600022	1.000000
3	6	0031214	0.600022	0.818182
3	6	1902235	0.600022	1.000000
3	6	0009893	0.600022	0.600000
3	6	0034976	0.600022	1.000000
3	6	0036211	0.600022	0.526316
3	6	0042127	0.600022	0.333333
3	6	0044451	0.600022	0.392857
3	6	0042802	0.600022	1.000000
3	6	0005488	0.600022	0.666667
3	6	0009409	0.600022	0.600000
3	6	0007159	0.600022	0.142857
3	6	0005488	0.600022	0.666667
3	6	0009967	0.600022	1.000000
3	6	0048514	0.600022	0.875000
3	6	0004674	0.600022	1.000000
3	6	0005488	0.600022	0.666667
3	6	0043231	0.600022	0.692308
3	6	0010605	0.600022	0.800000
3	6	0010629	0.600022	1.000000
3	6	0005622	0.600022	0.666667
3	6	0006357	0.600022	0.513514
3	6	0099106	0.600022	0.250000
3	6	0032502	0.600022	0.333333
3	6	0060397	0.600022	0.361111
3	6	0034976	0.600022	1.000000
3	6	0016653	0.600022	0.129032
3	6	0005201	0.600022	0.200000
3	6	0030968	0.600022	1.000000
3	6	0048699	0.600022	0.461538
3	6	0043555	0.600022	0.609756
3	6	0002062	0.600022	0.882353
3	6	0072078	0.600022	0.250000
3	6	0019905	0.600022	0.600000
3	6	0006468	0.600022	1.000000
3	6	0007158	0.600022	0.142857
3	6	0044445	0.600022	0.700000
3	6	0042129	0.600022	0.190476
3	6	0021700	0.600022	0.285714
3	6	0032836	0.600022	0.368421
3	6	0016773	0.600022	0.185185
3	6	0043069	0.600022	0.833333
3	6	0015171	0.600022	0.095238
3	6	0045202	0.600022	0.142857
3	6	0043280	0.600022	0.976190
3	6	0005575	0.600022	0.166667
3	6	0006464	0.600022	0.789474
3	6	0034645	0.600022	0.461538
3	6	0045739	0.600022	0.369565
3	6	0044425	0.600022	0.150000
3	6	0008150	0.600022	0.333333
3	6	0043434	0.600022	0.137931
3	6	0032780	0.600022	0.200000
3	6	0051098	0.600022	0.500000
3	6	0042493	0.600022	0.222222
3	6	0006505	0.600022	0.258065
3	6	0004252	0.600022	0.314286
3	6	0048856	0.600022	0.428571
3	6	1903053	0.600022	0.307692
3	6	0042568	0.600022	0.086957
3	6	0042496	0.600022	0.095238
3	6	0099640	0.600022	0.093023
3	6	0030054	0.600022	0.200000
3	6	0033554	0.600022	0.857143
3	6	0050691	0.600022	0.928571
3	6	0003824	0.600022	0.250000
3	6	0060560	0.600022	0.212121
3	6	0003714	0.600022	0.456522
3	6	1900271	0.600022	0.647059
3	6	0045121	0.600022	0.100000
3	6	0009968	0.600022	0.240000
3	6	0005515	0.600022	1.000000
3	6	0044464	0.600022	0.176471
3	6	0034198	0.600022	1.000000
3	6	0060913	0.600022	0.225000
3	6	0033554	0.600022	0.857143
3	6	0097159	0.600022	0.500000
3	6	0036491	0.600022	0.900000
3	6	0048519	0.600022	0.500000
3	6	0021761	0.600022	0.184211
3	6	0003674	0.600022	0.333333
3	6	0031175	0.600022	0.606061
3	6	0039519	0.600022	0.724138
3	6	0019904	0.600022	0.750000
3	6	0017148	0.600022	1.000000
3	6	0006468	0.600022	1.000000
3	6	0005488	0.600022	0.666667
3	6	0006417	0.600022	0.703704
3	6	0045944	0.600022	0.452381
3	6	0065007	0.600022	0.400000
3	6	0042110	0.600022	0.500000
3	6	0016032	0.600022	0.714286
3	6	0016043	0.600022	0.222222
3	6	0016310	0.600022	0.368421
3	6	0010656	0.600022	0.187500
3	6	0007610	0.600022	0.250000
3	6	0003674	0.600022	0.333333
3	6	0004674	0.600022	1.000000
3	6	0051090	0.600022	0.840000
3	6	0010256	0.600022	0.200000
3	6	0048041	0.600022	0.090909
3	6	1903608	0.600022	0.076923
3	6	1902282	0.600022	0.041667
3	6	0016773	0.600022	0.185185
3	6	0046826	0.600022	0.075472
3	6	0010564	0.600022	0.166667
3	6	0015696	0.600022	0.076923
3	6	0032502	0.600022	0.142857
3	6	0009266	0.600022	0.666667
3	6	0120025	0.600022	0.375000
3	6	0003682	0.600022	0.500000
3	6	0005622	0.600022	0.666667
3	6	0005515	0.600022	1.000000
3	6	0005488	0.600022	0.666667
3	6	0021782	0.600022	0.833333
3	6	0071532	0.600022	0.600000
3	6	0005886	0.600022	1.000000
3	6	0006413	0.600022	1.000000
3	6	0034645	0.600022	0.461538
3	6	0001932	0.600022	0.183333
3	6	0043232	0.600022	0.500000
3	6	0005575	0.600022	0.500000
3	6	0005622	0.600022	0.666667
3	6	0098797	0.600022	0.545455
3	6	0035744	0.600022	0.090909
3	6	0036376	0.600022	0.045455
3	6	0031667	0.600022	0.625000
3	6	0072375	0.600022	0.080000
3	6	0043682	0.600022	0.037037
3	6	0044464	0.600022	0.500000
3	6	0019899	0.600022	0.400000
3	6	0016236	0.600022	0.125000
3	6	0009725	0.600022	0.545455
3	6	0006928	0.600022	0.166667
3	6	0048731	0.600022	0.750000
3	6	0044444	0.600022	0.857143
3	6	0005198	0.600022	0.090909
3	6	0007272	0.600022	0.818182
3	6	0048856	0.600022	0.375000
3	6	0002757	0.600022	0.807692
3	6	0005622	0.600022	0.666667
3	6	0030307	0.600022	0.183333
3	6	0032559	0.600022	0.722222
3	6	0044430	0.600022	0.357143
3	6	0052929	0.600022	0.052632
3	6	0038023	0.600022	0.083333
3	6	0015095	0.600022	0.060606
3	6	0006412	0.600022	0.962963
3	6	0050897	0.600022	0.136364
3	6	0006911	0.600022	0.083333
3	6	0098967	0.600022	0.060000
3	6	0007266	0.600022	0.333333
3	6	0043025	0.600022	0.300000
3	6	0060534	0.600022	0.304348
3	6	0006468	0.600022	0.363636
3	6	0008333	0.600022	0.062500
3	6	0042535	0.600022	0.173333
3	6	0019899	0.600022	0.400000
3	6	1904996	0.600022	0.117647
3	6	0016853	0.600022	0.083333
3	6	0042562	0.600022	0.181818
3	6	0018149	0.600022	0.400000
3	6	0021782	0.600022	0.833333
3	6	0034702	0.600022	0.117647
3	6	0016525	0.600022	0.086957
3	6	0010033	0.600022	0.444444
3	6	0072659	0.600022	0.066667
3	6	0098719	0.600022	0.040000
3	6	0044464	0.600022	0.500000
3	6	0044464	0.600022	0.500000
3	6	0019899	0.600022	0.600000
3	6	0005515	0.600022	0.750000
3	6	0031532	0.600022	0.111111
3	6	0008344	0.600022	0.133333
3	6	0021543	0.600022	0.875000
3	6	0000978	0.600022	0.111111
3	6	0006412	0.600022	0.962963
3	6	0051099	0.600022	0.400000
3	6	0008366	0.600022	0.909091
3	6	0030426	0.600022	0.176471
3	6	0044262	0.600022	0.206897
3	6	0005575	0.600022	0.166667
3	6	0015386	0.600022	0.044444
3	6	0050794	0.600022	0.187500
3	6	1902741	0.600022	0.089286
3	6	0051481	0.600022	0.068966
3	6	0017127	0.600022	0.083333
3	6	0022610	0.600022	0.250000
3	6	0021543	0.600022	0.875000
3	6	0048522	0.600022	0.500000
3	6	0060255	0.600022	0.214286
3	6	0043067	0.600022	0.500000
3	6	0044421	0.600022	0.125000
3	6	0044420	0.600022	0.100000
3	6	0008444	0.600022	0.111111
3	6	1902959	0.600022	0.190476
3	6	0065007	0.600022	0.250000
3	6	0051239	0.600022	0.230769
3	6	0009743	0.600022	0.666667
3	6	1900271	0.600022	0.210526
3	6	0010001	0.600022	0.866667
3	6	0033554	0.600022	0.857143
3	6	0014808	0.600022	0.068493
3	6	0032502	0.600022	0.666667
3	6	0044446	0.600022	0.583333
3	6	0003723	0.600022	0.285714
3	6	0035721	0.600022	0.048780
3	6	0008366	0.600022	0.909091
3	6	0030308	0.600022	0.210526
3	6	0050896	0.600022	0.333333
3	6	0003674	0.600022	0.333333
3	6	0003006	0.600022	0.333333
3	6	0015078	0.600022	0.066667
3	6	0098636	0.600022	0.200000
3	6	0005245	0.600022	0.044444
3	6	0018105	0.600022	0.826087
3	6	0046717	0.600022	0.125000
3	6	2000310	0.600022	0.137931
3	6	0050839	0.600022	0.750000
3	6	0044444	0.600022	0.857143
3	6	0033554	0.600022	0.857143
3	6	0016043	0.600022	0.266667
3	6	1990904	0.600022	0.300000
3	6	0009968	0.600022	0.200000
3	6	0071363	0.600022	0.428571
3	6	0070925	0.600022	0.533333
3	6	0048240	0.600022	0.074074
3	6	0033554	0.600022	0.857143
3	6	0035242	0.600022	0.357143
3	6	0001824	0.600022	0.181818
3	6	0005622	0.600022	0.666667
3	6	0006417	0.600022	0.703704
3	6	0048018	0.600022	0.176471
3	6	0005488	0.600022	0.666667
3	6	0003924	0.600022	0.100000
3	6	0043229	0.600022	0.700000
3	6	0050896	0.600022	0.285714
3	6	0044444	0.600022	0.857143
3	6	0005829	0.600022	0.750000
3	6	0098916	0.600022	0.153846
3	6	0120025	0.600022	0.555556
3	6	0003677	0.600022	0.285714
3	6	0060580	0.600022	0.058824
3	6	0008135	0.600022	0.963636
3	6	0015299	0.600022	0.034483
3	6	0021943	0.600022	0.095238
3	6	0048808	0.600022	0.090909
3	6	0072659	0.600022	0.055556
3	6	0003143	0.600022	0.214286
3	6	0009792	0.600022	0.777778
3	6	0043231	0.600022	0.500000
3	6	0008582	0.600022	0.057971
3	6	0030879	0.600022	0.384615
3	6	0006925	0.600022	0.071429
3	6	0050878	0.600022	0.083333
3	6	0048261	0.600022	0.059701
3	6	0003674	0.600022	0.333333
3	6	0061024	0.600022	0.076923
3	6	0044424	0.600022	0.833333
3	6	0003723	0.600022	0.113208
3	6	0005515	0.600022	0.037037
3	6	0048598	0.600022	0.029412
3	6	0008092	0.600022	0.036364
3	6	0016607	0.600022	0.227273
3	6	0060221	0.600022	0.035714
3	6	0044464	0.600022	0.500000
3	6	0043924	0.600022	0.050000
3	6	0046790	0.600022	0.037037
3	6	0051673	0.600022	0.032258
3	6	0035770	0.600022	0.800000
3	6	0010468	0.600022	0.315789
3	6	0008152	0.600022	0.166667
3	6	0035116	0.600022	0.227273
3	6	0032991	0.600022	1.000000
3	6	0005515	0.600022	1.000000
3	6	0030971	0.600022	0.444444
3	6	1903670	0.600022	0.176471
3	6	0009612	0.600022	0.153846
3	6	0015405	0.600022	0.076923
3	6	0031410	0.600022	0.500000
3	6	0005515	0.600022	1.000000
3	6	0050428	0.600022	0.141414
3	6	0003674	0.600022	0.333333
3	6	0003723	0.600022	0.750000
3	6	2001023	0.600022	0.250000
3	6	0006468	0.600022	0.193548
3	6	0006996	0.600022	0.153846
3	6	0044444	0.600022	0.875000
3	6	0019905	0.600022	0.600000
3	6	1901363	0.600022	0.500000
3	6	1903522	0.600022	0.230769
3	6	0098857	0.600022	0.142857
3	6	0044444	0.600022	0.875000
3	6	0044464	0.600022	0.500000
3	6	0007417	0.600022	0.461538
3	6	0014824	0.600022	0.083333
3	6	0098719	0.600022	0.041667
3	6	0003674	0.600022	0.333333
3	6	0005739	0.600022	0.538462
3	6	0099507	0.600022	0.069767
3	6	0046785	0.600022	0.080000
3	6	0044464	0.600022	0.500000
3	6	0051240	0.600022	0.333333
3	6	0050678	0.600022	0.333333
3	6	0050905	0.600022	0.250000
3	6	0043231	0.600022	1.000000
3	6	0031981	0.600022	0.588235
3	6	0019901	0.600022	0.500000
3	6	0005504	0.600022	0.181818
3	6	0045197	0.600022	0.100000
3	6	0000287	0.600022	0.285714
3	6	2000969	0.600022	0.057971
3	6	0030278	0.600022	0.121212
3	6	0003723	0.600022	0.857143
3	6	0035770	0.600022	0.750000
3	6	0019087	0.600022	0.066667
3	6	0043004	0.600022	0.095238
3	6	0071763	0.600022	0.071429
3	6	0051258	0.600022	0.100000
3	6	0051457	0.600022	0.074074
3	6	0071347	0.600022	0.090909
3	6	0120036	0.600022	0.125000
3	6	0002702	0.600022	0.235294
3	6	0001558	0.600022	0.636364
3	6	0050727	0.600022	0.187500
3	6	0032570	0.600022	0.047619
3	6	0005575	0.600022	0.166667
3	6	0044260	0.600022	0.583333
3	6	0006417	0.600022	0.950000
3	6	0072359	0.600022	0.777778
3	6	0050896	0.600022	0.100000
3	6	0019932	0.600022	0.210526
3	6	0030308	0.600022	0.466667
3	6	0044459	0.600022	0.272727
3	6	0001998	0.600022	0.060241
3	6	0005654	0.600022	0.263158
3	6	0006836	0.600022	0.076923
3	6	1990036	0.600022	0.041667
3	6	0043152	0.600022	0.038462
3	6	0006355	0.600022	1.000000
3	6	0003674	0.600022	0.062500
3	6	0005634	0.600022	1.000000
3	6	1903506	0.600022	0.842105
3	6	0031667	0.600022	0.111111
3	6	0010628	0.600022	0.294118
3	6	0006397	0.600022	0.090909
3	6	0048511	0.600022	0.166667
3	6	0016607	0.600022	0.476190
3	6	0050807	0.600022	0.300000
3	6	0005739	0.600022	0.692308
3	6	0006383	0.600022	0.058824
3	6	0051239	0.600022	0.800000
3	6	0035692	0.600022	0.076923
3	6	0005267	0.600022	0.039216
3	6	0007100	0.600022	0.090909
3	6	0043231	0.600022	0.900000
3	6	0045202	0.600022	0.111111
3	6	0033688	0.600022	0.181818
3	6	0005041	0.600022	0.071429
3	6	0005515	0.600022	1.000000
3	6	0021696	0.600022	0.090909
3	6	0003674	0.600022	0.333333
3	6	0005154	0.600022	0.500000
3	6	0097159	0.600022	0.500000
3	6	1902990	0.600022	0.044444
3	6	0034599	0.600022	0.153846
3	6	0046529	0.600022	0.066667
3	6	0007338	0.600022	0.083333
3	6	0005375	0.600022	0.044444
3	6	0008514	0.600022	0.054054
3	6	0006476	0.600022	0.095238
3	6	0006355	0.600022	0.950000
3	6	0005783	0.600022	0.642857
3	6	0005161	0.600022	0.100000
3	6	0006355	0.600022	0.950000
3	6	0043227	0.600022	0.300000
3	6	0099522	0.600022	0.333333
3	6	0000987	0.600022	0.812500
3	6	0004713	0.600022	0.058824
3	6	0003171	0.600022	0.142857
3	6	0005768	0.600022	0.470588
3	6	0009966	0.600022	0.166667
3	6	0005488	0.600022	0.125000
3	6	0051132	0.600022	0.562500
3	6	1905317	0.600022	0.090909
3	6	0005980	0.600022	0.062500
3	6	0016765	0.600022	0.052632
3	6	1904825	0.600022	0.058824
3	6	0038061	0.600022	0.222222
3	6	0006355	0.600022	1.000000
3	6	0071396	0.600022	1.000000
3	6	0061629	0.600022	0.571429
3	6	0031327	0.600022	0.320000
3	6	0008134	0.600022	0.800000
3	6	0043229	0.600022	0.700000
3	6	0044424	0.600022	0.833333
3	6	0048598	0.600022	0.181818
3	6	0000987	0.600022	0.812500
3	6	0005515	0.600022	1.000000
3	6	0098794	0.600022	0.333333
3	6	0008417	0.600022	0.083333
3	6	0001216	0.600022	0.904762
3	6	0009987	0.600022	0.400000
3	6	0071310	0.600022	0.800000
3	6	0044444	0.600022	0.857143
3	6	0030217	0.600022	0.238095
3	6	0019222	0.600022	0.272727
3	6	0005938	0.600022	0.600000
3	6	0120038	0.600022	0.583333
3	6	0001656	0.600022	0.142857
3	6	0010243	0.600022	0.444444
3	6	0002009	0.600022	0.181818
3	6	0005254	0.600022	0.041667
3	6	0030141	0.600022	0.555556
3	6	0030155	0.600022	0.272727
3	6	1905059	0.600022	0.034884
3	6	0046970	0.600022	0.046512
3	6	0097159	0.600022	0.500000
3	6	0014904	0.600022	0.133333
3	6	0005488	0.600022	0.666667
3	6	0001558	0.600022	0.235294
3	6	0044424	0.600022	0.833333
3	6	0016706	0.600022	0.117647
3	6	0051020	0.600022	0.600000
3	6	0070300	0.600022	0.250000
3	6	0048518	0.600022	0.200000
3	6	0005622	0.600022	0.666667
3	6	0035556	0.600022	0.785714
3	6	0006974	0.600022	0.250000
3	6	0009987	0.600022	0.666667
3	6	0042428	0.600022	0.093750
3	6	0033152	0.600022	0.058824
3	6	0072221	0.600022	0.034483
3	6	0007420	0.600022	0.076923
3	6	0045670	0.600022	0.000000
3	6	0044425	0.600022	0.600000
3	6	0032075	0.600022	0.000000
3	6	1902871	0.600022	0.000000
3	6	1904106	0.600022	0.000000
3	6	0048856	0.600022	0.103448
3	6	0071345	0.600022	0.833333
3	6	0051241	0.600022	0.076923
3	6	0120025	0.600022	0.714286
3	6	0006928	0.600022	0.375000
3	6	0120032	0.600022	0.058824
3	6	0030055	0.600022	0.666667
3	6	0035148	0.600022	0.344828
3	6	0060627	0.600022	0.071429
3	6	0097413	0.600022	0.454545
3	6	0042802	0.600022	0.750000
3	6	0006811	0.600022	0.181818
3	6	0005575	0.600022	0.500000
3	6	0071944	0.600022	0.666667
3	6	0017185	0.600022	0.080000
3	6	0003674	0.600022	0.333333
3	6	0016043	0.600022	0.500000
3	6	0030014	0.600022	0.500000
3	6	0009966	0.600022	0.066667
3	6	0016580	0.600022	0.282051
3	6	0050973	0.600022	0.071429
3	6	0019887	0.600022	0.035714
3	6	0086075	0.600022	0.088235
3	6	0043231	0.600022	0.083333
3	6	0005488	0.600022	0.166667
3	6	0005575	0.600022	0.250000
3	6	0042475	0.600022	1.000000
3	6	0044297	0.600022	0.142857
3	6	0050681	0.600022	0.062500
3	6	0001878	0.600022	0.062500
3	6	0050877	0.600022	0.153846
3	6	0009887	0.600022	0.818182
3	6	0032426	0.600022	0.052632
3	6	0046034	0.600022	0.048780
3	6	0005575	0.600022	0.500000
3	6	0005654	0.600022	0.263158
3	6	0051098	0.600022	0.666667
3	6	0042981	0.600022	0.181818
3	6	0002761	0.600022	0.117647
3	6	0042327	0.600022	0.115385
3	6	0000981	0.600022	0.571429
3	6	0003714	0.600022	0.704545
3	6	1902494	0.600022	0.250000
3	6	0044444	0.600022	0.875000
3	6	0044446	0.600022	0.500000
3	6	0030001	0.600022	0.083333
3	6	0003674	0.600022	0.333333
3	6	0044424	0.600022	0.833333
3	6	0023014	0.600022	0.903226
3	6	0046983	0.600022	0.800000
3	6	0051259	0.600022	0.750000
3	6	0005813	0.600022	0.294118
3	6	0032991	0.600022	0.333333
3	6	0097060	0.600022	1.000000
3	6	0001012	0.600022	0.642857
3	6	0016835	0.600022	0.666667
3	6	0000790	0.600022	0.192308
3	6	0003351	0.600022	0.117647
3	6	0010033	0.600022	0.333333
3	6	0005488	0.600022	0.666667
3	6	0016139	0.600022	0.076923
3	6	0042127	0.600022	0.222222
3	6	0019068	0.600022	0.083333
3	6	0050896	0.600022	0.166667
3	6	0005515	0.600022	1.000000
3	6	0044117	0.600022	0.076923
3	6	0003674	0.600022	0.333333
3	6	0150034	0.600022	0.857143
3	6	0072643	0.600022	0.068966
3	6	0048870	0.600022	0.875000
3	6	0008150	0.600022	0.500000
3	6	0010605	0.600022	0.111111
3	6	0046914	0.600022	0.857143
3	6	0006582	0.600022	0.227273
3	6	0045598	0.600022	0.125000
3	6	0030018	0.600022	0.360000
3	6	0001216	0.600022	0.040816
3	6	0060113	0.600022	0.291667
3	6	0044248	0.600022	0.400000
3	6	0009653	0.600022	0.250000
3	6	0008238	0.600022	0.941176
3	6	0140096	0.600022	0.214286
3	6	0001227	0.600022	0.037736
3	6	0005575	0.600022	0.250000
3	6	0019538	0.600022	0.888889
3	6	0050886	0.600022	0.307692
3	6	0005488	0.600022	0.500000
3	6	0005916	0.600022	0.083333
3	6	0071158	0.600022	0.086957
3	6	1905232	0.600022	0.051282
3	6	2000741	0.600022	0.080000
3	6	0010508	0.600022	0.074074
3	6	0005575	0.600022	0.250000
3	6	0001844	0.600022	0.054545
3	6	0034614	0.600022	0.047619
3	6	1901293	0.600022	0.933333
3	6	0016462	0.600022	0.857143
3	6	0097421	0.600022	0.023810
3	6	1990428	0.600022	0.023810
3	6	0048870	0.600022	0.057143
3	6	1903751	0.600022	0.012987
3	6	0031490	0.600022	0.071429
3	6	0031410	0.600022	0.071429
3	6	0006915	0.600022	0.250000
3	6	0032269	0.600022	0.365854
3	6	0045944	0.600022	1.000000
3	6	0044773	0.600022	0.183673
3	6	0005515	0.600022	1.000000
3	6	0097458	0.600022	0.428571
3	6	0043227	0.600022	0.300000
3	6	0051216	0.600022	0.466667
3	6	0065008	0.600022	0.333333
3	6	0010468	0.600022	0.307692
3	6	0005488	0.600022	0.666667
3	6	0055080	0.600022	0.636364
3	6	0098802	0.600022	0.250000
3	6	0046983	0.600022	0.800000
3	6	0008219	0.600022	0.333333
3	6	0043618	0.600022	0.843750
3	6	0002831	0.600022	0.272727
3	6	0048869	0.600022	0.800000
3	6	0042592	0.600022	0.363636
3	6	0006355	0.600022	0.950000
3	6	0006810	0.600022	0.142857
3	6	0050896	0.600022	0.500000
3	6	0048513	0.600022	0.636364
3	6	1903078	0.600022	0.181818
3	6	0000977	0.600022	0.500000
3	6	0002209	0.600022	0.428571
3	6	0001933	0.600022	0.294118
3	6	0005313	0.600022	0.055556
3	6	0046914	0.600022	0.857143
3	6	2000772	0.600022	0.235294
3	6	0001666	0.600022	1.000000
3	6	0016043	0.600022	0.666667
3	6	0005488	0.600022	0.666667
3	6	0002082	0.600022	0.310345
3	6	0006464	0.600022	0.318182
3	6	0000055	0.600022	0.044444
3	6	0048568	0.600022	0.538462
3	6	0045165	0.600022	0.833333
3	6	0005267	0.600022	0.039216
3	6	0034612	0.600022	0.384615
3	6	0009897	0.600022	0.214286
3	6	0006357	0.600022	1.000000
3	6	0005515	0.600022	1.000000
3	6	0042423	0.600022	0.920000
3	6	0090160	0.600022	0.055556
3	6	0043408	0.600022	0.272727
3	6	0001091	0.600022	0.375000
3	6	0097485	0.600022	0.875000
3	6	0031410	0.600022	0.176471
3	6	0001701	0.600022	0.357143
3	6	0043227	0.600022	0.200000
3	6	0005488	0.600022	0.666667
3	6	0050851	0.600022	0.407407
3	6	0098727	0.600022	0.181818
3	6	1902950	0.600022	0.750000
3	6	0007005	0.600022	0.181818
3	6	0030308	0.600022	0.333333
3	6	0043552	0.600022	0.377778
3	6	0002573	0.600022	0.333333
3	6	0038023	0.600022	0.200000
3	6	0036477	0.600022	0.714286
3	6	0048013	0.600022	1.000000
3	6	0065007	0.600022	0.400000
3	6	0042981	0.600022	0.583333
3	6	0005575	0.600022	0.333333
3	6	0033554	0.600022	0.266667
3	6	0032502	0.600022	0.200000
3	6	0005575	0.600022	0.333333
3	6	0032501	0.600022	0.200000
3	6	0045202	0.600022	0.666667
3	6	0005515	0.600022	1.000000
3	6	0098948	0.600022	0.821429
3	6	0045402	0.600022	0.400000
3	6	0009987	0.600022	0.285714
3	6	0097060	0.600022	0.857143
3	6	0003674	0.600022	0.333333
3	6	0044459	0.600022	0.666667
3	6	0071944	0.600022	0.375000
3	6	0016192	0.600022	0.111111
3	6	0001652	0.600022	0.115385
3	6	0005575	0.600022	0.333333
3	6	0003674	0.600022	0.333333
3	6	0043523	0.600022	0.562500
3	6	0003674	0.600022	0.333333
3	6	0050678	0.600022	0.375000
3	6	0050773	0.600022	0.442623
3	6	0005244	0.600022	0.052632
3	6	0006611	0.600022	0.038462
3	6	0072659	0.600022	0.071429
3	6	0051385	0.600022	0.090909
3	6	0006816	0.600022	0.076923
3	6	0048706	0.600022	0.500000
3	6	0002418	0.600022	0.111111
3	6	0099068	0.600022	0.761905
3	6	0036477	0.600022	0.714286
3	6	0043409	0.600022	0.953488
3	6	0005488	0.600022	0.666667
3	6	0016043	0.600022	0.500000
3	6	0005515	0.600022	1.000000
3	6	0044430	0.600022	0.437500
3	6	0106030	0.600022	0.869565
3	6	0048856	0.600022	0.750000
3	6	0002830	0.600022	0.222222
3	6	0042802	0.600022	1.000000
3	6	0051960	0.600022	0.500000
3	6	0021537	0.600022	0.928571
3	6	0032502	0.600022	0.500000
3	6	0051962	0.600022	0.500000
3	6	0008150	0.600022	0.250000
3	6	0008150	0.600022	0.250000
3	6	0016020	0.600022	0.333333
3	6	0031669	0.600022	0.263158
3	6	0030424	0.600022	1.000000
3	6	0007169	0.600022	1.000000
3	6	0005515	0.600022	1.000000
3	6	0031647	0.600022	0.600000
3	6	0070301	0.600022	0.125000
3	6	0045666	0.600022	0.731707
3	6	0048041	0.600022	0.190476
3	6	0005525	0.600022	0.090909
3	6	0003678	0.600022	0.173913
3	6	0097159	0.600022	0.500000
3	6	0090611	0.600022	0.400000
3	6	0033152	0.600022	0.209302
3	6	0050769	0.600022	0.769231
3	6	0007154	0.600022	0.250000
3	6	0044446	0.600022	0.583333
3	6	0042326	0.600022	0.551724
3	6	0007155	0.600022	0.166667
3	6	0010975	0.600022	0.870968
3	6	0005764	0.600022	0.600000
3	6	0030145	0.600022	0.250000
3	6	0005488	0.600022	0.666667
3	6	0043067	0.600022	0.307692
3	6	0043227	0.600022	0.300000
3	6	0097458	0.600022	0.571429
3	6	0007568	0.600022	0.400000
3	6	0022011	0.600022	0.363636
3	6	0032689	0.600022	0.200000
3	6	0044428	0.600022	0.769231
3	6	0051726	0.600022	0.333333
3	6	0065003	0.600022	0.333333
3	6	0045595	0.600022	0.333333
3	6	0008284	0.600022	0.315789
3	6	1900451	0.600022	0.434783
3	6	0048731	0.600022	0.857143
3	6	0016303	0.600022	0.277778
3	6	0060089	0.600022	0.666667
3	6	0005575	0.600022	0.500000
3	6	0002244	0.600022	0.411765
3	6	0016020	0.600022	0.333333
3	6	0005886	0.600022	1.000000
3	6	0097485	0.600022	0.875000
3	6	0097447	0.600022	0.777778
3	6	0045202	0.600022	1.000000
3	6	0015175	0.600022	0.033898
3	6	0051601	0.600022	0.076923
3	6	0032502	0.600022	0.500000
3	6	0000054	0.600022	0.051724
3	6	1905345	0.600022	0.071429
3	6	0031410	0.600022	0.214286
3	6	0008150	0.600022	0.500000
3	6	0008150	0.600022	0.500000
3	6	0032155	0.600022	0.500000
3	6	0033032	0.600022	0.571429
3	6	0044464	0.600022	0.750000
3	6	0005886	0.600022	0.428571
3	6	0006954	0.600022	0.714286
3	6	0001701	0.600022	0.312500
3	6	0098840	0.600022	0.066667
3	6	0005654	0.600022	0.157895
3	6	0005515	0.600022	0.500000
3	6	0036296	0.600022	0.714286
3	6	0010629	0.600022	0.270270
3	6	0043025	0.600022	0.571429
3	6	0048522	0.600022	0.750000
3	6	0051783	0.600022	0.363636
3	6	0005488	0.600022	0.333333
3	6	1904063	0.600022	0.625000
3	6	0090313	0.600022	0.214286
3	6	0046677	0.600022	0.428571
3	6	0048856	0.600022	0.500000
3	6	1904219	0.600022	0.195122
3	6	0042661	0.600022	0.190476
3	6	0097154	0.600022	0.352941
3	6	0060977	0.600022	0.782609
3	6	0048018	0.600022	0.944444
3	6	0010628	0.600022	0.294118
3	6	0016358	0.600022	0.292683
3	6	0008150	0.600022	0.500000
3	6	0032467	0.600022	0.375000
3	6	0048145	0.600022	0.555556
3	6	0005737	0.600022	0.428571
3	6	0005575	0.600022	0.500000
3	6	0044422	0.600022	0.250000
3	6	0042221	0.600022	0.500000
3	6	0051591	0.600022	0.375000
3	6	0007166	0.600022	0.523810
3	6	1901214	0.600022	0.600000
3	6	0060415	0.600022	0.681818
3	6	0045892	0.600022	0.945946
3	6	0003229	0.600022	0.588235
3	6	0070848	0.600022	0.571429
3	6	0016787	0.600022	0.125000
3	6	0014821	0.600022	0.125000
3	6	0002009	0.600022	0.312500
3	6	0090150	0.600022	0.083333
3	6	0033674	0.600022	0.615385
3	6	0050896	0.600022	0.666667
3	6	0045471	0.600022	0.333333
3	6	0005488	0.600022	0.333333
3	6	0051020	0.600022	0.375000
3	6	0002204	0.600022	0.169811
3	6	0098968	0.600022	0.052632
3	6	0009653	0.600022	0.400000
3	6	0072599	0.600022	0.071429
3	6	0015811	0.600022	0.052632
3	6	0005634	0.600022	0.384615
3	6	1902531	0.600022	0.750000
3	6	0010605	0.600022	0.176471
3	6	0042127	0.600022	0.307692
3	6	0005940	0.600022	0.318182
3	6	0005488	0.600022	0.400000
3	6	0051128	0.600022	0.307692
3	6	0005085	0.600022	0.666667
3	6	0005102	0.600022	0.666667
3	6	0035601	0.600022	0.068966
3	6	0031253	0.600022	0.777778
3	6	0006357	0.600022	0.142857
3	6	0098703	0.600022	0.050847
3	6	0042995	0.600022	0.571429
3	6	0005515	0.600022	0.600000
3	6	0004435	0.600022	0.071429
3	6	0036404	0.600022	0.064516
3	6	0021523	0.600022	0.060606
3	6	0001726	0.600022	1.000000
3	6	0045892	0.600022	0.093023
3	6	0005198	0.600022	0.166667
3	6	0006950	0.600022	0.133333
3	6	0097458	0.600022	0.666667
3	6	0045823	0.600022	0.160000
3	6	0010608	0.600022	0.187500
3	6	0044444	0.600022	0.875000
3	6	0006457	0.600022	0.133333
3	6	0032502	0.600022	0.125000
3	6	0008092	0.600022	0.800000
3	6	0055015	0.600022	0.060606
3	6	0005730	0.600022	0.217391
3	6	0042060	0.600022	0.117647
3	6	0035556	0.600022	0.785714
3	6	0046578	0.600022	0.916667
3	6	0098968	0.600022	0.042553
3	6	0017048	0.600022	0.533333
3	6	0035752	0.600022	0.076923
3	6	0034647	0.600022	0.041667
3	6	0043005	0.600022	0.555556
3	6	0065008	0.600022	0.333333
3	6	0010524	0.600022	0.157895
3	6	0032991	0.600022	0.666667
3	6	0009743	0.600022	0.428571
3	6	0050829	0.600022	0.200000
3	6	0005488	0.600022	0.666667
3	6	0048869	0.600022	0.307692
3	6	0072711	0.600022	0.350000
3	6	0009653	0.600022	0.375000
3	6	0071902	0.600022	0.745455
3	6	0005488	0.600022	0.666667
3	6	0042981	0.600022	0.583333
3	6	0034121	0.600022	0.333333
3	6	0070555	0.600022	0.428571
3	6	0005615	0.600022	0.166667
3	6	0010628	0.600022	1.000000
3	6	0030154	0.600022	0.384615
3	6	0048732	0.600022	0.800000
3	6	0061008	0.600022	0.750000
3	6	0031224	0.600022	0.800000
3	6	0016180	0.600022	0.242424
3	6	0051384	0.600022	0.600000
3	6	0042535	0.600022	0.511111
3	6	0016303	0.600022	0.277778
3	6	0044459	0.600022	0.800000
3	6	0010818	0.600022	0.222222
3	6	0019899	0.600022	0.750000
3	6	0043066	0.600022	1.000000
3	6	0001701	0.600022	0.454545
3	6	0005737	0.600022	1.000000
3	6	0044444	0.600022	0.875000
3	6	0060443	0.600022	0.866667
3	6	0045178	0.600022	0.600000
3	6	0005488	0.600022	0.666667
3	6	0003676	0.600022	0.333333
3	6	1990778	0.600022	0.090909
3	6	0005623	0.600022	0.500000
3	6	0044446	0.600022	0.583333
3	6	0022610	0.600022	0.200000
3	6	0032368	0.600022	0.333333
3	6	0010001	0.600022	1.000000
3	6	1904047	0.600022	0.250000
3	6	0010468	0.600022	0.600000
3	6	0006357	0.600022	0.513514
3	6	0048545	0.600022	0.692308
3	6	0006703	0.600022	0.162162
3	6	0050794	0.600022	0.800000
3	6	0043229	0.600022	0.700000
3	6	0005634	0.600022	1.000000
3	6	0043434	0.600022	0.411765
3	6	0090090	0.600022	0.285714
3	6	0098589	0.600022	0.714286
3	6	0002827	0.600022	0.222222
3	6	0043231	0.600022	0.900000
3	6	0001669	0.600022	0.722222
3	6	0009987	0.600022	0.333333
3	6	0005515	0.600022	1.000000
3	6	0098703	0.600022	0.054545
3	6	0048518	0.600022	0.666667
3	6	0016197	0.600022	0.083333
3	6	0003674	0.600022	0.333333
3	6	0019899	0.600022	0.750000
3	6	0050896	0.600022	0.500000
3	6	0043434	0.600022	0.411765
3	6	0045892	0.600022	0.365385
3	6	0044451	0.600022	0.526316
3	6	0044424	0.600022	0.833333
3	6	0031401	0.600022	0.724138
3	6	0050896	0.600022	0.500000
3	6	0042127	0.600022	1.000000
3	6	0045913	0.600022	0.461538
3	6	0035114	0.600022	0.416667
3	6	0097061	0.600022	0.454545
3	6	1990839	0.600022	0.388889
3	6	0044444	0.600022	0.875000
3	6	0006875	0.600022	0.136364
3	6	0019899	0.600022	0.750000
3	6	0051336	0.600022	0.500000
3	6	0008284	0.600022	1.000000
3	6	0045047	0.600022	0.037037
3	6	0030299	0.600022	0.083333
3	6	0010632	0.600022	0.250000
3	6	0071695	0.600022	0.375000
3	6	0005488	0.600022	0.500000
3	6	0016021	0.600022	0.100000
3	6	0140096	0.600022	0.181818
3	6	0090305	0.600022	0.608696
3	6	0032501	0.600022	0.333333
3	6	0008150	0.600022	0.500000
3	6	0071871	0.600022	0.153846
3	6	0051270	0.600022	0.363636
3	6	0071364	0.600022	0.133333
3	6	0010927	0.600022	0.393939
3	6	0007417	0.600022	0.800000
3	6	0097159	0.600022	0.428571
3	6	0005694	0.600022	0.562500
3	6	0043227	0.600022	0.300000
3	6	0060485	0.600022	0.700000
3	6	0033157	0.600022	0.157895
3	6	1903078	0.600022	0.142857
3	6	0008150	0.600022	0.500000
3	6	0019838	0.600022	0.600000
3	6	0008094	0.600022	1.000000
3	6	0044446	0.600022	0.600000
3	6	0099513	0.600022	0.684211
3	6	0005515	0.600022	0.750000
3	6	0051704	0.600022	0.333333
3	6	0044464	0.600022	0.500000
3	6	0002244	0.600022	0.882353
3	6	0001570	0.600022	0.346154
3	6	0006357	0.600022	0.555556
3	6	0045911	0.600022	0.913043
3	6	0048869	0.600022	0.400000
3	6	0044464	0.600022	0.500000
3	6	1901998	0.600022	0.166667
3	6	0012501	0.600022	0.800000
3	6	0048869	0.600022	0.400000
3	6	0140097	0.600022	0.181818
3	6	0043009	0.600022	0.888889
3	6	0019899	0.600022	0.600000
3	6	0004407	0.600022	0.409091
3	6	0009314	0.600022	0.666667
3	6	0008150	0.600022	0.500000
3	6	0035457	0.600022	0.153846
3	6	0008285	0.600022	0.307692
3	6	0031982	0.600022	0.272727
3	6	0004003	0.600022	1.000000
3	6	0071814	0.600022	0.333333
3	6	0044425	0.600022	0.125000
3	6	0005381	0.600022	0.046512
3	6	0097659	0.600022	0.838710
3	6	0061029	0.600022	0.500000
3	6	0009888	0.600022	0.428571
3	6	0002740	0.600022	0.083333
3	6	0090575	0.600022	0.944444
3	6	0048513	0.600022	0.875000
3	6	0048646	0.600022	0.375000
3	6	0043062	0.600022	0.833333
3	6	0060003	0.600022	0.058824
3	6	0034361	0.600022	0.086957
3	6	1901224	0.600022	0.250000
3	6	0044451	0.600022	0.947368
3	6	0033554	0.600022	0.428571
3	6	0005622	0.600022	0.400000
3	6	0005515	0.600022	0.750000
3	6	0045165	0.600022	0.250000
3	6	0021644	0.600022	0.300000
3	6	0071159	0.600022	0.416667
3	6	0000303	0.600022	0.400000
3	6	0003002	0.600022	0.454545
3	6	1903508	0.600022	0.805556
3	6	0004674	0.600022	0.965517
3	6	0009653	0.600022	0.300000
3	6	0044444	0.600022	0.416667
3	6	0051179	0.600022	0.500000
3	6	0030027	0.600022	0.214286
3	6	0008150	0.600022	0.250000
3	6	0050885	0.600022	0.153846
3	6	0016787	0.600022	0.375000
3	6	0009314	0.600022	0.666667
3	6	0000139	0.600022	0.428571
3	6	0031090	0.600022	0.230769
3	6	1903265	0.600022	0.230769
3	6	0030182	0.600022	0.684211
3	6	0009411	0.600022	1.000000
3	6	0005515	0.600022	0.750000
3	6	0090575	0.600022	0.944444
3	6	0005488	0.600022	0.500000
3	6	0006289	0.600022	1.000000
3	6	0090305	0.600022	0.608696
3	6	0003678	0.600022	0.950000
3	6	0005488	0.600022	0.500000
3	6	0045202	0.600022	0.200000
3	6	0042476	0.600022	0.583333
3	6	0006950	0.600022	0.750000
3	6	1990573	0.600022	0.090909
3	6	0015275	0.600022	0.052632
3	6	0019003	0.600022	0.090909
3	6	0015810	0.600022	0.083333
3	6	0042803	0.600022	0.333333
3	6	0032793	0.600022	0.463415
3	6	0048609	0.600022	0.500000
3	6	0017137	0.600022	0.272727
3	6	0019003	0.600022	0.083333
3	6	0031328	0.600022	0.500000
3	6	0042221	0.600022	0.272727
3	6	0032755	0.600022	0.800000
3	6	0044126	0.600022	0.250000
3	6	0051148	0.600022	0.857143
3	6	0043408	0.600022	0.355556
3	6	1904018	0.600022	0.785714
3	6	0060255	0.600022	0.300000
3	6	0048523	0.600022	0.750000
3	6	0005634	0.600022	0.076923
3	6	0048513	0.600022	0.777778
3	6	0022602	0.600022	0.400000
3	6	0042127	0.600022	0.625000
3	6	0048731	0.600022	0.666667
3	6	0006869	0.600022	0.111111
3	6	0043627	0.600022	0.250000
3	6	0048522	0.600022	0.750000
3	6	0007165	0.600022	0.833333
3	6	0001889	0.600022	0.583333
3	6	1901652	0.600022	0.727273
3	6	0046332	0.600022	0.428571
3	6	0042108	0.600022	1.000000
3	6	0001819	0.600022	1.000000
3	6	0005575	0.600022	0.250000
3	6	0007283	0.600022	0.714286
3	6	0002489	0.600022	0.083333
3	6	0005245	0.600022	0.037736
3	6	0005575	0.600022	0.250000
3	6	0008150	0.600022	0.500000
3	6	0071782	0.600022	0.045455
3	6	0030217	0.600022	0.304348
3	6	0061098	0.600022	0.906977
3	6	0005794	0.600022	0.062500
3	6	0019730	0.600022	0.055556
3	6	0030010	0.600022	0.200000
3	6	0005515	0.600022	0.166667
3	6	0005623	0.600022	0.500000
3	6	0005575	0.600022	0.500000
3	6	0019212	0.600022	0.052632
3	6	1903673	0.600022	0.080000
3	6	0006479	0.600022	0.080000
3	6	1901423	0.600022	0.076923
3	6	0010762	0.600022	0.222222
3	6	0019866	0.600022	0.681818
3	6	0090502	0.600022	0.850000
3	6	0000187	0.600022	0.575758
3	6	0007623	0.600022	0.166667
3	6	0048661	0.600022	0.833333
3	6	0051716	0.600022	0.571429
3	6	0031072	0.600022	0.800000
3	6	0031627	0.600022	0.437500
3	6	0043484	0.600022	0.565217
3	6	0032991	0.600022	0.666667
3	6	0070925	0.600022	0.153846
3	6	0044432	0.600022	0.812500
3	6	0070851	0.600022	0.833333
3	6	0071363	0.600022	0.909091
3	6	0060255	0.600022	0.217391
3	6	0008150	0.600022	0.250000
3	6	0016491	0.600022	0.173913
3	6	0005575	0.600022	0.333333
3	6	0090659	0.600022	0.142857
3	6	0048732	0.600022	0.090909
3	6	0006511	0.600022	0.375000
3	6	0065007	0.600022	0.200000
3	6	0065003	0.600022	0.153846
3	6	0005102	0.600022	0.750000
3	6	0005901	0.600022	0.166667
3	6	0032559	0.600022	0.812500
3	6	0034976	0.600022	1.000000
3	6	0030968	0.600022	1.000000
3	6	0071345	0.600022	0.615385
3	6	0022605	0.600022	0.074074
3	6	0010042	0.600022	0.500000
3	6	0006397	0.600022	0.863636
3	6	0006464	0.600022	0.789474
3	6	0046872	0.600022	0.833333
3	6	0043231	0.600022	0.750000
3	6	0031072	0.600022	0.800000
3	6	1905898	0.600022	0.600000
3	6	0005159	0.600022	0.600000
3	6	0042802	0.600022	1.000000
3	6	0030554	0.600022	0.562500
3	6	0043232	0.600022	0.500000
3	6	0005681	0.600022	0.520000
3	6	0030316	0.600022	0.086957
3	6	0090501	0.600022	0.894737
3	6	0003674	0.600022	0.333333
3	6	0007444	0.600022	0.071429
3	6	0004713	0.600022	0.870968
3	6	0021952	0.600022	0.048780
3	6	0005277	0.600022	0.075000
3	6	0016301	0.600022	0.444444
3	6	0000977	0.600022	0.142857
3	6	0006950	0.600022	0.428571
3	6	0032092	0.600022	0.111111
3	6	0034976	0.600022	1.000000
3	6	0034976	0.600022	1.000000
3	6	0008210	0.600022	0.241379
3	6	0004519	0.600022	1.000000
3	6	0090305	0.600022	0.714286
3	6	0016570	0.600022	0.576923
3	6	0005488	0.600022	0.666667
3	6	0044093	0.600022	0.142857
3	6	0009987	0.600022	0.285714
3	6	0035108	0.600022	0.062500
3	6	0003006	0.600022	0.090909
3	6	0005978	0.600022	0.195122
3	6	0008152	0.600022	0.125000
3	6	0060255	0.600022	0.263158
3	6	2000112	0.600022	0.578947
3	6	0042130	0.600022	0.157895
3	6	1900006	0.600022	0.104167
3	6	0021772	0.600022	0.047619
3	6	0061384	0.600022	0.083333
3	6	0072657	0.600022	0.071429
3	6	0005588	0.600022	0.055556
3	6	0032720	0.600022	0.200000
3	6	0046683	0.600022	0.142857
3	6	0043226	0.600022	0.181818
3	6	0071456	0.600022	0.086957
3	6	0097435	0.600022	0.500000
3	6	0009628	0.600022	0.200000
3	6	0005488	0.600022	0.666667
3	6	0031638	0.600022	0.066667
3	6	0051489	0.600022	0.611111
3	6	0005829	0.600022	0.750000
3	6	0043228	0.600022	0.272727
3	6	0006670	0.600022	0.071429
3	6	0005829	0.600022	0.750000
3	6	0044613	0.600022	0.322581
3	6	0010468	0.600022	0.200000
3	6	0072210	0.600022	0.066667
3	6	0042221	0.600022	0.200000
3	6	0000226	0.600022	0.500000
3	6	0006631	0.600022	0.090909
3	6	0048392	0.600022	0.062500
3	6	0016446	0.600022	0.062500
3	6	0060666	0.600022	0.040000
3	6	0060740	0.600022	0.800000
3	6	0055080	0.600022	0.333333
3	6	0005575	0.600022	0.500000
3	6	0048545	0.600022	0.727273
3	6	0005768	0.600022	0.588235
3	6	0072091	0.600022	0.454545
3	6	0042127	0.600022	0.500000
3	6	0048484	0.600022	0.428571
3	6	0048869	0.600022	0.666667
3	6	0022602	0.600022	0.333333
3	6	0016043	0.600022	0.250000
3	6	0007098	0.600022	0.125000
3	6	0000987	0.600022	0.812500
3	6	0048469	0.600022	0.538462
3	6	0048869	0.600022	0.666667
3	6	0007165	0.600022	0.833333
3	6	0005488	0.600022	0.666667
3	6	0047497	0.600022	0.107143
3	6	0001216	0.600022	0.904762
3	6	0003674	0.600022	0.333333
3	6	0031012	0.600022	0.200000
3	6	0000785	0.600022	0.933333
3	6	0006939	0.600022	0.133333
3	6	0005215	0.600022	0.250000
3	6	0001649	0.600022	0.727273
3	6	0030198	0.600022	0.200000
3	6	0010629	0.600022	1.000000
3	6	0006974	0.600022	0.363636
3	6	0008285	0.600022	0.800000
3	6	0001893	0.600022	0.913043
3	6	0009750	0.600022	0.357143
3	6	0016787	0.600022	0.200000
3	6	0006820	0.600022	0.142857
3	6	0031256	0.600022	0.666667
3	6	0030141	0.600022	0.555556
3	6	0005637	0.600022	0.454545
3	6	0071456	0.600022	0.352941
3	6	0016032	0.600022	0.142857
3	6	0060348	0.600022	0.600000
3	6	0000209	0.600022	0.219512
3	6	0008284	0.600022	0.800000
3	6	0033993	0.600022	0.500000
3	6	0060174	0.600022	0.277778
3	6	0006355	0.600022	1.000000
3	6	0035254	0.600022	0.625000
3	6	1901652	0.600022	0.384615
3	6	0044424	0.600022	0.833333
3	6	0043401	0.600022	0.928571
3	6	0005886	0.600022	1.000000
3	6	0001099	0.600022	0.600000
3	6	0005515	0.600022	1.000000
3	6	0000902	0.600022	0.333333
3	6	0010468	0.600022	0.600000
3	6	0071375	0.600022	0.500000
3	6	0045202	0.600022	0.333333
3	6	0022414	0.600022	0.230769
3	6	1901214	0.600022	0.666667
3	6	0044444	0.600022	0.875000
3	6	0042765	0.600022	0.379310
3	6	0050999	0.600022	0.562500
3	6	0031996	0.600022	0.800000
3	6	0008150	0.600022	0.333333
3	6	0043679	0.600022	0.944444
3	6	0030540	0.600022	0.941176
3	6	0004175	0.600022	0.148148
3	6	0060261	0.600022	0.900000
3	6	1901652	0.600022	0.384615
3	6	0000931	0.600022	0.440000
3	6	0061733	0.600022	0.083333
3	6	0050699	0.600022	0.600000
3	6	0098916	0.600022	0.250000
3	6	0005737	0.600022	1.000000
3	6	0016301	0.600022	0.173913
3	6	0050673	0.600022	0.200000
3	6	0005488	0.600022	0.666667
3	6	0060021	0.600022	0.250000
3	6	0044425	0.600022	0.300000
3	6	0044444	0.600022	0.875000
3	6	0014070	0.600022	0.500000
3	6	0005217	0.600022	0.068966
3	6	0016020	0.600022	0.333333
3	6	0060740	0.600022	0.800000
3	6	0043067	0.600022	0.857143
3	6	0044237	0.600022	0.266667
3	6	0050896	0.600022	0.666667
3	6	0043231	0.600022	0.900000
3	6	0015179	0.600022	0.051282
3	6	0010948	0.600022	0.500000
3	6	0003677	0.600022	1.000000
3	6	0045085	0.600022	0.428571
3	6	2000027	0.600022	0.666667
3	6	0006355	0.600022	1.000000
3	6	0045989	0.600022	0.222222
3	6	0071805	0.600022	0.086957
3	6	0005515	0.600022	1.000000
3	6	0045892	0.600022	0.945946
3	6	0043316	0.600022	0.081081
3	6	0048732	0.600022	0.583333
3	6	0048869	0.600022	0.210526
3	6	0010810	0.600022	0.428571
3	6	0043227	0.600022	0.300000
3	6	0006337	0.600022	0.090909
3	6	0018105	0.600022	0.071429
3	6	0045786	0.600022	0.600000
3	6	0042127	0.600022	1.000000
3	6	0046982	0.600022	0.600000
3	6	0000785	0.600022	0.411765
3	6	0003006	0.600022	0.384615
3	6	0008150	0.600022	0.333333
3	6	0019883	0.600022	0.166667
3	6	0120025	0.600022	0.714286
3	6	0045196	0.600022	0.352941
3	6	0061134	0.600022	0.242424
3	6	0048167	0.600022	0.363636
3	6	0001518	0.600022	0.285714
3	6	0003674	0.600022	0.333333
3	6	0050821	0.600022	0.250000
3	6	0098794	0.600022	0.333333
3	6	0002064	0.600022	0.392857
3	6	0045944	0.600022	1.000000
3	6	0043227	0.600022	0.300000
3	6	0006468	0.600022	0.080000
3	6	0006355	0.600022	0.791667
3	6	0048522	0.600022	0.571429
3	6	0097159	0.600022	0.600000
3	6	0062009	0.600022	0.230769
3	6	0060255	0.600022	0.428571
3	6	1902513	0.600022	0.307692
3	6	0021761	0.600022	0.928571
3	6	0001558	0.600022	0.500000
3	6	0003674	0.600022	0.333333
3	6	0044444	0.600022	0.875000
3	6	0021761	0.600022	0.928571
3	6	0030851	0.600022	0.321429
3	6	0007155	0.600022	0.200000
3	6	0005575	0.600022	0.333333
3	6	0044464	0.600022	0.500000
3	6	0003006	0.600022	0.384615
3	6	0044424	0.600022	0.833333
3	6	0006886	0.600022	0.057143
3	6	1901532	0.600022	0.333333
3	6	0097458	0.600022	0.571429
3	6	0014070	0.600022	1.000000
3	6	0007411	0.600022	0.311111
3	6	0042127	0.600022	1.000000
3	6	0008150	0.600022	0.333333
3	6	0032147	0.600022	0.537037
3	6	0030424	0.600022	0.875000
3	6	0001934	0.600022	0.674419
3	6	0016787	0.600022	0.200000
3	6	0048513	0.600022	0.636364
3	6	0009892	0.600022	0.500000
3	6	0016020	0.600022	0.333333
3	6	0005174	0.600022	0.500000
3	6	0030518	0.600022	1.000000
3	6	0071396	0.600022	0.666667
3	6	0009719	0.600022	0.500000
3	6	0050794	0.600022	0.800000
3	6	0000987	0.600022	0.812500
3	6	0042562	0.600022	1.000000
3	6	0009415	0.600022	0.800000
3	6	0003674	0.600022	0.333333
3	6	0050804	0.600022	0.444444
3	6	0042221	0.600022	0.750000
3	6	0005737	0.600022	1.000000
3	6	0060512	0.600022	0.791667
3	6	0035296	0.600022	0.428571
3	6	0005267	0.600022	0.041667
3	6	0005488	0.600022	0.666667
3	6	0006694	0.600022	0.071429
3	6	0021915	0.600022	0.388889
3	6	0044444	0.600022	0.875000
3	6	0000976	0.600022	0.750000
3	6	0051384	0.600022	0.647059
3	6	0048513	0.600022	0.636364
3	6	0000978	0.600022	1.000000
3	6	0007368	0.600022	0.333333
3	6	0014857	0.600022	0.833333
3	6	0043410	0.600022	0.953488
3	6	0044421	0.600022	0.200000
3	6	1901216	0.600022	0.571429
3	6	0006355	0.600022	0.791667
3	6	1901186	0.600022	0.888889
3	6	0043227	0.600022	0.300000
3	6	0001932	0.600022	0.372093
3	6	0060089	0.600022	0.250000
3	6	0044053	0.600022	0.050000
3	6	0006178	0.600022	0.045455
3	6	0006734	0.600022	0.058824
3	6	0005575	0.600022	0.100000
3	6	0043198	0.600022	0.150000
3	6	0001012	0.600022	0.666667
3	6	0045987	0.600022	0.352941
3	6	0004029	0.600022	0.090909
3	6	0009893	0.600022	0.545455
3	6	0012505	0.600022	0.272727
3	6	0044456	0.600022	0.083333
3	6	0042802	0.600022	0.750000
3	6	0035239	0.600022	0.625000
3	6	0070932	0.600022	0.033333
3	6	1903508	0.600022	0.852941
3	6	0097550	0.600022	0.076923
3	6	0005261	0.600022	0.043478
3	6	0098683	0.600022	0.076923
3	6	0031225	0.600022	0.071429
3	6	0009968	0.600022	0.240000
3	6	0051241	0.600022	0.315789
3	6	0016331	0.600022	0.312500
3	6	0045892	0.600022	0.130435
3	6	0034097	0.600022	0.294118
3	6	0005737	0.600022	1.000000
3	6	0005912	0.600022	0.571429
3	6	0007596	0.600022	0.800000
3	6	0003006	0.600022	0.181818
3	6	0051693	0.600022	0.975000
3	6	0044464	0.600022	0.500000
3	6	0031410	0.600022	0.866667
3	6	0007409	0.600022	0.775000
3	6	0061564	0.600022	0.525000
3	6	0032231	0.600022	0.541667
3	6	0018108	0.600022	0.080000
3	6	0032096	0.600022	0.148148
3	6	0030029	0.600022	0.600000
3	6	0097120	0.600022	0.076923
3	6	0019899	0.600022	0.750000
3	6	0048468	0.600022	0.250000
3	6	0002481	0.600022	0.080000
3	6	0086037	0.600022	0.044118
3	6	0006959	0.600022	0.384615
3	6	0016895	0.600022	0.933333
3	6	0048513	0.600022	0.400000
3	6	0032760	0.600022	0.043478
3	6	0090304	0.600022	0.857143
3	6	0060828	0.600022	0.047619
3	6	0009892	0.600022	0.058824
3	6	0032870	0.600022	0.129032
3	6	0034641	0.600022	0.500000
3	6	0071944	0.600022	0.666667
3	6	0042472	0.600022	0.222222
3	6	0005488	0.600022	0.666667
3	6	0005488	0.600022	0.666667
3	6	0016895	0.600022	0.933333
3	6	0032755	0.600022	0.047619
3	6	0006915	0.600022	0.133333
3	6	0002377	0.600022	0.285714
3	6	0003677	0.600022	1.000000
3	6	2000310	0.600022	0.029412
3	6	0019896	0.600022	0.058824
3	6	2000667	0.600022	0.022727
3	6	0051353	0.600022	0.043478
3	6	0016740	0.600022	0.200000
3	6	0008150	0.600022	0.250000
3	6	0097060	0.600022	0.500000
3	6	0001533	0.600022	0.857143
3	6	0032502	0.600022	0.200000
3	6	0044444	0.600022	0.857143
3	6	0035150	0.600022	0.166667
3	6	0009605	0.600022	0.166667
3	6	0051020	0.600022	0.625000
3	6	0017124	0.600022	0.666667
3	6	0003674	0.600022	0.333333
3	6	0005575	0.600022	0.500000
3	6	0005575	0.600022	0.500000
3	6	0071219	0.600022	0.117647
3	6	0097458	0.600022	0.600000
3	6	0090723	0.600022	0.933333
3	6	0019899	0.600022	0.750000
3	6	0071456	0.600022	0.117647
3	6	0008150	0.600022	0.250000
3	6	0005622	0.600022	0.666667
3	6	0044464	0.600022	0.750000
3	6	0042692	0.600022	0.352941
3	6	0045606	0.600022	0.200000
3	6	0036444	0.600022	0.148148
3	6	0006886	0.600022	0.818182
3	6	0043229	0.600022	0.625000
3	6	1901215	0.600022	0.187500
3	6	0008150	0.600022	0.250000
3	6	0038083	0.600022	0.076923
3	6	0018216	0.600022	0.083333
3	6	0006348	0.600022	0.064516
3	6	0005488	0.600022	0.666667
3	6	0150034	0.600022	0.857143
3	6	0071248	0.600022	0.166667
3	6	0098876	0.600022	0.666667
3	6	0048856	0.600022	0.200000
3	6	0044464	0.600022	0.750000
3	6	1905244	0.600022	0.200000
3	6	0070932	0.600022	0.068966
3	6	0031981	0.600022	0.850000
3	6	0010629	0.600022	0.038462
3	6	0016070	0.600022	0.882353
3	6	0051905	0.600022	0.068966
3	6	0044464	0.600022	0.500000
3	6	0005488	0.600022	0.666667
3	6	0031952	0.600022	0.030303
3	6	0060252	0.600022	0.039216
3	6	1905818	0.600022	0.041667
3	6	0045780	0.600022	0.034483
3	6	0016078	0.600022	0.878788
3	6	0008134	0.600022	0.222222
3	6	0097458	0.600022	0.300000
3	6	0031175	0.600022	0.056604
3	6	0120025	0.600022	0.272727
3	6	0031396	0.600022	0.100000
3	6	0006402	0.600022	0.926829
3	6	0044424	0.600022	0.555556
3	6	0019221	0.600022	0.072727
3	6	0071046	0.600022	0.923077
3	6	0006402	0.600022	0.926829
3	6	0042268	0.600022	0.069767
3	6	0016072	0.600022	0.615385
3	6	0050896	0.600022	0.038462
3	6	0010628	0.600022	0.133333
3	6	0019888	0.600022	0.080645
3	6	1904861	0.600022	0.085106
3	6	0000288	0.600022	0.952381
3	6	0051612	0.600022	0.072727
3	6	0030100	0.600022	0.090909
3	6	0061333	0.600022	0.285714
3	6	0008150	0.600022	0.333333
3	6	0003283	0.600022	0.411765
3	6	0046983	0.600022	0.800000
3	6	0044464	0.600022	0.230769
3	6	0051209	0.600022	0.029412
3	6	0003676	0.600022	0.250000
3	6	0048812	0.600022	0.675000
3	6	0022602	0.600022	0.200000
3	6	0048513	0.600022	0.636364
3	6	0012505	0.600022	0.307692
3	6	0008375	0.600022	1.000000
3	6	0033674	0.600022	0.038462
3	6	0016758	0.600022	0.800000
3	6	0032502	0.600022	0.400000
3	6	0003151	0.600022	0.411765
3	6	0005737	0.600022	0.461538
3	6	0060537	0.600022	0.666667
3	6	0005515	0.600022	0.600000
3	6	0051591	0.600022	0.076923
3	6	0005126	0.600022	0.428571
3	6	0097151	0.600022	0.035714
3	6	0032502	0.600022	0.400000
3	6	0060333	0.600022	0.064516
3	6	0051258	0.600022	0.086957
3	6	0045202	0.600022	0.071429
3	6	0050715	0.600022	0.032258
3	6	0030166	0.600022	0.920000
3	6	0009987	0.600022	0.400000
3	6	0007165	0.600022	0.153846
3	6	0016020	0.600022	0.100000
3	6	0016758	0.600022	0.800000
3	6	0009987	0.600022	0.400000
3	6	0000271	0.600022	0.571429
3	6	0016740	0.600022	0.750000
3	6	0012505	0.600022	0.307692
3	6	0033077	0.600022	0.227273
3	6	0007548	0.600022	0.222222
3	6	0035493	0.600022	0.083333
3	6	0012505	0.600022	0.307692
3	6	0005789	0.600022	1.000000
3	6	0005829	0.600022	0.500000
3	6	0043067	0.600022	0.125000
3	6	0110032	0.600022	0.041667
3	6	0050896	0.600022	0.250000
3	6	0007420	0.600022	0.227273
3	6	0042532	0.600022	0.021277
3	6	0043923	0.600022	0.027778
3	6	0008375	0.600022	1.000000
3	6	0060003	0.600022	0.055556
3	6	0048562	0.600022	0.722222
3	6	0005178	0.600022	0.428571
3	6	0044424	0.600022	0.833333
3	6	0007275	0.600022	0.833333
3	6	0006974	0.600022	0.304348
3	6	0009628	0.600022	0.600000
3	6	0050877	0.600022	0.250000
3	6	0048286	0.600022	0.500000
3	6	1903298	0.600022	0.594595
3	6	0110022	0.600022	0.416667
3	6	0045471	0.600022	0.153846
3	6	0120038	0.600022	0.300000
3	6	0043232	0.600022	0.583333
3	6	0045165	0.600022	1.000000
3	6	0140014	0.600022	0.147059
3	6	1903861	0.600022	0.469388
3	6	0048598	0.600022	0.555556
3	6	0042471	0.600022	0.944444
3	6	0016570	0.600022	0.814815
3	6	0005488	0.600022	0.666667
3	6	0042472	0.600022	1.000000
3	6	0002309	0.600022	0.086957
3	6	0034097	0.600022	0.250000
3	6	0001708	0.600022	0.857143
3	6	0006933	0.600022	0.173913
3	6	0010628	0.600022	0.294118
3	6	0018205	0.600022	0.850000
3	6	0048856	0.600022	1.000000
3	6	0072503	0.600022	0.105263
3	6	0051960	0.600022	0.304348
3	6	0048598	0.600022	0.555556
3	6	0006166	0.600022	0.218182
3	6	0035904	0.600022	0.666667
3	6	0035556	0.600022	0.235294
3	6	0048812	0.600022	0.419355
3	6	0044424	0.600022	0.833333
3	6	0032502	0.600022	0.666667
3	6	0016236	0.600022	0.166667
3	6	0044464	0.600022	0.500000
3	6	0004674	0.600022	0.566667
3	6	0071373	0.600022	0.088889
3	6	0071375	0.600022	0.097561
3	6	0055074	0.600022	0.105263
3	6	0070508	0.600022	0.066667
3	6	0001788	0.600022	0.074074
3	6	0042471	0.600022	0.944444
3	6	0050769	0.600022	0.733333
3	6	0050801	0.600022	0.500000
3	6	0046627	0.600022	0.700000
3	6	0045121	0.600022	0.083333
3	6	0050896	0.600022	0.400000
3	6	0021543	0.600022	0.875000
3	6	0031410	0.600022	0.533333
3	6	0009628	0.600022	0.333333
3	6	0006952	0.600022	0.285714
3	6	0018022	0.600022	0.687500
3	6	0001067	0.600022	0.750000
3	6	0033162	0.600022	0.285714
3	6	0045860	0.600022	0.951220
3	6	0017112	0.600022	0.200000
3	6	0043231	0.600022	0.900000
3	6	0060337	0.600022	0.200000
3	6	0007165	0.600022	0.363636
3	6	1901216	0.600022	0.500000
3	6	0032502	0.600022	0.200000
3	6	0022607	0.600022	0.222222
3	6	0048522	0.600022	0.750000
3	6	0007602	0.600022	0.200000
3	6	0071236	0.600022	0.363636
3	6	0030902	0.600022	0.800000
3	6	0070373	0.600022	0.372093
3	6	0009966	0.600022	0.500000
3	6	0018022	0.600022	0.687500
3	6	2000045	0.600022	0.550000
3	6	0005829	0.600022	0.750000
3	6	0008206	0.600022	0.218750
3	6	0051153	0.600022	0.571429
3	6	0048729	0.600022	0.235294
3	6	0007155	0.600022	0.166667
3	6	0015269	0.600022	0.046512
3	6	0001889	0.600022	0.769231
3	6	0065007	0.600022	0.500000
3	6	0042054	0.600022	1.000000
3	6	0070647	0.600022	0.535714
3	6	0014070	0.600022	0.666667
3	6	0005654	0.600022	1.000000
3	6	0019897	0.600022	0.230769
3	6	0031224	0.600022	0.111111
3	6	0051384	0.600022	0.615385
3	6	0003674	0.600022	0.333333
3	6	0098793	0.600022	0.300000
3	6	0007389	0.600022	0.357143
3	6	0007611	0.600022	0.166667
3	6	0044446	0.600022	0.600000
3	6	0007417	0.600022	0.533333
3	6	0048641	0.600022	0.315789
3	6	0051240	0.600022	0.428571
3	6	0043413	0.600022	0.200000
3	6	0060627	0.600022	0.500000
3	6	0006355	0.600022	0.950000
3	6	0055008	0.600022	0.250000
3	6	0032502	0.600022	0.200000
3	6	0019222	0.600022	0.666667
3	6	0032205	0.600022	0.386364
3	6	0014887	0.600022	0.571429
3	6	0032099	0.600022	0.193548
3	6	0006355	0.600022	0.950000
3	6	0051865	0.600022	0.483871
3	6	0050851	0.600022	0.178571
3	6	0051648	0.600022	0.250000
3	6	0045121	0.600022	0.083333
3	6	0043231	0.600022	0.900000
3	6	0043084	0.600022	0.086957
3	6	0005216	0.600022	0.083333
3	6	0044464	0.600022	0.750000
3	6	0031400	0.600022	0.121212
3	6	1901992	0.600022	0.103448
3	6	0061351	0.600022	0.500000
3	6	0048731	0.600022	0.545455
3	6	0032102	0.600022	0.500000
3	6	0005829	0.600022	1.000000
3	6	0005488	0.600022	0.200000
3	6	0007389	0.600022	0.416667
3	6	0005829	0.600022	1.000000
3	6	0044297	0.600022	1.000000
3	6	0097371	0.600022	0.166667
3	6	0003148	0.600022	0.269231
3	6	0000900	0.600022	0.072727
3	6	0044424	0.600022	0.833333
3	6	0006165	0.600022	0.062500
3	6	0003923	0.600022	0.071429
3	6	0019212	0.600022	0.076923
3	6	0009746	0.600022	0.100000
3	6	0001825	0.600022	0.066667
3	6	0007568	0.600022	0.200000
3	6	0009987	0.600022	0.666667
3	6	0098722	0.600022	0.285714
3	6	0042802	0.600022	0.750000
3	6	0030097	0.600022	0.076923
3	6	0044464	0.600022	0.500000
3	6	0051246	0.600022	0.800000
3	6	0061458	0.600022	0.111111
3	6	0031331	0.600022	0.518519
3	6	2001236	0.600022	0.500000
3	6	0061629	0.600022	0.857143
3	6	0005488	0.600022	0.666667
3	6	0016773	0.600022	0.142857
3	6	0051098	0.600022	0.333333
3	6	0002791	0.600022	0.333333
3	6	0048513	0.600022	0.111111
3	6	0150063	0.600022	0.100000
3	6	0000981	0.600022	0.487179
3	6	0001892	0.600022	0.047619
3	6	0046843	0.600022	0.048780
3	6	0019899	0.600022	0.750000
3	6	0019661	0.600022	0.020833
3	6	0061621	0.600022	0.016949
3	6	0010626	0.600022	0.095238
3	6	0009074	0.600022	0.870968
3	6	0044877	0.600022	0.125000
3	6	0001085	0.600022	0.100000
3	6	0009074	0.600022	0.870968
3	6	0044444	0.600022	0.875000
3	6	0006525	0.600022	0.592593
3	6	1990410	0.600022	0.052632
3	6	1901017	0.600022	0.018182
3	6	0005140	0.600022	0.083333
3	6	0021819	0.600022	0.032787
3	6	0044464	0.600022	0.500000
3	6	0006954	0.600022	0.142857
3	6	0031398	0.600022	1.000000
3	6	0032446	0.600022	0.944444
3	6	0034097	0.600022	0.142857
3	6	0032502	0.600022	0.666667
3	6	0014068	0.600022	0.208333
3	6	0042802	0.600022	0.750000
3	6	0032502	0.600022	0.666667
3	6	0032210	0.600022	0.560976
3	6	0051641	0.600022	0.200000
3	6	0007610	0.600022	0.250000
3	6	0065008	0.600022	0.750000
3	6	0097060	0.600022	0.200000
3	6	0008355	0.600022	0.086957
3	6	0010976	0.600022	0.111111
3	6	0008283	0.600022	0.666667
3	6	2000147	0.600022	0.210526
3	6	2001020	0.600022	0.727273
3	6	0043436	0.600022	0.238095
3	6	0044448	0.600022	0.545455
3	6	0048812	0.600022	0.081633
3	6	0042127	0.600022	0.500000
3	6	0005515	0.600022	1.000000
3	6	0043369	0.600022	0.074074
3	6	0006865	0.600022	0.071429
3	6	0031461	0.600022	0.909091
3	6	0045429	0.600022	0.346939
3	6	0060088	0.600022	0.051948
3	6	0005488	0.600022	0.666667
3	6	0008603	0.600022	0.121212
3	6	0010559	0.600022	0.181818
3	6	0032101	0.600022	0.571429
3	6	0005978	0.600022	0.179487
3	6	0009330	0.600022	0.375000
3	6	0014821	0.600022	0.222222
3	6	0043167	0.600022	0.500000
3	6	0008168	0.600022	0.100000
3	6	0043149	0.600022	0.285714
3	6	0005829	0.600022	0.333333
3	6	0016101	0.600022	0.227273
3	6	0050764	0.600022	0.727273
3	6	2000008	0.600022	0.727273
3	6	0019724	0.600022	0.909091
3	6	0034101	0.600022	0.166667
3	6	0030261	0.600022	0.266667
3	6	0019054	0.600022	0.090909
3	6	0002683	0.600022	0.500000
3	6	0043229	0.600022	0.375000
3	6	0009306	0.600022	0.230769
3	6	0031399	0.600022	0.222222
3	6	0038093	0.600022	0.944444
3	6	0098590	0.600022	0.666667
3	6	0005488	0.600022	0.666667
3	6	0003924	0.600022	0.100000
3	6	0043489	0.600022	0.162791
3	6	0002576	0.600022	0.354839
3	6	0005575	0.600022	0.250000
3	6	0002888	0.600022	0.375000
3	6	0005774	0.600022	0.181818
3	6	0044464	0.600022	0.750000
3	6	0000122	0.600022	0.115385
3	6	0051607	0.600022	0.625000
3	6	0008089	0.600022	0.185185
3	6	0007017	0.600022	0.250000
3	6	0048731	0.600022	0.333333
3	6	0003674	0.600022	0.333333
3	6	0019865	0.600022	0.800000
3	6	0009898	0.600022	0.692308
3	6	0005515	0.600022	1.000000
3	6	0051726	0.600022	0.375000
3	6	0002474	0.600022	0.625000
3	6	0009264	0.600022	0.090909
3	6	0007154	0.600022	0.300000
3	6	0038023	0.600022	0.200000
3	6	0044464	0.600022	0.750000
3	6	0005575	0.600022	0.250000
3	6	0001819	0.600022	0.800000
3	6	0007616	0.600022	0.181818
3	6	0006172	0.600022	0.076923
3	6	0004008	0.600022	0.082192
3	6	0007165	0.600022	1.000000
3	6	0005249	0.600022	0.096774
3	6	0006996	0.600022	0.833333
3	6	0023016	0.600022	0.114286
3	6	0007420	0.600022	0.062500
3	6	0048286	0.600022	0.058824
3	6	0008144	0.600022	0.500000
3	6	0000151	0.600022	0.500000
3	6	0044444	0.600022	0.857143
3	6	0044877	0.600022	0.500000
3	6	0031175	0.600022	0.240000
3	6	0065008	0.600022	0.300000
3	6	0120031	0.600022	0.909091
3	6	0051412	0.600022	0.047619
3	6	0005622	0.600022	0.666667
3	6	0003176	0.600022	0.058824
3	6	0008234	0.600022	0.083333
3	6	0015378	0.600022	0.039216
3	6	0007005	0.600022	0.307692
3	6	0051893	0.600022	0.043478
3	6	0007501	0.600022	0.058824
3	6	0099571	0.600022	0.000000
3	6	0032700	0.600022	0.050000
3	6	0005178	0.600022	0.444444
3	6	0012505	0.600022	0.600000
3	6	0010001	0.600022	0.928571
3	6	2000112	0.600022	0.416667
3	6	0043231	0.600022	0.900000
3	6	0071526	0.600022	0.440000
3	6	0032869	0.600022	0.263158
3	6	0009410	0.600022	0.500000
3	6	0005509	0.600022	0.285714
3	6	0048565	0.600022	1.000000
3	6	0009987	0.600022	0.400000
3	6	0030890	0.600022	0.846154
3	6	0000987	0.600022	0.142857
3	6	0090132	0.600022	0.333333
3	6	0048732	0.600022	0.888889
3	6	0003674	0.600022	0.333333
3	6	0048468	0.600022	0.714286
3	6	0001932	0.600022	0.516129
3	6	0030141	0.600022	0.444444
3	6	0048640	0.600022	0.428571
3	6	0003401	0.600022	0.400000
3	6	0005829	0.600022	0.384615
3	6	0008150	0.600022	0.333333
3	6	0008360	0.600022	0.333333
3	6	0009653	0.600022	0.500000
3	6	0050729	0.600022	0.400000
3	6	0043229	0.600022	0.700000
3	6	0019374	0.600022	0.157895
3	6	0050794	0.600022	0.666667
3	6	0035239	0.600022	0.571429
3	6	0009855	0.600022	0.888889
3	6	0007417	0.600022	0.666667
3	6	0006915	0.600022	0.250000
3	6	0007283	0.600022	0.142857
3	6	0016605	0.600022	0.476190
3	6	0050794	0.600022	0.666667
3	6	0009987	0.600022	0.400000
3	6	0000118	0.600022	0.454545
3	6	0005488	0.600022	0.666667
3	6	0071345	0.600022	0.363636
3	6	2000474	0.600022	0.727273
3	6	0051050	0.600022	0.363636
3	6	0071219	0.600022	0.611111
3	6	0044425	0.600022	0.285714
3	6	0050728	0.600022	0.235294
3	6	0031012	0.600022	0.800000
3	6	0048534	0.600022	0.909091
3	6	0005575	0.600022	0.250000
3	6	0060993	0.600022	0.866667
3	6	0032501	0.600022	0.500000
3	6	0005261	0.600022	0.137931
3	6	0015175	0.600022	0.105263
3	6	0032755	0.600022	0.300000
3	6	0003674	0.600022	0.333333
3	6	0071360	0.600022	0.312500
3	6	0019800	0.600022	0.319149
3	6	0060541	0.600022	1.000000
3	6	0050794	0.600022	0.666667
3	6	0007155	0.600022	0.200000
3	6	0005515	0.600022	1.000000
3	6	0009987	0.600022	0.400000
3	6	0044242	0.600022	0.157895
3	6	0008283	0.600022	0.666667
3	6	0050921	0.600022	0.800000
3	6	0031967	0.600022	0.571429
3	6	0043406	0.600022	0.964912
3	6	0010632	0.600022	0.578947
3	6	0043227	0.600022	0.300000
3	6	0042542	0.600022	0.222222
3	6	0006282	0.600022	0.592593
3	6	0008150	0.600022	0.333333
3	6	0048646	0.600022	0.454545
3	6	0005769	0.600022	0.444444
3	6	0030177	0.600022	1.000000
3	6	0044464	0.600022	0.750000
3	6	0048869	0.600022	0.800000
3	6	0048286	0.600022	1.000000
3	6	0032502	0.600022	0.400000
3	6	0008593	0.600022	0.800000
3	6	0042476	0.600022	0.909091
3	6	0061138	0.600022	0.687500
3	6	0071222	0.600022	0.608696
3	6	0002068	0.600022	0.600000
3	6	0048771	0.600022	0.750000
3	6	0030155	0.600022	0.428571
3	6	1901099	0.600022	0.555556
3	6	0007626	0.600022	0.200000
3	6	0044444	0.600022	0.416667
3	6	0023052	0.600022	0.400000
3	6	0007409	0.600022	0.323529
3	6	0035239	0.600022	0.571429
3	6	0050679	0.600022	1.000000
3	6	0032502	0.600022	0.400000
3	6	0051261	0.600022	0.285714
3	6	2000677	0.600022	0.230769
3	6	0048562	0.600022	0.692308
3	6	0032502	0.600022	0.400000
3	6	0043410	0.600022	1.000000
3	6	0044421	0.600022	0.750000
3	6	2001243	0.600022	0.709677
3	6	0009064	0.600022	0.210526
3	6	0001654	0.600022	0.733333
3	6	0044464	0.600022	0.750000
3	6	1901861	0.600022	0.375000
3	6	0044421	0.600022	0.750000
3	6	0035272	0.600022	0.750000
3	6	0035108	0.600022	1.000000
3	6	0005575	0.600022	0.250000
3	6	0050918	0.600022	1.000000
3	6	0044441	0.600022	0.250000
3	6	0005634	0.600022	1.000000
3	6	0030036	0.600022	0.888889
3	6	0021978	0.600022	0.571429
3	6	0048856	0.600022	0.600000
3	6	0001818	0.600022	0.333333
3	6	0031175	0.600022	0.478261
3	6	0098589	0.600022	0.222222
3	6	0042493	0.600022	0.500000
3	6	2001234	0.600022	0.814815
3	6	0030133	0.600022	0.470588
3	6	0048699	0.600022	0.733333
3	6	0048247	0.600022	0.333333
3	6	1903052	0.600022	0.441860
3	6	0007389	0.600022	0.750000
3	6	0005095	0.600022	0.208333
3	6	0000187	0.600022	1.000000
3	6	0030154	0.600022	1.000000
3	6	1901799	0.600022	0.207547
3	6	0048513	0.600022	0.875000
3	6	0035556	0.600022	0.400000
3	6	0072719	0.600022	0.200000
3	6	0061621	0.600022	0.080292
3	6	1902533	0.600022	0.800000
3	6	0051057	0.600022	0.900000
3	6	0006282	0.600022	0.592593
3	6	0015501	0.600022	0.065574
3	6	0047130	0.600022	0.083333
3	6	0004729	0.600022	0.083333
3	6	0006040	0.600022	0.166667
3	6	0005515	0.600022	0.750000
3	6	0007043	0.600022	0.285714
3	6	0044430	0.600022	0.684211
3	6	0098732	0.600022	0.161290
3	6	0060687	0.600022	0.133333
3	6	0050803	0.600022	0.222222
3	6	0005488	0.600022	0.500000
3	6	0001525	0.600022	0.230769
3	6	0022029	0.600022	0.880000
3	6	0032991	0.600022	0.166667
3	6	0007389	0.600022	0.294118
3	6	0090090	0.600022	0.166667
3	6	0050773	0.600022	0.442623
3	6	0005737	0.600022	1.000000
3	6	0010801	0.600022	0.253968
3	6	0005575	0.600022	0.200000
3	6	0044291	0.600022	0.800000
3	6	0044459	0.600022	0.888889
3	6	0044431	0.600022	0.529412
3	6	0044463	0.600022	0.500000
3	6	0016323	0.600022	0.727273
3	6	0005634	0.600022	1.000000
3	6	0019661	0.600022	0.086957
3	6	0005634	0.600022	1.000000
3	6	0043229	0.600022	0.700000
3	6	0007093	0.600022	0.171429
3	6	0005911	0.600022	0.600000
3	6	0021513	0.600022	0.409091
3	6	0043984	0.600022	0.319149
3	6	0016477	0.600022	0.421053
3	6	0018105	0.600022	0.575758
3	6	0005070	0.600022	0.136364
3	6	0033681	0.600022	0.045455
3	6	0098772	0.600022	0.714286
3	6	1905206	0.600022	0.090909
3	6	0042271	0.600022	0.061224
3	6	0071248	0.600022	0.214286
3	6	0014857	0.600022	0.750000
3	6	0090407	0.600022	0.476190
3	6	1900274	0.600022	0.571429
3	6	0016363	0.600022	0.526316
3	6	0044425	0.600022	0.166667
3	6	0001932	0.600022	0.551724
3	6	0030901	0.600022	0.857143
3	6	0002717	0.600022	0.171429
3	6	0042803	0.600022	0.500000
3	6	0007167	0.600022	0.500000
3	6	0060317	0.600022	0.458333
3	6	0099503	0.600022	0.500000
3	6	0005509	0.600022	0.285714
3	6	0048589	0.600022	0.400000
3	6	0001649	0.600022	0.416667
3	6	0005930	0.600022	0.250000
3	6	0033554	0.600022	0.375000
3	6	0005515	0.600022	1.000000
3	6	0008150	0.600022	0.333333
3	6	0016301	0.600022	0.222222
3	6	0005576	0.600022	0.500000
3	6	0048511	0.600022	0.250000
3	6	0010628	0.600022	1.000000
3	6	0055017	0.600022	0.818182
3	6	0019899	0.600022	0.750000
3	6	0051054	0.600022	0.678571
3	6	0030545	0.600022	0.722222
3	6	0016567	0.600022	0.205128
3	6	0044425	0.600022	0.166667
3	6	0048513	0.600022	0.636364
3	6	0090049	0.600022	0.571429
3	6	0005488	0.600022	0.666667
3	6	0046982	0.600022	0.600000
3	6	0043067	0.600022	0.571429
3	6	0043229	0.600022	0.700000
3	6	0071907	0.600022	0.388889
3	6	0048660	0.600022	0.600000
3	6	0008150	0.600022	0.333333
3	6	0048869	0.600022	0.444444
3	6	0032502	0.600022	0.666667
3	6	0070372	0.600022	0.534884
3	6	0005515	0.600022	1.000000
3	6	0050905	0.600022	0.200000
3	6	0001936	0.600022	0.583333
3	6	0046395	0.600022	0.517241
3	6	0001932	0.600022	0.551724
3	6	0048513	0.600022	0.636364
3	6	0009987	0.600022	0.333333
3	6	0010634	0.600022	0.904762
3	6	0048856	0.600022	0.500000
3	6	0030154	0.600022	0.555556
3	6	0021936	0.600022	0.578947
3	6	0010941	0.600022	0.666667
3	6	0098936	0.600022	0.142857
3	6	0097553	0.600022	0.836735
3	6	0010594	0.600022	0.631579
3	6	0048856	0.600022	0.500000
3	6	0005102	0.600022	0.800000
3	6	0044446	0.600022	0.583333
3	6	0044428	0.600022	0.769231
3	6	0045595	0.600022	0.600000
3	6	0031224	0.600022	0.142857
3	6	0044877	0.600022	0.500000
3	6	0010569	0.600022	0.305556
3	6	0016020	0.600022	0.200000
3	6	0043535	0.600022	0.600000
3	6	0006355	0.600022	0.558824
3	6	0030165	0.600022	0.600000
3	6	0030154	0.600022	0.555556
3	6	0050678	0.600022	0.600000
3	6	0032102	0.600022	0.615385
3	6	0048522	0.600022	0.750000
3	6	0016964	0.600022	0.076923
3	6	0006606	0.600022	0.086957
3	6	0033574	0.600022	0.166667
3	6	0015250	0.600022	0.083333
3	6	0000132	0.600022	0.086957
3	6	0035108	0.600022	1.000000
3	6	0046982	0.600022	0.333333
3	6	0001932	0.600022	0.516129
3	6	0008150	0.600022	0.250000
3	6	0060173	0.600022	0.700000
3	6	0007169	0.600022	0.611111
3	6	0005737	0.600022	0.214286
3	6	0048522	0.600022	0.750000
3	6	0072164	0.600022	0.588235
3	6	0032502	0.600022	0.333333
3	6	0030154	0.600022	0.833333
3	6	0045944	0.600022	0.357143
3	6	0050794	0.600022	0.500000
3	6	0044464	0.600022	0.272727
3	6	0060411	0.600022	0.888889
3	6	0048856	0.600022	0.428571
3	6	0014823	0.600022	0.400000
3	6	0009628	0.600022	0.400000
3	6	0040011	0.600022	0.200000
3	6	0005667	0.600022	0.200000
3	6	0008150	0.600022	0.250000
3	6	0022900	0.600022	0.200000
3	6	0048018	0.600022	0.944444
3	6	0046718	0.600022	0.066667
3	6	0046546	0.600022	0.588235
3	6	0044459	0.600022	0.727273
3	6	0016021	0.600022	0.230769
3	6	0003272	0.600022	0.740741
3	6	1903078	0.600022	0.210526
3	6	0006937	0.600022	0.307692
3	6	0009653	0.600022	0.400000
3	6	0000122	0.600022	0.350877
3	6	0035239	0.600022	0.500000
3	6	0048732	0.600022	0.800000
3	6	0009966	0.600022	0.500000
3	6	0048732	0.600022	0.800000
3	6	0005576	0.600022	0.500000
3	6	0060541	0.600022	0.636364
3	6	0045428	0.600022	0.222222
3	6	0048513	0.600022	0.777778
3	6	1902893	0.600022	0.487805
3	6	0005634	0.600022	0.166667
3	6	0006955	0.600022	0.333333
3	6	0035295	0.600022	0.625000
3	6	0043069	0.600022	0.833333
3	6	0035098	0.600022	0.088235
3	6	0062098	0.600022	0.428571
3	6	0009653	0.600022	0.400000
3	6	0099634	0.600022	0.380952
3	6	0048639	0.600022	0.714286
3	6	0140110	0.600022	0.125000
3	6	1990635	0.600022	0.142857
3	6	0035904	0.600022	0.666667
3	6	0005768	0.600022	0.130435
3	6	1990904	0.600022	0.166667
3	6	0032502	0.600022	0.333333
3	6	0035385	0.600022	0.647059
3	6	0048806	0.600022	0.875000
3	6	0003714	0.600022	0.280702
3	6	0048188	0.600022	0.090909
3	6	1905114	0.600022	0.812500
3	6	0072175	0.600022	0.518519
3	6	0009566	0.600022	0.157895
3	6	0043161	0.600022	0.266667
3	6	0016567	0.600022	0.454545
3	6	0008757	0.600022	0.083333
3	6	0090133	0.600022	0.615385
3	6	0048856	0.600022	0.428571
3	6	0099537	0.600022	0.277778
3	6	0030900	0.600022	0.923077
3	6	0000977	0.600022	0.105263
3	6	0098791	0.600022	0.115385
3	6	0048468	0.600022	0.625000
3	6	0072089	0.600022	0.166667
3	6	0009946	0.600022	0.461538
3	6	0019852	0.600022	0.146341
3	6	0015804	0.600022	0.095238
3	6	0003777	0.600022	0.066667
3	6	0044444	0.600022	0.857143
3	6	0042127	0.600022	0.625000
3	6	0090175	0.600022	0.285714
3	6	0007165	0.600022	0.416667
3	6	0008299	0.600022	0.117647
3	6	0030947	0.600022	0.588235
3	6	0046649	0.600022	0.222222
3	6	0022607	0.600022	0.222222
3	6	0060043	0.600022	0.545455
3	6	0003206	0.600022	0.823529
3	6	0032502	0.600022	0.250000
3	6	0070064	0.600022	0.428571
3	6	0090049	0.600022	0.300000
3	6	0050896	0.600022	0.166667
3	6	0009611	0.600022	0.125000
3	6	0048565	0.600022	0.692308
3	6	0008150	0.600022	0.200000
3	6	1902523	0.600022	0.428571
3	6	0045944	0.600022	0.944444
3	6	0003723	0.600022	0.200000
3	6	0042471	0.600022	0.894737
3	6	0042802	0.600022	0.428571
3	6	0005575	0.600022	0.250000
3	6	0043231	0.600022	0.500000
3	6	0005102	0.600022	0.666667
3	6	0006974	0.600022	0.200000
3	6	0046875	0.600022	0.571429
3	6	0090092	0.600022	0.500000
3	6	1905930	0.600022	0.555556
3	6	0002790	0.600022	0.285714
3	6	0019290	0.600022	0.074074
3	6	1903508	0.600022	0.852941
3	6	0030324	0.600022	1.000000
3	6	0071695	0.600022	0.250000
3	6	0051247	0.600022	0.533333
3	6	0050910	0.600022	0.083333
3	6	0005634	0.600022	0.454545
3	6	0030177	0.600022	0.888889
3	6	0150063	0.600022	0.727273
3	6	0006559	0.600022	0.052632
3	6	0046914	0.600022	0.200000
3	6	0047101	0.600022	0.080000
3	6	0008150	0.600022	0.200000
3	6	0048731	0.600022	0.545455
3	6	0016021	0.600022	0.125000
3	6	0006366	0.600022	0.058824
3	6	0012505	0.600022	0.428571
3	6	0044441	0.600022	0.235294
3	6	2000406	0.600022	0.600000
3	6	1905476	0.600022	0.266667
3	6	0032880	0.600022	0.444444
3	6	0005488	0.600022	0.666667
3	6	0060693	0.600022	0.647059
3	6	0003674	0.600022	0.333333
3	6	0005737	0.600022	1.000000
3	6	0009966	0.600022	0.571429
3	6	0006357	0.600022	0.555556
3	6	0016020	0.600022	0.333333
3	6	0010518	0.600022	0.857143
3	6	0001947	0.600022	0.361111
3	6	0045087	0.600022	0.375000
3	6	0044464	0.600022	0.500000
3	6	0098727	0.600022	0.600000
3	6	0060463	0.600022	0.687500
3	6	0016485	0.600022	0.333333
3	6	0008026	0.600022	0.071429
3	6	0051301	0.600022	0.200000
3	6	0050794	0.600022	0.800000
3	6	0043405	0.600022	0.527273
3	6	0071437	0.600022	0.333333
3	6	0009653	0.600022	0.375000
3	6	0016491	0.600022	0.125000
3	6	0051716	0.600022	0.333333
3	6	0006464	0.600022	0.750000
3	6	0032991	0.600022	0.666667
3	6	2001028	0.600022	0.852941
3	6	0030154	0.600022	0.555556
3	6	0048856	0.600022	0.428571
3	6	0050789	0.600022	0.600000
3	6	0042471	0.600022	0.944444
3	6	0042470	0.600022	0.470588
3	6	0042661	0.600022	0.947368
3	6	0065007	0.600022	0.400000
3	6	0048522	0.600022	0.750000
3	6	0044444	0.600022	0.875000
3	6	0043229	0.600022	0.700000
3	6	0007423	0.600022	0.888889
3	6	0003674	0.600022	0.333333
3	6	0005488	0.600022	0.666667
3	6	0071310	0.600022	0.571429
3	6	0060255	0.600022	0.833333
3	6	0035902	0.600022	0.600000
3	6	0000981	0.600022	0.500000
3	6	0050789	0.600022	0.600000
3	6	0009888	0.600022	0.375000
3	6	0098685	0.600022	0.200000
3	6	0044424	0.600022	0.833333
3	6	0060088	0.600022	0.618182
3	6	0009605	0.600022	0.600000
3	6	0043231	0.600022	0.900000
3	6	0036126	0.600022	0.235294
3	6	0007600	0.600022	0.714286
3	6	0048598	0.600022	0.571429
3	6	0005515	0.600022	1.000000
3	6	0060043	0.600022	0.545455
3	6	0003950	0.600022	0.125000
3	6	0003674	0.600022	0.333333
3	6	0048522	0.600022	0.750000
3	6	0007498	0.600022	0.454545
3	6	0009966	0.600022	0.571429
3	6	0043682	0.600022	0.040541
3	6	0001763	0.600022	0.444444
3	6	0042491	0.600022	0.823529
3	6	0045893	0.600022	0.944444
3	6	0021543	0.600022	0.785714
3	6	0030030	0.600022	0.250000
3	6	0044706	0.600022	0.500000
3	6	0031128	0.600022	0.333333
3	6	0050771	0.600022	0.473684
3	6	0012505	0.600022	0.428571
3	6	0030534	0.600022	0.285714
3	6	0007165	0.600022	0.769231
3	6	0020037	0.600022	0.250000
3	6	0060322	0.600022	0.375000
3	6	0007613	0.600022	0.363636
3	6	0000978	0.600022	0.117647
3	6	0043410	0.600022	1.000000
3	6	0006464	0.600022	0.750000
3	6	0043269	0.600022	0.750000
3	6	0005488	0.600022	0.666667
3	6	0007275	0.600022	0.714286
3	6	0006816	0.600022	0.076923
3	6	0016020	0.600022	0.333333
3	6	0097167	0.600022	0.311111
3	6	0030424	0.600022	0.272727
3	6	0009888	0.600022	0.375000
3	6	0048666	0.600022	0.833333
3	6	0120025	0.600022	0.375000
3	6	0007417	0.600022	0.875000
3	6	0007417	0.600022	0.875000
3	6	0071407	0.600022	0.500000
3	6	0048869	0.600022	0.444444
3	6	0014808	0.600022	0.096774
3	6	0098957	0.600022	0.060606
3	6	0120161	0.600022	0.400000
3	6	0000165	0.600022	0.612903
3	6	0005488	0.600022	0.666667
3	6	0050794	0.600022	0.800000
3	6	0044444	0.600022	0.857143
3	6	0010959	0.600022	0.333333
3	6	0031226	0.600022	0.833333
3	6	0048729	0.600022	0.600000
3	6	0001228	0.600022	0.857143
3	6	0035295	0.600022	0.714286
3	6	0060412	0.600022	0.950000
3	6	0009653	0.600022	0.444444
3	6	0005575	0.600022	0.500000
3	6	0048762	0.600022	1.000000
3	6	0097480	0.600022	0.687500
3	6	0009987	0.600022	0.400000
3	6	0003401	0.600022	0.400000
3	6	0048018	0.600022	0.444444
3	6	0032058	0.600022	0.428571
3	6	0051650	0.600022	0.562500
3	6	0098794	0.600022	0.428571
3	6	0072075	0.600022	0.500000
3	6	0001763	0.600022	0.600000
3	6	0048869	0.600022	0.666667
3	6	0035113	0.600022	0.533333
3	6	1904798	0.600022	0.200000
3	6	0006355	0.600022	0.527778
3	6	0008284	0.600022	1.000000
3	6	0071866	0.600022	0.400000
3	6	0008134	0.600022	0.750000
3	6	0061326	0.600022	0.578947
3	6	0048513	0.600022	0.777778
3	6	0048546	0.600022	0.923077
3	6	0005615	0.600022	0.500000
3	6	0007612	0.600022	0.166667
3	6	0048732	0.600022	0.800000
3	6	0008333	0.600022	0.421053
3	6	0051239	0.600022	0.571429
3	6	0034504	0.600022	0.136364
3	6	0042127	0.600022	1.000000
3	6	0030424	0.600022	0.333333
3	6	0071495	0.600022	0.285714
3	6	0006508	0.600022	0.380952
3	6	0060828	0.600022	0.727273
3	6	0071944	0.600022	0.600000
3	6	0006464	0.600022	0.750000
3	6	0055064	0.600022	0.153846
3	6	0006355	0.600022	0.527778
3	6	0006357	0.600022	0.555556
3	6	0008094	0.600022	0.083333
3	6	0042127	0.600022	1.000000
3	6	0060193	0.600022	0.833333
3	6	0051298	0.600022	0.266667
3	6	0006950	0.600022	0.600000
3	6	0071345	0.600022	0.500000
3	6	2000027	0.600022	0.666667
3	6	0030154	0.600022	0.833333
3	6	0030048	0.600022	0.250000
3	6	0010948	0.600022	0.500000
3	6	0005515	0.600022	1.000000
3	6	0021869	0.600022	0.600000
3	6	0060526	0.600022	0.866667
3	6	0048856	0.600022	0.500000
3	6	0005575	0.600022	0.500000
3	6	0060425	0.600022	0.875000
3	6	0005488	0.600022	0.666667
3	6	0043009	0.600022	0.888889
3	6	0032355	0.600022	0.333333
3	6	0061767	0.600022	0.153846
3	6	0034968	0.600022	0.432432
3	6	0009749	0.600022	0.357143
3	6	0005488	0.600022	0.666667
3	6	0019899	0.600022	0.750000
3	6	0042802	0.600022	1.000000
3	6	0060411	0.600022	0.888889
3	6	0050896	0.600022	0.400000
3	6	0030850	0.600022	0.789474
3	6	0007268	0.600022	0.555556
3	6	0030154	0.600022	0.833333
3	6	0006950	0.600022	0.600000
3	6	0010629	0.600022	0.428571
3	6	0031224	0.600022	0.333333
3	6	0048856	0.600022	0.500000
3	6	0030154	0.600022	0.833333
3	6	0048514	0.600022	0.875000
3	6	0001763	0.600022	0.600000
3	6	0031012	0.600022	0.800000
3	6	0015630	0.600022	0.538462
3	6	0007169	0.600022	1.000000
3	6	0031224	0.600022	0.333333
3	6	0048762	0.600022	1.000000
3	6	0005575	0.600022	0.500000
3	6	0048869	0.600022	0.666667
3	6	0021884	0.600022	0.925926
3	6	0007267	0.600022	1.000000
3	6	0006355	0.600022	0.527778
3	6	0045047	0.600022	0.212121
3	6	0007389	0.600022	0.750000
3	6	0043067	0.600022	0.571429
3	6	2000320	0.600022	0.096774
3	6	0030374	0.600022	0.707317
3	6	0005737	0.600022	1.000000
3	6	0098868	0.600022	0.875000
3	6	0021769	0.600022	1.000000
3	6	0042493	0.600022	0.400000
3	6	0055092	0.600022	0.200000
3	6	0005730	0.600022	0.809524
3	6	0007399	0.600022	0.700000
3	6	0042221	0.600022	0.333333
3	6	0005515	0.600022	1.000000
3	6	0045595	0.600022	0.857143
3	6	0071229	0.600022	0.500000
3	6	1905059	0.600022	0.050633
3	6	0044424	0.600022	0.833333
3	6	0007015	0.600022	0.333333
3	6	0048568	0.600022	1.000000
3	6	0006355	0.600022	0.527778
3	6	0043231	0.600022	1.000000
3	6	0005856	0.600022	0.583333
3	6	0090190	0.600022	0.434783
3	6	0036263	0.600022	0.095238
3	6	0050794	0.600022	0.800000
3	6	0005102	0.600022	0.750000
3	6	0043393	0.600022	0.250000
3	6	0060594	0.600022	0.550000
3	6	0031397	0.600022	0.333333
3	6	0015179	0.600022	0.093023
3	6	0072513	0.600022	0.500000
3	6	0008344	0.600022	0.200000
3	6	0006825	0.600022	0.190476
3	6	0005737	0.600022	1.000000
3	6	1904925	0.600022	0.184211
3	6	0045666	0.600022	0.268293
3	6	0044452	0.600022	0.954545
3	6	0070181	0.600022	0.200000
3	6	0007165	0.600022	0.555556
3	6	0071476	0.600022	0.148148
3	6	0016773	0.600022	0.400000
3	6	0008134	0.600022	0.600000
3	6	0044428	0.600022	0.769231
3	6	0030054	0.600022	0.142857
3	6	0033038	0.600022	0.052632
3	6	0016020	0.600022	0.333333
3	6	0003401	0.600022	0.040000
3	6	0044424	0.600022	0.833333
3	6	0009117	0.600022	1.000000
3	6	0099074	0.600022	0.037037
3	6	0003676	0.600022	0.285714
3	6	0003674	0.600022	0.500000
3	6	0031000	0.600022	0.068966
3	6	1905224	0.600022	0.086957
3	6	0016818	0.600022	0.625000
3	6	0046872	0.600022	0.714286
3	6	0021954	0.600022	0.058824
3	6	0097755	0.600022	0.105263
3	6	0031124	0.600022	0.121212
3	6	0033267	0.600022	0.150000
3	6	0070887	0.600022	0.750000
3	6	0001934	0.600022	0.372549
3	6	0005575	0.600022	0.500000
3	6	0043065	0.600022	0.750000
3	6	0022414	0.600022	0.166667
3	6	0031328	0.600022	0.250000
3	6	0005488	0.600022	0.666667
3	6	0031903	0.600022	0.869565
3	6	0016199	0.600022	0.212766
3	6	0006996	0.600022	0.833333
3	6	0140297	0.600022	0.500000
3	6	0003332	0.600022	0.238095
3	6	0120036	0.600022	0.500000
3	6	0051259	0.600022	0.900000
3	6	0005654	0.600022	0.428571
3	6	0016301	0.600022	0.166667
3	6	1902533	0.600022	0.615385
3	6	0043067	0.600022	0.444444
3	6	0009987	0.600022	0.400000
3	6	0048754	0.600022	0.160000
3	6	1901701	0.600022	0.600000
3	6	1903615	0.600022	0.438596
3	6	0044444	0.600022	0.583333
3	6	0032743	0.600022	0.214286
3	6	0019065	0.600022	0.080000
3	6	0044421	0.600022	0.250000
3	6	0043005	0.600022	0.187500
3	6	1902236	0.600022	0.318182
3	6	1903507	0.600022	0.147541
3	6	0003674	0.600022	0.333333
3	6	2000910	0.600022	0.157895
3	6	0036293	0.600022	0.625000
3	6	0052063	0.600022	0.086957
3	6	1905562	0.600022	0.363636
3	6	0001666	0.600022	0.875000
3	6	0005515	0.600022	0.750000
3	6	0090200	0.600022	0.647059
3	6	0060287	0.600022	0.160000
3	6	0047223	0.600022	0.083333
3	6	0005546	0.600022	0.181818
3	6	0035597	0.600022	0.090909
3	6	0044464	0.600022	0.500000
3	6	0034101	0.600022	0.057143
3	6	0001837	0.600022	0.023810
3	6	2000112	0.600022	0.212121
3	6	0043231	0.600022	0.900000
3	6	0007269	0.600022	0.040000
3	6	0034162	0.600022	0.090909
3	6	0033962	0.600022	0.023256
3	6	0021915	0.600022	0.023810
3	6	0014741	0.600022	0.083333
3	6	1902652	0.600022	0.111111
3	6	0048730	0.600022	0.083333
3	6	0046872	0.600022	0.833333
3	6	0045736	0.600022	0.020408
3	6	0046641	0.600022	0.026316
3	6	0034145	0.600022	0.034483
3	6	0071495	0.600022	0.400000
3	6	0098945	0.600022	0.375000
3	6	0008150	0.600022	0.333333
3	6	0003924	0.600022	0.100000
3	6	0051704	0.600022	0.400000
3	6	0042221	0.600022	0.750000
3	6	0003006	0.600022	0.142857
3	6	0044428	0.600022	0.562500
3	6	0005488	0.600022	0.666667
3	6	0048145	0.600022	0.600000
3	6	1903506	0.600022	0.391304
3	6	0008021	0.600022	0.416667
3	6	0005488	0.600022	0.666667
3	6	0043666	0.600022	0.608696
3	6	0000987	0.600022	0.142857
3	6	0031410	0.600022	0.666667
3	6	0005515	0.600022	1.000000
3	6	0005575	0.600022	0.250000
3	6	0007154	0.600022	0.500000
3	6	0001706	0.600022	0.777778
3	6	0050896	0.600022	0.666667
3	6	0050896	0.600022	0.666667
3	6	0050839	0.600022	0.750000
3	6	1990776	0.600022	0.500000
3	6	0005829	0.600022	0.538462
3	6	0031012	0.600022	1.000000
3	6	0010038	0.600022	0.833333
3	6	0048639	0.600022	0.285714
3	6	0048589	0.600022	0.166667
3	6	0030900	0.600022	0.291667
3	6	0050728	0.600022	0.250000
3	6	0005539	0.600022	0.500000
3	6	0000302	0.600022	0.583333
3	6	0007219	0.600022	0.250000
3	6	0005515	0.600022	1.000000
3	6	0000904	0.600022	0.764706
3	6	0042127	0.600022	0.625000
3	6	0003674	0.600022	0.333333
3	6	0070848	0.600022	0.500000
3	6	0016780	0.600022	0.142857
3	6	0005622	0.600022	0.333333
3	6	0008021	0.600022	0.416667
3	6	0016477	0.600022	0.421053
3	6	0072330	0.600022	0.178571
3	6	0032743	0.600022	0.285714
3	6	2001233	0.600022	0.411765
3	6	0030335	0.600022	1.000000
3	6	0033235	0.600022	0.463415
3	6	0062023	0.600022	1.000000
3	6	0002554	0.600022	0.093750
3	6	0005634	0.600022	0.692308
3	6	0001649	0.600022	0.375000
3	6	0005488	0.600022	0.666667
3	6	0044877	0.600022	0.500000
3	6	0010604	0.600022	0.800000
3	6	0006915	0.600022	0.333333
3	6	0008150	0.600022	0.333333
3	6	0008584	0.600022	0.193548
3	6	0008150	0.600022	0.333333
3	6	0016021	0.600022	0.230769
3	6	0021782	0.600022	0.545455
3	6	0043005	0.600022	0.200000
3	6	0098772	0.600022	0.181818
3	6	0045835	0.600022	0.214286
3	6	0005916	0.600022	0.083333
3	6	0007155	0.600022	1.000000
3	6	1990939	0.600022	0.071429
3	6	0008150	0.600022	0.333333
3	6	0015871	0.600022	0.071429
3	6	0043113	0.600022	0.083333
3	6	0019199	0.600022	0.058824
3	6	0051090	0.600022	0.875000
3	6	0001974	0.600022	0.200000
3	6	0050769	0.600022	0.937500
3	6	0032991	0.600022	0.125000
3	6	0006897	0.600022	0.100000
3	6	0005515	0.600022	0.750000
3	6	0043066	0.600022	0.411765
3	6	0002009	0.600022	0.500000
3	6	1902997	0.600022	0.285714
3	6	0005488	0.600022	0.500000
3	6	0045661	0.600022	0.500000
3	6	0070417	0.600022	0.222222
3	6	0071372	0.600022	0.300000
3	6	0060428	0.600022	0.823529
3	6	0008046	0.600022	0.265306
3	6	0019222	0.600022	0.666667
3	6	0003677	0.600022	1.000000
3	6	0070140	0.600022	0.080000
3	6	0005911	0.600022	0.111111
3	6	0051726	0.600022	1.000000
3	6	0032029	0.600022	0.375000
3	6	0032991	0.600022	0.125000
3	6	2000588	0.600022	0.700000
3	6	0008520	0.600022	0.025000
3	6	0019899	0.600022	0.600000
3	6	0060684	0.600022	0.285714
3	6	0005515	0.600022	0.750000
3	6	0060742	0.600022	0.846154
3	6	0044464	0.600022	0.428571
3	6	0044456	0.600022	0.111111
3	6	0021532	0.600022	0.894737
3	6	0000977	0.600022	0.571429
3	6	0005654	0.600022	1.000000
3	6	0043067	0.600022	0.571429
3	6	0042826	0.600022	0.500000
3	6	0008021	0.600022	0.333333
3	6	0005575	0.600022	0.142857
3	6	0050954	0.600022	0.166667
3	6	0030855	0.600022	0.818182
3	6	0007566	0.600022	0.333333
3	6	0005488	0.600022	0.500000
3	6	0060429	0.600022	0.666667
3	6	0004175	0.600022	0.100000
3	6	0003676	0.600022	0.833333
3	6	0007399	0.600022	0.500000
3	6	0044464	0.600022	0.428571
3	6	0019243	0.600022	0.074074
3	6	0006261	0.600022	0.076923
3	6	0046696	0.600022	0.066667
3	6	0044444	0.600022	0.416667
3	6	0009124	0.600022	0.060606
3	6	0048646	0.600022	0.800000
3	6	0045944	0.600022	1.000000
3	6	0090049	0.600022	0.571429
3	6	0005575	0.600022	0.100000
3	6	0001960	0.600022	0.160000
3	6	0003007	0.600022	1.000000
3	6	0140110	0.600022	0.200000
3	6	0035690	0.600022	0.272727
3	6	0044421	0.600022	0.083333
3	6	0031410	0.600022	0.533333
3	6	0072012	0.600022	0.730769
3	6	0003674	0.600022	0.250000
3	6	0043167	0.600022	0.400000
3	6	0016020	0.600022	0.090909
3	6	0010594	0.600022	0.571429
3	6	0003674	0.600022	0.250000
3	6	0007266	0.600022	0.625000
3	6	0007169	0.600022	0.928571
3	6	0030154	0.600022	1.000000
3	6	0001944	0.600022	0.900000
3	6	0051241	0.600022	0.545455
3	6	0048513	0.600022	0.777778
3	6	0007507	0.600022	1.000000
3	6	0001838	0.600022	0.451613
3	6	0035282	0.600022	0.500000
3	6	0008150	0.600022	0.500000
3	6	0006355	0.600022	1.000000
3	6	0051239	0.600022	0.500000
3	6	0032502	0.600022	0.500000
3	6	0055085	0.600022	0.166667
3	6	1902256	0.600022	0.592593
3	6	0008150	0.600022	0.500000
3	6	0061318	0.600022	0.571429
3	6	0009898	0.600022	0.166667
3	6	0048856	0.600022	0.750000
3	6	0048701	0.600022	1.000000
3	6	0051276	0.600022	0.363636
3	6	0007178	0.600022	0.800000
3	6	0007423	0.600022	0.700000
3	6	0045893	0.600022	1.000000
3	6	0061045	0.600022	0.241379
3	6	0033692	0.600022	0.083333
3	6	0007507	0.600022	1.000000
3	6	0035150	0.600022	0.454545
3	6	2001234	0.600022	0.324324
3	6	0008150	0.600022	0.500000
3	6	1904037	0.600022	0.272727
3	6	1901363	0.600022	0.500000
3	6	0042752	0.600022	0.333333
3	6	0048732	0.600022	0.700000
3	6	0048471	0.600022	0.384615
3	6	0072163	0.600022	0.833333
3	6	0019904	0.600022	0.600000
3	6	0010468	0.600022	0.315789
3	6	0032869	0.600022	0.705882
3	6	0033002	0.600022	0.666667
3	6	0048856	0.600022	0.750000
3	6	0090630	0.600022	0.117647
3	6	0005829	0.600022	0.384615
3	6	0032273	0.600022	0.750000
3	6	0097159	0.600022	0.500000
3	6	0048471	0.600022	0.384615
3	6	0120025	0.600022	0.250000
3	6	1902043	0.600022	0.176471
3	6	0046104	0.600022	0.076923
3	6	0006493	0.600022	0.062500
3	6	0034364	0.600022	0.055556
3	6	0045637	0.600022	0.153846
3	6	0031098	0.600022	0.181818
3	6	0044424	0.600022	0.714286
3	6	0003179	0.600022	0.333333
3	6	0030162	0.600022	0.333333
3	6	0048869	0.600022	0.800000
3	6	0003676	0.600022	0.833333
3	6	0051234	0.600022	0.166667
3	6	1903078	0.600022	0.096774
3	6	0070011	0.600022	0.153846
3	6	0097159	0.600022	0.500000
3	6	0044212	0.600022	1.000000
3	6	0007155	0.600022	0.166667
3	6	0097756	0.600022	0.095238
3	6	0005515	0.600022	0.285714
3	6	0036075	0.600022	0.181818
3	6	0034645	0.600022	0.400000
3	6	0003700	0.600022	1.000000
3	6	0048589	0.600022	0.333333
3	6	0007632	0.600022	0.133333
3	6	0071168	0.600022	0.076923
3	6	0005391	0.600022	0.028169
3	6	0003958	0.600022	0.083333
3	6	0006355	0.600022	1.000000
3	6	0003069	0.600022	0.062500
3	6	0072204	0.600022	0.304348
3	6	0043231	0.600022	0.900000
3	6	0070374	0.600022	0.241935
3	6	0005515	0.600022	0.750000
3	6	0000976	0.600022	0.857143
3	6	0032501	0.600022	0.200000
3	6	0040009	0.600022	0.125000
3	6	0010564	0.600022	0.166667
3	6	0098742	0.600022	0.125000
3	6	0044424	0.600022	0.714286
3	6	0008150	0.600022	0.250000
3	6	0015015	0.600022	0.066667
3	6	0007268	0.600022	0.153846
3	6	0001736	0.600022	0.916667
3	6	1903508	0.600022	0.852941
3	6	0006357	0.600022	0.826087
3	6	0045954	0.600022	0.067797
3	6	1901363	0.600022	0.500000
3	6	0050727	0.600022	0.111111
3	6	0003084	0.600022	0.090909
3	6	0031223	0.600022	0.083333
3	6	0001889	0.600022	0.500000
3	6	0065004	0.600022	0.137931
3	6	0000904	0.600022	0.590909
3	6	0098727	0.600022	0.500000
3	6	0048663	0.600022	0.882353
3	6	0005743	0.600022	0.375000
3	6	0007399	0.600022	0.636364
3	6	0050794	0.600022	0.800000
3	6	0006355	0.600022	0.542857
3	6	0007411	0.600022	0.909091
3	6	0043067	0.600022	0.571429
3	6	0003677	0.600022	0.857143
3	6	0051726	0.600022	1.000000
3	6	0005622	0.600022	0.400000
3	6	0032502	0.600022	0.666667
3	6	0044212	0.600022	0.666667
3	6	0007389	0.600022	0.750000
3	6	0051246	0.600022	0.555556
3	6	0006469	0.600022	0.254237
3	6	0021860	0.600022	0.666667
3	6	0032527	0.600022	0.047619
3	6	0005488	0.600022	0.666667
3	6	0033093	0.600022	0.380952
3	6	0006355	0.600022	0.542857
3	6	0005844	0.600022	0.076923
3	6	0060322	0.600022	0.400000
3	6	0034459	0.600022	0.050000
3	6	0022843	0.600022	0.035714
3	6	0031401	0.600022	0.260870
3	6	0051726	0.600022	1.000000
3	6	0070012	0.600022	0.058824
3	6	0004618	0.600022	0.090909
3	6	0009314	0.600022	0.166667
3	6	0001817	0.600022	0.150000
3	6	1901363	0.600022	0.500000
3	6	0009968	0.600022	0.777778
3	6	0033198	0.600022	0.181818
3	6	0048513	0.600022	0.538462
3	6	0044424	0.600022	0.714286
3	6	0016922	0.600022	0.833333
3	6	0042472	0.600022	0.391304
3	6	0003128	0.600022	0.950000
3	6	0003674	0.600022	0.333333
3	6	0006779	0.600022	0.060606
3	6	0045944	0.600022	1.000000
3	6	0006355	0.600022	0.950000
3	6	0003208	0.600022	0.941176
3	6	0003676	0.600022	0.833333
3	6	0007252	0.600022	0.227273
3	6	0016604	0.600022	0.607143
3	6	2001228	0.600022	0.210526
3	6	0070236	0.600022	0.171429
3	6	0060841	0.600022	0.526316
3	6	0097159	0.600022	0.500000
3	6	0000302	0.600022	0.214286
3	6	0005488	0.600022	0.666667
3	6	0032502	0.600022	0.333333
3	6	0005515	0.600022	1.000000
3	6	0051090	0.600022	0.875000
3	6	0071310	0.600022	0.800000
3	6	0140110	0.600022	0.250000
3	6	0015672	0.600022	0.083333
3	6	0006888	0.600022	0.066667
3	6	0005488	0.600022	0.666667
3	6	0031727	0.600022	0.333333
3	6	0019551	0.600022	0.048780
3	6	0071560	0.600022	0.583333
3	6	0070140	0.600022	0.048780
3	6	0010468	0.600022	0.300000
3	6	0006583	0.600022	0.047619
3	6	0000976	0.600022	0.750000
3	6	0003677	0.600022	0.857143
3	6	0000981	0.600022	1.000000
3	6	0006464	0.600022	0.111111
3	6	0060829	0.600022	0.093023
3	6	0071363	0.600022	0.153846
3	6	0008150	0.600022	0.250000
3	6	0006355	0.600022	0.950000
3	6	0001570	0.600022	0.277778
3	6	0006355	0.600022	0.950000
3	6	0009653	0.600022	1.000000
3	6	0003676	0.600022	0.714286
3	6	0018105	0.600022	0.080000
3	6	0120147	0.600022	0.083333
3	6	0017002	0.600022	0.079365
3	6	0043232	0.600022	0.636364
3	6	0043226	0.600022	0.222222
3	6	0004519	0.600022	0.083333
3	6	0015037	0.600022	0.083333
3	6	0005515	0.600022	1.000000
3	6	1903508	0.600022	0.852941
3	6	0048468	0.600022	0.071429
3	6	0010468	0.600022	0.300000
3	6	1903507	0.600022	0.828571
3	6	0051020	0.600022	0.600000
3	6	0043227	0.600022	0.300000
3	6	1901363	0.600022	0.500000
3	6	1990145	0.600022	0.029412
3	6	0031647	0.600022	0.200000
3	6	0051726	0.600022	0.625000
3	6	1905202	0.600022	0.076923
3	6	0001558	0.600022	0.636364
3	6	0007411	0.600022	0.021277
3	6	0001067	0.600022	0.714286
3	6	0021854	0.600022	0.045455
3	6	0006464	0.600022	0.200000
3	6	0043231	0.600022	0.900000
3	6	0005515	0.600022	1.000000
3	6	1903827	0.600022	0.187500
3	6	0009888	0.600022	0.600000
3	6	0032276	0.600022	0.586207
3	6	0000976	0.600022	0.750000
3	6	0000122	0.600022	1.000000
3	6	0005488	0.600022	0.666667
3	6	0061564	0.600022	0.240000
3	6	0048608	0.600022	0.846154
3	6	0001825	0.600022	0.307692
3	6	0097066	0.600022	0.100000
3	6	0005515	0.600022	1.000000
3	6	0003006	0.600022	0.416667
3	6	0031012	0.600022	0.600000
3	6	0045992	0.600022	0.150000
3	6	0009987	0.600022	0.400000
3	6	0005829	0.600022	0.384615
3	6	0000737	0.600022	0.743590
3	6	0035617	0.600022	0.133333
3	6	0042981	0.600022	0.583333
3	6	1902531	0.600022	0.235294
3	6	0044421	0.600022	0.750000
3	6	0030234	0.600022	0.291667
3	6	0019899	0.600022	0.750000
3	6	0035556	0.600022	0.210526
3	6	0003674	0.600022	0.333333
3	6	0006355	0.600022	0.950000
3	6	0060538	0.600022	0.500000
3	6	1903351	0.600022	0.064516
3	6	0051256	0.600022	0.059701
3	6	0003676	0.600022	0.833333
3	6	0099087	0.600022	0.044444
3	6	0035812	0.600022	0.076923
3	6	0045072	0.600022	0.428571
3	6	0048384	0.600022	0.476190
3	6	0035601	0.600022	0.230769
3	6	0043433	0.600022	0.703704
3	6	0043005	0.600022	0.214286
3	6	0005634	0.600022	1.000000
3	6	0010035	0.600022	0.375000
3	6	0003677	0.600022	1.000000
3	6	0051056	0.600022	0.909091
3	6	0044770	0.600022	0.500000
3	6	0048839	0.600022	0.538462
3	6	2000779	0.600022	0.586207
3	6	0097529	0.600022	0.105263
3	6	0006979	0.600022	0.571429
3	6	0030001	0.600022	0.090909
3	6	0030330	0.600022	0.894737
3	6	0005515	0.600022	1.000000
3	6	0006355	0.600022	0.863636
3	6	0044238	0.600022	0.142857
3	6	0070303	0.600022	0.425532
3	6	0005515	0.600022	1.000000
3	6	0010646	0.600022	0.666667
3	6	0090342	0.600022	0.600000
3	6	0006904	0.600022	0.083333
3	6	0016082	0.600022	0.081967
3	6	0030154	0.600022	0.277778
3	6	0043231	0.600022	0.900000
3	6	0000824	0.600022	0.095238
3	6	0014074	0.600022	0.727273
3	6	0034645	0.600022	0.387097
3	6	0002554	0.600022	0.086957
3	6	1990904	0.600022	0.083333
3	6	0071642	0.600022	0.285714
3	6	0009749	0.600022	0.100000
3	6	0045597	0.600022	0.714286
3	6	0001776	0.600022	0.875000
3	6	0044444	0.600022	0.000000
3	6	0042635	0.600022	0.533333
3	6	0008150	0.600022	0.500000
3	6	0045580	0.600022	0.944444
3	6	0005634	0.600022	0.000000
3	6	0032502	0.600022	0.400000
3	6	0048870	0.600022	0.700000
3	6	0045619	0.600022	0.833333
3	6	0042493	0.600022	0.200000
3	6	0097066	0.600022	0.125000
3	6	0044424	0.600022	0.000000
3	6	1903204	0.600022	0.125000
3	6	0032502	0.600022	0.400000
3	6	0019510	0.600022	0.030769
3	6	0000122	0.600022	0.377358
3	6	0048754	0.600022	0.416667
3	6	0043186	0.600022	0.000000
3	6	0097159	0.600022	0.428571
3	6	0045165	0.600022	0.277778
3	6	0005575	0.600022	0.000000
3	6	0015095	0.600022	0.060606
3	6	0120001	0.600022	0.000000
3	6	0007610	0.600022	0.500000
3	6	0003674	0.600022	0.333333
3	6	0043185	0.600022	0.375000
3	6	0007178	0.600022	0.210526
3	6	0070062	0.600022	0.176471
3	6	0097159	0.600022	0.500000
3	6	0001067	0.600022	0.750000
3	6	0098609	0.600022	0.142857
3	6	0060537	0.600022	0.833333
3	6	0071345	0.600022	0.833333
3	6	0030183	0.600022	0.913043
3	6	0070011	0.600022	0.142857
3	6	0005243	0.600022	0.133333
3	6	0005829	0.600022	0.750000
3	6	0010951	0.600022	0.294118
3	6	0033993	0.600022	0.454545
3	6	0003674	0.600022	0.333333
3	6	0044464	0.600022	0.500000
3	6	0005488	0.600022	0.666667
3	6	0008150	0.600022	0.250000
3	6	0051384	0.600022	0.571429
3	6	0001666	0.600022	0.125000
3	6	0050789	0.600022	0.500000
3	6	0000790	0.600022	0.400000
3	6	0006355	0.600022	0.863636
3	6	0098793	0.600022	0.300000
3	6	0042567	0.600022	0.076923
3	6	0048731	0.600022	0.750000
3	6	0009792	0.600022	0.777778
3	6	0005515	0.600022	1.000000
3	6	0030029	0.600022	0.166667
3	6	0010927	0.600022	0.448276
3	6	0050896	0.600022	0.200000
3	6	0007596	0.600022	0.200000
3	6	0009893	0.600022	0.333333
3	6	0005488	0.600022	0.666667
3	6	0032733	0.600022	0.250000
3	6	1904894	0.600022	0.300000
3	6	0008150	0.600022	0.250000
3	6	0048856	0.600022	0.500000
3	6	0008284	0.600022	0.800000
3	6	0032991	0.600022	0.142857
3	6	0005813	0.600022	0.368421
3	6	0050973	0.600022	0.076923
3	6	0005829	0.600022	0.750000
3	6	0016787	0.600022	0.200000
3	6	0019886	0.600022	0.083333
3	6	0030855	0.600022	0.428571
3	6	0050796	0.600022	0.173913
3	6	0005388	0.600022	0.062500
3	6	0097458	0.600022	0.428571
3	6	0034504	0.600022	0.148148
3	6	0071222	0.600022	0.214286
3	6	0032501	0.600022	0.333333
3	6	0001654	0.600022	0.916667
3	6	0006357	0.600022	0.826087
3	6	0000398	0.600022	0.038462
3	6	0005488	0.600022	0.666667
3	6	0005654	0.600022	0.000000
3	6	0071504	0.600022	0.230769
3	6	2000794	0.600022	0.600000
3	6	0005524	0.600022	0.200000
3	6	0032502	0.600022	0.333333
3	6	0008584	0.600022	0.318182
3	6	0009888	0.600022	0.666667
3	6	0008016	0.600022	0.214286
3	6	0042802	0.600022	0.750000
3	6	0042127	0.600022	0.500000
3	6	0022037	0.600022	0.928571
3	6	0030178	0.600022	0.181818
3	6	0018209	0.600022	0.050000
3	6	0000122	0.600022	1.000000
3	6	0014070	0.600022	0.454545
3	6	0003674	0.600022	0.333333
3	6	0099177	0.600022	0.307692
3	6	0033993	0.600022	0.454545
3	6	0018153	0.600022	0.041667
3	6	0043231	0.600022	0.000000
3	6	0006577	0.600022	0.076923
3	6	0051315	0.600022	0.031250
3	6	1902166	0.600022	0.090909
3	6	0044449	0.600022	0.388889
3	6	0006464	0.600022	0.076923
3	6	0045944	0.600022	0.192308
3	6	0008134	0.600022	0.750000
3	6	0000228	0.600022	0.227273
3	6	0003279	0.600022	0.846154
3	6	0048856	0.600022	0.300000
3	6	0043005	0.600022	0.300000
3	6	0070306	0.600022	0.869565
3	6	0048598	0.600022	0.800000
3	6	0003156	0.600022	0.562500
3	6	0050789	0.600022	0.500000
3	6	0050794	0.600022	0.666667
3	6	0098772	0.600022	0.222222
3	6	0051101	0.600022	0.222222
3	6	0008270	0.600022	0.250000
3	6	0030054	0.600022	0.666667
3	6	0006810	0.600022	0.111111
3	6	0005737	0.600022	1.000000
3	6	0007165	0.600022	0.769231
3	6	0060740	0.600022	0.800000
3	6	0000082	0.600022	0.095238
3	6	0048661	0.600022	0.833333
3	6	0048513	0.600022	0.583333
3	6	0007420	0.600022	0.916667
3	6	0051225	0.600022	0.076923
3	6	0005737	0.600022	1.000000
3	6	0072028	0.600022	0.350000
3	6	0016020	0.600022	0.333333
3	6	0090666	0.600022	0.083333
3	6	0090737	0.600022	0.081081
3	6	0032452	0.600022	0.047619
3	6	0019899	0.600022	0.750000
3	6	0005488	0.600022	0.666667
3	6	0030971	0.600022	0.333333
3	6	0002009	0.600022	0.571429
3	6	0090102	0.600022	0.523810
3	6	0198738	0.600022	0.375000
3	6	0030154	0.600022	0.333333
3	6	0018401	0.600022	0.048780
3	6	0009750	0.600022	0.086957
3	6	0003674	0.600022	0.333333
3	6	0044248	0.600022	0.105263
3	6	0006575	0.600022	0.095238
3	6	0006355	0.600022	0.173913
3	6	0045725	0.600022	0.139535
3	6	0048863	0.600022	0.400000
3	6	0007566	0.600022	0.312500
3	6	0044265	0.600022	0.080000
3	6	1990771	0.600022	0.043478
3	6	0048731	0.600022	0.500000
3	6	0044464	0.600022	0.500000
3	6	0048523	0.600022	0.750000
3	6	0048639	0.600022	0.375000
3	6	0046826	0.600022	0.090909
3	6	0030890	0.600022	0.187500
3	6	0005313	0.600022	0.033898
3	6	0016525	0.600022	0.190476
3	6	0043231	0.600022	0.750000
3	6	0016724	0.600022	0.888889
3	6	0046872	0.600022	0.714286
3	6	0010939	0.600022	0.600000
3	6	0061629	0.600022	0.500000
3	6	0051651	0.600022	0.307692
3	6	0042327	0.600022	0.181818
3	6	0022605	0.600022	0.043478
3	6	0046914	0.600022	0.857143
3	6	0086029	0.600022	0.120000
3	6	0031489	0.600022	0.500000
3	6	0043232	0.600022	0.500000
3	6	0005737	0.600022	1.000000
3	6	0046166	0.600022	0.080000
3	6	0044424	0.600022	0.833333
3	6	0042095	0.600022	0.083333
3	6	0048343	0.600022	0.035088
3	6	0007283	0.600022	0.050000
3	6	0048485	0.600022	0.692308
3	6	0005515	0.600022	1.000000
3	6	0007411	0.600022	0.975610
3	6	0007165	0.600022	0.625000
3	6	0048168	0.600022	0.190476
3	6	0045177	0.600022	1.000000
3	6	0031252	0.600022	0.600000
3	6	0035861	0.600022	0.312500
3	6	0030027	0.600022	0.500000
3	6	0060348	0.600022	0.538462
3	6	0005575	0.600022	0.250000
3	6	0009725	0.600022	0.428571
3	6	0044424	0.600022	0.833333
3	6	0035690	0.600022	0.500000
3	6	0048029	0.600022	0.333333
3	6	0008219	0.600022	0.166667
3	6	0007411	0.600022	0.975610
3	6	0005886	0.600022	1.000000
3	6	0005737	0.600022	1.000000
3	6	0005515	0.600022	1.000000
3	6	0042157	0.600022	0.083333
3	6	0048856	0.600022	0.600000
3	6	0061218	0.600022	0.391304
3	6	0097458	0.600022	0.600000
3	6	0050896	0.600022	0.500000
3	6	0001649	0.600022	0.285714
3	6	0120025	0.600022	0.625000
3	6	0005515	0.600022	1.000000
3	6	1902949	0.600022	0.082192
3	6	0046006	0.600022	0.160000
3	6	0003676	0.600022	0.333333
3	6	0061061	0.600022	0.500000
3	6	0097352	0.600022	0.105263
3	6	0006120	0.600022	0.035088
3	6	0044464	0.600022	0.750000
3	6	0044464	0.600022	0.750000
3	6	0016043	0.600022	0.148148
3	6	0010628	0.600022	0.142857
3	6	0018105	0.600022	0.055556
3	6	0046834	0.600022	0.074074
3	6	1990381	0.600022	0.500000
3	6	0051094	0.600022	0.157895
3	6	0042733	0.600022	0.882353
3	6	0140110	0.600022	0.250000
3	6	0019899	0.600022	0.750000
3	6	0005575	0.600022	0.250000
3	6	0043433	0.600022	1.000000
3	6	0031644	0.600022	0.157895
3	6	0007167	0.600022	0.647059
3	6	0016055	0.600022	0.937500
3	6	0044877	0.600022	0.500000
3	6	1904357	0.600022	0.255814
3	6	0001775	0.600022	0.200000
3	6	0031100	0.600022	0.500000
3	6	1905114	0.600022	0.812500
3	6	0003674	0.600022	0.333333
3	6	0016020	0.600022	0.333333
3	6	0005215	0.600022	0.250000
3	6	0007420	0.600022	0.916667
3	6	0071800	0.600022	0.083333
3	6	0050789	0.600022	0.187500
3	6	0048523	0.600022	0.333333
3	6	0002860	0.600022	0.075472
3	6	0006768	0.600022	0.055556
3	6	0071569	0.600022	0.064516
3	6	0006012	0.600022	1.000000
3	6	0065009	0.600022	0.090909
3	6	0097352	0.600022	0.173913
3	6	0007219	0.600022	0.090909
3	6	0019200	0.600022	0.900000
3	6	0008150	0.600022	0.111111
3	6	0005975	0.600022	0.555556
3	6	0021551	0.600022	0.055556
3	6	0005737	0.600022	1.000000
3	6	0019320	0.600022	0.823529
3	6	0005488	0.600022	0.666667
3	6	0016773	0.600022	0.250000
3	6	0045475	0.600022	0.062500
3	6	1904925	0.600022	0.047619
3	6	0042542	0.600022	0.050000
3	6	0048519	0.600022	0.083333
3	6	0006002	0.600022	0.187500
3	6	0030478	0.600022	0.000000
3	6	0005604	0.600022	0.000000
3	6	0095500	0.600022	0.026316
3	6	0097403	0.600022	0.045455
3	6	0010033	0.600022	0.076923
3	6	0060113	0.600022	0.200000
3	6	0007281	0.600022	0.826087
3	6	0005737	0.600022	1.000000
3	6	0006357	0.600022	0.171875
3	6	0097223	0.600022	0.428571
3	6	0036126	0.600022	0.727273
3	6	0005929	0.600022	1.000000
3	6	0006886	0.600022	0.074074
3	6	0003006	0.600022	0.230769
3	6	0000790	0.600022	0.228571
3	6	0035634	0.600022	0.066667
3	6	0072126	0.600022	0.083333
3	6	0005767	0.600022	0.437500
3	6	0046529	0.600022	0.086957
3	6	1901956	0.600022	0.078947
3	6	0005488	0.600022	0.666667
3	6	0006528	0.600022	0.095238
3	6	0044428	0.600022	0.187500
3	6	0048704	0.600022	0.904762
3	6	0050777	0.600022	0.300000
3	6	0006476	0.600022	0.100000
3	6	0005575	0.600022	0.500000
3	6	1905007	0.600022	0.240000
3	6	0008144	0.600022	0.500000
3	6	0010614	0.600022	0.210526
3	6	0003002	0.600022	0.875000
3	6	0035241	0.600022	0.052632
3	6	0065008	0.600022	0.222222
3	6	0045861	0.600022	0.777778
3	6	0042127	0.600022	0.625000
3	6	0048598	0.600022	1.000000
3	6	0009966	0.600022	0.888889
3	6	0008150	0.600022	0.250000
3	6	0048699	0.600022	0.384615
3	6	0044446	0.600022	0.250000
3	6	0000932	0.600022	0.157895
3	6	0007411	0.600022	1.000000
3	6	0007417	0.600022	0.500000
3	6	0021532	0.600022	0.894737
3	6	0009987	0.600022	0.500000
3	6	1902531	0.600022	0.800000
3	6	0097120	0.600022	0.083333
3	6	0050794	0.600022	0.500000
3	6	0042796	0.600022	0.052632
3	6	0061614	0.600022	0.058824
3	6	0006259	0.600022	0.111111
3	6	0051259	0.600022	0.181818
3	6	0010646	0.600022	0.555556
3	6	0048523	0.600022	0.600000
3	6	0004674	0.600022	0.066667
3	6	0005575	0.600022	0.500000
3	6	0006813	0.600022	0.083333
3	6	0033353	0.600022	0.046512
3	6	0051049	0.600022	0.500000
3	6	0042981	0.600022	0.583333
3	6	0005575	0.600022	0.166667
3	6	0007417	0.600022	0.727273
3	6	0005622	0.600022	0.666667
3	6	0070555	0.600022	0.090909
3	6	0005515	0.600022	1.000000
3	6	0043232	0.600022	0.818182
3	6	0042127	0.600022	0.235294
3	6	0044430	0.600022	0.714286
3	6	0009799	0.600022	0.777778
3	6	0009967	0.600022	0.875000
3	6	0035744	0.600022	0.080000
3	6	0045944	0.600022	0.130435
3	6	0008150	0.600022	0.166667
3	6	0031514	0.600022	1.000000
3	6	0003674	0.600022	0.333333
3	6	0007018	0.600022	0.714286
3	6	0031223	0.600022	0.071429
3	6	0043679	0.600022	0.263158
3	6	0009416	0.600022	0.100000
3	6	0005575	0.600022	0.166667
3	6	0060271	0.600022	0.736842
3	6	0030422	0.600022	0.068182
3	6	0006355	0.600022	0.129032
3	6	0043366	0.600022	0.241379
3	6	0071897	0.600022	0.062500
3	6	0048870	0.600022	0.636364
3	6	0010633	0.600022	0.153846
3	6	0030154	0.600022	1.000000
3	6	0005515	0.600022	1.000000
3	6	0016787	0.600022	0.200000
3	6	0002485	0.600022	0.100000
3	6	0004674	0.600022	0.183673
3	6	0005737	0.600022	1.000000
3	6	0045944	0.600022	1.000000
3	6	0045637	0.600022	0.733333
3	6	1901363	0.600022	0.500000
3	6	0030332	0.600022	0.750000
3	6	0005615	0.600022	0.200000
3	6	0042127	0.600022	0.500000
3	6	0043228	0.600022	0.250000
3	6	0043281	0.600022	0.290323
3	6	0065008	0.600022	0.300000
3	6	0046628	0.600022	0.307692
3	6	0000976	0.600022	0.857143
3	6	0005575	0.600022	0.500000
3	6	0005575	0.600022	0.500000
3	6	1990904	0.600022	0.666667
3	6	0030182	0.600022	1.000000
3	6	0005634	0.600022	1.000000
3	6	0005622	0.600022	0.666667
3	6	0048872	0.600022	0.500000
3	6	1902893	0.600022	0.800000
3	6	2000351	0.600022	0.562500
3	6	0097159	0.600022	0.500000
3	6	0032501	0.600022	0.333333
3	6	0009987	0.600022	0.400000
3	6	0048869	0.600022	0.800000
3	6	0045597	0.600022	0.476190
3	6	0050764	0.600022	0.727273
3	6	0008593	0.600022	0.562500
3	6	0016043	0.600022	0.285714
3	6	0032991	0.600022	1.000000
3	6	0032388	0.600022	0.500000
3	6	0007265	0.600022	0.210526
3	6	0009987	0.600022	0.400000
3	6	0045646	0.600022	0.866667
3	6	1903672	0.600022	0.875000
3	6	0001216	0.600022	0.904762
3	6	1903587	0.600022	0.576923
3	6	0005488	0.600022	0.666667
3	6	1901861	0.600022	0.307692
3	6	0048856	0.600022	0.428571
3	6	0043231	0.600022	0.900000
3	6	0007275	0.600022	0.714286
3	6	0003674	0.600022	0.333333
3	6	1905244	0.600022	0.266667
3	6	0045165	0.600022	0.857143
3	6	0016922	0.600022	0.400000
3	6	0019887	0.600022	0.352941
3	6	0051480	0.600022	0.952381
3	6	0019899	0.600022	0.750000
3	6	0010604	0.600022	0.800000
3	6	0048732	0.600022	0.666667
3	6	0010605	0.600022	0.800000
3	6	0010604	0.600022	0.800000
3	6	0004720	0.600022	0.083333
3	6	0007173	0.600022	0.190476
3	6	0045893	0.600022	0.944444
3	6	0001844	0.600022	0.083333
3	6	0006974	0.600022	0.200000
3	6	0007610	0.600022	0.166667
3	6	0005575	0.600022	0.500000
3	6	2000177	0.600022	0.600000
3	6	0060401	0.600022	0.071429
3	6	0061763	0.600022	0.075000
3	6	0006928	0.600022	0.500000
3	6	0016477	0.600022	0.727273
3	6	0009987	0.600022	0.666667
3	6	0003712	0.600022	1.000000
3	6	0031016	0.600022	0.700000
3	6	0010468	0.600022	0.600000
3	6	0005515	0.600022	1.000000
3	6	2000662	0.600022	0.575758
3	6	0001819	0.600022	1.000000
3	6	0050663	0.600022	0.909091
3	6	0009306	0.600022	0.772727
3	6	0070087	0.600022	0.666667
3	6	0070555	0.600022	0.454545
3	6	0045595	0.600022	0.666667
3	6	0042493	0.600022	1.000000
3	6	0001666	0.600022	0.300000
3	6	0071479	0.600022	0.416667
3	6	0005743	0.600022	0.375000
3	6	0005488	0.600022	0.666667
3	6	0035148	0.600022	0.500000
3	6	0030325	0.600022	0.818182
3	6	0098542	0.600022	0.166667
3	6	0047484	0.600022	0.500000
3	6	0032649	0.600022	0.600000
3	6	0043467	0.600022	0.444444
3	6	0005515	0.600022	1.000000
3	6	0032352	0.600022	0.555556
3	6	0016020	0.600022	0.090909
3	6	0048513	0.600022	0.777778
3	6	0048534	0.600022	0.833333
3	6	0002244	0.600022	0.736842
3	6	0050891	0.600022	0.363636
3	6	0005102	0.600022	0.750000
3	6	0043388	0.600022	0.800000
3	6	0009986	0.600022	0.272727
3	6	0043231	0.600022	0.900000
3	6	0032700	0.600022	0.666667
3	6	1903506	0.600022	0.842105
3	6	0032502	0.600022	0.500000
3	6	0005886	0.600022	0.230769
3	6	0030514	0.600022	0.555556
3	6	0097367	0.600022	0.500000
3	6	0050794	0.600022	0.666667
3	6	0071285	0.600022	0.375000
3	6	0031960	0.600022	0.272727
3	6	0017111	0.600022	0.111111
3	6	0048519	0.600022	0.500000
3	6	0042592	0.600022	0.800000
3	6	0016462	0.600022	0.125000
3	6	0000976	0.600022	1.000000
3	6	0061035	0.600022	0.600000
3	6	0044093	0.600022	0.400000
3	6	0040013	0.600022	0.461538
3	6	0030863	0.600022	0.350000
3	6	0006996	0.600022	0.625000
3	6	0098588	0.600022	0.214286
3	6	0001819	0.600022	1.000000
3	6	0060248	0.600022	0.181818
3	6	0000978	0.600022	1.000000
3	6	0044464	0.600022	0.300000
3	6	0005575	0.600022	0.100000
3	6	0045595	0.600022	0.666667
3	6	0072106	0.600022	0.583333
3	6	0003676	0.600022	0.714286
3	6	0060173	0.600022	0.625000
3	6	0070160	0.600022	0.076923
3	6	0048732	0.600022	0.800000
3	6	0031327	0.600022	0.400000
3	6	0044212	0.600022	1.000000
3	6	0031399	0.600022	0.631579
3	6	0002830	0.600022	0.357143
3	6	0019899	0.600022	0.750000
3	6	0046823	0.600022	0.250000
3	6	0048513	0.600022	0.777778
3	6	0000315	0.600022	0.323529
3	6	0042493	0.600022	1.000000
3	6	0071621	0.600022	0.434783
3	6	0005515	0.600022	1.000000
3	6	0007605	0.600022	0.181818
3	6	0006357	0.600022	1.000000
3	6	0035295	0.600022	0.714286
3	6	0007131	0.600022	0.160000
3	6	0005575	0.600022	0.100000
3	6	0005788	0.600022	0.583333
3	6	0070696	0.600022	0.500000
3	6	0031348	0.600022	0.692308
3	6	0018216	0.600022	0.175000
3	6	0009790	0.600022	0.714286
3	6	0072001	0.600022	0.800000
3	6	0072079	0.600022	0.822222
3	6	0001637	0.600022	0.526316
3	6	0042742	0.600022	0.153846
3	6	0032993	0.600022	0.083333
3	6	0048584	0.600022	0.500000
3	6	0044425	0.600022	0.083333
3	6	0042995	0.600022	0.272727
3	6	0034101	0.600022	0.625000
3	6	0010632	0.600022	0.523810
3	6	0005575	0.600022	0.100000
3	6	0009653	0.600022	0.800000
3	6	0005488	0.600022	0.666667
3	6	0005730	0.600022	0.809524
3	6	0042093	0.600022	0.948718
3	6	0048598	0.600022	0.555556
3	6	0051602	0.600022	0.428571
3	6	0060324	0.600022	0.428571
3	6	0000981	0.600022	1.000000
3	6	0005977	0.600022	0.128205
3	6	0048598	0.600022	0.555556
3	6	0033077	0.600022	1.000000
3	6	0032502	0.600022	0.500000
3	6	0000976	0.600022	1.000000
3	6	0044464	0.600022	0.300000
3	6	0006355	0.600022	0.950000
3	6	0043227	0.600022	0.300000
3	6	0097153	0.600022	0.142857
3	6	0050715	0.600022	0.878788
3	6	0048017	0.600022	0.857143
3	6	1904680	0.600022	0.214286
3	6	0031984	0.600022	0.615385
3	6	0031981	0.600022	0.944444
3	6	0090100	0.600022	0.875000
3	6	0045892	0.600022	1.000000
3	6	0071495	0.600022	0.333333
3	6	0043009	0.600022	0.888889
3	6	0001817	0.600022	0.625000
3	6	0044772	0.600022	0.222222
3	6	0048667	0.600022	0.590909
3	6	0002429	0.600022	0.923077
3	6	0000981	0.600022	1.000000
3	6	0072176	0.600022	0.714286
3	6	0048731	0.600022	0.857143
3	6	0044464	0.600022	0.300000
3	6	1990391	0.600022	0.083333
3	6	0043512	0.600022	0.062500
3	6	0045992	0.600022	0.473684
3	6	0008336	0.600022	0.083333
3	6	0140110	0.600022	0.250000
3	6	0072359	0.600022	0.777778
3	6	0044454	0.600022	0.920000
3	6	0003171	0.600022	0.818182
3	6	0035295	0.600022	0.750000
3	6	0030863	0.600022	0.350000
3	6	0044464	0.600022	0.300000
3	6	0003179	0.600022	0.857143
3	6	0001678	0.600022	0.407407
3	6	0051271	0.600022	0.400000
3	6	0009887	0.600022	0.750000
3	6	0000976	0.600022	0.857143
3	6	0003231	0.600022	0.846154
3	6	0031099	0.600022	0.333333
3	6	0048532	0.600022	0.444444
3	6	0035115	0.600022	0.500000
3	6	0005768	0.600022	0.470588
3	6	1901363	0.600022	0.500000
3	6	0007178	0.600022	0.928571
3	6	0003007	0.600022	1.000000
3	6	0005623	0.600022	0.200000
3	6	0002036	0.600022	0.142857
3	6	0001216	0.600022	0.904762
3	6	0051093	0.600022	0.333333
3	6	0060019	0.600022	0.409091
3	6	0043226	0.600022	0.200000
3	6	0006003	0.600022	0.153846
3	6	0044212	0.600022	1.000000
3	6	1901216	0.600022	0.500000
3	6	0060411	0.600022	0.800000
3	6	0005726	0.600022	0.961538
3	6	0030154	0.600022	0.833333
3	6	0044309	0.600022	0.200000
3	6	0005515	0.600022	1.000000
3	6	0007507	0.600022	1.000000
3	6	0000977	0.600022	1.000000
3	6	0006357	0.600022	1.000000
3	6	0033993	0.600022	0.625000
3	6	0003006	0.600022	0.277778
3	6	0003186	0.600022	0.875000
3	6	0035354	0.600022	0.148148
3	6	1903115	0.600022	0.470588
3	6	0022603	0.600022	0.375000
3	6	0045737	0.600022	0.617021
3	6	0014706	0.600022	0.461538
3	6	0043069	0.600022	0.833333
3	6	0032367	0.600022	0.052632
3	6	0007165	0.600022	0.714286
3	6	0045444	0.600022	0.714286
3	6	0001819	0.600022	0.800000
3	6	0010468	0.600022	1.000000
3	6	0030855	0.600022	0.818182
3	6	0060977	0.600022	0.782609
3	6	0007229	0.600022	0.733333
3	6	0001812	0.600022	0.092593
3	6	0043005	0.600022	0.214286
3	6	0045780	0.600022	0.352941
3	6	0021827	0.600022	0.181818
3	6	0048513	0.600022	0.777778
3	6	1900408	0.600022	0.777778
3	6	0005791	0.600022	0.600000
3	6	0009888	0.600022	0.363636
3	6	0072075	0.600022	0.500000
3	6	0000423	0.600022	0.090909
3	6	0005737	0.600022	0.454545
3	6	0009653	0.600022	0.500000
3	6	1903507	0.600022	0.500000
3	6	0010604	0.600022	0.800000
3	6	0031252	0.600022	0.272727
3	6	1903047	0.600022	0.222222
3	6	0044877	0.600022	0.500000
3	6	0006357	0.600022	1.000000
3	6	0005739	0.600022	0.692308
3	6	0043523	0.600022	0.500000
3	6	0004674	0.600022	0.180000
3	6	0003700	0.600022	1.000000
3	6	0005515	0.600022	1.000000
3	6	0032870	0.600022	0.857143
3	6	0044297	0.600022	0.272727
3	6	0006464	0.600022	0.243243
3	6	0043565	0.600022	1.000000
3	6	0097159	0.600022	0.500000
3	6	0070344	0.600022	0.400000
3	6	0010468	0.600022	1.000000
3	6	0070160	0.600022	0.076923
3	6	0022008	0.600022	0.473684
3	6	0051216	0.600022	0.538462
3	6	0044464	0.600022	0.300000
3	6	0008284	0.600022	0.600000
3	6	0061629	0.600022	0.857143
3	6	0007507	0.600022	1.000000
3	6	2001028	0.600022	0.200000
3	6	0003674	0.600022	0.333333
3	6	0048523	0.600022	0.500000
3	6	0032559	0.600022	0.266667
3	6	0014874	0.600022	0.285714
3	6	0034645	0.600022	0.387097
3	6	1903508	0.600022	0.878788
3	6	0009790	0.600022	0.750000
3	6	0045453	0.600022	0.133333
3	6	0007507	0.600022	1.000000
3	6	0042692	0.600022	0.555556
3	6	0032502	0.600022	0.333333
3	6	0019900	0.600022	0.833333
3	6	0006355	0.600022	1.000000
3	6	0046546	0.600022	0.666667
3	6	0090118	0.600022	0.041667
3	6	0072604	0.600022	0.083333
3	6	0097114	0.600022	0.090909
3	6	0032502	0.600022	0.250000
3	6	0044428	0.600022	0.769231
3	6	0007187	0.600022	0.200000
3	6	0008150	0.600022	0.333333
3	6	1901339	0.600022	0.136364
3	6	0043030	0.600022	0.272727
3	6	0032870	0.600022	0.857143
3	6	0003779	0.600022	0.600000
3	6	0019905	0.600022	0.600000
3	6	0005515	0.600022	1.000000
3	6	0005575	0.600022	0.142857
3	6	0016570	0.600022	0.214286
3	6	0004879	0.600022	0.685714
3	6	0009887	0.600022	0.818182
3	6	0031018	0.600022	0.800000
3	6	0003676	0.600022	0.833333
3	6	0009653	0.600022	0.500000
3	6	0031225	0.600022	0.090909
3	6	0009653	0.600022	0.500000
3	6	0001934	0.600022	0.312500
3	6	0004674	0.600022	0.250000
3	6	0005739	0.600022	0.692308
3	6	0030855	0.600022	1.000000
3	6	0001706	0.600022	0.777778
3	6	2001239	0.600022	0.368421
3	6	0005515	0.600022	1.000000
3	6	0003677	0.600022	1.000000
3	6	0060487	0.600022	0.952381
3	6	0019637	0.600022	0.583333
3	6	0006898	0.600022	0.100000
3	6	0051098	0.600022	0.250000
3	6	0044237	0.600022	0.333333
3	6	0033210	0.600022	0.444444
3	6	0010558	0.600022	0.384615
3	6	0048286	0.600022	0.923077
3	6	0002081	0.600022	0.333333
3	6	0005509	0.600022	0.285714
3	6	0048839	0.600022	0.636364
3	6	0006357	0.600022	0.833333
3	6	0007010	0.600022	0.153846
3	6	0000977	0.600022	0.875000
3	6	0005737	0.600022	0.625000
3	6	0048513	0.600022	0.875000
3	6	0044428	0.600022	0.769231
3	6	0003674	0.600022	0.333333
3	6	0044877	0.600022	0.500000
3	6	0006355	0.600022	0.863636
3	6	0046683	0.600022	0.666667
3	6	0051481	0.600022	0.080000
3	6	0042221	0.600022	0.750000
3	6	0048732	0.600022	0.800000
3	6	0009653	0.600022	0.500000
3	6	0120025	0.600022	0.333333
3	6	0045087	0.600022	0.250000
3	6	0043227	0.600022	0.300000
3	6	0051560	0.600022	0.083333
3	6	0051968	0.600022	0.285714
3	6	0048872	0.600022	0.222222
3	6	0005248	0.600022	0.038462
3	6	0060043	0.600022	0.545455
3	6	0005575	0.600022	0.142857
3	6	0044456	0.600022	0.111111
3	6	0007165	0.600022	0.230769
3	6	0008063	0.600022	0.200000
3	6	0044431	0.600022	0.529412
3	6	0004505	0.600022	0.100000
3	6	0060179	0.600022	0.100000
3	6	0000028	0.600022	0.080000
3	6	0051234	0.600022	0.166667
3	6	0031252	0.600022	0.272727
3	6	0005575	0.600022	0.100000
3	6	0097386	0.600022	0.230769
3	6	0007610	0.600022	0.200000
3	6	0044446	0.600022	0.583333
3	6	0019899	0.600022	0.500000
3	6	0048856	0.600022	0.333333
3	6	0090545	0.600022	0.833333
3	6	0044432	0.600022	0.529412
3	6	0014902	0.600022	0.187500
3	6	1903539	0.600022	0.071429
3	6	0042982	0.600022	0.083333
3	6	0017038	0.600022	0.062500
3	6	1903064	0.600022	0.061224
3	6	0098903	0.600022	0.066667
3	6	0016574	0.600022	0.193548
3	6	0044425	0.600022	0.600000
3	6	0009063	0.600022	0.370370
3	6	0005488	0.600022	0.142857
3	6	0050794	0.600022	0.090909
3	6	0022843	0.600022	0.032258
3	6	0003674	0.600022	0.166667
3	6	0006486	0.600022	0.218750
3	6	0007626	0.600022	0.100000
3	6	0007399	0.600022	0.875000
3	6	0070925	0.600022	0.117647
3	6	0007611	0.600022	0.153846
3	6	0004553	0.600022	0.833333
3	6	1903364	0.600022	0.029412
3	6	0045639	0.600022	0.038462
3	6	0042382	0.600022	0.040000
3	6	0021794	0.600022	0.041667
3	6	0043226	0.600022	0.500000
3	6	0019538	0.600022	0.266667
3	6	0045893	0.600022	0.022727
3	6	0097284	0.600022	0.125000
3	6	0008194	0.600022	0.800000
3	6	1902499	0.600022	0.027027
3	6	0048598	0.600022	0.055556
3	6	0007602	0.600022	0.071429
3	6	0060715	0.600022	0.058824
3	6	0044464	0.600022	0.375000
3	6	0050896	0.600022	0.400000
3	6	0007162	0.600022	0.083333
3	6	0048584	0.600022	0.100000
3	6	0033688	0.600022	0.100000
3	6	0030154	0.600022	0.111111
3	6	0014070	0.600022	0.555556
3	6	0031100	0.600022	0.350000
3	6	1903579	0.600022	0.046512
3	6	0044446	0.600022	0.416667
3	6	0009914	0.600022	0.300000
3	6	0044446	0.600022	0.416667
3	6	0043010	0.600022	0.304348
3	6	0043616	0.600022	0.125000
3	6	0036124	0.600022	0.093023
3	6	0002009	0.600022	0.130435
3	6	0040019	0.600022	0.074074
3	6	0032057	0.600022	0.041667
3	6	0042802	0.600022	0.666667
3	6	0016773	0.600022	0.100000
3	6	0070851	0.600022	0.833333
3	6	0019899	0.600022	0.444444
3	6	0048731	0.600022	0.857143
3	6	0005488	0.600022	0.333333
3	6	0031329	0.600022	0.400000
3	6	0043231	0.600022	0.100000
3	6	0008150	0.600022	0.500000
3	6	0043005	0.600022	0.125000
3	6	0007409	0.600022	0.756098
3	6	0006355	0.600022	0.527778
3	6	0043198	0.600022	0.071429
3	6	0003677	0.600022	0.200000
3	6	0009987	0.600022	0.333333
3	6	0007409	0.600022	0.756098
3	6	0051213	0.600022	0.125000
3	6	0005102	0.600022	0.666667
3	6	0006355	0.600022	0.527778
3	6	0008150	0.600022	0.500000
3	6	0072202	0.600022	0.687500
3	6	0003006	0.600022	0.277778
3	6	0071560	0.600022	0.583333
3	6	0048018	0.600022	1.000000
3	6	0043315	0.600022	0.142857
3	6	0072172	0.600022	0.933333
3	6	0033077	0.600022	0.346154
3	6	0003401	0.600022	0.250000
3	6	0010718	0.600022	0.666667
3	6	0036094	0.600022	0.285714
3	6	0032501	0.600022	0.333333
3	6	0045869	0.600022	0.166667
3	6	0006887	0.600022	0.133333
3	6	0048869	0.600022	0.307692
3	6	0071560	0.600022	0.583333
3	6	0005575	0.600022	0.500000
3	6	0030132	0.600022	0.090909
3	6	0023051	0.600022	0.444444
3	6	0043201	0.600022	0.166667
3	6	0071495	0.600022	0.333333
3	6	0003676	0.600022	0.222222
3	6	0008150	0.600022	0.500000
3	6	0048869	0.600022	0.307692
3	6	0050794	0.600022	0.500000
3	6	0005575	0.600022	0.500000
3	6	0044464	0.600022	0.250000
3	6	0061213	0.600022	0.619048
3	6	0005576	0.600022	1.000000
3	6	0048856	0.600022	0.428571
3	6	0099173	0.600022	0.750000
3	6	0098831	0.600022	0.052632
3	6	0005604	0.600022	0.428571
3	6	0005719	0.600022	0.035714
3	6	0045995	0.600022	0.555556
3	6	0043231	0.600022	0.100000
3	6	0006678	0.600022	0.074074
3	6	0046968	0.600022	0.076923
3	6	0000398	0.600022	0.676471
3	6	0017111	0.600022	0.111111
3	6	0003674	0.600022	0.333333
3	6	0031016	0.600022	0.024390
3	6	0043024	0.600022	0.333333
3	6	0071346	0.600022	0.040816
3	6	0044464	0.600022	0.500000
3	6	2000544	0.600022	0.019231
3	6	0044421	0.600022	0.125000
3	6	0005575	0.600022	0.166667
3	6	0022010	0.600022	0.036364
3	6	2000357	0.600022	0.017241
3	6	1902955	0.600022	0.020408
3	6	0005575	0.600022	0.166667
3	6	0015961	0.600022	0.187500
3	6	0031047	0.600022	0.044444
3	6	0044464	0.600022	0.500000
3	6	0009897	0.600022	0.214286
3	6	0022618	0.600022	0.352941
3	6	0003674	0.600022	0.333333
3	6	0043523	0.600022	0.023810
3	6	0033554	0.600022	0.052632
3	6	0001553	0.600022	0.017544
3	6	0044424	0.600022	0.833333
3	6	0042098	0.600022	0.045455
3	6	0060297	0.600022	0.018868
3	6	0071321	0.600022	0.037037
3	6	0005524	0.600022	0.105263
3	6	0061088	0.600022	0.076923
3	6	0043933	0.600022	0.625000
3	6	0007565	0.600022	0.666667
3	6	0005488	0.600022	0.666667
3	6	0005829	0.600022	0.777778
3	6	0045616	0.600022	0.066667
3	6	0009987	0.600022	0.250000
3	6	0005488	0.600022	0.666667
3	6	0032991	0.600022	0.166667
3	6	0014070	0.600022	0.125000
3	6	0098858	0.600022	0.333333
3	6	0031981	0.600022	0.850000
3	6	0051149	0.600022	0.066667
3	6	0010948	0.600022	0.076923
3	6	0045807	0.600022	0.058824
3	6	0097202	0.600022	0.095238
3	6	0009725	0.600022	0.071429
3	6	0072359	0.600022	0.066667
3	6	0005488	0.600022	0.500000
3	6	0043315	0.600022	0.020833
3	6	0006629	0.600022	0.555556
3	6	0061056	0.600022	0.047619
3	6	0007269	0.600022	0.066667
3	6	0002523	0.600022	0.090909
3	6	0023051	0.600022	0.500000
3	6	0007005	0.600022	0.416667
3	6	0006355	0.600022	0.300000
3	6	0045667	0.600022	0.400000
3	6	0007165	0.600022	0.909091
3	6	0007265	0.600022	0.714286
3	6	0048856	0.600022	0.200000
3	6	0003674	0.600022	0.200000
3	6	0005102	0.600022	0.800000
3	6	0090276	0.600022	0.571429
3	6	0008306	0.600022	0.600000
3	6	0051240	0.600022	0.545455
3	6	0009719	0.600022	0.500000
3	6	0044428	0.600022	0.357143
3	6	0120057	0.600022	0.750000
3	6	0044464	0.600022	0.500000
3	6	0010033	0.600022	0.666667
3	6	0051091	0.600022	0.266667
3	6	0038023	0.600022	0.142857
3	6	0043066	0.600022	1.000000
3	6	0001893	0.600022	0.913043
3	6	0003181	0.600022	0.233333
3	6	0002141	0.600022	0.333333
3	6	0099177	0.600022	0.777778
3	6	0007155	0.600022	0.200000
3	6	0032097	0.600022	1.000000
3	6	0070391	0.600022	0.266667
3	6	0005575	0.600022	0.500000
3	6	0005102	0.600022	0.800000
3	6	0044430	0.600022	0.357143
3	6	0030534	0.600022	0.666667
3	6	0099565	0.600022	0.840000
3	6	0032465	0.600022	0.444444
3	6	1900153	0.600022	0.220588
3	6	0048747	0.600022	0.259259
3	6	0005575	0.600022	0.500000
3	6	0042321	0.600022	0.866667
3	6	0005575	0.600022	0.500000
3	6	0009605	0.600022	0.600000
3	6	0003006	0.600022	0.217391
3	6	0009987	0.600022	0.250000
3	6	0006875	0.600022	0.714286
3	6	0022409	0.600022	0.400000
3	6	0009636	0.600022	0.428571
3	6	0005488	0.600022	0.400000
3	6	0098609	0.600022	0.166667
3	6	0008150	0.600022	0.333333
3	6	0032692	0.600022	0.833333
3	6	0043067	0.600022	0.571429
3	6	0040011	0.600022	0.250000
3	6	0048565	0.600022	0.250000
3	6	0005488	0.600022	0.400000
3	6	1904469	0.600022	0.489362
3	6	0050803	0.600022	0.444444
3	6	1902000	0.600022	0.055556
3	6	0036477	0.600022	0.444444
3	6	0061098	0.600022	0.811321
3	6	0044089	0.600022	0.500000
3	6	0005515	0.600022	0.600000
3	6	0042493	0.600022	0.428571
3	6	0000030	0.600022	0.083333
3	6	0036293	0.600022	0.500000
3	6	0040012	0.600022	0.666667
3	6	0051722	0.600022	0.083333
3	6	0032095	0.600022	1.000000
3	6	0005488	0.600022	0.400000
3	6	0045931	0.600022	0.363636
3	6	0098971	0.600022	0.081633
3	6	0050807	0.600022	0.888889
3	6	0030512	0.600022	0.266667
3	6	0005575	0.600022	0.333333
3	6	0070169	0.600022	0.500000
3	6	0032300	0.600022	0.333333
3	6	2000109	0.600022	0.555556
3	6	0019899	0.600022	0.750000
3	6	0050804	0.600022	0.888889
3	6	1904375	0.600022	0.615385
3	6	0001893	0.600022	0.913043
3	6	0009987	0.600022	0.181818
3	6	0050896	0.600022	0.400000
3	6	0030072	0.600022	0.956522
3	6	0030001	0.600022	0.153846
3	6	0001889	0.600022	0.269231
3	6	0042127	0.600022	0.428571
3	6	0005488	0.600022	0.666667
3	6	0030154	0.600022	0.142857
3	6	0005575	0.600022	0.333333
3	6	0014070	0.600022	0.571429
3	6	0002685	0.600022	0.250000
3	6	0044464	0.600022	0.750000
3	6	0004930	0.600022	1.000000
3	6	0051239	0.600022	0.571429
3	6	0045202	0.600022	0.666667
3	6	0005575	0.600022	0.333333
3	6	0008017	0.600022	0.500000
3	6	0044308	0.600022	0.538462
3	6	0009725	0.600022	1.000000
3	6	0046883	0.600022	0.764706
3	6	0030166	0.600022	0.062500
3	6	0005794	0.600022	0.214286
3	6	0008150	0.600022	0.200000
3	6	0071396	0.600022	0.500000
3	6	0050727	0.600022	0.615385
3	6	0031644	0.600022	0.625000
3	6	0043434	0.600022	0.916667
3	6	0044087	0.600022	0.500000
3	6	0045766	0.600022	0.875000
3	6	0006940	0.600022	0.800000
3	6	0007276	0.600022	0.833333
3	6	1903530	0.600022	0.470588
3	6	0050794	0.600022	0.500000
3	6	0045944	0.600022	0.255814
3	6	0032095	0.600022	0.380952
3	6	0042534	0.600022	0.542857
3	6	0005488	0.600022	0.666667
3	6	0000785	0.600022	0.200000
3	6	0048514	0.600022	0.193548
3	6	0000902	0.600022	0.235294
3	6	0005575	0.600022	0.333333
3	6	0001953	0.600022	0.250000
3	6	0035597	0.600022	0.066667
3	6	0007005	0.600022	0.416667
3	6	0043170	0.600022	0.125000
3	6	0044464	0.600022	0.750000
3	6	0051094	0.600022	0.500000
3	6	0007369	0.600022	0.185185
3	6	0097435	0.600022	0.454545
3	6	0071333	0.600022	0.250000
3	6	0009887	0.600022	0.280000
3	6	0032715	0.600022	0.571429
3	6	1903670	0.600022	0.625000
3	6	0005887	0.600022	0.666667
3	6	0072599	0.600022	0.090909
3	6	0009966	0.600022	0.545455
3	6	0046834	0.600022	0.090909
3	6	0060294	0.600022	0.090909
3	6	0098589	0.600022	0.714286
3	6	0005622	0.600022	0.666667
3	6	0012505	0.600022	0.428571
3	6	0048598	0.600022	0.545455
3	6	0045211	0.600022	0.562500
3	6	0022829	0.600022	0.916667
3	6	0043231	0.600022	1.000000
3	6	0050793	0.600022	0.500000
3	6	0031410	0.600022	0.866667
3	6	0007165	0.600022	1.000000
3	6	0098797	0.600022	0.733333
3	6	0070273	0.600022	0.200000
3	6	0048856	0.600022	0.500000
3	6	0030154	0.600022	0.625000
3	6	0008150	0.600022	0.333333
3	6	0006281	0.600022	0.148148
3	6	0019899	0.600022	0.750000
3	6	0017158	0.600022	0.333333
3	6	0008150	0.600022	0.333333
3	6	0032502	0.600022	0.333333
3	6	0002224	0.600022	0.333333
3	6	1903522	0.600022	0.857143
3	6	0005667	0.600022	0.625000
3	6	0007155	0.600022	0.200000
3	6	0043438	0.600022	0.095238
3	6	0001843	0.600022	0.363636
3	6	0005829	0.600022	1.000000
3	6	0060070	0.600022	0.625000
3	6	1901990	0.600022	0.307692
3	6	0010468	0.600022	0.600000
3	6	0023052	0.600022	0.400000
3	6	0005737	0.600022	1.000000
3	6	0016020	0.600022	1.000000
3	6	0007043	0.600022	0.909091
3	6	0150034	0.600022	0.200000
3	6	0006357	0.600022	0.400000
3	6	0044464	0.600022	0.500000
3	6	0003674	0.600022	0.333333
3	6	0061140	0.600022	0.440000
3	6	0006950	0.600022	0.750000
3	6	0022627	0.600022	0.423077
3	6	0006950	0.600022	0.750000
3	6	1904996	0.600022	0.222222
3	6	0048856	0.600022	0.500000
3	6	0032502	0.600022	0.333333
3	6	0043067	0.600022	0.400000
3	6	0031401	0.600022	0.520000
3	6	0005488	0.600022	0.666667
3	6	0005515	0.600022	1.000000
3	6	0042826	0.600022	0.600000
3	6	0048598	0.600022	0.545455
3	6	0032753	0.600022	0.400000
3	6	0043231	0.600022	1.000000
3	6	0035241	0.600022	0.061224
3	6	0043232	0.600022	0.636364
3	6	2001237	0.600022	0.230769
3	6	0071695	0.600022	0.375000
3	6	0019932	0.600022	0.833333
3	6	0034385	0.600022	0.222222
3	6	0005829	0.600022	1.000000
3	6	0001570	0.600022	0.777778
3	6	0046070	0.600022	0.060606
3	6	0055022	0.600022	0.818182
3	6	0010035	0.600022	0.333333
3	6	1903507	0.600022	0.657143
3	6	0050794	0.600022	0.500000
3	6	0048641	0.600022	0.562500
3	6	0002520	0.600022	0.545455
3	6	0034330	0.600022	0.833333
3	6	0000077	0.600022	0.350000
3	6	0034220	0.600022	1.000000
3	6	0000079	0.600022	0.235294
3	6	0003006	0.600022	0.384615
3	6	0071214	0.600022	0.777778
3	6	0005575	0.600022	0.500000
3	6	0016021	0.600022	0.416667
3	6	1903508	0.600022	0.314286
3	6	0016020	0.600022	1.000000
3	6	0045893	0.600022	0.294118
3	6	0019904	0.600022	1.000000
3	6	0009725	0.600022	0.600000
3	6	0043232	0.600022	0.636364
3	6	0060306	0.600022	0.846154
3	6	0048852	0.600022	0.391304
3	6	0032625	0.600022	0.333333
3	6	0021955	0.600022	0.771429
3	6	0050973	0.600022	0.192308
3	6	0071496	0.600022	0.363636
3	6	0044427	0.600022	0.523810
3	6	0042803	0.600022	0.500000
3	6	0090277	0.600022	0.742857
3	6	0098588	0.600022	0.350000
3	6	0045893	0.600022	0.294118
3	6	0008284	0.600022	0.500000
3	6	0009792	0.600022	0.777778
3	6	0005488	0.600022	0.666667
3	6	0044306	0.600022	0.230769
3	6	0005575	0.600022	0.500000
3	6	0005794	0.600022	1.000000
3	6	0006874	0.600022	0.904762
3	6	0120039	0.600022	0.518519
3	6	0004721	0.600022	0.075000
3	6	0006006	0.600022	0.090909
3	6	0043227	0.600022	0.333333
3	6	0005488	0.600022	0.666667
3	6	0097485	0.600022	0.771429
3	6	0044444	0.600022	0.875000
3	6	0005488	0.600022	0.666667
3	6	0012505	0.600022	0.428571
3	6	0016020	0.600022	1.000000
3	6	0035295	0.600022	0.500000
3	6	0044422	0.600022	0.250000
3	6	0035091	0.600022	0.250000
3	6	0034976	0.600022	0.375000
3	6	0030326	0.600022	0.933333
3	6	0005813	0.600022	0.590909
3	6	0043009	0.600022	0.888889
3	6	0043933	0.600022	0.571429
3	6	0030177	0.600022	0.444444
3	6	0070228	0.600022	0.307692
3	6	0051247	0.600022	0.764706
3	6	0042108	0.600022	0.393939
3	6	0014070	0.600022	0.500000
3	6	0048771	0.600022	0.750000
3	6	0015014	0.600022	0.057143
3	6	0046546	0.600022	0.666667
3	6	0009967	0.600022	0.500000
3	6	0019899	0.600022	0.750000
3	6	0030239	0.600022	0.250000
3	6	0031293	0.600022	0.076923
3	6	0071230	0.600022	0.416667
3	6	0008092	0.600022	0.750000
3	6	0022803	0.600022	0.750000
3	6	0010644	0.600022	0.500000
3	6	0048513	0.600022	0.777778
3	6	0050877	0.600022	0.571429
3	6	0042771	0.600022	0.171429
3	6	0048514	0.600022	0.777778
3	6	0009987	0.600022	0.400000
3	6	0007601	0.600022	1.000000
3	6	0014910	0.600022	0.120000
3	6	0030154	0.600022	0.714286
3	6	0070925	0.600022	0.461538
3	6	0060537	0.600022	0.384615
3	6	0048513	0.600022	0.777778
3	6	0015318	0.600022	0.615385
3	6	1903576	0.600022	0.052632
3	6	0070062	0.600022	0.076923
3	6	1902260	0.600022	0.061224
3	6	0010512	0.600022	0.068182
3	6	0001503	0.600022	0.272727
3	6	0030308	0.600022	0.200000
3	6	0005575	0.600022	0.500000
3	6	0005622	0.600022	0.666667
3	6	0043231	0.600022	0.692308
3	6	0004553	0.600022	0.714286
3	6	0046530	0.600022	0.315789
3	6	0030335	0.600022	0.111111
3	6	0005575	0.600022	0.500000
3	6	0032769	0.600022	0.875000
3	6	0031327	0.600022	0.560000
3	6	0003674	0.600022	0.500000
3	6	0006677	0.600022	0.606061
3	6	0061448	0.600022	0.333333
3	6	0043005	0.600022	0.300000
3	6	0005887	0.600022	0.200000
3	6	0007035	0.600022	0.069767
3	6	0033088	0.600022	0.083333
3	6	0097367	0.600022	0.750000
3	6	0043278	0.600022	0.052632
3	6	0035627	0.600022	0.062500
3	6	0000976	0.600022	0.142857
3	6	0004553	0.600022	0.714286
3	6	0044424	0.600022	0.833333
3	6	0005227	0.600022	0.038462
3	6	0044238	0.600022	0.375000
3	6	0044424	0.600022	0.833333
3	6	0044444	0.600022	0.857143
3	6	0048738	0.600022	0.058824
3	6	0003674	0.600022	0.333333
3	6	0003012	0.600022	0.125000
3	6	0071345	0.600022	0.363636
3	6	0098793	0.600022	0.300000
3	6	0090207	0.600022	0.076923
3	6	0010033	0.600022	0.800000
3	6	0051270	0.600022	0.100000
3	6	0006417	0.600022	0.043478
3	6	0044818	0.600022	0.058824
3	6	0099089	0.600022	0.071429
3	6	0016854	0.600022	0.800000
3	6	1900212	0.600022	0.019608
3	6	0006884	0.600022	0.057143
3	6	0043231	0.600022	0.692308
3	6	0048660	0.600022	0.033333
3	6	0046777	0.600022	0.323529
3	6	0090275	0.600022	0.019231
3	6	0061182	0.600022	0.022222
3	6	0001228	0.600022	0.021739
3	6	0061136	0.600022	0.023810
3	6	1904346	0.600022	0.028571
3	6	0006950	0.600022	0.750000
3	6	0005488	0.600022	0.666667
3	6	0044877	0.600022	0.500000
3	6	0006355	0.600022	0.791667
3	6	0003143	0.600022	0.448276
3	6	0032868	0.600022	0.142857
3	6	0050896	0.600022	0.500000
3	6	0034451	0.600022	0.500000
3	6	0140110	0.600022	0.250000
3	6	0009267	0.600022	0.250000
3	6	0008150	0.600022	0.250000
3	6	1990266	0.600022	0.105263
3	6	0035270	0.600022	0.600000
3	6	0000976	0.600022	0.857143
3	6	0003188	0.600022	0.388889
3	6	0005515	0.600022	1.000000
3	6	0048856	0.600022	0.375000
3	6	0003674	0.600022	0.333333
3	6	0030154	0.600022	0.625000
3	6	0070779	0.600022	0.033333
3	6	0003674	0.600022	0.333333
3	6	0045947	0.600022	0.304348
3	6	0030674	0.600022	0.600000
3	6	0048609	0.600022	0.500000
3	6	0031100	0.600022	0.692308
3	6	0019957	0.600022	0.500000
3	6	0046534	0.600022	0.274510
3	6	0043154	0.600022	0.160714
3	6	0043067	0.600022	0.400000
3	6	0044297	0.600022	0.428571
3	6	0005488	0.600022	0.666667
3	6	0001655	0.600022	0.600000
3	6	1903508	0.600022	0.852941
3	6	0006357	0.600022	0.833333
3	6	0030278	0.600022	0.555556
3	6	0045202	0.600022	0.142857
3	6	2000648	0.600022	0.800000
3	6	0000978	0.600022	1.000000
3	6	0045944	0.600022	1.000000
3	6	0044441	0.600022	0.916667
3	6	0030855	0.600022	0.818182
3	6	0008283	0.600022	0.200000
3	6	0097418	0.600022	0.555556
3	6	1905114	0.600022	0.812500
3	6	0016165	0.600022	0.083333
3	6	0002115	0.600022	0.071429
3	6	0005372	0.600022	0.071429
3	6	0009072	0.600022	0.090909
3	6	1903978	0.600022	0.263158
3	6	0007166	0.600022	0.916667
3	6	0048732	0.600022	0.888889
3	6	0043229	0.600022	0.700000
3	6	1903506	0.600022	0.727273
3	6	0009653	0.600022	0.800000
3	6	0002858	0.600022	0.153846
3	6	0033505	0.600022	0.826087
3	6	0048568	0.600022	0.692308
3	6	0045087	0.600022	0.200000
3	6	0071456	0.600022	0.315789
3	6	0007399	0.600022	0.777778
3	6	0006275	0.600022	0.583333
3	6	0120025	0.600022	0.714286
3	6	0048468	0.600022	0.714286
3	6	0008150	0.600022	0.500000
3	6	0042462	0.600022	0.535714
3	6	0010225	0.600022	0.333333
3	6	0032502	0.600022	0.666667
3	6	0006355	0.600022	0.863636
3	6	0050896	0.600022	0.400000
3	6	0008092	0.600022	0.750000
3	6	0033554	0.600022	0.333333
3	6	0016604	0.600022	0.952381
3	6	0010628	0.600022	0.294118
3	6	0009967	0.600022	0.533333
3	6	0030534	0.600022	0.250000
3	6	0045580	0.600022	0.435897
3	6	0050767	0.600022	0.687500
3	6	0031324	0.600022	0.375000
3	6	0030263	0.600022	0.100000
3	6	0043169	0.600022	0.571429
3	6	0007507	0.600022	1.000000
3	6	0040011	0.600022	0.333333
3	6	0003002	0.600022	0.875000
3	6	0045893	0.600022	1.000000
3	6	0003674	0.600022	0.333333
3	6	0051770	0.600022	0.400000
3	6	0048522	0.600022	0.750000
3	6	0050794	0.600022	0.500000
3	6	0004175	0.600022	0.058824
3	6	0044424	0.600022	0.833333
3	6	0005623	0.600022	0.333333
3	6	0048869	0.600022	0.800000
3	6	0040036	0.600022	0.727273
3	6	0051707	0.600022	0.777778
3	6	0048869	0.600022	0.800000
3	6	0005216	0.600022	0.058824
3	6	0098657	0.600022	0.166667
3	6	0009653	0.600022	0.800000
3	6	0006091	0.600022	0.250000
3	6	0008409	0.600022	0.080000
3	6	0030154	0.600022	1.000000
3	6	0045860	0.600022	0.288462
3	6	0008150	0.600022	0.500000
3	6	0005887	0.600022	0.200000
3	6	0009967	0.600022	0.533333
3	6	0035296	0.600022	0.166667
3	6	0006355	0.600022	0.863636
3	6	0044430	0.600022	0.520000
3	6	0031323	0.600022	0.400000
3	6	0006810	0.600022	0.200000
3	6	0042543	0.600022	0.057143
3	6	0009987	0.600022	0.400000
3	6	0042472	0.600022	0.904762
3	6	0005764	0.600022	0.600000
3	6	0060255	0.600022	0.300000
3	6	0043228	0.600022	0.250000
3	6	0065008	0.600022	0.250000
3	6	0015629	0.600022	0.500000
3	6	0032502	0.600022	0.666667
3	6	0000381	0.600022	0.444444
3	6	0005488	0.600022	0.666667
3	6	0032502	0.600022	0.666667
3	6	0003676	0.600022	0.833333
3	6	0042493	0.600022	0.285714
3	6	0097458	0.600022	0.428571
3	6	0008544	0.600022	0.600000
3	6	0035108	0.600022	0.666667
3	6	0005575	0.600022	0.500000
3	6	0048731	0.600022	0.857143
3	6	0001649	0.600022	1.000000
3	6	1902110	0.600022	0.088235
3	6	0006323	0.600022	0.181818
3	6	0048598	0.600022	0.555556
3	6	0031981	0.600022	0.944444
3	6	0009790	0.600022	0.714286
3	6	0032502	0.600022	0.666667
3	6	1903515	0.600022	0.043478
3	6	1903506	0.600022	0.842105
3	6	0003725	0.600022	0.555556
3	6	0032469	0.600022	0.103448
3	6	0050767	0.600022	0.687500
3	6	0005513	0.600022	0.200000
3	6	0044451	0.600022	0.947368
3	6	0000987	0.600022	0.812500
3	6	0005488	0.600022	0.666667
3	6	0009953	0.600022	1.000000
3	6	0007417	0.600022	1.000000
3	6	0031624	0.600022	0.571429
3	6	0010468	0.600022	1.000000
3	6	0044424	0.600022	0.833333
3	6	0016209	0.600022	0.190476
3	6	0007165	0.600022	0.833333
3	6	0044212	0.600022	0.666667
3	6	0035783	0.600022	0.510638
3	6	0005488	0.600022	0.666667
3	6	0022030	0.600022	0.848485
3	6	0010613	0.600022	0.250000
3	6	0048856	0.600022	1.000000
3	6	0021515	0.600022	0.700000
3	6	0010646	0.600022	0.666667
3	6	0010033	0.600022	0.400000
3	6	0036094	0.600022	0.500000
3	6	0035909	0.600022	0.611111
3	6	0045597	0.600022	0.625000
3	6	0048856	0.600022	1.000000
3	6	0034515	0.600022	0.500000
3	6	0045776	0.600022	0.166667
3	6	0060119	0.600022	0.541667
3	6	0034605	0.600022	0.250000
3	6	0045202	0.600022	0.250000
3	6	0001784	0.600022	0.500000
3	6	0021904	0.600022	0.736842
3	6	0044267	0.600022	0.500000
3	6	0030123	0.600022	0.437500
3	6	0009628	0.600022	0.500000
3	6	0008347	0.600022	0.575758
3	6	0031224	0.600022	0.166667
3	6	0010976	0.600022	0.638298
3	6	0043490	0.600022	0.083333
3	6	0008150	0.600022	0.333333
3	6	0050896	0.600022	0.666667
3	6	0045785	0.600022	0.375000
3	6	0008150	0.600022	0.333333
3	6	0097485	0.600022	0.875000
3	6	0006950	0.600022	0.600000
3	6	0003674	0.600022	0.333333
3	6	0044441	0.600022	0.636364
3	6	0043015	0.600022	0.500000
3	6	0045595	0.600022	1.000000
3	6	0060173	0.600022	1.000000
3	6	0048592	0.600022	0.882353
3	6	0010975	0.600022	0.638889
3	6	0030326	0.600022	1.000000
3	6	0019900	0.600022	0.666667
3	6	0001822	0.600022	1.000000
3	6	0016491	0.600022	0.125000
3	6	0030182	0.600022	0.866667
3	6	0009653	0.600022	0.800000
3	6	0051259	0.600022	0.125000
3	6	0048732	0.600022	0.888889
3	6	0009966	0.600022	0.500000
3	6	0005887	0.600022	0.200000
3	6	0046427	0.600022	0.307692
3	6	0032502	0.600022	0.666667
3	6	2000026	0.600022	0.857143
3	6	2000483	0.600022	0.173077
3	6	0071478	0.600022	0.235294
3	6	1902531	0.600022	0.470588
3	6	0019538	0.600022	0.666667
3	6	0001822	0.600022	1.000000
3	6	1904028	0.600022	0.266667
3	6	0044237	0.600022	0.181818
3	6	0005488	0.600022	0.666667
3	6	0044451	0.600022	0.947368
3	6	0006268	0.600022	0.162162
3	6	0051094	0.600022	0.500000
3	6	0048856	0.600022	1.000000
3	6	0060541	0.600022	0.666667
3	6	0005575	0.600022	0.333333
3	6	0048856	0.600022	1.000000
3	6	0016818	0.600022	0.142857
3	6	0045171	0.600022	0.166667
3	6	0006942	0.600022	0.363636
3	6	0032330	0.600022	0.600000
3	6	0055074	0.600022	0.142857
3	6	0048856	0.600022	1.000000
3	6	0006816	0.600022	0.083333
3	6	0042802	0.600022	0.750000
3	6	0035108	0.600022	1.000000
3	6	0040007	0.600022	0.500000
3	6	0044092	0.600022	0.285714
3	6	0005575	0.600022	0.333333
3	6	0044464	0.600022	0.500000
3	6	0007275	0.600022	0.833333
3	6	0060872	0.600022	0.923077
3	6	0006733	0.600022	0.142857
3	6	0061024	0.600022	0.166667
3	6	0061000	0.600022	0.744186
3	6	0099635	0.600022	0.077519
3	6	0005515	0.600022	1.000000
3	6	0048856	0.600022	1.000000
3	6	0071805	0.600022	0.058824
3	6	0034122	0.600022	0.583333
3	6	0071385	0.600022	0.133333
3	6	0010467	0.600022	0.416667
3	6	0045582	0.600022	0.902439
3	6	1902570	0.600022	0.083333
3	6	0050793	0.600022	0.666667
3	6	0000824	0.600022	0.090909
3	6	0016020	0.600022	0.250000
3	6	0061629	0.600022	0.500000
3	6	0060592	0.600022	0.750000
3	6	0016301	0.600022	0.058824
3	6	0006355	0.600022	0.950000
3	6	0043227	0.600022	0.300000
3	6	0048856	0.600022	0.045455
3	6	0010468	0.600022	0.300000
3	6	0072141	0.600022	0.027778
3	6	0001938	0.600022	0.150000
3	6	0045944	0.600022	1.000000
3	6	0010628	0.600022	0.294118
3	6	0006355	0.600022	0.950000
3	6	0034497	0.600022	0.022727
3	6	0006476	0.600022	0.027027
3	6	0048806	0.600022	0.030303
3	6	0001012	0.600022	0.666667
3	6	0019216	0.600022	0.217391
3	6	0099536	0.600022	0.057143
3	6	0006351	0.600022	0.967742
3	6	0006355	0.600022	0.863636
3	6	1990859	0.600022	0.037736
3	6	0045944	0.600022	1.000000
3	6	0006357	0.600022	0.826087
3	6	0000981	0.600022	0.916667
3	6	1901363	0.600022	0.500000
3	6	0014734	0.600022	0.031250
3	6	1902617	0.600022	0.037037
3	6	0002093	0.600022	0.025316
3	6	0048589	0.600022	0.040000
3	6	0000151	0.600022	0.900000
3	6	0070633	0.600022	0.090909
3	6	0032991	0.600022	0.200000
3	6	0045987	0.600022	0.187500
3	6	0020027	0.600022	0.111111
3	6	0019220	0.600022	0.500000
3	6	0044441	0.600022	0.214286
3	6	0009887	0.600022	0.600000
3	6	0009987	0.600022	0.250000
3	6	0003677	0.600022	0.285714
3	6	0005813	0.600022	0.294118
3	6	0045595	0.600022	0.400000
3	6	0005515	0.600022	1.000000
3	6	0030426	0.600022	0.176471
3	6	0019899	0.600022	0.750000
3	6	0016571	0.600022	0.060606
3	6	2001171	0.600022	0.358974
3	6	0032991	0.600022	0.200000
3	6	0051256	0.600022	0.052632
3	6	0030097	0.600022	0.500000
3	6	1990234	0.600022	0.400000
3	6	0042108	0.600022	0.878788
3	6	0001101	0.600022	0.153846
3	6	0005634	0.600022	0.454545
3	6	0007141	0.600022	0.071429
3	6	0031545	0.600022	0.057143
3	6	0048617	0.600022	0.214286
3	6	0032268	0.600022	0.409091
3	6	0046777	0.600022	0.259259
3	6	0070001	0.600022	0.235294
3	6	1901214	0.600022	0.384615
3	6	0043067	0.600022	0.500000
3	6	0010468	0.600022	0.300000
3	6	0045893	0.600022	0.542857
3	6	0044444	0.600022	0.875000
3	6	0007099	0.600022	0.080000
3	6	0031410	0.600022	0.533333
3	6	0005575	0.600022	0.166667
3	6	0030099	0.600022	0.833333
3	6	0071221	0.600022	0.076923
3	6	0099641	0.600022	0.048780
3	6	0050832	0.600022	0.062500
3	6	0035307	0.600022	0.300000
3	6	0004930	0.600022	1.000000
3	6	0065008	0.600022	0.333333
3	6	0006355	0.600022	0.527778
3	6	0070410	0.600022	0.222222
3	6	0050896	0.600022	0.500000
3	6	1903902	0.600022	0.266667
3	6	0048522	0.600022	0.750000
3	6	0005634	0.600022	0.230769
3	6	0048856	0.600022	0.200000
3	6	0009306	0.600022	0.607143
3	6	0048523	0.600022	0.500000
3	6	0099146	0.600022	0.322581
3	6	0003674	0.600022	0.333333
3	6	0005623	0.600022	0.333333
3	6	0009887	0.600022	0.142857
3	6	0060089	0.600022	0.666667
3	6	0003674	0.600022	0.333333
3	6	0023061	0.600022	0.687500
3	6	0016020	0.600022	0.333333
3	6	0072704	0.600022	0.454545
3	6	0007610	0.600022	0.666667
3	6	0043269	0.600022	0.750000
3	6	0009743	0.600022	0.666667
3	6	0019932	0.600022	0.857143
3	6	0001653	0.600022	1.000000
3	6	0001533	0.600022	0.857143
3	6	0042562	0.600022	0.500000
3	6	0034613	0.600022	0.129032
3	6	0006835	0.600022	0.173913
3	6	0003674	0.600022	0.333333
3	6	0050702	0.600022	0.485714
3	6	0000788	0.600022	0.090909
3	6	0001113	0.600022	0.039216
3	6	0046104	0.600022	0.060606
3	6	0016925	0.600022	0.066667
3	6	0005216	0.600022	0.761905
3	6	0045471	0.600022	0.500000
3	6	0003674	0.600022	0.083333
3	6	0005575	0.600022	0.500000
3	6	0032502	0.600022	0.200000
3	6	0006996	0.600022	0.363636
3	6	0004842	0.600022	0.064516
3	6	0001836	0.600022	0.500000
3	6	0005484	0.600022	0.250000
3	6	0055085	0.600022	0.714286
3	6	0007165	0.600022	1.000000
3	6	0051593	0.600022	0.470588
3	6	0061982	0.600022	0.125000
3	6	0007228	0.600022	0.285714
3	6	0009629	0.600022	0.181818
3	6	0005737	0.600022	0.300000
3	6	0044444	0.600022	0.272727
3	6	0005575	0.600022	0.500000
3	6	0006612	0.600022	0.266667
3	6	0005254	0.600022	1.000000
3	6	0005488	0.600022	0.166667
3	6	0005737	0.600022	0.300000
3	6	0030217	0.600022	0.086957
3	6	0031226	0.600022	0.833333
3	6	0005764	0.600022	0.166667
3	6	0016020	0.600022	0.333333
3	6	0098948	0.600022	0.821429
3	6	0021799	0.600022	0.076923
3	6	0030020	0.600022	0.066667
3	6	0051575	0.600022	0.058824
3	6	0007628	0.600022	0.200000
3	6	0003277	0.600022	0.071429
3	6	0045892	0.600022	0.027027
3	6	0043231	0.600022	1.000000
3	6	1901380	0.600022	0.045455
3	6	0032508	0.600022	0.090909
3	6	0120038	0.600022	0.583333
3	6	0005515	0.600022	0.090909
3	6	0043231	0.600022	1.000000
3	6	0005575	0.600022	0.142857
3	6	0044446	0.600022	0.636364
3	6	0031981	0.600022	0.944444
3	6	0016667	0.600022	0.777778
3	6	1901653	0.600022	0.275862
3	6	2000402	0.600022	0.043478
3	6	0005614	0.600022	0.083333
3	6	0098907	0.600022	0.055556
3	6	0060879	0.600022	0.068966
3	6	0071277	0.600022	0.086957
3	6	0005575	0.600022	0.500000
3	6	0051090	0.600022	0.032258
3	6	1902389	0.600022	0.708333
3	6	0043197	0.600022	0.136364
3	6	0043434	0.600022	0.047619
3	6	0098563	0.600022	0.179487
3	6	0044427	0.600022	0.312500
3	6	0097367	0.600022	0.600000
3	6	0003674	0.600022	0.333333
3	6	0045725	0.600022	0.021277
3	6	0033092	0.600022	0.015873
3	6	0001835	0.600022	0.043478
3	6	0050807	0.600022	0.055556
3	6	1901363	0.600022	0.500000
3	6	0005216	0.600022	0.086957
3	6	0003674	0.600022	0.333333
3	6	0005886	0.600022	0.333333
3	6	0043167	0.600022	0.500000
3	6	0007613	0.600022	0.888889
3	6	0016021	0.600022	0.100000
3	6	0009084	0.600022	0.862069
3	6	0032502	0.600022	0.142857
3	6	0006950	0.600022	0.285714
3	6	0097449	0.600022	0.300000
3	6	0022037	0.600022	0.928571
3	6	0005575	0.600022	0.166667
3	6	0070723	0.600022	0.230769
3	6	0009064	0.600022	0.937500
3	6	0045892	0.600022	0.060606
3	6	0048678	0.600022	0.222222
3	6	0005488	0.600022	0.666667
3	6	0043168	0.600022	0.400000
3	6	1900126	0.600022	0.065574
3	6	0050728	0.600022	0.066667
3	6	0031448	0.600022	0.085106
3	6	0003264	0.600022	0.088889
3	6	2001271	0.600022	0.052632
3	6	0005515	0.600022	1.000000
3	6	0043227	0.600022	0.300000
3	6	0003674	0.600022	0.333333
3	6	0032502	0.600022	0.222222
3	6	0022607	0.600022	0.750000
3	6	0005887	0.600022	0.157895
3	6	0003676	0.600022	0.625000
3	6	0140110	0.600022	0.250000
3	6	0048645	0.600022	0.818182
3	6	0097470	0.600022	0.083333
3	6	0010468	0.600022	0.272727
3	6	0015385	0.600022	0.029851
3	6	0034698	0.600022	0.071429
3	6	0036030	0.600022	0.066667
3	6	0043067	0.600022	0.333333
3	6	0048513	0.600022	0.454545
3	6	0042802	0.600022	0.500000
3	6	0019888	0.600022	0.314286
3	6	0031328	0.600022	0.214286
3	6	0005488	0.600022	0.500000
3	6	0009987	0.600022	0.400000
3	6	0005515	0.600022	0.600000
3	6	0009790	0.600022	0.666667
3	6	0043067	0.600022	0.333333
3	6	0046983	0.600022	0.500000
3	6	0044212	0.600022	0.200000
3	6	0005515	0.600022	0.600000
3	6	0005737	0.600022	0.217391
3	6	0061136	0.600022	0.900000
3	6	0007264	0.600022	0.916667
3	6	0005509	0.600022	0.250000
3	6	1902531	0.600022	0.900000
3	6	0005829	0.600022	0.200000
3	6	0016197	0.600022	0.083333
3	6	2000566	0.600022	0.086957
3	6	0030299	0.600022	0.076923
3	6	0030311	0.600022	0.060606
3	6	0010518	0.600022	0.923077
3	6	0003674	0.600022	0.333333
3	6	2000145	0.600022	0.888889
3	6	0050794	0.600022	0.444444
3	6	0016020	0.600022	0.333333
3	6	0007596	0.600022	0.800000
3	6	0045687	0.600022	0.147059
3	6	0006874	0.600022	0.904762
3	6	0048646	0.600022	0.312500
3	6	0050709	0.600022	0.185185
3	6	0017111	0.600022	0.875000
3	6	0005737	0.600022	0.750000
3	6	0008150	0.600022	0.200000
3	6	0003674	0.600022	0.333333
3	6	0061982	0.600022	0.166667
3	6	0065007	0.600022	0.222222
3	6	0048869	0.600022	0.800000
3	6	0090141	0.600022	0.350000
3	6	0001664	0.600022	1.000000
3	6	0050767	0.600022	0.227273
3	6	0033267	0.600022	0.333333
3	6	0007187	0.600022	0.923077
3	6	0009792	0.600022	0.777778
3	6	0061462	0.600022	0.071429
3	6	1902958	0.600022	0.093023
3	6	1902958	0.600022	0.093023
3	6	0007147	0.600022	0.076923
3	6	0070665	0.600022	0.235294
3	6	0043069	0.600022	0.235294
3	6	0050794	0.600022	0.363636
3	6	0007186	0.600022	1.000000
3	6	0050794	0.600022	0.363636
3	6	0005096	0.600022	0.076923
3	6	0007212	0.600022	0.916667
3	6	0016818	0.600022	0.625000
3	6	0005829	0.600022	0.200000
3	6	1903673	0.600022	0.071429
3	6	0050896	0.600022	0.181818
3	6	0060575	0.600022	0.076923
3	6	0042473	0.600022	0.035714
3	6	0098787	0.600022	0.062500
3	6	0003674	0.600022	0.333333
3	6	0009987	0.600022	0.250000
3	6	0021670	0.600022	0.428571
3	6	0005575	0.600022	0.500000
3	6	0042303	0.600022	0.285714
3	6	0048856	0.600022	0.500000
3	6	0042127	0.600022	0.500000
3	6	0021879	0.600022	0.840000
3	6	0043266	0.600022	0.666667
3	6	0004497	0.600022	0.166667
3	6	0008150	0.600022	0.333333
3	6	0005575	0.600022	0.500000
3	6	0007399	0.600022	0.750000
3	6	0010646	0.600022	0.500000
3	6	0140110	0.600022	0.250000
3	6	0005488	0.600022	0.666667
3	6	0007568	0.600022	0.285714
3	6	0005575	0.600022	0.500000
3	6	0008625	0.600022	0.611111
3	6	0044464	0.600022	0.750000
3	6	0030865	0.600022	0.266667
3	6	0007420	0.600022	0.538462
3	6	0008150	0.600022	0.333333
3	6	0005515	0.600022	1.000000
3	6	0061736	0.600022	0.222222
3	6	0044424	0.600022	0.625000
3	6	0048856	0.600022	0.500000
3	6	0071560	0.600022	0.210526
3	6	0005515	0.600022	1.000000
3	6	0008373	0.600022	0.125000
3	6	0090647	0.600022	0.375000
3	6	0045597	0.600022	0.461538
3	6	0007165	0.600022	0.909091
3	6	0030695	0.600022	0.529412
3	6	0098590	0.600022	0.666667
3	6	0007186	0.600022	1.000000
3	6	0097458	0.600022	0.600000
3	6	0005623	0.600022	0.500000
3	6	0071345	0.600022	0.266667
3	6	0032561	0.600022	0.619048
3	6	0030855	0.600022	0.260870
3	6	0048608	0.600022	0.500000
3	6	0005488	0.600022	0.666667
3	6	0097022	0.600022	0.090909
3	6	0005575	0.600022	0.500000
3	6	0045212	0.600022	0.086957
3	6	0010157	0.600022	0.454545
3	6	0008333	0.600022	0.076923
3	6	0015679	0.600022	0.055556
3	6	0001776	0.600022	0.083333
3	6	0090322	0.600022	0.076923
3	6	0061099	0.600022	0.020833
3	6	0051705	0.600022	0.666667
3	6	0002839	0.600022	0.047619
3	6	1904372	0.600022	0.050000
3	6	0099504	0.600022	0.125000
3	6	0008150	0.600022	0.500000
3	6	0000082	0.600022	0.166667
3	6	0048646	0.600022	0.250000
3	6	2000980	0.600022	0.153846
3	6	0050890	0.600022	0.250000
3	6	1903829	0.600022	0.818182
3	6	0019901	0.600022	0.500000
3	6	0051459	0.600022	0.190476
3	6	0044446	0.600022	0.583333
3	6	0008144	0.600022	0.500000
3	6	0044464	0.600022	0.300000
3	6	0090169	0.600022	0.250000
3	6	0003729	0.600022	0.875000
3	6	0045944	0.600022	0.947368
3	6	2001303	0.600022	0.051282
3	6	0015278	0.600022	0.049383
3	6	0048675	0.600022	0.075000
3	6	0000715	0.600022	0.066667
3	6	0009636	0.600022	0.111111
3	6	0031224	0.600022	0.800000
3	6	0005795	0.600022	0.950000
3	6	0051020	0.600022	0.625000
3	6	0051234	0.600022	0.500000
3	6	0006357	0.600022	0.040000
3	6	0009628	0.600022	0.125000
3	6	0031984	0.600022	0.555556
3	6	0044431	0.600022	0.941176
3	6	0061014	0.600022	0.030303
3	6	0030660	0.600022	0.785714
3	6	0042802	0.600022	0.750000
3	6	0043931	0.600022	0.050000
3	6	0005730	0.600022	0.423077
3	6	0032502	0.600022	0.142857
3	6	0060488	0.600022	0.031250
3	6	0032465	0.600022	0.076923
3	6	0044431	0.600022	0.941176
3	6	0048550	0.600022	0.047619
3	6	0008625	0.600022	0.090909
3	6	0030136	0.600022	0.789474
3	6	0050730	0.600022	0.120000
3	6	0046983	0.600022	0.750000
3	6	1903960	0.600022	0.653846
3	6	0005515	0.600022	1.000000
3	6	0010628	0.600022	0.166667
3	6	0001743	0.600022	0.108108
3	6	0046601	0.600022	0.083333
3	6	0071944	0.600022	0.666667
3	6	0031490	0.600022	0.222222
3	6	0003674	0.600022	0.333333
3	6	0043002	0.600022	0.783784
3	6	0007186	0.600022	0.157895
3	6	0005488	0.600022	0.666667
3	6	0044444	0.600022	0.857143
3	6	0005575	0.600022	0.500000
3	6	0045362	0.600022	0.073171
3	6	0000305	0.600022	0.062500
3	6	0005515	0.600022	1.000000
3	6	0060396	0.600022	0.071429
3	6	0002439	0.600022	0.058824
3	6	0004713	0.600022	0.114286
3	6	0048557	0.600022	0.090909
3	6	0016482	0.600022	0.727273
3	6	0098791	0.600022	0.857143
3	6	0048193	0.600022	0.600000
3	6	0032270	0.600022	0.166667
3	6	0003674	0.600022	0.333333
3	6	0044444	0.600022	0.583333
3	6	0032879	0.600022	0.444444
3	6	0007435	0.600022	0.045455
3	6	1905114	0.600022	0.222222
3	6	0009395	0.600022	0.074074
3	6	0005575	0.600022	0.200000
3	6	0007610	0.600022	0.100000
3	6	0097028	0.600022	0.083333
3	6	0007498	0.600022	0.076923
3	6	0097744	0.600022	0.076923
3	6	0043113	0.600022	0.176471
3	6	0032651	0.600022	0.187500
3	6	0044456	0.600022	0.176471
3	6	0000079	0.600022	0.121212
3	6	1903507	0.600022	0.242424
3	6	0009887	0.600022	0.153846
3	6	0044444	0.600022	0.875000
3	6	0070696	0.600022	0.181818
3	6	0005622	0.600022	0.666667
3	6	0005515	0.600022	0.250000
3	6	0044446	0.600022	0.500000
3	6	0001784	0.600022	0.181818
3	6	0032493	0.600022	0.285714
3	6	0042043	0.600022	0.200000
3	6	0033674	0.600022	0.153846
3	6	0043167	0.600022	0.428571
3	6	0015171	0.600022	0.032258
3	6	0005515	0.600022	0.250000
3	6	0062098	0.600022	0.250000
3	6	0009066	0.600022	0.882353
3	6	0009448	0.600022	0.565217
3	6	0032502	0.600022	0.333333
3	6	0016829	0.600022	0.500000
3	6	0008283	0.600022	0.200000
3	6	0006810	0.600022	0.142857
3	6	0006082	0.600022	0.700000
3	6	0006355	0.600022	0.192308
3	6	0003676	0.600022	0.200000
3	6	0046626	0.600022	0.347826
3	6	0015630	0.600022	0.416667
3	6	0009991	0.600022	0.333333
3	6	0098793	0.600022	0.411765
3	6	0070779	0.600022	0.033333
3	6	0032675	0.600022	0.200000
3	6	0015679	0.600022	0.052632
3	6	0042147	0.600022	0.071429
3	6	0016787	0.600022	0.600000
3	6	0045078	0.600022	0.025000
3	6	0035914	0.600022	0.083333
3	6	0043467	0.600022	0.071429
3	6	0006661	0.600022	0.500000
3	6	1904355	0.600022	0.027027
3	6	0060420	0.600022	0.058824
3	6	0031224	0.600022	0.800000
3	6	0005543	0.600022	0.600000
3	6	0015275	0.600022	0.025000
3	6	0035646	0.600022	0.066667
3	6	0071944	0.600022	0.666667
3	6	0061384	0.600022	0.041667
3	6	0031503	0.600022	0.043478
3	6	0016079	0.600022	0.036364
3	6	0006355	0.600022	1.000000
3	6	0140110	0.600022	0.250000
3	6	0032202	0.600022	0.035714
3	6	0006558	0.600022	0.026316
3	6	0070446	0.600022	0.075472
3	6	0070175	0.600022	0.078947
3	6	0036289	0.600022	0.023810
3	6	0097066	0.600022	0.040000
3	6	0003221	0.600022	0.020833
3	6	0007165	0.600022	0.909091
3	6	0050794	0.600022	0.363636
3	6	0031647	0.600022	0.153846
3	6	0038023	0.600022	0.187500
3	6	0009952	0.600022	0.055556
3	6	0016021	0.600022	0.416667
3	6	0006479	0.600022	0.071429
3	6	0034770	0.600022	0.048780
3	6	0007444	0.600022	0.047619
3	6	0042254	0.600022	0.066667
3	6	0015459	0.600022	0.117647
3	6	0008150	0.600022	0.250000
3	6	0050794	0.600022	0.363636
3	6	0065008	0.600022	0.166667
3	6	0019209	0.600022	0.625000
3	6	0032502	0.600022	0.200000
3	6	1905345	0.600022	0.071429
3	6	0042496	0.600022	0.060606
3	6	0043966	0.600022	0.050000
3	6	0001812	0.600022	0.061224
3	6	0044421	0.600022	0.750000
3	6	0005488	0.600022	0.666667
3	6	0010033	0.600022	1.000000
3	6	0016209	0.600022	0.684211
3	6	0009620	0.600022	0.727273
3	6	0097451	0.600022	0.083333
3	6	0043066	0.600022	0.066667
3	6	0051262	0.600022	0.833333
3	6	1904706	0.600022	0.066667
3	6	0006518	0.600022	0.714286
3	6	0032502	0.600022	0.200000
3	6	0042221	0.600022	0.750000
3	6	0005730	0.600022	0.043478
3	6	0051098	0.600022	0.142857
3	6	0060509	0.600022	0.064516
3	6	0070776	0.600022	0.033333
3	6	0007435	0.600022	0.058824
3	6	0005575	0.600022	0.500000
3	6	1901215	0.600022	0.300000
3	6	0010038	0.600022	0.833333
3	6	0030141	0.600022	0.777778
3	6	0090210	0.600022	0.333333
3	6	0099177	0.600022	0.875000
3	6	0050804	0.600022	1.000000
3	6	0098685	0.600022	0.666667
3	6	0001725	0.600022	0.291667
3	6	0048518	0.600022	0.333333
3	6	0097449	0.600022	0.555556
3	6	1905408	0.600022	0.081633
3	6	0022409	0.600022	0.235294
3	6	0005886	0.600022	1.000000
3	6	0003674	0.600022	0.333333
3	6	0005615	0.600022	0.200000
3	6	0005929	0.600022	0.555556
3	6	0010035	0.600022	0.666667
3	6	0003674	0.600022	0.333333
3	6	0044456	0.600022	0.666667
3	6	2000106	0.600022	0.333333
3	6	0006950	0.600022	0.400000
3	6	0003674	0.600022	0.333333
3	6	0003674	0.600022	0.333333
3	6	0044464	0.600022	0.750000
3	6	0031396	0.600022	0.437500
3	6	0031697	0.600022	0.750000
3	6	0009636	0.600022	1.000000
3	6	0003674	0.600022	0.333333
3	6	0002376	0.600022	0.200000
3	6	0045202	0.600022	1.000000
3	6	0090068	0.600022	0.352941
3	6	0110110	0.600022	0.190476
3	6	0097440	0.600022	0.923077
3	6	0030054	0.600022	0.666667
3	6	0002376	0.600022	0.200000
3	6	0010647	0.600022	0.615385
3	6	0032559	0.600022	0.142857
3	6	0097458	0.600022	0.800000
3	6	0005575	0.600022	0.500000
3	6	0009314	0.600022	0.600000
3	6	0007141	0.600022	0.078947
3	6	0099060	0.600022	0.800000
3	6	0009889	0.600022	0.400000
3	6	0065003	0.600022	0.133333
3	6	0043279	0.600022	0.500000
3	6	0098916	0.600022	0.888889
3	6	0016310	0.600022	0.210526
3	6	0048471	0.600022	0.777778
3	6	0005515	0.600022	1.000000
3	6	0045893	0.600022	0.194444
3	6	0007186	0.600022	0.266667
3	6	0035196	0.600022	0.130435
3	6	0010506	0.600022	0.500000
3	6	0048705	0.600022	0.500000
3	6	0001508	0.600022	0.666667
3	6	0005515	0.600022	1.000000
3	6	0036477	0.600022	1.000000
3	6	0043231	0.600022	0.692308
3	6	0000122	0.600022	0.179487
3	6	0019904	0.600022	1.000000
3	6	0009410	0.600022	0.600000
3	6	0071229	0.600022	0.500000
3	6	0003674	0.600022	0.333333
3	6	0008284	0.600022	0.400000
3	6	0003674	0.600022	0.333333
3	6	0005488	0.600022	0.666667
3	6	0009987	0.600022	0.222222
3	6	0009987	0.600022	0.222222
3	6	0006897	0.600022	0.437500
3	6	0000122	0.600022	0.179487
3	6	0003674	0.600022	0.333333
3	6	0019899	0.600022	0.800000
3	6	2001020	0.600022	0.333333
3	6	1901628	0.600022	0.285714
3	6	0120025	0.600022	0.714286
3	6	0008066	0.600022	0.142857
3	6	0046982	0.600022	0.600000
3	6	0010701	0.600022	0.230769
3	6	1901652	0.600022	0.727273
3	6	0006695	0.600022	0.081081
3	6	0042596	0.600022	0.250000
3	6	0097458	0.600022	0.800000
3	6	0072719	0.600022	0.352941
3	6	0039686	0.600022	0.083333
3	6	0003206	0.600022	0.411765
3	6	0001754	0.600022	0.307692
3	6	0032204	0.600022	0.388889
3	6	0004458	0.600022	0.083333
3	6	0005575	0.600022	0.500000
3	6	0045177	0.600022	0.428571
3	6	0014070	0.600022	0.181818
3	6	0003674	0.600022	0.333333
3	6	0044464	0.600022	0.500000
3	6	0048167	0.600022	1.000000
3	6	0060089	0.600022	0.400000
3	6	0099177	0.600022	0.875000
3	6	0007584	0.600022	0.153846
3	6	0050805	0.600022	0.866667
3	6	0042221	0.600022	0.222222
3	6	0070013	0.600022	0.214286
3	6	0005730	0.600022	0.142857
3	6	0007166	0.600022	0.846154
3	6	0005865	0.600022	0.121212
3	6	0034604	0.600022	0.025641
3	6	0022603	0.600022	0.300000
3	6	0005230	0.600022	0.620690
3	6	0006468	0.600022	0.076923
3	6	0005575	0.600022	0.500000
3	6	2001234	0.600022	0.370370
3	6	0044444	0.600022	0.300000
3	6	0046835	0.600022	0.105263
3	6	0030154	0.600022	0.200000
3	6	0071559	0.600022	0.153846
3	6	0044456	0.600022	0.666667
3	6	0030054	0.600022	0.333333
3	6	0032271	0.600022	0.333333
3	6	0050806	0.600022	0.866667
3	6	0005515	0.600022	1.000000
3	6	0045202	0.600022	1.000000
3	6	0071038	0.600022	0.043478
3	6	0005261	0.600022	0.807692
3	6	0050804	0.600022	1.000000
3	6	0032501	0.600022	0.500000
3	6	0006979	0.600022	0.333333
3	6	0019320	0.600022	0.058824
3	6	0099536	0.600022	0.666667
3	6	0009651	0.600022	0.272727
3	6	0004721	0.600022	0.058824
3	6	0071944	0.600022	0.666667
3	6	0065007	0.600022	0.500000
3	6	0005272	0.600022	0.583333
3	6	0005667	0.600022	0.300000
3	6	0004365	0.600022	0.083333
3	6	0019076	0.600022	0.062500
3	6	0014823	0.600022	0.181818
3	6	0005488	0.600022	0.666667
3	6	0002063	0.600022	0.107143
3	6	0034706	0.600022	0.461538
3	6	0032502	0.600022	0.200000
3	6	0048232	0.600022	0.105263
3	6	0002460	0.600022	0.142857
3	6	0005515	0.600022	1.000000
3	6	0005515	0.600022	1.000000
3	6	0038023	0.600022	0.600000
3	6	0060078	0.600022	0.800000
3	6	0005230	0.600022	0.769231
3	6	0031647	0.600022	0.600000
3	6	0032959	0.600022	0.071429
3	6	0001932	0.600022	0.592593
3	6	0040011	0.600022	0.200000
3	6	0071944	0.600022	0.666667
3	6	0072359	0.600022	0.133333
3	6	0003184	0.600022	0.086957
3	6	0000981	0.600022	0.214286
3	6	0042391	0.600022	1.000000
3	6	0005216	0.600022	0.640000
3	6	0003674	0.600022	0.333333
3	6	0043331	0.600022	0.133333
3	6	0005575	0.600022	0.500000
3	6	0072686	0.600022	0.166667
3	6	0005488	0.600022	0.666667
3	6	0048771	0.600022	0.181818
3	6	0009712	0.600022	0.133333
3	6	0006954	0.600022	0.363636
3	6	0005575	0.600022	0.500000
3	6	0097458	0.600022	0.571429
3	6	0005769	0.600022	0.241379
3	6	0035235	0.600022	0.407407
3	6	0007268	0.600022	1.000000
3	6	0005524	0.600022	0.105263
3	6	0048168	0.600022	0.916667
3	6	0006633	0.600022	0.071429
3	6	0005515	0.600022	1.000000
3	6	0005488	0.600022	0.666667
3	6	0044839	0.600022	0.181818
3	6	1990597	0.600022	0.250000
3	6	1901216	0.600022	0.625000
3	6	0048856	0.600022	0.166667
3	6	1901534	0.600022	0.230769
3	6	0019673	0.600022	0.090909
3	6	0030155	0.600022	0.333333
3	6	0099572	0.600022	0.666667
3	6	0021527	0.600022	0.096774
3	6	0006396	0.600022	0.090909
3	6	0032369	0.600022	0.187500
3	6	0030425	0.600022	1.000000
3	6	0022414	0.600022	0.250000
3	6	0031643	0.600022	0.333333
3	6	0007613	0.600022	1.000000
3	6	0005737	0.600022	1.000000
3	6	0043231	0.600022	0.692308
3	6	0007631	0.600022	0.500000
3	6	0032501	0.600022	0.666667
3	6	0050807	0.600022	0.571429
3	6	0005515	0.600022	1.000000
3	6	0030285	0.600022	0.536585
3	6	0007275	0.600022	0.333333
3	6	0031667	0.600022	0.333333
3	6	0006357	0.600022	0.555556
3	6	0060452	0.600022	0.210526
3	6	0016597	0.600022	0.888889
3	6	0031410	0.600022	0.625000
3	6	0051291	0.600022	0.833333
3	6	0015918	0.600022	0.333333
3	6	0043408	0.600022	0.250000
3	6	0030031	0.600022	0.500000
3	6	0098794	0.600022	0.500000
3	6	0045182	0.600022	0.325581
3	6	0006357	0.600022	0.555556
3	6	0008150	0.600022	0.500000
3	6	0014070	0.600022	1.000000
3	6	0005515	0.600022	1.000000
3	6	0045893	0.600022	0.944444
3	6	0032204	0.600022	0.250000
3	6	0048523	0.600022	0.571429
3	6	1902661	0.600022	0.535714
3	6	0005575	0.600022	0.500000
3	6	0009410	0.600022	0.500000
3	6	0036126	0.600022	0.277778
3	6	0003674	0.600022	0.333333
3	6	0015276	0.600022	0.800000
3	6	0043154	0.600022	0.321429
3	6	0005515	0.600022	1.000000
3	6	0097458	0.600022	0.600000
3	6	0035295	0.600022	0.312500
3	6	0050699	0.600022	0.600000
3	6	0065009	0.600022	0.400000
3	6	0005575	0.600022	0.500000
3	6	0042060	0.600022	0.250000
3	6	0005575	0.600022	0.500000
3	6	0033267	0.600022	0.785714
3	6	0030001	0.600022	0.857143
3	6	0042221	0.600022	0.600000
3	6	0004396	0.600022	0.166667
3	6	0031175	0.600022	0.307692
3	6	0031175	0.600022	0.307692
3	6	0032502	0.600022	0.333333
3	6	0000209	0.600022	0.172414
3	6	0060078	0.600022	0.800000
3	6	0140115	0.600022	0.500000
3	6	0051785	0.600022	0.428571
3	6	0005488	0.600022	0.666667
3	6	0033151	0.600022	0.162162
3	6	0071141	0.600022	0.500000
3	6	0030155	0.600022	0.500000
3	6	0050789	0.600022	0.600000
3	6	0042221	0.600022	0.600000
3	6	0032502	0.600022	0.333333
3	6	0099537	0.600022	0.777778
3	6	0042271	0.600022	0.120000
3	6	0043229	0.600022	0.625000
3	6	0071695	0.600022	0.263158
3	6	0007612	0.600022	1.000000
3	6	0022890	0.600022	0.761905
3	6	0022414	0.600022	0.250000
3	6	0071310	0.600022	0.444444
3	6	0044427	0.600022	0.368421
3	6	0033613	0.600022	0.500000
3	6	0060255	0.600022	0.428571
3	6	0007610	0.600022	0.333333
3	6	0003674	0.600022	0.333333
3	6	1903426	0.600022	0.562500
3	6	0005488	0.600022	0.666667
3	6	0042471	0.600022	0.280000
3	6	0060089	0.600022	0.250000
3	6	0009410	0.600022	0.500000
3	6	0043169	0.600022	0.666667
3	6	0031669	0.600022	0.263158
3	6	0007399	0.600022	0.466667
3	6	0030509	0.600022	0.357143
3	6	0005575	0.600022	0.500000
3	6	0071248	0.600022	0.833333
3	6	0019899	0.600022	1.000000
3	6	0070372	0.600022	0.244444
3	6	0045202	0.600022	1.000000
3	6	0042826	0.600022	0.800000
3	6	0032550	0.600022	0.187500
3	6	0044456	0.600022	0.666667
3	6	0006355	0.600022	0.527778
3	6	0043067	0.600022	0.666667
3	6	0099604	0.600022	0.790323
3	6	0007600	0.600022	0.833333
3	6	0051895	0.600022	0.200000
3	6	0044464	0.600022	0.750000
3	6	0005515	0.600022	1.000000
3	6	0048168	0.600022	1.000000
3	6	0071028	0.600022	0.096154
3	6	0008328	0.600022	0.916667
3	6	0006695	0.600022	0.083333
3	6	0099060	0.600022	0.800000
3	6	0015278	0.600022	0.526882
3	6	0061751	0.600022	0.083333
3	6	0008150	0.600022	0.500000
3	6	0043292	0.600022	0.473684
3	6	0005488	0.600022	0.666667
3	6	0007610	0.600022	0.333333
3	6	0070374	0.600022	0.333333
3	6	0007166	0.600022	0.846154
3	6	0008270	0.600022	0.625000
3	6	0120038	0.600022	0.583333
3	6	0046975	0.600022	0.089286
3	6	0002237	0.600022	0.636364
3	6	0034330	0.600022	0.363636
3	6	0043005	0.600022	1.000000
3	6	0042221	0.600022	0.750000
3	6	0005515	0.600022	1.000000
3	6	0045944	0.600022	0.157895
3	6	0001569	0.600022	0.206897
3	6	0031965	0.600022	0.434783
3	6	0005634	0.600022	0.642857
3	6	0043229	0.600022	0.538462
3	6	0050864	0.600022	0.307692
3	6	1902532	0.600022	0.333333
3	6	0005654	0.600022	0.409091
3	6	0012505	0.600022	0.600000
3	6	0031032	0.600022	0.266667
3	6	0031406	0.600022	0.777778
3	6	0016021	0.600022	0.416667
3	6	0005488	0.600022	0.666667
3	6	0030001	0.600022	0.700000
3	6	0070461	0.600022	0.300000
3	6	0120038	0.600022	1.000000
3	6	1901698	0.600022	0.800000
3	6	0010038	0.600022	0.833333
3	6	0010043	0.600022	0.714286
3	6	0044446	0.600022	0.466667
3	6	0005102	0.600022	1.000000
3	6	0005488	0.600022	0.666667
3	6	0042221	0.600022	0.750000
3	6	0005515	0.600022	1.000000
3	6	0007610	0.600022	0.666667
3	6	0071564	0.600022	0.257143
3	6	0032729	0.600022	0.285714
3	6	0050877	0.600022	0.666667
3	6	0017144	0.600022	0.312500
3	6	0005524	0.600022	0.227273
3	6	0007610	0.600022	0.666667
3	6	0005515	0.600022	1.000000
3	6	0055003	0.600022	0.200000
3	6	0045058	0.600022	0.375000
3	6	0044456	0.600022	0.666667
3	6	0045937	0.600022	0.375000
3	6	0044464	0.600022	0.750000
3	6	0050804	0.600022	1.000000
3	6	0003674	0.600022	0.333333
3	6	0005488	0.600022	0.666667
3	6	0097458	0.600022	0.600000
3	6	0003674	0.600022	0.333333
3	6	0007610	0.600022	0.666667
3	6	0005827	0.600022	0.241379
3	6	0060055	0.600022	0.240000
3	6	0099094	0.600022	0.807692
3	6	0044446	0.600022	0.466667
3	6	0016021	0.600022	0.416667
3	6	0043231	0.600022	0.692308
3	6	1901699	0.600022	0.571429
3	6	0032986	0.600022	0.357143
3	6	0030154	0.600022	0.454545
3	6	0072163	0.600022	0.388889
3	6	0008150	0.600022	0.500000
3	6	0072034	0.600022	0.173913
3	6	0097755	0.600022	0.200000
3	6	0010038	0.600022	0.833333
3	6	0098590	0.600022	0.750000
3	6	0043207	0.600022	0.714286
3	6	0042803	0.600022	0.666667
3	6	0005575	0.600022	0.500000
3	6	0003674	0.600022	0.333333
3	6	0007610	0.600022	0.666667
3	6	0048168	0.600022	0.916667
3	6	0002376	0.600022	0.333333
3	6	0001786	0.600022	0.307692
3	6	0004970	0.600022	1.000000
3	6	0046546	0.600022	0.294118
3	6	0005575	0.600022	0.500000
3	6	0005794	0.600022	0.857143
3	6	0008150	0.600022	0.500000
3	6	0005164	0.600022	0.571429
3	6	0016020	0.600022	1.000000
3	6	0022607	0.600022	0.600000
3	6	0005575	0.600022	0.500000
3	6	0030308	0.600022	0.266667
3	6	0005515	0.600022	1.000000
3	6	0031960	0.600022	0.500000
3	6	0035148	0.600022	0.333333
3	6	0046677	0.600022	0.666667
3	6	0005488	0.600022	0.666667
3	6	0043068	0.600022	0.833333
3	6	0006977	0.600022	0.156250
3	6	0016020	0.600022	1.000000
3	6	0023051	0.600022	0.500000
3	6	0044424	0.600022	0.500000
3	6	0005622	0.600022	0.600000
3	6	0003674	0.600022	0.333333
3	6	0005515	0.600022	1.000000
3	6	0033993	0.600022	0.666667
3	6	0007399	0.600022	0.700000
3	6	0097708	0.600022	0.533333
3	6	0005515	0.600022	1.000000
3	6	0060402	0.600022	0.829268
3	6	0002379	0.600022	0.085714
3	6	0031981	0.600022	0.428571
3	6	0032497	0.600022	0.350000
3	6	0008150	0.600022	0.500000
3	6	1901017	0.600022	0.095238
3	6	0002379	0.600022	0.085714
3	6	0071108	0.600022	0.241379
3	6	0003872	0.600022	0.089431
3	6	0009605	0.600022	0.600000
3	6	0006950	0.600022	0.600000
3	6	0055093	0.600022	0.555556
3	6	0034165	0.600022	0.333333
3	6	0098948	0.600022	0.657143
3	6	0010033	0.600022	0.800000
3	6	0051641	0.600022	0.300000
3	6	0021953	0.600022	0.363636
3	6	0005488	0.600022	0.666667
3	6	0042391	0.600022	0.800000
3	6	0005102	0.600022	1.000000
3	6	0051145	0.600022	0.214286
3	6	0044464	0.600022	0.750000
3	6	0032755	0.600022	0.285714
3	6	0010952	0.600022	0.878788
3	6	0033198	0.600022	0.428571
3	6	0032349	0.600022	0.174603
3	6	0090100	0.600022	0.526316
3	6	0002009	0.600022	0.230769
3	6	0008150	0.600022	0.500000
3	6	0005515	0.600022	1.000000
3	6	0043067	0.600022	0.555556
3	6	0044464	0.600022	0.750000
3	6	0031345	0.600022	0.555556
3	6	0062023	0.600022	0.250000
3	6	0035235	0.600022	1.000000
3	6	0120147	0.600022	0.100000
3	6	0003873	0.600022	0.071429
3	6	0022610	0.600022	0.333333
3	6	0045454	0.600022	0.357143
3	6	0043231	0.600022	0.500000
3	6	0044464	0.600022	0.750000
3	6	0070848	0.600022	0.666667
3	6	0023014	0.600022	0.322581
3	6	0000978	0.600022	0.117647
3	6	1901698	0.600022	0.666667
3	6	0021761	0.600022	0.812500
3	6	0016818	0.600022	0.142857
3	6	0031325	0.600022	0.500000
3	6	0010941	0.600022	0.625000
3	6	0046983	0.600022	0.800000
3	6	0030136	0.600022	0.541667
3	6	0007610	0.600022	0.333333
3	6	0044446	0.600022	0.500000
3	6	0051453	0.600022	0.500000
3	6	0061047	0.600022	0.190476
3	6	0071248	0.600022	0.833333
3	6	0032502	0.600022	0.333333
3	6	0010596	0.600022	0.181818
3	6	0022402	0.600022	0.200000
3	6	0008150	0.600022	0.500000
3	6	1903507	0.600022	0.214286
3	6	0060940	0.600022	0.241379
3	6	0050896	0.600022	0.500000
3	6	0016567	0.600022	0.080000
3	6	0030665	0.600022	0.371429
3	6	0016757	0.600022	0.166667
3	6	0004674	0.600022	0.057143
3	6	0050789	0.600022	0.375000
3	6	0050905	0.600022	0.625000
3	6	0005575	0.600022	0.500000
3	6	0071385	0.600022	0.687500
3	6	0004721	0.600022	0.058824
3	6	0003674	0.600022	0.333333
3	6	0043005	0.600022	1.000000
3	6	0032587	0.600022	0.428571
3	6	0005623	0.600022	0.500000
3	6	0045785	0.600022	0.400000
3	6	0042493	0.600022	0.600000
3	6	0044464	0.600022	0.750000
3	6	0010033	0.600022	0.800000
3	6	0099634	0.600022	0.782609
3	6	0032276	0.600022	0.350000
3	6	0005488	0.600022	0.666667
3	6	0098796	0.600022	0.400000
3	6	0045428	0.600022	0.263158
3	6	0005615	0.600022	0.285714
3	6	0007010	0.600022	0.285714
3	6	0010604	0.600022	0.333333
3	6	0007613	0.600022	1.000000
3	6	0072389	0.600022	0.035088
3	6	0006796	0.600022	0.153846
3	6	0048705	0.600022	0.583333
3	6	0010035	0.600022	0.666667
3	6	0030323	0.600022	0.700000
3	6	0005813	0.600022	0.370370
3	6	0014075	0.600022	1.000000
3	6	0044428	0.600022	0.357143
3	6	0044456	0.600022	0.666667
3	6	0098794	0.600022	1.000000
3	6	0005783	0.600022	0.461538
3	6	0042221	0.600022	0.750000
3	6	0009267	0.600022	0.937500
3	6	0000922	0.600022	0.370370
3	6	0001819	0.600022	0.333333
3	6	0099177	0.600022	0.700000
3	6	0016020	0.600022	1.000000
3	6	0065008	0.600022	0.600000
3	6	0004666	0.600022	0.111111
3	6	0045202	0.600022	1.000000
3	6	1900271	0.600022	0.909091
3	6	1902531	0.600022	0.900000
3	6	0005737	0.600022	1.000000
3	6	0005488	0.600022	0.666667
3	6	0042221	0.600022	0.750000
3	6	0071396	0.600022	1.000000
3	6	0019221	0.600022	0.550000
3	6	0048731	0.600022	0.750000
3	6	0051128	0.600022	0.444444
3	6	0042221	0.600022	0.750000
3	6	0042127	0.600022	0.444444
3	6	0007611	0.600022	1.000000
3	6	0022843	0.600022	0.807692
3	6	0003674	0.600022	0.333333
3	6	0044424	0.600022	0.833333
3	6	1901652	0.600022	0.750000
3	6	0003674	0.600022	0.333333
3	6	0097755	0.600022	0.187500
3	6	0005198	0.600022	0.250000
3	6	0002717	0.600022	0.148148
3	6	0003674	0.600022	0.333333
3	6	0007166	0.600022	0.846154
3	6	0043227	0.600022	0.250000
3	6	0050321	0.600022	0.057143
3	6	0006670	0.600022	0.074074
3	6	0006487	0.600022	0.055556
3	6	0031224	0.600022	0.333333
3	6	0045786	0.600022	0.200000
3	6	0043195	0.600022	0.171429
3	6	0008066	0.600022	0.142857
3	6	0140297	0.600022	0.600000
3	6	0008066	0.600022	0.142857
3	6	0008150	0.600022	0.333333
3	6	0010038	0.600022	0.285714
3	6	0120036	0.600022	0.125000
3	6	0005488	0.600022	0.666667
3	6	0048856	0.600022	0.200000
3	6	0008289	0.600022	0.500000
3	6	0009967	0.600022	0.500000
3	6	0001938	0.600022	0.272727
3	6	0005575	0.600022	0.333333
3	6	0008328	0.600022	0.916667
3	6	0022824	0.600022	0.634146
3	6	0031401	0.600022	0.266667
3	6	0043228	0.600022	0.200000
3	6	0042493	0.600022	0.333333
3	6	0009987	0.600022	0.250000
3	6	0001932	0.600022	0.320000
3	6	1990778	0.600022	0.727273
3	6	0003203	0.600022	0.090909
3	6	0019254	0.600022	0.066667
3	6	0003323	0.600022	0.068966
3	6	0014005	0.600022	0.062500
3	6	0006412	0.600022	0.054054
3	6	0003674	0.600022	0.333333
3	6	0000070	0.600022	0.137931
3	6	0007409	0.600022	0.093023
3	6	0044057	0.600022	0.300000
3	6	0098948	0.600022	0.657143
3	6	0044297	0.600022	0.571429
3	6	0098984	0.600022	0.750000
3	6	0016192	0.600022	0.181818
3	6	0007155	0.600022	0.100000
3	6	0051793	0.600022	0.054054
3	6	0005261	0.600022	1.000000
3	6	0007215	0.600022	0.923077
3	6	0044464	0.600022	0.500000
3	6	0044020	0.600022	0.067797
3	6	0005675	0.600022	0.081081
3	6	0008135	0.600022	0.081967
3	6	0008289	0.600022	0.500000
3	6	0006366	0.600022	0.052632
3	6	0006357	0.600022	0.272727
3	6	0008408	0.600022	0.085714
3	6	0098988	0.600022	0.888889
3	6	0016021	0.600022	0.416667
3	6	0003674	0.600022	0.333333
3	6	0003676	0.600022	0.333333
3	6	0050688	0.600022	0.176471
3	6	1902373	0.600022	0.195652
3	6	0044297	0.600022	0.571429
3	6	0051059	0.600022	0.461538
3	6	0043229	0.600022	0.700000
3	6	0097060	0.600022	0.857143
3	6	0032991	0.600022	0.250000
3	6	0007411	0.600022	0.065217
3	6	0099699	0.600022	0.818182
3	6	0043129	0.600022	0.230769
3	6	0030594	0.600022	0.500000
3	6	0098794	0.600022	0.500000
3	6	0007200	0.600022	0.916667
3	6	0003674	0.600022	0.333333
3	6	0007268	0.600022	1.000000
3	6	0001934	0.600022	0.508772
3	6	1902105	0.600022	0.266667
3	6	0032502	0.600022	0.250000
3	6	0070372	0.600022	0.956522
3	6	0007005	0.600022	0.153846
3	6	0003824	0.600022	0.250000
3	6	0048856	0.600022	0.200000
3	6	0045860	0.600022	0.684211
3	6	0014070	0.600022	0.166667
3	6	0035329	0.600022	0.785714
3	6	0008092	0.600022	0.750000
3	6	0065008	0.600022	0.600000
3	6	0045202	0.600022	0.666667
3	6	0005575	0.600022	0.333333
3	6	0006259	0.600022	0.086957
3	6	0099528	0.600022	0.888889
3	6	0010646	0.600022	0.555556
3	6	0099572	0.600022	0.666667
3	6	0006479	0.600022	0.076923
3	6	0048856	0.600022	0.200000
3	6	0007165	0.600022	0.909091
3	6	0008409	0.600022	0.085714
3	6	0003289	0.600022	0.076923
3	6	0097458	0.600022	0.571429
3	6	0060710	0.600022	0.062500
3	6	0008481	0.600022	0.074074
3	6	0010648	0.600022	0.533333
3	6	0007268	0.600022	1.000000
3	6	0070555	0.600022	0.200000
3	6	2001234	0.600022	0.370370
3	6	0008610	0.600022	0.076923
3	6	0042133	0.600022	0.214286
3	6	0050667	0.600022	0.083333
3	6	2000145	0.600022	0.307692
3	6	0044424	0.600022	0.333333
3	6	0005488	0.600022	0.666667
3	6	0044464	0.600022	0.428571
3	6	0032940	0.600022	0.368421
3	6	0030579	0.600022	0.275000
3	6	0097060	0.600022	0.857143
3	6	0002763	0.600022	0.142857
3	6	0031224	0.600022	0.333333
3	6	0001505	0.600022	0.300000
3	6	0098916	0.600022	0.888889
3	6	0007165	0.600022	0.714286
3	6	0021819	0.600022	0.057692
3	6	0031667	0.600022	0.153846
3	6	0042127	0.600022	0.400000
3	6	0060061	0.600022	0.083333
3	6	0046619	0.600022	0.057143
3	6	0006218	0.600022	0.040816
3	6	0003401	0.600022	0.076923
3	6	0001708	0.600022	0.133333
3	6	0098794	0.600022	0.555556
3	6	0009597	0.600022	0.095238
3	6	0031098	0.600022	0.555556
3	6	0048845	0.600022	0.100000
3	6	0060089	0.600022	0.400000
3	6	0016247	0.600022	0.750000
3	6	0034976	0.600022	0.235294
3	6	0032689	0.600022	0.285714
3	6	0050877	0.600022	0.666667
3	6	0007215	0.600022	0.857143
3	6	0010646	0.600022	0.625000
3	6	0071723	0.600022	0.100000
3	6	0003006	0.600022	0.100000
3	6	0050954	0.600022	0.714286
3	6	0034349	0.600022	0.142857
3	6	0031224	0.600022	0.333333
3	6	0001843	0.600022	0.060606
3	6	0003680	0.600022	0.071429
3	6	0045202	0.600022	0.666667
3	6	0003677	0.600022	0.100000
3	6	0097458	0.600022	0.571429
3	6	0043372	0.600022	0.081633
3	6	0002552	0.600022	0.047619
3	6	0048513	0.600022	0.181818
3	6	0050772	0.600022	0.092593
3	6	0005575	0.600022	0.500000
3	6	0032991	0.600022	1.000000
3	6	0042755	0.600022	0.333333
3	6	2000145	0.600022	0.400000
3	6	0010628	0.600022	0.230769
3	6	0016323	0.600022	0.600000
3	6	0032501	0.600022	0.500000
3	6	0010033	0.600022	0.285714
3	6	0005515	0.600022	1.000000
3	6	0043547	0.600022	0.235294
3	6	0007154	0.600022	0.333333
3	6	0006325	0.600022	0.142857
3	6	0098793	0.600022	0.875000
3	6	0007610	0.600022	0.500000
3	6	0099536	0.600022	0.666667
3	6	0007275	0.600022	0.285714
3	6	2000027	0.600022	0.272727
3	6	0021884	0.600022	0.096774
3	6	0005575	0.600022	0.500000
3	6	0090370	0.600022	0.200000
3	6	0003674	0.600022	0.333333
3	6	0044424	0.600022	0.500000
3	6	0098945	0.600022	0.814815
3	6	0032495	0.600022	0.153846
3	6	0009968	0.600022	0.352941
3	6	0050727	0.600022	0.272727
3	6	1901215	0.600022	0.625000
3	6	0007167	0.600022	0.733333
3	6	0099177	0.600022	0.777778
3	6	0043565	0.600022	0.250000
3	6	0098984	0.600022	0.750000
3	6	0050954	0.600022	0.857143
3	6	0140297	0.600022	0.600000
3	6	0005634	0.600022	0.642857
3	6	0043229	0.600022	0.538462
3	6	0014068	0.600022	0.285714
3	6	0005515	0.600022	1.000000
3	6	0042221	0.600022	0.333333
3	6	0046983	0.600022	0.750000
3	6	0005575	0.600022	0.500000
3	6	0002209	0.600022	0.600000
3	6	0072171	0.600022	0.057143
3	6	0005102	0.600022	0.750000
3	6	0036477	0.600022	0.714286
3	6	0002260	0.600022	0.166667
3	6	0044297	0.600022	0.600000
3	6	0045898	0.600022	0.142857
3	6	0007167	0.600022	0.733333
3	6	0031406	0.600022	0.777778
3	6	0051961	0.600022	0.214286
3	6	0016020	0.600022	1.000000
3	6	0008219	0.600022	0.200000
3	6	0045202	0.600022	1.000000
3	6	0008152	0.600022	0.200000
3	6	0043231	0.600022	0.692308
3	6	0090128	0.600022	0.266667
3	6	0007193	0.600022	1.000000
3	6	0007420	0.600022	0.153846
3	6	0032148	0.600022	0.093023
3	6	0050795	0.600022	0.428571
3	6	0016189	0.600022	0.080000
3	6	0002485	0.600022	0.076923
3	6	0007307	0.600022	0.041667
3	6	0042327	0.600022	0.222222
3	6	0005911	0.600022	0.200000
3	6	0045202	0.600022	0.666667
3	6	0032493	0.600022	0.111111
3	6	0071453	0.600022	0.210526
3	6	0000122	0.600022	0.102564
3	6	0097435	0.600022	0.166667
3	6	0008745	0.600022	0.090909
3	6	0044255	0.600022	0.133333
3	6	0001640	0.600022	0.962963
3	6	0031349	0.600022	0.250000
3	6	0051588	0.600022	0.352941
3	6	0050877	0.600022	0.666667
3	6	0008150	0.600022	0.166667
3	6	0009897	0.600022	0.533333
3	6	0099537	0.600022	0.777778
3	6	0005515	0.600022	0.142857
3	6	0042803	0.600022	0.100000
3	6	0000977	0.600022	0.055556
3	6	0043010	0.600022	0.125000
3	6	0005634	0.600022	0.214286
3	6	0044092	0.600022	0.250000
3	6	0030792	0.600022	0.083333
3	6	0060576	0.600022	0.080000
3	6	0005540	0.600022	0.071429
3	6	0016887	0.600022	0.083333
3	6	0010771	0.600022	0.382979
3	6	0021522	0.600022	0.481481
3	6	0051099	0.600022	0.750000
3	6	0048569	0.600022	0.700000
3	6	0044446	0.600022	0.583333
3	6	0005575	0.600022	0.500000
3	6	1904375	0.600022	0.615385
3	6	0032278	0.600022	0.358974
3	6	0071345	0.600022	0.833333
3	6	0010042	0.600022	0.714286
3	6	0046872	0.600022	0.333333
3	6	0010468	0.600022	0.600000
3	6	0070557	0.600022	0.666667
3	6	0006915	0.600022	0.714286
3	6	0010464	0.600022	0.571429
3	6	0097193	0.600022	0.800000
3	6	0009987	0.600022	0.666667
3	6	0043005	0.600022	0.875000
3	6	1904892	0.600022	0.428571
3	6	0050794	0.600022	0.800000
3	6	0048513	0.600022	0.777778
3	6	0032502	0.600022	0.666667
3	6	0031396	0.600022	0.480000
3	6	0003207	0.600022	0.562500
3	6	0043231	0.600022	0.900000
3	6	0051050	0.600022	0.384615
3	6	0042327	0.600022	0.516129
3	6	0033365	0.600022	0.727273
3	6	0009887	0.600022	1.000000
3	6	0106057	0.600022	0.909091
3	6	0048856	0.600022	0.500000
3	6	1990268	0.600022	0.500000
3	6	0003674	0.600022	0.333333
3	6	0030182	0.600022	0.650000
3	6	0098589	0.600022	0.714286
3	6	0005682	0.600022	0.541667
3	6	0019900	0.600022	0.833333
3	6	0043565	0.600022	0.250000
3	6	0002020	0.600022	1.000000
3	6	0070848	0.600022	0.500000
3	6	0009636	0.600022	0.600000
3	6	0005737	0.600022	1.000000
3	6	0098858	0.600022	0.555556
3	6	0031072	0.600022	0.750000
3	6	0010314	0.600022	0.200000
3	6	0032991	0.600022	1.000000
3	6	0001568	0.600022	0.461538
3	6	0019901	0.600022	1.000000
3	6	0035639	0.600022	0.444444
3	6	0005886	0.600022	1.000000
3	6	0003094	0.600022	0.250000
3	6	0043231	0.600022	0.900000
3	6	0048513	0.600022	0.777778
3	6	0045893	0.600022	0.944444
3	6	0043232	0.600022	0.583333
3	6	0036211	0.600022	0.526316
3	6	0019899	0.600022	0.800000
3	6	0009966	0.600022	0.461538
3	6	0010830	0.600022	0.500000
3	6	0005622	0.600022	0.666667
3	6	0005488	0.600022	0.666667
3	6	0051726	0.600022	0.666667
3	6	0019899	0.600022	0.800000
3	6	0003176	0.600022	0.500000
3	6	0032869	0.600022	0.705882
3	6	1904352	0.600022	0.692308
3	6	0031329	0.600022	0.500000
3	6	2000670	0.600022	0.750000
3	6	0005102	0.600022	0.750000
3	6	0030424	0.600022	1.000000
3	6	0060548	0.600022	0.800000
3	6	0070997	0.600022	0.400000
3	6	0060445	0.600022	0.428571
3	6	0005113	0.600022	0.600000
3	6	0005515	0.600022	1.000000
3	6	0060249	0.600022	0.333333
3	6	0043005	0.600022	0.875000
3	6	0007165	0.600022	0.909091
3	6	0050790	0.600022	0.400000
3	6	0008092	0.600022	0.800000
3	6	0045893	0.600022	0.944444
3	6	0005794	0.600022	0.785714
3	6	0014743	0.600022	0.500000
3	6	0032502	0.600022	0.666667
3	6	0060562	0.600022	0.375000
3	6	0048588	0.600022	0.416667
3	6	0048640	0.600022	0.266667
3	6	0031570	0.600022	0.400000
3	6	0050794	0.600022	0.800000
3	6	0035690	0.600022	0.500000
3	6	0030307	0.600022	0.437500
3	6	0060255	0.600022	0.500000
3	6	0050794	0.600022	0.800000
3	6	0003779	0.600022	0.666667
3	6	0071402	0.600022	0.333333
3	6	0032769	0.600022	0.875000
3	6	0008081	0.600022	0.125000
3	6	0045907	0.600022	0.200000
3	6	0046903	0.600022	0.181818
3	6	0010975	0.600022	1.000000
3	6	0007601	0.600022	0.222222
3	6	0007423	0.600022	0.700000
3	6	0003674	0.600022	0.333333
3	6	0043565	0.600022	0.250000
3	6	0045664	0.600022	0.851852
3	6	1905114	0.600022	0.866667
3	6	0030154	0.600022	0.833333
3	6	0010468	0.600022	0.600000
3	6	0007099	0.600022	0.333333
3	6	0043281	0.600022	0.350000
3	6	0015299	0.600022	0.088889
3	6	0030867	0.600022	0.440000
3	6	1901653	0.600022	0.900000
3	6	0051345	0.600022	0.800000
3	6	0009725	0.600022	0.857143
3	6	0016021	0.600022	0.400000
3	6	0010941	0.600022	0.714286
3	6	0071772	0.600022	0.555556
3	6	0015379	0.600022	0.067797
3	6	0071870	0.600022	0.785714
3	6	0035773	0.600022	0.225806
3	6	0050896	0.600022	0.666667
3	6	0048518	0.600022	0.500000
3	6	0006520	0.600022	0.333333
3	6	0001056	0.600022	0.244898
3	6	1903430	0.600022	0.388889
3	6	0005815	0.600022	0.937500
3	6	0140297	0.600022	0.800000
3	6	0032502	0.600022	0.666667
3	6	0034645	0.600022	0.291667
3	6	0005575	0.600022	0.500000
3	6	0044464	0.600022	0.750000
3	6	0097472	0.600022	0.818182
3	6	0016477	0.600022	1.000000
3	6	0098727	0.600022	0.500000
3	6	0010288	0.600022	0.714286
3	6	2000147	0.600022	0.352941
3	6	1900180	0.600022	0.727273
3	6	0004674	0.600022	1.000000
3	6	0006468	0.600022	1.000000
3	6	0043231	0.600022	0.900000
3	6	0043232	0.600022	0.583333
3	6	0005488	0.600022	0.666667
3	6	0031981	0.600022	0.944444
3	6	0003674	0.600022	0.333333
3	6	0042742	0.600022	0.200000
3	6	0010951	0.600022	0.542857
3	6	0016020	0.600022	1.000000
3	6	0004000	0.600022	0.117647
3	6	0043068	0.600022	0.833333
3	6	0005886	0.600022	1.000000
3	6	0048167	0.600022	0.909091
3	6	0005575	0.600022	0.500000
3	6	0071248	0.600022	0.833333
3	6	0001673	0.600022	0.833333
3	6	0051155	0.600022	0.625000
3	6	0015081	0.600022	0.093023
3	6	0048513	0.600022	0.777778
3	6	0009755	0.600022	0.514286
3	6	0005575	0.600022	0.500000
3	6	0032559	0.600022	0.722222
3	6	0051239	0.600022	0.500000
3	6	0009416	0.600022	0.375000
3	6	1903561	0.600022	0.375000
3	6	0010811	0.600022	0.800000
3	6	0005245	0.600022	0.072727
3	6	0044087	0.600022	0.500000
3	6	0071902	0.600022	0.674419
3	6	0048534	0.600022	0.583333
3	6	0002489	0.600022	0.076923
3	6	0060429	0.600022	0.333333
3	6	0003674	0.600022	0.333333
3	6	0120031	0.600022	0.714286
3	6	1904035	0.600022	0.500000
3	6	0010604	0.600022	0.800000
3	6	0007015	0.600022	0.909091
3	6	0097435	0.600022	0.454545
3	6	0042981	0.600022	0.437500
3	6	0042775	0.600022	0.145833
3	6	0005515	0.600022	1.000000
3	6	0005623	0.600022	0.500000
3	6	0007584	0.600022	0.437500
3	6	0012501	0.600022	0.800000
3	6	0008092	0.600022	0.800000
3	6	0043967	0.600022	0.333333
3	6	0043228	0.600022	0.272727
3	6	0005576	0.600022	1.000000
3	6	0051650	0.600022	0.272727
3	6	0042325	0.600022	0.300000
3	6	2000481	0.600022	0.358491
3	6	0042542	0.600022	0.466667
3	6	0044424	0.600022	0.833333
3	6	0005575	0.600022	0.500000
3	6	0032991	0.600022	1.000000
3	6	0030837	0.600022	0.820513
3	6	0005575	0.600022	0.500000
3	6	0051125	0.600022	0.685714
3	6	0031252	0.600022	0.600000
3	6	2000027	0.600022	0.333333
3	6	0043406	0.600022	0.402597
3	6	0010038	0.600022	0.416667
3	6	0044421	0.600022	0.750000
3	6	0005912	0.600022	0.571429
3	6	0050220	0.600022	0.142857
3	6	0005575	0.600022	0.500000
3	6	0044444	0.600022	0.875000
3	6	0034614	0.600022	0.300000
3	6	0042995	0.600022	0.600000
3	6	0048535	0.600022	0.260870
3	6	0051642	0.600022	0.222222
3	6	0044430	0.600022	0.812500
3	6	0001501	0.600022	0.315789
3	6	0044092	0.600022	0.333333
3	6	0005622	0.600022	0.666667
3	6	0010494	0.600022	0.500000
3	6	0005923	0.600022	0.181818
3	6	0006915	0.600022	1.000000
3	6	1902115	0.600022	0.800000
3	6	1902285	0.600022	0.235294
3	6	0005838	0.600022	0.384615
3	6	1903207	0.600022	0.173913
3	6	0004004	0.600022	0.055556
3	6	0008283	0.600022	0.250000
3	6	0038083	0.600022	0.321429
3	6	0044421	0.600022	0.750000
3	6	0070507	0.600022	0.461538
3	6	0042542	0.600022	0.466667
3	6	1903407	0.600022	0.083333
3	6	0050767	0.600022	0.379310
3	6	0002038	0.600022	0.095238
3	6	0008511	0.600022	0.080000
3	6	0043005	0.600022	0.230769
3	6	0009987	0.600022	0.105263
3	6	1900924	0.600022	0.030612
3	6	0032991	0.600022	0.222222
3	6	0021549	0.600022	0.031250
3	6	0006415	0.600022	0.942857
3	6	0006415	0.600022	0.942857
3	6	0050715	0.600022	0.045977
3	6	0035010	0.600022	0.045455
3	6	0031668	0.600022	0.076923
3	6	0005622	0.600022	0.500000
3	6	0043231	0.600022	0.750000
3	6	0030198	0.600022	0.153846
3	6	0098552	0.600022	0.363636
3	6	0019915	0.600022	0.214286
3	6	0050867	0.600022	0.307692
3	6	0009987	0.600022	0.250000
3	6	0010039	0.600022	0.857143
3	6	0005575	0.600022	0.125000
3	6	0003151	0.600022	0.142857
3	6	0050662	0.600022	0.400000
3	6	0033993	0.600022	0.454545
3	6	0043154	0.600022	0.086957
3	6	0048511	0.600022	0.250000
3	6	0050789	0.600022	0.333333
3	6	0016209	0.600022	0.541667
3	6	0042802	0.600022	0.666667
3	6	0048037	0.600022	0.300000
3	6	0044325	0.600022	0.428571
3	6	0048869	0.600022	0.400000
3	6	0009636	0.600022	0.666667
3	6	0010038	0.600022	0.833333
3	6	0045630	0.600022	0.064516
3	6	0008045	0.600022	0.085106
3	6	0005924	0.600022	0.076923
3	6	0016591	0.600022	0.870968
3	6	0007165	0.600022	0.051282
3	6	0032502	0.600022	0.031250
3	6	0043227	0.600022	0.300000
3	6	0006366	0.600022	1.000000
3	6	0009743	0.600022	0.027778
3	6	0008289	0.600022	0.200000
3	6	0032502	0.600022	0.031250
3	6	0043175	0.600022	0.666667
3	6	0021515	0.600022	0.046512
3	6	0003990	0.600022	0.066667
3	6	0048524	0.600022	0.025641
3	6	1905863	0.600022	0.090909
3	6	1903039	0.600022	0.025000
3	6	0005826	0.600022	0.259259
3	6	0044444	0.600022	0.875000
3	6	0031102	0.600022	0.028571
3	6	0006355	0.600022	0.863636
3	6	0005886	0.600022	0.272727
3	6	0031000	0.600022	0.045455
3	6	0014733	0.600022	0.900000
3	6	0048133	0.600022	0.027027
3	6	0016486	0.600022	0.066667
3	6	0005515	0.600022	0.500000
3	6	0042803	0.600022	1.000000
3	6	0035239	0.600022	0.066667
3	6	0046983	0.600022	0.666667
3	6	0043231	0.600022	0.900000
3	6	0043068	0.600022	0.833333
3	6	0031584	0.600022	0.190476
3	6	0036035	0.600022	0.045455
3	6	0070848	0.600022	0.181818
3	6	0007389	0.600022	0.076923
3	6	0055059	0.600022	0.044444
3	6	0060923	0.600022	0.044444
3	6	0000974	0.600022	0.083333
3	6	0006183	0.600022	0.097561
3	6	0001840	0.600022	0.055556
3	6	0042490	0.600022	0.074074
3	6	0009749	0.600022	0.100000
3	6	0070011	0.600022	0.882353
3	6	0008285	0.600022	0.333333
3	6	0044424	0.600022	0.833333
3	6	0005515	0.600022	1.000000
3	6	0048513	0.600022	0.071429
3	6	0050678	0.600022	0.400000
3	6	0005488	0.600022	0.666667
3	6	0005768	0.600022	0.937500
3	6	0002502	0.600022	0.071429
3	6	0048341	0.600022	0.032258
3	6	0042100	0.600022	0.086957
3	6	0060464	0.600022	0.040000
3	6	0006955	0.600022	0.400000
3	6	0045087	0.600022	0.636364
3	6	0002478	0.600022	0.666667
3	6	0009611	0.600022	0.250000
3	6	0065008	0.600022	0.200000
3	6	0060695	0.600022	0.078431
3	6	0042127	0.600022	0.156250
3	6	0030866	0.600022	0.083333
3	6	0003725	0.600022	0.250000
3	6	0001739	0.600022	0.264706
3	6	0003674	0.600022	0.333333
3	6	0009888	0.600022	0.166667
3	6	0061630	0.600022	0.035714
3	6	0043231	0.600022	0.642857
3	6	0060948	0.600022	0.034483
3	6	0018119	0.600022	0.047619
3	6	0016573	0.600022	0.031250
3	6	2000145	0.600022	0.230769
3	6	0043066	0.600022	0.176471
3	6	0016064	0.600022	0.846154
3	6	0048584	0.600022	0.400000
3	6	0008150	0.600022	0.333333
3	6	0046982	0.600022	1.000000
3	6	0005488	0.600022	0.666667
3	6	0002821	0.600022	0.750000
3	6	0055077	0.600022	0.066667
3	6	0034341	0.600022	0.647059
3	6	0046634	0.600022	0.416667
3	6	0045893	0.600022	0.115385
3	6	0006468	0.600022	0.058824
3	6	0008150	0.600022	0.333333
3	6	0005575	0.600022	0.250000
3	6	0019884	0.600022	0.750000
3	6	0008283	0.600022	0.250000
3	6	0003674	0.600022	0.333333
3	6	0050868	0.600022	0.687500
3	6	0021543	0.600022	0.162791
3	6	0048513	0.600022	0.194444
3	6	0043226	0.600022	0.200000
3	6	0008089	0.600022	0.062500
3	6	0002682	0.600022	0.500000
3	6	0002381	0.600022	1.000000
3	6	0012505	0.600022	0.600000
3	6	0005623	0.600022	0.500000
3	6	0070869	0.600022	0.071429
3	6	0005575	0.600022	0.250000
3	6	0031410	0.600022	0.812500
3	6	0035278	0.600022	0.085714
3	6	0010604	0.600022	0.062500
3	6	0050794	0.600022	0.083333
3	6	0010008	0.600022	0.923077
3	6	0031094	0.600022	0.360000
3	6	1904723	0.600022	0.047619
3	6	0045595	0.600022	0.071429
3	6	0005622	0.600022	0.214286
3	6	0098797	0.600022	0.846154
3	6	0043083	0.600022	0.058824
3	6	0051823	0.600022	0.058824
3	6	0044464	0.600022	0.750000
3	6	0003690	0.600022	0.222222
3	6	0002484	0.600022	0.900000
3	6	0050896	0.600022	0.500000
3	6	0005515	0.600022	0.750000
3	6	1905114	0.600022	0.133333
3	6	0030030	0.600022	0.142857
3	6	0005515	0.600022	0.750000
3	6	0031985	0.600022	0.952381
3	6	0044421	0.600022	0.750000
3	6	0060088	0.600022	0.017544
3	6	0061433	0.600022	0.153846
3	6	0009986	0.600022	1.000000
3	6	0005515	0.600022	0.750000
3	6	0046983	0.600022	0.800000
3	6	0032502	0.600022	0.250000
3	6	0042611	0.600022	0.923077
3	6	1990841	0.600022	0.333333
3	6	0005488	0.600022	0.500000
3	6	0071772	0.600022	0.222222
3	6	0005575	0.600022	0.250000
3	6	0007080	0.600022	0.034483
3	6	0030520	0.600022	0.064516
3	6	0099529	0.600022	0.062500
3	6	0004012	0.600022	0.032258
3	6	0009987	0.600022	0.166667
3	6	0016787	0.600022	0.500000
3	6	0048232	0.600022	0.916667
3	6	0070381	0.600022	0.500000
3	6	0003700	0.600022	0.038462
3	6	0006979	0.600022	0.125000
3	6	0007586	0.600022	0.153846
3	6	0006464	0.600022	0.318182
3	6	0019767	0.600022	0.055556
3	6	0032446	0.600022	0.291667
3	6	0098815	0.600022	0.050000
3	6	0015870	0.600022	0.040000
3	6	0042921	0.600022	0.047619
3	6	0002142	0.600022	0.230769
3	6	0044424	0.600022	0.833333
3	6	0048519	0.600022	0.166667
3	6	0003677	0.600022	1.000000
3	6	0048856	0.600022	0.333333
3	6	0000981	0.600022	1.000000
3	6	0005829	0.600022	0.750000
3	6	0140297	0.600022	0.833333
3	6	0048471	0.600022	0.750000
3	6	0002573	0.600022	0.368421
3	6	0003206	0.600022	0.875000
3	6	0043009	0.600022	0.888889
3	6	0030335	0.600022	0.142857
3	6	0006357	0.600022	0.833333
3	6	0044798	0.600022	0.941176
3	6	0005488	0.600022	0.666667
3	6	0071317	0.600022	0.086957
3	6	0044444	0.600022	0.857143
3	6	0043227	0.600022	0.300000
3	6	0004672	0.600022	0.183673
3	6	0005515	0.600022	1.000000
3	6	1901363	0.600022	0.500000
3	6	0005813	0.600022	0.440000
3	6	0007165	0.600022	0.153846
3	6	0005515	0.600022	1.000000
3	6	0021700	0.600022	0.333333
3	6	0071704	0.600022	0.142857
3	6	0008284	0.600022	0.171429
3	6	0044092	0.600022	0.333333
3	6	0031597	0.600022	0.400000
3	6	0045202	0.600022	0.142857
3	6	0043231	0.600022	0.900000
3	6	0048869	0.600022	0.800000
3	6	2000973	0.600022	0.121212
3	6	0010628	0.600022	0.294118
3	6	0031981	0.600022	0.944444
3	6	0012505	0.600022	0.428571
3	6	0021761	0.600022	0.466667
3	6	0008150	0.600022	0.200000
3	6	0048856	0.600022	0.333333
3	6	0003006	0.600022	0.250000
3	6	0022604	0.600022	0.142857
3	6	0042802	0.600022	1.000000
3	6	0005515	0.600022	1.000000
3	6	0050789	0.600022	0.153846
3	6	0099520	0.600022	0.073171
3	6	0005575	0.600022	0.166667
3	6	0050729	0.600022	0.095238
3	6	0070863	0.600022	0.078431
3	6	0005102	0.600022	0.750000
3	6	0097352	0.600022	0.086957
3	6	0032735	0.600022	0.363636
3	6	0048844	0.600022	0.761905
3	6	0010611	0.600022	0.714286
3	6	0051234	0.600022	0.200000
3	6	0044428	0.600022	0.769231
3	6	0048704	0.600022	0.428571
3	6	1904816	0.600022	0.235294
3	6	0048666	0.600022	0.833333
3	6	0071310	0.600022	0.800000
3	6	0008219	0.600022	0.200000
3	6	0051099	0.600022	0.600000
3	6	0004175	0.600022	0.069444
3	6	0019897	0.600022	0.214286
3	6	0016462	0.600022	0.125000
3	6	0044428	0.600022	0.769231
3	6	0003211	0.600022	0.904762
3	6	0070372	0.600022	0.534884
3	6	0005515	0.600022	1.000000
3	6	0031503	0.600022	0.142857
3	6	0005488	0.600022	0.666667
3	6	0065008	0.600022	0.333333
3	6	0043068	0.600022	0.375000
3	6	0003211	0.600022	0.904762
3	6	0099177	0.600022	0.333333
3	6	1902531	0.600022	0.296296
3	6	0000976	0.600022	0.857143
3	6	0045596	0.600022	0.625000
3	6	1902981	0.600022	0.146067
3	6	0070345	0.600022	0.375000
3	6	0007610	0.600022	0.333333
3	6	0000977	0.600022	1.000000
3	6	0000785	0.600022	0.560000
3	6	0008150	0.600022	0.333333
3	6	0060255	0.600022	0.500000
3	6	0043229	0.600022	0.700000
3	6	0098916	0.600022	0.125000
3	6	0005829	0.600022	0.500000
3	6	0034645	0.600022	0.123077
3	6	0005515	0.600022	1.000000
3	6	0061323	0.600022	0.875000
3	6	0007050	0.600022	0.333333
3	6	0072655	0.600022	0.066667
3	6	0005575	0.600022	0.500000
3	6	0009887	0.600022	0.818182
3	6	0032526	0.600022	0.500000
3	6	0005488	0.600022	0.666667
3	6	0048856	0.600022	0.750000
3	6	0001501	0.600022	0.600000
3	6	0050789	0.600022	0.600000
3	6	0008233	0.600022	0.071429
3	6	0006357	0.600022	0.950000
3	6	0048513	0.600022	0.777778
3	6	0035770	0.600022	0.466667
3	6	0005700	0.600022	0.500000
3	6	0060255	0.600022	0.500000
3	6	0005575	0.600022	0.500000
3	6	0051090	0.600022	0.904762
3	6	0044440	0.600022	0.380952
3	6	0008309	0.600022	0.097561
3	6	0042981	0.600022	0.583333
3	6	0032991	0.600022	1.000000
3	6	0061309	0.600022	1.000000
3	6	0046970	0.600022	0.074468
3	6	0005901	0.600022	0.157895
3	6	0070836	0.600022	0.083333
3	6	0048018	0.600022	0.944444
3	6	0048870	0.600022	0.875000
3	6	0005783	0.600022	0.214286
3	6	0000165	0.600022	0.285714
3	6	0016021	0.600022	0.416667
3	6	0044319	0.600022	0.958333
3	6	0051707	0.600022	0.150000
3	6	0008284	0.600022	1.000000
3	6	0014070	0.600022	0.166667
3	6	0005576	0.600022	1.000000
3	6	0007006	0.600022	0.142857
3	6	0000165	0.600022	0.285714
3	6	0031226	0.600022	0.833333
3	6	0033633	0.600022	0.222222
3	6	0001818	0.600022	0.363636
3	6	0003674	0.600022	0.166667
3	6	0005575	0.600022	0.500000
3	6	0007169	0.600022	0.866667
3	6	0032502	0.600022	0.285714
3	6	0015811	0.600022	0.083333
3	6	0048666	0.600022	0.466667
3	6	0051607	0.600022	0.111111
3	6	0033169	0.600022	0.058824
3	6	0005634	0.600022	0.272727
3	6	0043161	0.600022	0.060606
3	6	0012505	0.600022	0.600000
3	6	0006684	0.600022	0.076923
3	6	0099580	0.600022	0.085714
3	6	0097191	0.600022	0.210526
3	6	0000123	0.600022	1.000000
3	6	0043229	0.600022	0.700000
3	6	0008134	0.600022	0.750000
3	6	0005634	0.600022	1.000000
3	6	0003712	0.600022	0.727273
3	6	0043168	0.600022	0.400000
3	6	0005509	0.600022	0.285714
3	6	0022627	0.600022	0.280000
3	6	0007010	0.600022	0.151515
3	6	0044058	0.600022	0.300000
3	6	0043488	0.600022	0.444444
3	6	0005875	0.600022	0.368421
3	6	0004402	0.600022	0.911111
3	6	0010485	0.600022	0.955556
3	6	0003677	0.600022	0.666667
3	6	0035188	0.600022	0.538462
3	6	0003674	0.600022	0.333333
3	6	0003674	0.600022	0.333333
3	6	0006357	0.600022	0.950000
3	6	0060088	0.600022	0.096774
3	6	0043967	0.600022	0.968750
3	6	0099568	0.600022	0.750000
3	6	0032760	0.600022	0.222222
3	6	2000112	0.600022	0.578947
3	6	0006793	0.600022	0.153846
3	6	0005515	0.600022	1.000000
3	6	0043967	0.600022	0.968750
3	6	0016772	0.600022	0.166667
3	6	0070374	0.600022	0.245902
3	6	1902893	0.600022	0.904762
3	6	0043981	0.600022	1.000000
3	6	0060255	0.600022	0.500000
3	6	0000981	0.600022	0.791667
3	6	0050665	0.600022	0.093023
3	6	0004458	0.600022	0.083333
3	6	0065008	0.600022	0.600000
3	6	0016321	0.600022	0.090909
3	6	0120032	0.600022	0.545455
3	6	0048635	0.600022	0.200000
3	6	0098636	0.600022	0.250000
3	6	0045597	0.600022	0.500000
3	6	0030036	0.600022	0.148148
3	6	0045892	0.600022	0.945946
3	6	0044459	0.600022	0.750000
3	6	1902510	0.600022	0.294118
3	6	0032757	0.600022	0.285714
3	6	2000106	0.600022	0.571429
3	6	0005102	0.600022	0.750000
3	6	0042127	0.600022	0.625000
3	6	0045649	0.600022	0.560000
3	6	0050793	0.600022	0.333333
3	6	0046427	0.600022	0.636364
3	6	0000462	0.600022	0.062500
3	6	0005488	0.600022	0.666667
3	6	0030852	0.600022	0.560000
3	6	0022824	0.600022	0.035714
3	6	0014066	0.600022	0.555556
3	6	1901700	0.600022	0.428571
3	6	0044424	0.600022	0.833333
3	6	0003674	0.600022	0.333333
3	6	0042221	0.600022	0.500000
3	6	0004720	0.600022	0.083333
3	6	0008134	0.600022	0.800000
3	6	0042221	0.600022	0.500000
3	6	0005313	0.600022	0.062500
3	6	0048167	0.600022	0.285714
3	6	0007266	0.600022	0.222222
3	6	0071944	0.600022	0.666667
3	6	0043418	0.600022	0.054054
3	6	0031960	0.600022	0.277778
3	6	0044427	0.600022	0.928571
3	6	1901984	0.600022	0.920000
3	6	0044464	0.600022	0.500000
3	6	0016363	0.600022	0.850000
3	6	0001818	0.600022	0.384615
3	6	0001817	0.600022	0.500000
3	6	0006813	0.600022	0.090909
3	6	0070374	0.600022	0.725490
3	6	0120025	0.600022	0.714286
3	6	1904816	0.600022	0.266667
3	6	0043065	0.600022	0.750000
3	6	0001216	0.600022	0.894737
3	6	0007166	0.600022	0.266667
3	6	0005575	0.600022	0.500000
3	6	0006355	0.600022	0.950000
3	6	0000976	0.600022	1.000000
3	6	0043231	0.600022	0.900000
3	6	0048699	0.600022	0.923077
3	6	0003674	0.600022	0.333333
3	6	0098590	0.600022	0.250000
3	6	0002209	0.600022	0.300000
3	6	0001775	0.600022	0.250000
3	6	0030178	0.600022	0.888889
3	6	0005515	0.600022	1.000000
3	6	0048522	0.600022	0.750000
3	6	1903507	0.600022	0.878788
3	6	0044451	0.600022	0.947368
3	6	0009968	0.600022	0.777778
3	6	0098732	0.600022	0.333333
3	6	0043066	0.600022	1.000000
3	6	1903860	0.600022	0.349206
3	6	0001047	0.600022	0.888889
3	6	0005488	0.600022	0.666667
3	6	0016811	0.600022	0.500000
3	6	0090568	0.600022	0.833333
3	6	0003712	0.600022	0.782609
3	6	0097458	0.600022	0.571429
3	6	0005737	0.600022	1.000000
3	6	1902532	0.600022	0.888889
3	6	0006029	0.600022	0.523810
3	6	0009653	0.600022	0.500000
3	6	0033209	0.600022	0.571429
3	6	0005737	0.600022	1.000000
3	6	0016301	0.600022	0.200000
3	6	0070491	0.600022	1.000000
3	6	0006950	0.600022	0.428571
3	6	0048869	0.600022	0.363636
3	6	0005575	0.600022	0.500000
3	6	0034097	0.600022	0.500000
3	6	0045600	0.600022	0.428571
3	6	0044424	0.600022	0.833333
3	6	0007369	0.600022	0.500000
3	6	0051931	0.600022	0.307692
3	6	0003677	0.600022	1.000000
3	6	0050896	0.600022	0.500000
3	6	0005634	0.600022	1.000000
3	6	0032991	0.600022	1.000000
3	6	0006355	0.600022	0.950000
3	6	0099572	0.600022	0.285714
3	6	0032680	0.600022	0.583333
3	6	0005938	0.600022	0.636364
3	6	0005575	0.600022	0.500000
3	6	0048708	0.600022	0.647059
3	6	0051168	0.600022	0.083333
3	6	0098793	0.600022	0.400000
3	6	0045598	0.600022	0.363636
3	6	0048661	0.600022	0.800000
3	6	0003674	0.600022	0.333333
3	6	0032991	0.600022	1.000000
3	6	0044444	0.600022	0.875000
3	6	0006924	0.600022	0.090909
3	6	0050796	0.600022	0.600000
3	6	0042509	0.600022	0.533333
3	6	0140030	0.600022	0.750000
3	6	0071944	0.600022	0.428571
3	6	0003229	0.600022	0.388889
3	6	0002711	0.600022	0.153846
3	6	0035601	0.600022	0.944444
3	6	0005768	0.600022	0.470588
3	6	0035690	0.600022	0.500000
3	6	0005488	0.600022	0.666667
3	6	0010468	0.600022	0.600000
3	6	1902532	0.600022	0.888889
3	6	0033554	0.600022	0.600000
3	6	0016772	0.600022	0.333333
3	6	0010605	0.600022	0.800000
3	6	0005575	0.600022	0.500000
3	6	0005242	0.600022	0.032787
3	6	0000978	0.600022	1.000000
3	6	0030029	0.600022	0.250000
3	6	0008150	0.600022	0.333333
3	6	0042108	0.600022	0.516129
3	6	1901700	0.600022	0.600000
3	6	0000118	0.600022	1.000000
3	6	0006829	0.600022	0.076923
3	6	0007035	0.600022	0.076923
3	6	0003674	0.600022	0.333333
3	6	0009987	0.600022	0.285714
3	6	0010821	0.600022	0.076923
3	6	0044424	0.600022	0.833333
3	6	0090218	0.600022	0.028571
3	6	0030427	0.600022	0.428571
3	6	0002727	0.600022	0.041667
3	6	0005634	0.600022	1.000000
3	6	0032501	0.600022	0.125000
3	6	0042986	0.600022	0.027778
3	6	1903427	0.600022	0.045455
3	6	0042803	0.600022	0.500000
3	6	0050706	0.600022	0.037037
3	6	0099520	0.600022	0.045455
3	6	1902652	0.600022	0.136364
3	6	0005488	0.600022	0.666667
3	6	0032502	0.600022	0.200000
3	6	0016301	0.600022	0.200000
3	6	0070232	0.600022	0.466667
3	6	0014070	0.600022	0.500000
3	6	0048339	0.600022	0.466667
3	6	0016575	0.600022	1.000000
3	6	0043167	0.600022	0.500000
3	6	0010629	0.600022	0.428571
3	6	0009653	0.600022	0.363636
3	6	0048518	0.600022	0.500000
3	6	0044706	0.600022	0.222222
3	6	0048856	0.600022	0.272727
3	6	0000159	0.600022	0.545455
3	6	0043226	0.600022	0.333333
3	6	0030100	0.600022	0.307692
3	6	0009653	0.600022	0.363636
3	6	0042509	0.600022	0.533333
3	6	0044428	0.600022	0.769231
3	6	0019899	0.600022	1.000000
3	6	1901984	0.600022	0.920000
3	6	0003151	0.600022	0.600000
3	6	0017053	0.600022	1.000000
3	6	0019538	0.600022	0.444444
3	6	0043410	0.600022	0.755102
3	6	0050794	0.600022	0.500000
3	6	0007409	0.600022	0.625000
3	6	0006476	0.600022	1.000000
3	6	0005764	0.600022	0.600000
3	6	0003674	0.600022	0.333333
3	6	0043301	0.600022	0.200000
3	6	0051101	0.600022	0.625000
3	6	0019900	0.600022	0.800000
3	6	0048646	0.600022	0.333333
3	6	0009986	0.600022	0.428571
3	6	0022618	0.600022	0.266667
3	6	0044424	0.600022	0.833333
3	6	0006476	0.600022	1.000000
3	6	0044454	0.600022	0.920000
3	6	0044428	0.600022	0.769231
3	6	0048646	0.600022	0.333333
3	6	0044424	0.600022	0.833333
3	6	0050896	0.600022	0.500000
3	6	0043231	0.600022	0.900000
3	6	2000377	0.600022	0.428571
3	6	0003674	0.600022	0.333333
3	6	0004888	0.600022	0.166667
3	6	0021761	0.600022	0.812500
3	6	0000228	0.600022	0.840000
3	6	0098732	0.600022	0.333333
3	6	0005737	0.600022	1.000000
3	6	0014075	0.600022	0.583333
3	6	0005737	0.600022	1.000000
3	6	0050896	0.600022	0.500000
3	6	0032991	0.600022	1.000000
3	6	0009653	0.600022	0.363636
3	6	0032008	0.600022	0.473684
3	6	0048856	0.600022	0.272727
3	6	0009968	0.600022	0.777778
3	6	0009410	0.600022	0.600000
3	6	0044428	0.600022	0.769231
3	6	0005938	0.600022	0.600000
3	6	0031323	0.600022	0.461538
3	6	0032502	0.600022	0.200000
3	6	0044444	0.600022	0.857143
3	6	0003674	0.600022	0.333333
3	6	0008285	0.600022	0.454545
3	6	0003674	0.600022	0.333333
3	6	0001654	0.600022	0.846154
3	6	2000112	0.600022	0.500000
3	6	0006476	0.600022	1.000000
3	6	0044424	0.600022	0.833333
3	6	0022852	0.600022	0.033333
3	6	0000118	0.600022	1.000000
3	6	0048713	0.600022	0.694444
3	6	0044444	0.600022	0.857143
3	6	0005886	0.600022	0.333333
3	6	0048520	0.600022	0.428571
3	6	0044424	0.600022	0.833333
3	6	0010557	0.600022	0.666667
3	6	0050839	0.600022	0.750000
3	6	0006476	0.600022	1.000000
3	6	0004998	0.600022	0.076923
3	6	0008150	0.600022	0.250000
3	6	0001781	0.600022	0.090909
3	6	0046983	0.600022	0.750000
3	6	0016903	0.600022	0.222222
3	6	0150034	0.600022	0.200000
3	6	0016021	0.600022	0.166667
3	6	0009409	0.600022	0.454545
3	6	0022843	0.600022	0.043478
3	6	0044427	0.600022	0.928571
3	6	0044265	0.600022	0.304348
3	6	0042221	0.600022	0.750000
3	6	0060998	0.600022	0.674419
3	6	0048519	0.600022	0.333333
3	6	0043682	0.600022	0.063830
3	6	0007051	0.600022	0.733333
3	6	0001655	0.600022	0.133333
3	6	1903555	0.600022	0.500000
3	6	0044424	0.600022	0.833333
3	6	0016811	0.600022	0.500000
3	6	0048250	0.600022	0.047619
3	6	0042221	0.600022	0.750000
3	6	0001819	0.600022	0.461538
3	6	0001530	0.600022	0.333333
3	6	0044428	0.600022	0.769231
3	6	0006355	0.600022	0.791667
3	6	0046626	0.600022	0.400000
3	6	0010224	0.600022	0.222222
3	6	0060348	0.600022	0.117647
3	6	0043589	0.600022	0.105263
3	6	0097159	0.600022	0.500000
3	6	0003677	0.600022	1.000000
3	6	0009410	0.600022	0.600000
3	6	0005819	0.600022	0.937500
3	6	0005488	0.600022	0.666667
3	6	0036312	0.600022	0.600000
3	6	0016020	0.600022	0.333333
3	6	0010038	0.600022	0.500000
3	6	0003674	0.600022	0.333333
3	6	0016324	0.600022	0.545455
3	6	0032873	0.600022	0.959184
3	6	0005886	0.600022	1.000000
3	6	0005515	0.600022	1.000000
3	6	0007165	0.600022	0.333333
3	6	0038061	0.600022	0.285714
3	6	0005575	0.600022	0.333333
3	6	0071677	0.600022	0.193548
3	6	0051054	0.600022	0.454545
3	6	0060517	0.600022	0.042553
3	6	0014070	0.600022	0.500000
3	6	0006357	0.600022	0.760000
3	6	0016575	0.600022	1.000000
3	6	0030331	0.600022	0.461538
3	6	0012505	0.600022	0.428571
3	6	0016421	0.600022	0.285714
3	6	0010033	0.600022	0.600000
3	6	0005737	0.600022	1.000000
3	6	0043231	0.600022	0.900000
3	6	0140096	0.600022	0.400000
3	6	0001818	0.600022	0.800000
3	6	0005623	0.600022	0.333333
3	6	0001666	0.600022	0.250000
3	6	0003677	0.600022	1.000000
3	6	0006950	0.600022	0.400000
3	6	0120161	0.600022	0.636364
3	6	0043065	0.600022	0.750000
3	6	0007218	0.600022	0.285714
3	6	0005575	0.600022	0.333333
3	6	0051154	0.600022	0.482759
3	6	0098945	0.600022	0.272727
3	6	0016080	0.600022	0.080000
3	6	0005737	0.600022	1.000000
3	6	0060666	0.600022	0.064516
3	6	0016570	0.600022	0.846154
3	6	0021747	0.600022	0.083333
3	6	0140297	0.600022	0.833333
3	6	0007175	0.600022	0.195876
3	6	0007275	0.600022	0.714286
3	6	0014706	0.600022	0.300000
3	6	0098802	0.600022	0.187500
3	6	0048522	0.600022	0.750000
3	6	0033619	0.600022	0.400000
3	6	0002521	0.600022	0.375000
3	6	0016324	0.600022	0.214286
3	6	0005697	0.600022	0.625000
3	6	0008284	0.600022	1.000000
3	6	0005575	0.600022	0.500000
3	6	0001892	0.600022	0.300000
3	6	0003676	0.600022	0.833333
3	6	0060291	0.600022	0.333333
3	6	0032436	0.600022	0.441860
3	6	0044446	0.600022	0.600000
3	6	0044424	0.600022	0.833333
3	6	0005667	0.600022	0.625000
3	6	0006004	0.600022	0.173913
3	6	0014032	0.600022	0.363636
3	6	0001676	0.600022	0.222222
3	6	0060561	0.600022	0.235294
3	6	0044422	0.600022	0.250000
3	6	0021785	0.600022	0.177778
3	6	0043523	0.600022	0.562500
3	6	0005488	0.600022	0.666667
3	6	0005488	0.600022	0.666667
3	6	1904090	0.600022	0.666667
3	6	0000977	0.600022	0.875000
3	6	0071345	0.600022	0.833333
3	6	0005575	0.600022	0.500000
3	6	0005996	0.600022	0.190476
3	6	0006357	0.600022	0.760000
3	6	0051020	0.600022	0.666667
3	6	0006470	0.600022	0.681818
3	6	0008150	0.600022	0.250000
3	6	0043229	0.600022	0.700000
3	6	0042127	0.600022	0.625000
3	6	0044444	0.600022	0.875000
3	6	0019865	0.600022	0.400000
3	6	0005488	0.600022	0.666667
3	6	0019904	0.600022	0.750000
3	6	0045667	0.600022	0.562500
3	6	0050671	0.600022	0.363636
3	6	0005575	0.600022	0.500000
3	6	0046532	0.600022	0.281250
3	6	0014870	0.600022	0.333333
3	6	0031954	0.600022	0.600000
3	6	0005488	0.600022	0.666667
3	6	0003674	0.600022	0.333333
3	6	0097447	0.600022	0.250000
3	6	0033558	0.600022	1.000000
3	6	2000145	0.600022	0.470588
3	6	0048468	0.600022	0.636364
3	6	0045595	0.600022	0.750000
3	6	0005488	0.600022	0.666667
3	6	0045893	0.600022	1.000000
3	6	0032870	0.600022	0.857143
3	6	0006305	0.600022	0.370370
3	6	0051098	0.600022	0.800000
3	6	0048518	0.600022	0.500000
3	6	0006409	0.600022	0.026316
3	6	0005813	0.600022	0.722222
3	6	0007044	0.600022	0.307692
3	6	0042775	0.600022	0.153846
3	6	0000380	0.600022	0.235294
3	6	0003712	0.600022	0.592593
3	6	0019905	0.600022	0.600000
3	6	0042127	0.600022	0.625000
3	6	0002025	0.600022	0.080000
3	6	0060348	0.600022	0.777778
3	6	1990771	0.600022	0.052632
3	6	0008553	0.600022	0.062500
3	6	0032501	0.600022	0.400000
3	6	0000287	0.600022	0.285714
3	6	0016324	0.600022	0.214286
3	6	0031667	0.600022	0.333333
3	6	0046649	0.600022	0.857143
3	6	0005515	0.600022	1.000000
3	6	0032559	0.600022	0.235294
3	6	0032991	0.600022	1.000000
3	6	0044454	0.600022	0.920000
3	6	0071336	0.600022	0.454545
3	6	0042542	0.600022	0.333333
3	6	0032259	0.600022	0.200000
3	6	0072091	0.600022	0.600000
3	6	0002009	0.600022	0.444444
3	6	0006950	0.600022	0.600000
3	6	0035239	0.600022	0.500000
3	6	0019904	0.600022	0.750000
3	6	0005622	0.600022	0.666667
3	6	0050794	0.600022	0.500000
3	6	0045670	0.600022	0.375000
3	6	0005575	0.600022	0.500000
3	6	0009966	0.600022	0.333333
3	6	0006357	0.600022	0.760000
3	6	0044428	0.600022	0.769231
3	6	0044451	0.600022	0.950000
3	6	0044464	0.600022	0.500000
3	6	0009987	0.600022	0.285714
3	6	0048856	0.600022	0.428571
3	6	0019899	0.600022	0.800000
3	6	0051147	0.600022	0.875000
3	6	0048640	0.600022	0.315789
3	6	0014878	0.600022	0.176471
3	6	0008150	0.600022	0.333333
3	6	0016791	0.600022	0.233333
3	6	0043229	0.600022	0.700000
3	6	0045322	0.600022	0.600000
3	6	0044424	0.600022	0.833333
3	6	0006950	0.600022	0.600000
3	6	0006355	0.600022	0.791667
3	6	0045944	0.600022	1.000000
3	6	0008150	0.600022	0.333333
3	6	0044428	0.600022	0.769231
3	6	0016604	0.600022	1.000000
3	6	0050885	0.600022	0.222222
3	6	0005488	0.600022	0.666667
3	6	0003674	0.600022	0.333333
3	6	0001221	0.600022	0.800000
3	6	0016922	0.600022	0.454545
3	6	0043231	0.600022	0.900000
3	6	0090568	0.600022	0.956522
3	6	0043523	0.600022	0.307692
3	6	0052182	0.600022	0.071429
3	6	0005737	0.600022	1.000000
3	6	0040020	0.600022	0.250000
3	6	1904491	0.600022	0.083333
3	6	0003712	0.600022	0.592593
3	6	0035793	0.600022	0.190476
3	6	0120034	0.600022	0.300000
3	6	0009306	0.600022	0.090909
3	6	1903522	0.600022	0.300000
3	6	0004842	0.600022	0.600000
3	6	0071577	0.600022	0.052632
3	6	0098850	0.600022	0.200000
3	6	0043231	0.600022	0.900000
3	6	0044424	0.600022	0.833333
3	6	1904761	0.600022	0.555556
3	6	0030323	0.600022	0.083333
3	6	0044451	0.600022	0.863636
3	6	0050794	0.600022	0.333333
3	6	0055002	0.600022	0.117647
3	6	0048365	0.600022	0.300000
3	6	0043231	0.600022	0.900000
3	6	1903320	0.600022	0.520000
3	6	0007156	0.600022	0.111111
3	6	0010468	0.600022	0.600000
3	6	0005488	0.600022	0.666667
3	6	0016787	0.600022	0.750000
3	6	0055106	0.600022	0.200000
3	6	0044877	0.600022	0.500000
3	6	0050905	0.600022	0.125000
3	6	0042981	0.600022	0.222222
3	6	0035067	0.600022	0.948718
3	6	0051276	0.600022	0.857143
3	6	0000166	0.600022	0.250000
3	6	0006357	0.600022	0.555556
3	6	0044424	0.600022	0.833333
3	6	0022004	0.600022	0.032258
3	6	0051654	0.600022	0.083333
3	6	0009609	0.600022	0.076923
3	6	0030850	0.600022	0.055556
3	6	0032496	0.600022	0.181818
3	6	0044087	0.600022	0.333333
3	6	0048635	0.600022	0.733333
3	6	0032077	0.600022	0.192308
3	6	0005622	0.600022	0.666667
3	6	0060850	0.600022	0.465116
3	6	1903671	0.600022	0.391304
3	6	0001932	0.600022	0.225000
3	6	0043229	0.600022	0.700000
3	6	0043409	0.600022	0.254237
3	6	0071396	0.600022	0.307692
3	6	0005886	0.600022	0.333333
3	6	0005488	0.600022	0.666667
3	6	0009887	0.600022	0.636364
3	6	0044444	0.600022	0.857143
3	6	0005886	0.600022	0.333333
3	6	0002521	0.600022	0.714286
3	6	0006355	0.600022	0.542857
3	6	0006952	0.600022	0.800000
3	6	0006476	0.600022	0.857143
3	6	0032868	0.600022	0.500000
3	6	0140110	0.600022	0.250000
3	6	0071229	0.600022	0.230769
3	6	0006950	0.600022	0.600000
3	6	0001503	0.600022	0.250000
3	6	0007399	0.600022	1.000000
3	6	0060800	0.600022	0.461538
3	6	0032991	0.600022	0.285714
3	6	0051147	0.600022	0.875000
3	6	0016811	0.600022	0.142857
3	6	0005515	0.600022	1.000000
3	6	0043005	0.600022	0.300000
3	6	0015175	0.600022	0.038462
3	6	0034976	0.600022	0.333333
3	6	0030154	0.600022	0.384615
3	6	0006622	0.600022	0.031250
3	6	0015810	0.600022	0.038462
3	6	0015031	0.600022	0.062500
3	6	0071396	0.600022	0.625000
3	6	0001936	0.600022	0.857143
3	6	2000973	0.600022	0.565217
3	6	0048513	0.600022	0.875000
3	6	0043933	0.600022	0.625000
3	6	0005488	0.600022	0.666667
3	6	0044703	0.600022	0.142857
3	6	0060251	0.600022	0.880000
3	6	0051219	0.600022	0.750000
3	6	0048856	0.600022	0.500000
3	6	0043229	0.600022	0.700000
3	6	0001568	0.600022	0.625000
3	6	0050804	0.600022	0.500000
3	6	0005488	0.600022	0.666667
3	6	0005887	0.600022	0.200000
3	6	0051246	0.600022	0.384615
3	6	0005488	0.600022	0.666667
3	6	0061308	0.600022	0.827586
3	6	0044444	0.600022	0.857143
3	6	0008150	0.600022	0.333333
3	6	0033993	0.600022	0.666667
3	6	0006468	0.600022	0.090909
3	6	0048856	0.600022	0.500000
3	6	0051604	0.600022	0.083333
3	6	0009987	0.600022	0.400000
3	6	0003674	0.600022	0.333333
3	6	0001889	0.600022	1.000000
3	6	0000444	0.600022	0.590909
3	6	0048710	0.600022	0.880000
3	6	0043231	0.600022	0.900000
3	6	0008237	0.600022	0.055556
3	6	0019899	0.600022	0.800000
3	6	0030917	0.600022	0.888889
3	6	0045944	0.600022	1.000000
3	6	0140110	0.600022	0.250000
3	6	0005666	0.600022	0.500000
3	6	0044444	0.600022	0.857143
3	6	0016740	0.600022	0.200000
3	6	0048856	0.600022	0.500000
3	6	0043393	0.600022	0.833333
3	6	0042129	0.600022	0.437500
3	6	0045165	0.600022	1.000000
3	6	0046677	0.600022	0.500000
3	6	0014074	0.600022	0.666667
3	6	0044212	0.600022	0.750000
3	6	1990428	0.600022	0.105263
3	6	0051966	0.600022	0.461538
3	6	0071310	0.600022	0.666667
3	6	0010975	0.600022	0.814815
3	6	0014013	0.600022	0.956522
3	6	0007166	0.600022	0.916667
3	6	0016787	0.600022	0.200000
3	6	0004672	0.600022	0.066667
3	6	1901214	0.600022	0.500000
3	6	0035036	0.600022	0.133333
3	6	0003676	0.600022	0.833333
3	6	0044424	0.600022	0.833333
3	6	0040019	0.600022	0.578947
3	6	0051960	0.600022	0.400000
3	6	0007165	0.600022	0.833333
3	6	0007409	0.600022	0.709677
3	6	0003674	0.600022	0.333333
3	6	0044464	0.600022	0.500000
3	6	0005102	0.600022	0.750000
3	6	0098609	0.600022	0.750000
3	6	0030857	0.600022	0.823529
3	6	0021861	0.600022	1.000000
3	6	0099601	0.600022	0.615385
3	6	0010646	0.600022	0.571429
3	6	0005488	0.600022	0.666667
3	6	1901214	0.600022	0.500000
3	6	0035869	0.600022	0.238095
3	6	0009987	0.600022	0.400000
3	6	0001709	0.600022	0.857143
3	6	0030324	0.600022	1.000000
3	6	0007155	0.600022	1.000000
3	6	0044877	0.600022	1.000000
3	6	0043062	0.600022	0.444444
3	6	0000987	0.600022	0.800000
3	6	0009719	0.600022	0.428571
3	6	0003674	0.600022	0.333333
3	6	0005829	0.600022	0.750000
3	6	0009065	0.600022	0.071429
3	6	0032991	0.600022	0.142857
3	6	2000059	0.600022	0.294118
3	6	0005515	0.600022	1.000000
3	6	0044424	0.600022	0.833333
3	6	0021536	0.600022	0.857143
3	6	0098686	0.600022	0.111111
3	6	0050896	0.600022	0.400000
3	6	0045599	0.600022	0.833333
3	6	0042995	0.600022	0.428571
3	6	0009792	0.600022	0.777778
3	6	0003007	0.600022	0.923077
3	6	0005515	0.600022	1.000000
3	6	0045601	0.600022	0.545455
3	6	0045665	0.600022	1.000000
3	6	0045944	0.600022	1.000000
3	6	0019900	0.600022	0.714286
3	6	0031234	0.600022	0.294118
3	6	0022843	0.600022	0.062500
3	6	0098857	0.600022	0.090909
3	6	0005652	0.600022	0.900000
3	6	0000904	0.600022	0.590909
3	6	0055001	0.600022	0.583333
3	6	0003299	0.600022	0.166667
3	6	0009987	0.600022	0.400000
3	6	0044446	0.600022	0.642857
3	6	0022008	0.600022	0.846154
3	6	0042221	0.600022	0.600000
3	6	0009952	0.600022	0.750000
3	6	0017111	0.600022	0.111111
3	6	0043231	0.600022	0.900000
3	6	0006357	0.600022	1.000000
3	6	0009083	0.600022	0.076923
3	6	0035295	0.600022	0.714286
3	6	0030178	0.600022	0.444444
3	6	0048598	0.600022	0.555556
3	6	0048870	0.600022	0.875000
3	6	0044212	0.600022	0.750000
3	6	0050919	0.600022	0.300000
3	6	0010243	0.600022	0.857143
3	6	0005575	0.600022	0.166667
3	6	0030210	0.600022	0.066667
3	6	0060688	0.600022	0.400000
3	6	0005575	0.600022	0.166667
3	6	0042438	0.600022	0.080000
3	6	1901363	0.600022	0.500000
3	6	0005980	0.600022	0.062500
3	6	0034137	0.600022	0.482759
3	6	0005634	0.600022	1.000000
3	6	0048664	0.600022	0.764706
3	6	0048732	0.600022	0.583333
3	6	1901739	0.600022	0.461538
3	6	0097159	0.600022	0.500000
3	6	0045765	0.600022	0.500000
3	6	0042552	0.600022	0.500000
3	6	0035295	0.600022	0.428571
3	6	0006874	0.600022	0.107143
3	6	0000981	0.600022	0.571429
3	6	0034754	0.600022	0.166667
3	6	0009966	0.600022	0.500000
3	6	0043227	0.600022	0.300000
3	6	1903506	0.600022	0.484848
3	6	2000980	0.600022	0.880000
3	6	0005924	0.600022	0.066667
3	6	0050789	0.600022	0.500000
3	6	0030317	0.600022	0.142857
3	6	0048791	0.600022	0.108696
3	6	0006355	0.600022	0.558824
3	6	0044444	0.600022	0.416667
3	6	0010638	0.600022	0.500000
3	6	0038179	0.600022	0.578947
3	6	0007166	0.600022	0.916667
3	6	0035020	0.600022	0.400000
3	6	0050793	0.600022	0.666667
3	6	0035066	0.600022	0.344262
3	6	0045604	0.600022	0.545455
3	6	0051716	0.600022	0.333333
3	6	1902936	0.600022	0.200000
3	6	2000977	0.600022	0.916667
3	6	1903507	0.600022	0.878788
3	6	0098552	0.600022	0.076923
3	6	0006508	0.600022	0.090909
3	6	0005575	0.600022	0.100000
3	6	0050768	0.600022	0.937500
3	6	0006342	0.600022	0.744681
3	6	1903507	0.600022	0.878788
3	6	0006379	0.600022	0.090909
3	6	0006468	0.600022	0.090909
3	6	0005575	0.600022	0.100000
3	6	0034097	0.600022	0.142857
3	6	0014014	0.600022	0.888889
3	6	0043565	0.600022	1.000000
3	6	0003677	0.600022	0.857143
3	6	0051960	0.600022	0.777778
3	6	0048856	0.600022	0.333333
3	6	0007165	0.600022	0.833333
3	6	0031410	0.600022	0.533333
3	6	0070140	0.600022	0.043478
3	6	0019682	0.600022	0.142857
3	6	0061919	0.600022	0.333333
3	6	0044212	0.600022	0.666667
3	6	0003674	0.600022	0.333333
3	6	1903508	0.600022	0.852941
3	6	0006583	0.600022	0.054054
3	6	0043393	0.600022	0.222222
3	6	0004866	0.600022	0.285714
3	6	1905477	0.600022	0.266667
3	6	1901215	0.600022	0.375000
3	6	1990443	0.600022	0.074074
3	6	0000978	0.600022	0.875000
3	6	0003674	0.600022	0.333333
3	6	0015991	0.600022	0.050000
3	6	0045736	0.600022	1.000000
3	6	0042542	0.600022	0.050000
3	6	0016020	0.600022	0.142857
3	6	0030878	0.600022	0.583333
3	6	0010629	0.600022	0.285714
3	6	0003676	0.600022	0.714286
3	6	0002376	0.600022	0.111111
3	6	0003197	0.600022	0.750000
3	6	0005243	0.600022	0.071429
3	6	0043277	0.600022	0.066667
3	6	0003674	0.600022	0.333333
3	6	0005737	0.600022	1.000000
3	6	0043231	0.600022	0.900000
3	6	0031663	0.600022	0.088889
3	6	0070491	0.600022	0.500000
3	6	0009611	0.600022	0.083333
3	6	0007182	0.600022	0.088889
3	6	0003674	0.600022	0.250000
3	6	1901363	0.600022	0.500000
3	6	0006357	0.600022	0.476190
3	6	0048522	0.600022	0.090909
3	6	0001012	0.600022	0.666667
3	6	0021747	0.600022	0.045455
3	6	0002089	0.600022	0.040000
3	6	0005515	0.600022	0.750000
3	6	1904372	0.600022	0.055556
3	6	1900006	0.600022	0.050633
3	6	0034236	0.600022	0.750000
3	6	0010821	0.600022	0.500000
3	6	0046580	0.600022	0.727273
3	6	0031331	0.600022	0.875000
3	6	0055094	0.600022	0.666667
3	6	0008150	0.600022	0.333333
3	6	2001053	0.600022	0.583333
3	6	0042493	0.600022	1.000000
3	6	0001678	0.600022	0.636364
3	6	0022904	0.600022	0.222222
3	6	0003231	0.600022	0.687500
3	6	0005575	0.600022	0.500000
3	6	2000386	0.600022	0.409091
3	6	0007179	0.600022	0.416667
3	6	0001944	0.600022	1.000000
3	6	0042592	0.600022	0.571429
3	6	0043231	0.600022	0.900000
3	6	0032870	0.600022	0.571429
3	6	0044297	0.600022	0.428571
3	6	0005034	0.600022	0.125000
3	6	0032780	0.600022	0.400000
3	6	0071396	0.600022	1.000000
3	6	0030278	0.600022	0.625000
3	6	0060379	0.600022	0.454545
3	6	0005777	0.600022	0.642857
3	6	0061448	0.600022	0.454545
3	6	0006357	0.600022	1.000000
3	6	1900153	0.600022	0.454545
3	6	0005667	0.600022	1.000000
3	6	0005488	0.600022	0.666667
3	6	0022414	0.600022	0.272727
3	6	0032024	0.600022	0.875000
3	6	0007275	0.600022	0.555556
3	6	0001701	0.600022	0.473684
3	6	0007186	0.600022	0.909091
3	6	2000027	0.600022	0.466667
3	6	0000978	0.600022	0.941176
3	6	0050863	0.600022	0.400000
3	6	0001817	0.600022	0.714286
3	6	0070555	0.600022	0.500000
3	6	0048534	0.600022	0.714286
3	6	0080033	0.600022	0.470588
3	6	0030595	0.600022	0.285714
3	6	0005488	0.600022	0.666667
3	6	0009628	0.600022	0.600000
3	6	0030246	0.600022	0.500000
3	6	0031128	0.600022	0.333333
3	6	0048856	0.600022	0.333333
3	6	0055088	0.600022	0.625000
3	6	0005488	0.600022	0.666667
3	6	1902893	0.600022	0.952381
3	6	0046916	0.600022	0.894737
3	6	0032559	0.600022	0.266667
3	6	0030182	0.600022	0.928571
3	6	0010574	0.600022	0.625000
3	6	1903146	0.600022	0.541667
3	6	0020027	0.600022	0.733333
3	6	0000904	0.600022	0.384615
3	6	0051092	0.600022	0.760000
3	6	0030133	0.600022	0.470588
3	6	0006357	0.600022	1.000000
3	6	0098589	0.600022	0.166667
3	6	0009968	0.600022	0.777778
3	6	0048869	0.600022	0.800000
3	6	0030947	0.600022	0.588235
3	6	0021521	0.600022	0.382353
3	6	0030182	0.600022	0.928571
3	6	0070542	0.600022	0.500000
3	6	0003674	0.600022	0.333333
3	6	0003676	0.600022	0.833333
3	6	0048844	0.600022	0.875000
3	6	0003143	0.600022	0.806452
3	6	0005737	0.600022	1.000000
3	6	0007215	0.600022	0.833333
3	6	0071225	0.600022	0.642857
3	6	0050794	0.600022	0.800000
3	6	0042391	0.600022	0.375000
3	6	0048863	0.600022	0.833333
3	6	0007224	0.600022	0.833333
3	6	1902531	0.600022	0.500000
3	6	0000791	0.600022	0.391304
3	6	0060749	0.600022	0.550000
3	6	0036294	0.600022	0.733333
3	6	0019216	0.600022	0.500000
3	6	0042542	0.600022	0.521739
3	6	0006937	0.600022	0.400000
3	6	0005515	0.600022	1.000000
3	6	0050789	0.600022	0.600000
3	6	0001944	0.600022	1.000000
3	6	0005667	0.600022	1.000000
3	6	0034645	0.600022	0.631579
3	6	0050896	0.600022	0.666667
3	6	0014070	0.600022	0.625000
3	6	0043433	0.600022	0.791667
3	6	1990782	0.600022	0.857143
3	6	0060071	0.600022	0.416667
3	6	0005488	0.600022	0.666667
3	6	0010647	0.600022	0.600000
3	6	0009653	0.600022	0.333333
3	6	0071398	0.600022	0.625000
3	6	0001704	0.600022	0.352941
3	6	0005575	0.600022	0.500000
3	6	0016021	0.600022	0.166667
3	6	0005515	0.600022	1.000000
3	6	0005654	0.600022	1.000000
3	6	0010468	0.600022	1.000000
3	6	0043067	0.600022	0.571429
3	6	0002026	0.600022	0.333333
3	6	0042892	0.600022	0.266667
3	6	0003674	0.600022	0.333333
3	6	0060765	0.600022	0.421053
3	6	0019953	0.600022	0.416667
3	6	0042127	0.600022	1.000000
3	6	0042592	0.600022	0.571429
3	6	0048856	0.600022	0.333333
3	6	0001657	0.600022	0.380952
3	6	0003682	0.600022	0.500000
3	6	0046914	0.600022	0.285714
3	6	0005886	0.600022	0.333333
3	6	0006355	0.600022	1.000000
3	6	0050890	0.600022	0.333333
3	6	0031128	0.600022	0.333333
3	6	0048592	0.600022	0.882353
3	6	0097237	0.600022	1.000000
3	6	0003674	0.600022	0.333333
3	6	0003674	0.600022	0.333333
3	6	0043159	0.600022	0.354839
3	6	0016722	0.600022	0.250000
3	6	0044424	0.600022	0.833333
3	6	0042471	0.600022	0.478261
3	6	0043405	0.600022	0.236842
3	6	0005515	0.600022	1.000000
3	6	0043066	0.600022	1.000000
3	6	0009653	0.600022	0.333333
3	6	0044782	0.600022	0.285714
3	6	0071478	0.600022	0.818182
3	6	0042127	0.600022	1.000000
3	6	0051147	0.600022	0.500000
3	6	0060249	0.600022	0.625000
3	6	0046415	0.600022	0.350000
3	6	0004519	0.600022	0.368421
3	6	0045597	0.600022	0.500000
3	6	0046903	0.600022	0.277778
3	6	0008150	0.600022	0.333333
3	6	0042221	0.600022	0.750000
3	6	0045664	0.600022	0.564103
3	6	0050789	0.600022	0.600000
3	6	0044344	0.600022	0.500000
3	6	0006955	0.600022	0.400000
3	6	0043618	0.600022	0.843750
3	6	0015229	0.600022	0.075472
3	6	0033681	0.600022	0.047619
3	6	0015171	0.600022	0.095238
3	6	0015433	0.600022	0.095238
3	6	0007610	0.600022	0.250000
3	6	0034097	0.600022	0.133333
3	6	0014824	0.600022	0.074074
3	6	0070374	0.600022	0.173913
3	6	0044424	0.600022	0.833333
3	6	0045202	0.600022	0.142857
3	6	0048522	0.600022	0.750000
3	6	0005634	0.600022	1.000000
3	6	0097708	0.600022	0.666667
3	6	0032355	0.600022	0.100000
3	6	0007166	0.600022	0.916667
3	6	0010557	0.600022	0.250000
3	6	0044325	0.600022	0.750000
3	6	0051716	0.600022	0.333333
3	6	0005815	0.600022	0.937500
3	6	0048048	0.600022	0.833333
3	6	0007165	0.600022	0.833333
3	6	0007389	0.600022	0.750000
3	6	0032675	0.600022	0.272727
3	6	0042995	0.600022	0.428571
3	6	0016604	0.600022	0.952381
3	6	0031981	0.600022	0.944444
3	6	0050727	0.600022	0.266667
3	6	0035176	0.600022	0.083333
3	6	0051604	0.600022	0.062500
3	6	0033692	0.600022	0.076923
3	6	0036289	0.600022	0.068966
3	6	0003712	0.600022	0.592593
3	6	0005634	0.600022	1.000000
3	6	0035257	0.600022	0.545455
3	6	0001934	0.600022	1.000000
3	6	0008219	0.600022	0.153846
3	6	0044428	0.600022	0.769231
3	6	0031346	0.600022	0.500000
3	6	0030811	0.600022	0.354839
3	6	0044464	0.600022	0.500000
3	6	0044464	0.600022	0.500000
3	6	1903051	0.600022	0.939394
3	6	0097159	0.600022	0.500000
3	6	0048704	0.600022	0.433333
3	6	0044464	0.600022	0.500000
3	6	0050435	0.600022	0.304348
3	6	0060850	0.600022	0.612903
3	6	0001932	0.600022	0.551724
3	6	0005488	0.600022	0.666667
3	6	0065007	0.600022	0.250000
3	6	2000573	0.600022	0.631579
3	6	0030154	0.600022	0.384615
3	6	0003674	0.600022	0.333333
3	6	0098590	0.600022	0.250000
3	6	0043281	0.600022	0.257143
3	6	0022624	0.600022	0.416667
3	6	0048598	0.600022	0.454545
3	6	0032760	0.600022	0.300000
3	6	0048646	0.600022	0.300000
3	6	0090190	0.600022	0.400000
3	6	0007610	0.600022	0.333333
3	6	0033267	0.600022	0.214286
3	6	0016773	0.600022	0.185185
3	6	0044446	0.600022	0.583333
3	6	0034504	0.600022	0.076923
3	6	0061629	0.600022	0.750000
3	6	0000976	0.600022	0.500000
3	6	0040012	0.600022	0.333333
3	6	0010801	0.600022	0.422222
3	6	0007389	0.600022	0.750000
3	6	0007166	0.600022	0.916667
3	6	0048048	0.600022	0.833333
3	6	0051861	0.600022	0.333333
3	6	0007015	0.600022	0.100000
3	6	0044464	0.600022	0.500000
3	6	0046328	0.600022	0.551020
3	6	0051938	0.600022	0.069767
3	6	0090659	0.600022	0.500000
3	6	0008022	0.600022	0.750000
3	6	0006932	0.600022	0.080000
3	6	0019829	0.600022	0.050000
3	6	0043067	0.600022	0.500000
3	6	0032835	0.600022	0.043478
3	6	0044428	0.600022	0.650000
3	6	0043167	0.600022	0.500000
3	6	0016604	0.600022	1.000000
3	6	0009605	0.600022	0.071429
3	6	0005737	0.600022	1.000000
3	6	0065008	0.600022	0.153846
3	6	0010468	0.600022	0.200000
3	6	0043229	0.600022	0.625000
3	6	0045893	0.600022	0.100000
3	6	0022010	0.600022	0.050000
3	6	0009612	0.600022	0.062500
3	6	0009266	0.600022	0.066667
3	6	0048484	0.600022	0.050000
3	6	0003007	0.600022	0.043478
3	6	0033197	0.600022	0.043478
3	6	0140110	0.600022	0.250000
3	6	0005515	0.600022	1.000000
3	6	0005488	0.600022	0.666667
3	6	0072359	0.600022	0.454545
3	6	0051276	0.600022	0.750000
3	6	0003676	0.600022	0.833333
3	6	0003676	0.600022	0.833333
3	6	0035039	0.600022	0.850000
3	6	0030016	0.600022	0.368421
3	6	0022414	0.600022	0.150000
3	6	0044444	0.600022	0.416667
3	6	0043073	0.600022	0.916667
3	6	0042110	0.600022	0.153846
3	6	0006357	0.600022	0.730769
3	6	0048869	0.600022	0.500000
3	6	0033572	0.600022	0.040000
3	6	0006915	0.600022	0.181818
3	6	0004519	0.600022	0.074074
3	6	0005488	0.600022	0.666667
3	6	0043229	0.600022	0.700000
3	6	0001012	0.600022	0.666667
3	6	0044454	0.600022	0.920000
3	6	0033189	0.600022	0.055556
3	6	0004129	0.600022	0.048780
3	6	0006684	0.600022	0.076923
3	6	0031497	0.600022	0.650000
3	6	0007010	0.600022	0.238095
3	6	0051128	0.600022	0.041667
3	6	0001934	0.600022	0.020833
3	6	0045019	0.600022	0.022727
3	6	0044424	0.600022	0.625000
3	6	0060298	0.600022	0.018868
3	6	0039686	0.600022	0.035714
3	6	0061205	0.600022	0.034483
3	6	1905709	0.600022	0.277778
3	6	0001673	0.600022	0.600000
3	6	0000266	0.600022	0.500000
3	6	0050896	0.600022	0.500000
3	6	0016020	0.600022	0.333333
3	6	0032507	0.600022	0.777778
3	6	0032959	0.600022	0.250000
3	6	0033500	0.600022	0.545455
3	6	1903671	0.600022	0.409091
3	6	0048513	0.600022	0.388889
3	6	0010975	0.600022	0.184211
3	6	0016773	0.600022	0.250000
3	6	0007005	0.600022	0.600000
3	6	0001932	0.600022	0.272727
3	6	0003677	0.600022	0.285714
3	6	0043547	0.600022	0.125000
3	6	0042803	0.600022	0.500000
3	6	0034362	0.600022	0.071429
3	6	0021915	0.600022	0.230769
3	6	0014074	0.600022	0.250000
3	6	0099240	0.600022	0.400000
3	6	0018107	0.600022	0.360000
3	6	0043231	0.600022	0.750000
3	6	0006757	0.600022	0.415842
3	6	0031648	0.600022	0.230769
3	6	0005102	0.600022	0.750000
3	6	0005096	0.600022	0.086957
3	6	0004396	0.600022	1.000000
3	6	0031966	0.600022	0.807692
3	6	0005244	0.600022	0.129032
3	6	0030707	0.600022	0.095238
3	6	0043231	0.600022	0.750000
3	6	0099635	0.600022	0.070175
3	6	0055074	0.600022	0.071429
3	6	0044428	0.600022	0.866667
3	6	0035091	0.600022	0.250000
3	6	0043231	0.600022	0.900000
3	6	0097159	0.600022	0.500000
3	6	0005634	0.600022	1.000000
3	6	0005488	0.600022	0.666667
3	6	0048856	0.600022	0.166667
3	6	0001756	0.600022	0.200000
3	6	0045893	0.600022	0.558824
3	6	0006259	0.600022	0.095238
3	6	0003674	0.600022	0.333333
3	6	0015250	0.600022	0.055556
3	6	2000594	0.600022	0.342105
3	6	0016043	0.600022	0.571429
3	6	2000112	0.600022	0.578947
3	6	0009987	0.600022	0.285714
3	6	0006537	0.600022	0.058824
3	6	0071245	0.600022	0.090909
3	6	0006953	0.600022	0.076923
3	6	0043231	0.600022	0.900000
3	6	0048666	0.600022	0.080000
3	6	0071347	0.600022	0.129032
3	6	0003674	0.600022	0.333333
3	6	0008013	0.600022	0.600000
3	6	0004674	0.600022	0.214286
3	6	0030027	0.600022	0.214286
3	6	0032680	0.600022	0.130435
3	6	0051010	0.600022	0.375000
3	6	0005488	0.600022	0.666667
3	6	0003690	0.600022	0.857143
3	6	0048232	0.600022	0.916667
3	6	1902966	0.600022	0.103448
3	6	0006970	0.600022	0.120000
3	6	0002524	0.600022	0.096774
3	6	0044427	0.600022	0.812500
3	6	0051181	0.600022	0.062500
3	6	0098693	0.600022	0.130435
3	6	0000122	0.600022	0.513514
3	6	0000976	0.600022	0.857143
3	6	0005667	0.600022	0.416667
3	6	0070164	0.600022	0.076923
3	6	0005886	0.600022	0.230769
3	6	0032963	0.600022	0.083333
3	6	1904404	0.600022	0.071429
3	6	0003674	0.600022	0.333333
3	6	0071944	0.600022	0.500000
3	6	0016043	0.600022	0.500000
3	6	0005694	0.600022	0.909091
3	6	0006887	0.600022	0.136364
3	6	0001067	0.600022	0.750000
3	6	0061309	0.600022	0.225806
3	6	0009725	0.600022	0.666667
3	6	0006935	0.600022	0.437500
3	6	0050918	0.600022	0.411765
3	6	0071013	0.600022	0.555556
3	6	0003674	0.600022	0.333333
3	6	0010468	0.600022	0.600000
3	6	0071248	0.600022	0.300000
3	6	0000209	0.600022	0.333333
3	6	0008285	0.600022	0.555556
3	6	0003779	0.600022	0.600000
3	6	0010468	0.600022	0.600000
3	6	0034368	0.600022	0.333333
3	6	0090304	0.600022	0.823529
3	6	0044853	0.600022	0.176471
3	6	0012505	0.600022	0.500000
3	6	0044464	0.600022	0.666667
3	6	0016020	0.600022	0.333333
3	6	0043231	0.600022	0.900000
3	6	0007275	0.600022	0.714286
3	6	0048513	0.600022	0.777778
3	6	1903508	0.600022	0.878788
3	6	0005515	0.600022	1.000000
3	6	0043085	0.600022	0.400000
3	6	0016740	0.600022	0.200000
3	6	0048146	0.600022	0.571429
3	6	0016787	0.600022	0.200000
3	6	0048167	0.600022	0.333333
3	6	0048513	0.600022	0.777778
3	6	0005685	0.600022	0.526316
3	6	0007096	0.600022	0.250000
3	6	0032103	0.600022	0.352941
3	6	0044421	0.600022	0.750000
3	6	0015288	0.600022	0.076923
3	6	0031981	0.600022	0.850000
3	6	0032934	0.600022	0.500000
3	6	0050794	0.600022	0.666667
3	6	0097458	0.600022	0.500000
3	6	0009986	0.600022	0.500000
3	6	0009617	0.600022	0.615385
3	6	0005575	0.600022	0.500000
3	6	0044427	0.600022	0.714286
3	6	0005488	0.600022	0.666667
3	6	0035326	0.600022	0.888889
3	6	0030326	0.600022	0.312500
3	6	0010605	0.600022	0.800000
3	6	0005575	0.600022	0.500000
3	6	0008150	0.600022	0.250000
3	6	0099635	0.600022	0.055556
3	6	0050896	0.600022	0.500000
3	6	1904447	0.600022	0.125000
3	6	0015171	0.600022	0.047619
3	6	0044446	0.600022	0.583333
3	6	0045923	0.600022	0.692308
3	6	0005737	0.600022	1.000000
3	6	0001889	0.600022	0.588235
3	6	0002237	0.600022	0.785714
3	6	0045859	0.600022	0.477273
3	6	0031056	0.600022	0.333333
3	6	0030425	0.600022	0.200000
3	6	0045892	0.600022	0.542857
3	6	0005813	0.600022	0.368421
3	6	0048471	0.600022	0.777778
3	6	0044260	0.600022	0.333333
3	6	0009410	0.600022	0.600000
3	6	0001773	0.600022	0.200000
3	6	0008150	0.600022	0.333333
3	6	0050793	0.600022	0.444444
3	6	0055088	0.600022	1.000000
3	6	0048856	0.600022	0.600000
3	6	0044432	0.600022	0.529412
3	6	0031328	0.600022	0.538462
3	6	0019752	0.600022	0.600000
3	6	0097159	0.600022	0.500000
3	6	0048869	0.600022	0.800000
3	6	0001953	0.600022	0.428571
3	6	0055088	0.600022	1.000000
3	6	0033875	0.600022	0.571429
3	6	0010468	0.600022	0.500000
3	6	0050794	0.600022	0.500000
3	6	0047617	0.600022	0.875000
3	6	0006950	0.600022	0.400000
3	6	0030031	0.600022	0.400000
3	6	0044444	0.600022	0.875000
3	6	0043229	0.600022	0.700000
3	6	0023051	0.600022	0.428571
3	6	0014070	0.600022	0.500000
3	6	0005488	0.600022	0.666667
3	6	0018105	0.600022	0.275862
3	6	0019222	0.600022	0.666667
3	6	0001067	0.600022	0.750000
3	6	0014718	0.600022	0.193548
3	6	0003674	0.600022	0.333333
3	6	0048878	0.600022	0.833333
3	6	0000977	0.600022	0.875000
3	6	0032530	0.600022	0.666667
3	6	0005576	0.600022	0.142857
3	6	0098880	0.600022	0.285714
3	6	0035239	0.600022	0.444444
3	6	0008134	0.600022	1.000000
3	6	0004674	0.600022	0.228571
3	6	0140110	0.600022	0.250000
3	6	0044424	0.600022	0.833333
3	6	0032502	0.600022	0.666667
3	6	0002085	0.600022	0.400000
3	6	0099243	0.600022	0.166667
3	6	0030334	0.600022	0.600000
3	6	0005003	0.600022	0.235294
3	6	0050732	0.600022	0.704545
3	6	0005515	0.600022	1.000000
3	6	2000112	0.600022	0.578947
3	6	0005515	0.600022	1.000000
3	6	0002761	0.600022	0.375000
3	6	0030183	0.600022	0.357143
3	6	0031113	0.600022	0.285714
3	6	0032502	0.600022	0.666667
3	6	0060563	0.600022	0.473684
3	6	0097091	0.600022	0.076923
3	6	0099089	0.600022	0.083333
3	6	0045197	0.600022	0.222222
3	6	0005575	0.600022	0.166667
3	6	0008270	0.600022	0.250000
3	6	0086039	0.600022	0.055556
3	6	0045143	0.600022	0.181818
3	6	0072606	0.600022	0.083333
3	6	0005515	0.600022	0.600000
3	6	0048705	0.600022	0.818182
3	6	0071732	0.600022	0.037037
3	6	0048646	0.600022	0.454545
3	6	0048513	0.600022	0.777778
3	6	0000978	0.600022	1.000000
3	6	0043065	0.600022	0.428571
3	6	0044446	0.600022	0.583333
3	6	0055080	0.600022	0.636364
3	6	0005770	0.600022	0.444444
3	6	0001501	0.600022	0.636364
3	6	0051704	0.600022	0.200000
3	6	0014842	0.600022	0.500000
3	6	0016477	0.600022	0.125000
3	6	0061448	0.600022	0.454545
3	6	1900120	0.600022	0.600000
3	6	1901363	0.600022	0.333333
3	6	0048513	0.600022	0.777778
3	6	0005488	0.600022	0.400000
3	6	0002244	0.600022	0.588235
3	6	0003002	0.600022	0.875000
3	6	0030849	0.600022	0.500000
3	6	0001503	0.600022	0.400000
3	6	0051130	0.600022	0.600000
3	6	0001944	0.600022	0.500000
3	6	0005794	0.600022	0.642857
3	6	0007099	0.600022	0.047619
3	6	0000976	0.600022	0.750000
3	6	0005606	0.600022	0.052632
3	6	0042571	0.600022	0.062500
3	6	0042220	0.600022	0.058824
3	6	0097458	0.600022	0.500000
3	6	1904684	0.600022	0.278689
3	6	0042255	0.600022	0.086957
3	6	0010038	0.600022	0.428571
3	6	0098798	0.600022	0.388889
3	6	0051219	0.600022	0.750000
3	6	0120038	0.600022	0.500000
3	6	0042221	0.600022	0.600000
3	6	0005515	0.600022	1.000000
3	6	0005515	0.600022	1.000000
3	6	1902218	0.600022	0.142857
3	6	0051602	0.600022	0.444444
3	6	0003002	0.600022	0.416667
3	6	0034097	0.600022	0.666667
3	6	0005488	0.600022	0.666667
3	6	0044430	0.600022	0.357143
3	6	0016903	0.600022	0.111111
3	6	0010518	0.600022	1.000000
3	6	0031420	0.600022	0.714286
3	6	0002554	0.600022	0.081081
3	6	0005575	0.600022	0.333333
3	6	0005575	0.600022	0.333333
3	6	0043009	0.600022	0.384615
3	6	0051235	0.600022	0.133333
3	6	0051248	0.600022	0.242424
3	6	1902075	0.600022	0.800000
3	6	0015630	0.600022	0.416667
3	6	0030659	0.600022	0.333333
3	6	0030100	0.600022	0.321429
3	6	0043200	0.600022	0.600000
3	6	0048598	0.600022	0.384615
3	6	0002554	0.600022	0.081081
3	6	1990049	0.600022	0.054054
3	6	0019932	0.600022	0.923077
3	6	0008344	0.600022	0.142857
3	6	0010998	0.600022	0.177419
3	6	0071944	0.600022	0.428571
3	6	0052746	0.600022	0.080000
3	6	0050857	0.600022	0.034483
3	6	0097011	0.600022	0.048780
3	6	0030968	0.600022	0.039216
3	6	0006813	0.600022	0.055556
3	6	0044444	0.600022	0.538462
3	6	0012505	0.600022	0.307692
3	6	1902951	0.600022	0.037037
3	6	0032147	0.600022	0.020408
3	6	0017091	0.600022	0.062500
3	6	0048536	0.600022	0.050000
3	6	0140014	0.600022	0.090909
3	6	0009987	0.600022	0.166667
3	6	0098590	0.600022	0.900000
3	6	0005515	0.600022	0.500000
3	6	0007167	0.600022	0.714286
3	6	0016616	0.600022	0.888889
3	6	0060413	0.600022	0.304348
3	6	0003674	0.600022	0.500000
3	6	0005575	0.600022	0.250000
3	6	0003008	0.600022	0.222222
3	6	0022414	0.600022	0.375000
3	6	0050804	0.600022	0.333333
3	6	0005634	0.600022	0.555556
3	6	0005980	0.600022	0.142857
3	6	0006690	0.600022	0.578947
3	6	0051259	0.600022	0.105263
3	6	1901700	0.600022	0.400000
3	6	0033993	0.600022	0.500000
3	6	0044464	0.600022	0.500000
3	6	0031981	0.600022	0.944444
3	6	0043209	0.600022	0.428571
3	6	0001228	0.600022	0.125000
3	6	0036094	0.600022	0.300000
3	6	0046785	0.600022	0.074074
3	6	0042307	0.600022	0.111111
3	6	1903515	0.600022	0.034483
3	6	0030517	0.600022	0.096774
3	6	0046968	0.600022	0.052632
3	6	0046084	0.600022	0.868421
3	6	0005575	0.600022	0.166667
3	6	0046101	0.600022	0.868421
3	6	0032943	0.600022	0.400000
3	6	0016567	0.600022	0.275862
3	6	0032227	0.600022	0.133333
3	6	0008150	0.600022	0.333333
3	6	0009152	0.600022	0.818182
3	6	0006355	0.600022	0.266667
3	6	0001909	0.600022	0.230769
3	6	0044449	0.600022	0.388889
3	6	0006163	0.600022	0.709677
3	6	0009636	0.600022	0.333333
3	6	0005488	0.600022	0.500000
3	6	0048812	0.600022	0.870968
3	6	0044459	0.600022	0.272727
3	6	0031226	0.600022	0.230769
3	6	0005743	0.600022	0.291667
3	6	0016757	0.600022	0.571429
3	6	0016533	0.600022	0.076923
3	6	0009112	0.600022	0.842105
3	6	0043065	0.600022	0.240000
3	6	0005488	0.600022	0.500000
3	6	0043101	0.600022	0.684211
3	6	0032092	0.600022	0.100000
3	6	0006020	0.600022	0.280000
3	6	0030182	0.600022	0.722222
3	6	0070887	0.600022	0.250000
3	6	0008150	0.600022	0.333333
3	6	0051262	0.600022	0.833333
3	6	0046983	0.600022	0.666667
3	6	0046903	0.600022	0.142857
3	6	0061831	0.600022	0.083333
3	6	0072522	0.600022	0.583333
3	6	0010961	0.600022	0.074074
3	6	0045787	0.600022	0.285714
3	6	0015879	0.600022	0.062500
3	6	0060441	0.600022	0.064516
3	6	0006886	0.600022	0.947368
3	6	0043954	0.600022	0.666667
3	6	0000165	0.600022	0.076923
3	6	0042802	0.600022	0.666667
3	6	0065008	0.600022	0.600000
3	6	0050931	0.600022	0.888889
3	6	0008134	0.600022	0.600000
3	6	0004691	0.600022	0.058824
3	6	2001235	0.600022	0.080000
3	6	0050896	0.600022	0.166667
3	6	0000407	0.600022	0.750000
3	6	0000323	0.600022	0.928571
3	6	0005488	0.600022	0.500000
3	6	0070979	0.600022	0.086957
3	6	0051549	0.600022	0.083333
3	6	0019882	0.600022	0.142857
3	6	0030141	0.600022	0.941176
3	6	0044424	0.600022	0.833333
3	6	0031224	0.600022	0.500000
3	6	0042590	0.600022	0.083333
3	6	0009143	0.600022	0.046512
3	6	0060314	0.600022	0.100000
3	6	0044446	0.600022	0.642857
3	6	0007165	0.600022	0.133333
3	6	0070076	0.600022	0.964286
3	6	0031848	0.600022	0.265306
3	6	0005515	0.600022	1.000000
3	6	0005102	0.600022	0.750000
3	6	0032991	0.600022	0.090909
3	6	0044444	0.600022	0.416667
3	6	0031223	0.600022	0.055556
3	6	0032743	0.600022	0.096774
3	6	0001756	0.600022	0.037037
3	6	0045664	0.600022	0.093023
3	6	0045893	0.600022	0.487179
3	6	0003674	0.600022	0.333333
3	6	0005654	0.600022	1.000000
3	6	0044451	0.600022	0.950000
3	6	0006355	0.600022	0.791667
3	6	0061360	0.600022	0.050000
3	6	2000340	0.600022	0.090909
3	6	0010157	0.600022	0.062500
3	6	0009987	0.600022	0.666667
3	6	0005515	0.600022	1.000000
3	6	0008134	0.600022	0.750000
3	6	0008144	0.600022	0.500000
3	6	0030659	0.600022	0.363636
3	6	0043227	0.600022	0.300000
3	6	2000424	0.600022	0.028571
3	6	0003166	0.600022	0.052632
3	6	0005515	0.600022	1.000000
3	6	1905564	0.600022	0.062500
3	6	0032525	0.600022	0.040000
3	6	0120036	0.600022	0.181818
3	6	0043066	0.600022	0.055556
3	6	0000323	0.600022	0.785714
3	6	0044444	0.600022	0.583333
3	6	0022006	0.600022	0.034483
3	6	0006458	0.600022	0.571429
3	6	0060252	0.600022	0.048780
3	6	0044464	0.600022	0.250000
3	6	0050709	0.600022	0.034483
3	6	0045408	0.600022	0.041667
3	6	0014835	0.600022	0.054054
3	6	0015385	0.600022	0.095238
3	6	0045727	0.600022	0.533333
3	6	1900006	0.600022	0.136364
3	6	0042471	0.600022	0.040000
3	6	0006357	0.600022	0.555556
3	6	0008544	0.600022	0.076923
3	6	0000302	0.600022	0.066667
3	6	0016773	0.600022	0.178571
3	6	0044428	0.600022	0.764706
3	6	0010942	0.600022	0.800000
3	6	0097602	0.600022	0.032258
3	6	0005518	0.600022	0.032258
3	6	0050789	0.600022	0.187500
3	6	0030903	0.600022	0.545455
3	6	0006606	0.600022	0.032258
3	6	0006259	0.600022	0.695652
3	6	0042325	0.600022	0.562500
3	6	0042493	0.600022	0.250000
3	6	0042221	0.600022	0.285714
3	6	2000113	0.600022	0.689655
3	6	0048471	0.600022	0.384615
3	6	0000076	0.600022	0.611111
3	6	0000725	0.600022	0.923077
3	6	0044877	0.600022	0.000000
3	6	0032355	0.600022	0.142857
3	6	1903047	0.600022	0.352941
3	6	0006464	0.600022	0.789474
3	6	0001568	0.600022	0.416667
3	6	0044454	0.600022	0.851852
3	6	0010855	0.600022	0.080000
3	6	0045664	0.600022	0.200000
3	6	0031594	0.600022	0.083333
3	6	0006406	0.600022	0.075472
3	6	0045171	0.600022	0.076923
3	6	0045893	0.600022	0.019608
3	6	2000646	0.600022	0.028571
3	6	0005488	0.600022	0.666667
3	6	0005575	0.600022	0.166667
3	6	0006807	0.600022	0.166667
3	6	0016740	0.600022	0.200000
3	6	2001271	0.600022	0.016129
3	6	0046914	0.600022	0.285714
3	6	0070013	0.600022	0.611111
3	6	0070013	0.600022	0.611111
3	6	0035994	0.600022	0.074074
3	6	0005575	0.600022	0.166667
3	6	0043232	0.600022	0.583333
3	6	1900142	0.600022	0.030303
3	6	0031410	0.600022	0.533333
3	6	0021860	0.600022	0.046512
3	6	0001672	0.600022	0.038462
3	6	0035020	0.600022	0.034483
3	6	0007420	0.600022	0.090909
3	6	0030502	0.600022	0.037037
3	6	0060284	0.600022	0.052632
3	6	0097153	0.600022	0.111111
3	6	0008064	0.600022	0.032258
3	6	0008361	0.600022	0.047619
3	6	0046983	0.600022	0.100000
3	6	0015012	0.600022	0.027027
3	6	0042417	0.600022	0.035714
3	6	0051276	0.600022	0.090909
3	6	0010975	0.600022	0.100000
3	6	0098542	0.600022	0.066667
3	6	0044444	0.600022	0.875000
3	6	0008150	0.600022	0.166667
3	6	0031984	0.600022	0.666667
3	6	0043009	0.600022	0.076923
3	6	0044428	0.600022	0.692308
3	6	0050804	0.600022	0.470588
3	6	0044444	0.600022	0.875000
3	6	0046622	0.600022	0.111111
3	6	0005515	0.600022	1.000000
3	6	0001701	0.600022	0.071429
3	6	0021775	0.600022	0.068966
3	6	0060032	0.600022	0.045455
3	6	0046972	0.600022	0.021277
3	6	0043227	0.600022	0.300000
3	6	0018210	0.600022	0.714286
3	6	0005730	0.600022	0.909091
3	6	0006874	0.600022	0.115385
3	6	0060561	0.600022	0.111111
3	6	0097159	0.600022	0.285714
3	6	0048515	0.600022	0.074074
3	6	0120031	0.600022	0.714286
3	6	0044428	0.600022	0.769231
3	6	0044441	0.600022	0.916667
3	6	0140096	0.600022	0.125000
3	6	0043296	0.600022	0.111111
3	6	0032991	0.600022	0.142857
3	6	0008134	0.600022	0.250000
3	6	0031503	0.600022	0.142857
3	6	0044464	0.600022	0.500000
3	6	0019076	0.600022	0.055556
3	6	0060284	0.600022	0.307692
3	6	0005938	0.600022	0.600000
3	6	0009628	0.600022	0.181818
3	6	0010092	0.600022	0.052632
3	6	0021681	0.600022	0.047619
3	6	0048343	0.600022	0.048780
3	6	0051090	0.600022	0.875000
3	6	0048699	0.600022	0.923077
3	6	0009887	0.600022	0.900000
3	6	0048523	0.600022	0.600000
3	6	0048699	0.600022	0.923077
3	6	0043068	0.600022	0.833333
3	6	0001580	0.600022	0.111111
3	6	0032502	0.600022	0.250000
3	6	0032481	0.600022	0.285714
3	6	0005488	0.600022	0.666667
3	6	0065003	0.600022	0.133333
3	6	1901363	0.600022	0.500000
3	6	0005515	0.600022	1.000000
3	6	0005488	0.600022	0.666667
3	6	0010460	0.600022	0.222222
3	6	0048856	0.600022	0.375000
3	6	0001227	0.600022	0.880952
3	6	0003674	0.600022	0.333333
3	6	1904936	0.600022	0.571429
3	6	2000145	0.600022	0.444444
3	6	0043410	0.600022	0.187500
3	6	0005829	0.600022	0.750000
3	6	0043200	0.600022	0.240000
3	6	0010694	0.600022	0.214286
3	6	0008150	0.600022	0.333333
3	6	0031113	0.600022	0.250000
3	6	0048513	0.600022	0.777778
3	6	0010468	0.600022	0.600000
3	6	0005488	0.600022	0.666667
3	6	0007611	0.600022	0.153846
3	6	0050767	0.600022	0.687500
3	6	0008150	0.600022	0.333333
3	6	0030252	0.600022	0.076923
3	6	0003674	0.600022	0.333333
3	6	0046890	0.600022	0.333333
3	6	0015275	0.600022	0.035714
3	6	0051310	0.600022	0.090909
3	6	0015108	0.600022	0.047619
3	6	0016020	0.600022	0.111111
3	6	1903975	0.600022	0.674419
3	6	0043227	0.600022	0.250000
3	6	0005882	0.600022	0.291667
3	6	1902904	0.600022	0.206897
3	6	0005667	0.600022	0.500000
3	6	0005634	0.600022	0.692308
3	6	0016614	0.600022	0.777778
3	6	0033218	0.600022	0.285714
3	6	0006464	0.600022	0.238095
3	6	0014014	0.600022	0.888889
3	6	0045047	0.600022	0.031250
3	6	0050794	0.600022	0.160000
3	6	0045893	0.600022	0.072727
3	6	0032025	0.600022	0.071429
3	6	1902109	0.600022	0.060606
3	6	0099588	0.600022	0.062500
3	6	0045185	0.600022	0.000000
3	6	0005737	0.600022	0.000000
3	6	0016787	0.600022	0.600000
3	6	0050851	0.600022	0.000000
3	6	0051248	0.600022	0.000000
3	6	0021983	0.600022	0.000000
3	6	0002309	0.600022	0.000000
3	6	0044424	0.600022	0.375000
3	6	0019961	0.600022	0.833333
3	6	0032606	0.600022	0.235294
3	6	0038023	0.600022	0.130435
3	6	0007113	0.600022	0.200000
3	6	0005829	0.600022	0.272727
3	6	0003179	0.600022	0.074074
3	6	0048856	0.600022	0.111111
3	6	0044430	0.600022	0.187500
3	6	0030870	0.600022	0.166667
3	6	0051452	0.600022	0.085714
3	6	0048856	0.600022	0.111111
3	6	0016021	0.600022	0.416667
3	6	0001819	0.600022	0.800000
3	6	0072050	0.600022	0.064516
3	6	0061333	0.600022	0.060606
3	6	0007166	0.600022	0.611111
3	6	0002020	0.600022	0.375000
3	6	0007080	0.600022	0.062500
3	6	1903508	0.600022	0.852941
3	6	0031957	0.600022	0.076923
3	6	0097477	0.600022	0.074074
3	6	0044424	0.600022	0.833333
3	6	0045862	0.600022	0.760000
3	6	0042493	0.600022	1.000000
3	6	0050789	0.600022	0.500000
3	6	0042030	0.600022	0.192308
3	6	0048513	0.600022	0.230769
3	6	0031331	0.600022	0.875000
3	6	0044257	0.600022	0.086957
3	6	0008284	0.600022	1.000000
3	6	0071900	0.600022	0.536585
3	6	0008285	0.600022	1.000000
3	6	0001934	0.600022	1.000000
3	6	0005227	0.600022	0.050000
3	6	0043067	0.600022	0.500000
3	6	0008150	0.600022	0.333333
3	6	0005488	0.600022	0.666667
3	6	0030545	0.600022	0.722222
3	6	0050794	0.600022	0.500000
3	6	0008150	0.600022	0.333333
3	6	0060551	0.600022	0.562500
3	6	0014821	0.600022	0.300000
3	6	0016020	0.600022	0.333333
3	6	0061630	0.600022	0.068966
3	6	1903506	0.600022	0.842105
3	6	0072124	0.600022	0.565217
3	6	0007098	0.600022	0.200000
3	6	0031401	0.600022	0.913043
3	6	0010628	0.600022	1.000000
3	6	0051259	0.600022	0.166667
3	6	0046427	0.600022	0.434783
3	6	0042221	0.600022	0.750000
3	6	1900006	0.600022	0.780488
3	6	0001666	0.600022	0.222222
3	6	0010629	0.600022	1.000000
3	6	0043067	0.600022	0.500000
3	6	2000637	0.600022	0.388889
3	6	0010893	0.600022	0.586207
3	6	0048523	0.600022	0.750000
3	6	1903508	0.600022	0.852941
3	6	0003690	0.600022	0.250000
3	6	0010035	0.600022	0.600000
3	6	0006417	0.600022	0.583333
3	6	0032731	0.600022	0.571429
3	6	2000026	0.600022	0.500000
3	6	0051241	0.600022	0.600000
3	6	0044089	0.600022	0.500000
3	6	0045670	0.600022	0.560000
3	6	0005886	0.600022	0.545455
3	6	1901166	0.600022	0.222222
3	6	0001934	0.600022	1.000000
3	6	0019904	0.600022	0.750000
3	6	0051704	0.600022	0.250000
3	6	0044424	0.600022	0.833333
3	6	0001875	0.600022	0.410714
3	6	0050671	0.600022	0.687500
3	6	1902532	0.600022	0.333333
3	6	0022412	0.600022	0.200000
3	6	0002062	0.600022	0.290323
3	6	0001228	0.600022	0.857143
3	6	0009615	0.600022	1.000000
3	6	0097190	0.600022	0.875000
3	6	0009986	0.600022	0.428571
3	6	0098552	0.600022	0.363636
3	6	0015909	0.600022	0.055556
3	6	0032680	0.600022	0.583333
3	6	0003714	0.600022	0.743590
3	6	0071371	0.600022	0.444444
3	6	0022414	0.600022	0.200000
3	6	0046579	0.600022	0.400000
3	6	0045595	0.600022	0.428571
3	6	0002376	0.600022	0.666667
3	6	0007015	0.600022	0.153846
3	6	0005980	0.600022	0.062500
3	6	0071621	0.600022	0.916667
3	6	0034645	0.600022	0.133333
3	6	0031399	0.600022	0.923077
3	6	0044464	0.600022	0.500000
3	6	0072133	0.600022	0.150000
3	6	0019221	0.600022	0.692308
3	6	0006464	0.600022	0.111111
3	6	0006810	0.600022	0.166667
3	6	0070193	0.600022	0.200000
3	6	0044798	0.600022	0.294118
3	6	0098877	0.600022	0.055556
3	6	0006954	0.600022	0.307692
3	6	0065007	0.600022	0.333333
3	6	0008203	0.600022	0.066667
3	6	0044464	0.600022	0.500000
3	6	1901222	0.600022	0.400000
3	6	0007610	0.600022	0.250000
3	6	0017136	0.600022	0.050000
3	6	0022402	0.600022	0.333333
3	6	0042127	0.600022	0.625000
3	6	0005575	0.600022	0.250000
3	6	0043229	0.600022	0.437500
3	6	0003714	0.600022	0.105263
3	6	0044424	0.600022	0.333333
3	6	0033365	0.600022	0.194444
3	6	0099634	0.600022	0.190476
3	6	0007276	0.600022	0.833333
3	6	0006678	0.600022	0.060606
3	6	0030990	0.600022	0.750000
3	6	0019899	0.600022	0.750000
3	6	0043005	0.600022	0.555556
3	6	0015630	0.600022	0.687500
3	6	0005737	0.600022	0.300000
3	6	0016045	0.600022	0.086957
3	6	0048701	0.600022	0.064516
3	6	0042493	0.600022	0.083333
3	6	0019674	0.600022	0.051282
3	6	0000245	0.600022	0.163265
3	6	0043567	0.600022	0.562500
3	6	0044212	0.600022	0.300000
3	6	0005635	0.600022	0.360000
3	6	0045103	0.600022	0.500000
3	6	0007165	0.600022	0.833333
3	6	0050849	0.600022	0.636364
3	6	0005488	0.600022	0.666667
3	6	1905880	0.600022	0.909091
3	6	0045860	0.600022	0.951220
3	6	2001056	0.600022	0.450980
3	6	0031012	0.600022	0.666667
3	6	0009725	0.600022	0.857143
3	6	0034504	0.600022	0.100000
3	6	0048513	0.600022	0.777778
3	6	0014742	0.600022	0.714286
3	6	0060255	0.600022	0.833333
3	6	0032502	0.600022	0.666667
3	6	0071466	0.600022	0.545455
3	6	0030335	0.600022	1.000000
3	6	0005622	0.600022	0.666667
3	6	0030182	0.600022	0.733333
3	6	0006355	0.600022	0.583333
3	6	0010038	0.600022	0.500000
3	6	0033993	0.600022	0.800000
3	6	0005773	0.600022	0.526316
3	6	0048513	0.600022	0.777778
3	6	0044424	0.600022	0.833333
3	6	0071402	0.600022	0.400000
3	6	0042493	0.600022	0.666667
3	6	0016020	0.600022	0.333333
3	6	0042221	0.600022	0.750000
3	6	0006110	0.600022	0.545455
3	6	0048858	0.600022	0.333333
3	6	0042742	0.600022	0.444444
3	6	0048145	0.600022	0.833333
3	6	0048856	0.600022	0.500000
3	6	0010512	0.600022	0.333333
3	6	0006029	0.600022	0.608696
3	6	1900141	0.600022	0.562500
3	6	0005488	0.600022	0.666667
3	6	0048732	0.600022	0.888889
3	6	0030307	0.600022	1.000000
3	6	0044464	0.600022	0.500000
3	6	0003677	0.600022	0.375000
3	6	0001945	0.600022	0.562500
3	6	1903031	0.600022	0.363636
3	6	0032496	0.600022	1.000000
3	6	0032501	0.600022	0.500000
3	6	0035112	0.600022	0.560000
3	6	0051171	0.600022	0.625000
3	6	0050896	0.600022	0.666667
3	6	0043227	0.600022	0.176471
3	6	0032502	0.600022	0.666667
3	6	0005515	0.600022	1.000000
3	6	0048856	0.600022	0.500000
3	6	0042471	0.600022	0.500000
3	6	0003674	0.600022	0.333333
3	6	0030855	0.600022	0.600000
3	6	0003006	0.600022	0.333333
3	6	0050678	0.600022	0.833333
3	6	0010212	0.600022	0.428571
3	6	0005488	0.600022	0.666667
3	6	0009628	0.600022	0.600000
3	6	0019899	0.600022	0.750000
3	6	0035690	0.600022	0.666667
3	6	0099170	0.600022	0.400000
3	6	0008150	0.600022	0.500000
3	6	0050877	0.600022	0.571429
3	6	0006457	0.600022	0.500000
3	6	0045667	0.600022	0.562500
3	6	0005102	0.600022	0.800000
3	6	0043403	0.600022	0.866667
3	6	0043408	0.600022	0.727273
3	6	0019901	0.600022	0.500000
3	6	0090030	0.600022	0.580645
3	6	0032471	0.600022	0.227273
3	6	0031226	0.600022	0.600000
3	6	0009628	0.600022	0.600000
3	6	0010595	0.600022	0.913043
3	6	0009966	0.600022	0.500000
3	6	2001223	0.600022	0.400000
3	6	0001666	0.600022	1.000000
3	6	0005829	0.600022	0.750000
3	6	2000677	0.600022	0.600000
3	6	0032991	0.600022	0.250000
3	6	0034613	0.600022	0.125000
3	6	0001012	0.600022	0.272727
3	6	0009725	0.600022	0.857143
3	6	0030282	0.600022	0.578947
3	6	0009987	0.600022	0.666667
3	6	0009605	0.600022	0.600000
3	6	0005488	0.600022	0.666667
3	6	0044877	0.600022	0.500000
3	6	1901031	0.600022	0.333333
3	6	0042221	0.600022	0.750000
3	6	0042127	0.600022	1.000000
3	6	0120038	0.600022	0.300000
3	6	2000179	0.600022	0.800000
3	6	0045860	0.600022	0.951220
3	6	0005737	0.600022	1.000000
3	6	0044703	0.600022	0.625000
3	6	0065008	0.600022	0.600000
3	6	0043025	0.600022	1.000000
3	6	2000117	0.600022	0.804878
3	6	2001234	0.600022	0.916667
3	6	0043231	0.600022	0.500000
3	6	0050896	0.600022	0.666667
3	6	0031667	0.600022	1.000000
3	6	0017136	0.600022	0.283019
3	6	0045778	0.600022	0.500000
3	6	0001932	0.600022	1.000000
3	6	0042221	0.600022	0.750000
3	6	0006383	0.600022	0.350000
3	6	0030154	0.600022	0.714286
3	6	0060548	0.600022	0.800000
3	6	0035239	0.600022	0.500000
3	6	0051276	0.600022	0.285714
3	6	0000915	0.600022	0.086957
3	6	0050896	0.600022	0.666667
3	6	0042063	0.600022	0.923077
3	6	0031625	0.600022	0.500000
3	6	0033128	0.600022	0.674419
3	6	0050896	0.600022	0.666667
3	6	0017166	0.600022	0.600000
3	6	0042129	0.600022	0.411765
3	6	1901615	0.600022	0.200000
3	6	0006029	0.600022	0.608696
3	6	0010632	0.600022	0.529412
3	6	1901653	0.600022	0.900000
3	6	0006357	0.600022	0.560000
3	6	0097623	0.600022	0.055556
3	6	0060765	0.600022	0.555556
3	6	0005102	0.600022	0.800000
3	6	0051250	0.600022	0.428571
3	6	2000147	0.600022	0.866667
3	6	0005737	0.600022	1.000000
3	6	0036477	0.600022	0.714286
3	6	0007088	0.600022	0.550000
3	6	0043067	0.600022	0.571429
3	6	0060462	0.600022	0.916667
3	6	0005576	0.600022	0.500000
3	6	0006979	0.600022	0.428571
3	6	1901723	0.600022	0.470588
3	6	0042325	0.600022	0.562500
3	6	0001938	0.600022	0.857143
3	6	0044464	0.600022	0.500000
3	6	0000122	0.600022	0.377358
3	6	0003012	0.600022	0.800000
3	6	0030097	0.600022	0.538462
3	6	1902531	0.600022	0.500000
3	6	0044703	0.600022	0.625000
3	6	0019901	0.600022	0.500000
3	6	0042127	0.600022	1.000000
3	6	0034101	0.600022	0.400000
3	6	0003916	0.600022	0.142857
3	6	0005737	0.600022	1.000000
3	6	0009987	0.600022	0.666667
3	6	1903038	0.600022	0.428571
3	6	0042509	0.600022	0.666667
3	6	0010629	0.600022	1.000000
3	6	0043308	0.600022	0.107143
3	6	0015299	0.600022	0.046512
3	6	0007076	0.600022	0.090909
3	6	0043227	0.600022	0.333333
3	6	0044877	0.600022	0.500000
3	6	0051443	0.600022	0.405405
3	6	0086042	0.600022	0.125000
3	6	0031224	0.600022	0.800000
3	6	0043565	0.600022	0.250000
3	6	2000243	0.600022	0.500000
3	6	0070430	0.600022	0.516129
3	6	0005488	0.600022	0.666667
3	6	0048598	0.600022	0.545455
3	6	0035690	0.600022	0.400000
3	6	0031100	0.600022	0.636364
3	6	0071375	0.600022	0.956522
3	6	0005938	0.600022	0.600000
3	6	0005622	0.600022	0.666667
3	6	0005515	0.600022	1.000000
3	6	1902532	0.600022	0.888889
3	6	0051781	0.600022	0.600000
3	6	0003714	0.600022	0.425000
3	6	0008150	0.600022	0.333333
3	6	0007552	0.600022	0.500000
3	6	0016020	0.600022	1.000000
3	6	0098869	0.600022	0.315789
3	6	0002663	0.600022	0.300000
3	6	0060976	0.600022	0.600000
3	6	0000800	0.600022	0.357143
3	6	0098590	0.600022	0.727273
3	6	0005515	0.600022	1.000000
3	6	0006805	0.600022	0.315789
3	6	0005622	0.600022	0.666667
3	6	0097458	0.600022	0.571429
3	6	0009987	0.600022	0.500000
3	6	0043524	0.600022	0.750000
3	6	0008150	0.600022	0.333333
3	6	0071944	0.600022	0.666667
3	6	0044425	0.600022	0.666667
3	6	0050896	0.600022	0.500000
3	6	0044297	0.600022	0.571429
3	6	0009888	0.600022	0.800000
3	6	0046330	0.600022	0.836735
3	6	0050795	0.600022	0.333333
3	6	0033135	0.600022	0.571429
3	6	2001026	0.600022	0.409091
3	6	0031016	0.600022	0.700000
3	6	0071253	0.600022	0.750000
3	6	0019827	0.600022	0.333333
3	6	0038001	0.600022	0.266667
3	6	2000677	0.600022	0.181818
3	6	0031090	0.600022	0.333333
3	6	0005929	0.600022	0.555556
3	6	0006469	0.600022	0.722222
3	6	0003674	0.600022	0.333333
3	6	1902533	0.600022	0.888889
3	6	0048598	0.600022	0.545455
3	6	0019838	0.600022	0.800000
3	6	0032502	0.600022	0.666667
3	6	0007033	0.600022	0.333333
3	6	1901203	0.600022	0.500000
3	6	0048850	0.600022	0.478261
3	6	0044446	0.600022	0.636364
3	6	0033273	0.600022	0.666667
3	6	1902175	0.600022	0.310345
3	6	0051087	0.600022	0.750000
3	6	0003006	0.600022	0.500000
3	6	0051130	0.600022	0.800000
3	6	0005515	0.600022	1.000000
3	6	0035549	0.600022	0.162791
3	6	0071481	0.600022	0.411765
3	6	0045935	0.600022	0.789474
3	6	0038023	0.600022	0.200000
3	6	0005515	0.600022	1.000000
3	6	0001934	0.600022	0.707317
3	6	0043123	0.600022	0.800000
3	6	0005622	0.600022	0.666667
3	6	0071396	0.600022	0.500000
3	6	0033688	0.600022	0.600000
3	6	0030177	0.600022	0.700000
3	6	0008406	0.600022	0.470588
3	6	0050896	0.600022	0.500000
3	6	0022607	0.600022	0.600000
3	6	0043316	0.600022	0.125000
3	6	0050885	0.600022	0.285714
3	6	0050794	0.600022	0.500000
3	6	0001909	0.600022	0.200000
3	6	0007163	0.600022	0.750000
3	6	0048793	0.600022	0.538462
3	6	0098796	0.600022	0.428571
3	6	0032868	0.600022	1.000000
3	6	0014070	0.600022	0.416667
3	6	0009991	0.600022	0.800000
3	6	0032991	0.600022	0.666667
3	6	0007614	0.600022	0.200000
3	6	0030514	0.600022	0.500000
3	6	0048593	0.600022	0.529412
3	6	0007167	0.600022	0.923077
3	6	0005575	0.600022	0.500000
3	6	0035257	0.600022	0.363636
3	6	0032103	0.600022	0.333333
3	6	0042626	0.600022	0.061224
3	6	1990776	0.600022	0.846154
3	6	0072383	0.600022	0.080000
3	6	0071214	0.600022	0.636364
3	6	1903507	0.600022	0.472222
3	6	0015882	0.600022	0.040000
3	6	0005515	0.600022	1.000000
3	6	0033500	0.600022	0.857143
3	6	2000480	0.600022	0.674419
3	6	0007507	0.600022	0.214286
3	6	0043523	0.600022	0.500000
3	6	0071345	0.600022	0.583333
3	6	0005524	0.600022	0.105263
3	6	0004888	0.600022	0.166667
3	6	0050896	0.600022	0.500000
3	6	1901652	0.600022	0.666667
3	6	0022405	0.600022	0.166667
3	6	0045121	0.600022	0.100000
3	6	0032501	0.600022	0.250000
3	6	0030239	0.600022	0.161290
3	6	0010595	0.600022	0.310345
3	6	0006351	0.600022	0.225000
3	6	0002237	0.600022	0.785714
3	6	0031401	0.600022	0.512195
3	6	0005520	0.600022	1.000000
3	6	0065007	0.600022	0.500000
3	6	0005575	0.600022	0.250000
3	6	0032640	0.600022	0.181818
3	6	0045859	0.600022	0.470588
3	6	0032355	0.600022	0.545455
3	6	1990730	0.600022	0.368421
3	6	0097159	0.600022	0.500000
3	6	0048538	0.600022	0.176471
3	6	0046888	0.600022	0.777778
3	6	0048660	0.600022	0.600000
3	6	0043401	0.600022	0.533333
3	6	0006915	0.600022	0.181818
3	6	0008150	0.600022	0.333333
3	6	0030141	0.600022	0.941176
3	6	1903428	0.600022	0.285714
3	6	0006357	0.600022	0.291667
3	6	0048685	0.600022	0.094595
3	6	0098542	0.600022	0.411765
3	6	0001503	0.600022	0.375000
3	6	0048699	0.600022	0.428571
3	6	0001669	0.600022	0.842105
3	6	0046529	0.600022	0.093750
3	6	0005849	0.600022	0.548387
3	6	0031619	0.600022	0.075000
3	6	0005575	0.600022	0.250000
3	6	0005737	0.600022	0.454545
3	6	0004864	0.600022	0.490566
3	6	0002554	0.600022	0.085714
3	6	0051249	0.600022	0.500000
3	6	0098542	0.600022	0.833333
3	6	0071407	0.600022	0.133333
3	6	1990904	0.600022	0.250000
3	6	0009986	0.600022	0.363636
3	6	0016818	0.600022	0.142857
3	6	0005488	0.600022	0.666667
3	6	0006928	0.600022	0.200000
3	6	0008088	0.600022	0.368421
3	6	0019814	0.600022	0.428571
3	6	0019724	0.600022	0.909091
3	6	0030154	0.600022	0.142857
3	6	0016192	0.600022	0.454545
3	6	1905165	0.600022	0.444444
3	6	0030891	0.600022	0.304348
3	6	0006955	0.600022	0.571429
3	6	0043507	0.600022	0.121212
3	6	0009611	0.600022	0.375000
3	6	0005102	0.600022	0.800000
3	6	0004843	0.600022	0.045455
3	6	0061145	0.600022	0.058824
3	6	0099024	0.600022	0.466667
3	6	0005215	0.600022	0.250000
3	6	0031345	0.600022	0.263158
3	6	0010033	0.600022	0.222222
3	6	0006678	0.600022	0.066667
3	6	0060745	0.600022	0.042553
3	6	0016447	0.600022	0.062500
3	6	0051270	0.600022	0.750000
3	6	0008150	0.600022	0.125000
3	6	0005488	0.600022	0.666667
3	6	0031224	0.600022	0.800000
3	6	0005575	0.600022	0.500000
3	6	0044464	0.600022	0.750000
3	6	0060983	0.600022	0.033333
3	6	1990266	0.600022	0.050000
3	6	0060667	0.600022	0.029412
3	6	0007250	0.600022	0.061538
3	6	0032587	0.600022	0.047619
3	6	0001817	0.600022	0.625000
3	6	0006950	0.600022	0.600000
3	6	0008150	0.600022	0.333333
3	6	0010950	0.600022	0.300000
3	6	0032102	0.600022	0.615385
3	6	1990124	0.600022	0.142857
3	6	0005635	0.600022	0.050000
3	6	0048522	0.600022	0.750000
3	6	0032502	0.600022	0.666667
3	6	0007567	0.600022	0.117647
3	6	2000351	0.600022	0.562500
3	6	0009987	0.600022	0.250000
3	6	0098797	0.600022	0.071429
3	6	0043583	0.600022	0.466667
3	6	0050678	0.600022	0.555556
3	6	0044770	0.600022	0.142857
3	6	0003128	0.600022	0.280000
3	6	0030545	0.600022	0.722222
3	6	0051897	0.600022	0.636364
3	6	0032501	0.600022	0.250000
3	6	0071559	0.600022	0.571429
3	6	0003674	0.600022	0.250000
3	6	0014070	0.600022	0.800000
3	6	1903670	0.600022	0.625000
3	6	1904894	0.600022	0.888889
3	6	0051239	0.600022	0.500000
3	6	0060255	0.600022	0.833333
3	6	0006357	0.600022	0.760000
3	6	0006336	0.600022	0.062500
3	6	0007042	0.600022	0.088235
3	6	0045861	0.600022	0.724138
3	6	0050789	0.600022	0.500000
3	6	0005102	0.600022	0.600000
3	6	0043207	0.600022	0.454545
3	6	0050768	0.600022	0.225000
3	6	0050672	0.600022	0.846154
3	6	0043067	0.600022	0.500000
3	6	0060255	0.600022	0.833333
3	6	0008150	0.600022	0.333333
3	6	0050794	0.600022	0.500000
3	6	0045617	0.600022	0.290323
3	6	0042802	0.600022	0.600000
3	6	0050714	0.600022	0.793103
3	6	0043087	0.600022	0.200000
3	6	0080134	0.600022	0.833333
3	6	0034515	0.600022	0.052632
3	6	0007166	0.600022	0.266667
3	6	0060048	0.600022	0.090909
3	6	0034114	0.600022	0.333333
3	6	0010506	0.600022	0.562500
3	6	0002684	0.600022	0.428571
3	6	0002067	0.600022	0.166667
3	6	0005488	0.600022	0.500000
3	6	0044057	0.600022	0.625000
3	6	0004579	0.600022	0.100000
3	6	0005829	0.600022	0.090909
3	6	0031100	0.600022	0.692308
3	6	0050789	0.600022	0.500000
3	6	0007623	0.600022	0.200000
3	6	0032653	0.600022	0.555556
3	6	0033619	0.600022	0.222222
3	6	0015318	0.600022	0.090909
3	6	0071356	0.600022	0.500000
3	6	0004659	0.600022	0.125000
3	6	0000794	0.600022	0.038462
3	6	0048305	0.600022	0.086957
3	6	0042255	0.600022	0.076923
3	6	1902533	0.600022	0.390244
3	6	0045893	0.600022	0.944444
3	6	0005667	0.600022	0.625000
3	6	0005622	0.600022	0.666667
3	6	0005575	0.600022	0.166667
3	6	0021542	0.600022	0.041667
3	6	0048018	0.600022	0.944444
3	6	0046982	0.600022	0.333333
3	6	0060009	0.600022	0.028571
3	6	0005126	0.600022	0.714286
3	6	0070227	0.600022	0.071429
3	6	0031106	0.600022	0.066667
3	6	0071712	0.600022	0.020833
3	6	0016125	0.600022	0.062500
3	6	1903522	0.600022	0.333333
3	6	0032355	0.600022	0.400000
3	6	0016055	0.600022	0.733333
3	6	0090276	0.600022	0.214286
3	6	0048704	0.600022	0.142857
3	6	0005575	0.600022	0.500000
3	6	0070851	0.600022	0.666667
3	6	0009725	0.600022	0.666667
3	6	0002821	0.600022	0.750000
3	6	0008144	0.600022	0.500000
3	6	0030027	0.600022	0.375000
3	6	0005488	0.600022	0.666667
3	6	0046425	0.600022	0.416667
3	6	1905360	0.600022	0.250000
3	6	0045932	0.600022	0.428571
3	6	0034097	0.600022	0.800000
3	6	0005488	0.600022	0.666667
3	6	0007389	0.600022	0.250000
3	6	0031644	0.600022	0.333333
3	6	0014070	0.600022	0.800000
3	6	0071375	0.600022	0.285714
3	6	0000302	0.600022	0.375000
3	6	0044441	0.600022	0.250000
3	6	0016604	0.600022	0.538462
3	6	0030031	0.600022	0.153846
3	6	0005575	0.600022	0.500000
3	6	0005102	0.600022	0.800000
3	6	0044877	0.600022	0.500000
3	6	0030545	0.600022	0.722222
3	6	0043005	0.600022	0.375000
3	6	0015630	0.600022	0.416667
3	6	0044146	0.600022	0.846154
3	6	0001817	0.600022	0.500000
3	6	0044433	0.600022	0.695652
3	6	1902531	0.600022	0.421053
3	6	0044421	0.600022	0.750000
3	6	0005515	0.600022	1.000000
3	6	1903557	0.600022	0.833333
3	6	0019538	0.600022	0.111111
3	6	0044380	0.600022	0.133333
3	6	0042129	0.600022	0.500000
3	6	0046427	0.600022	0.400000
3	6	0001947	0.600022	0.114754
3	6	0032655	0.600022	0.600000
3	6	0097223	0.600022	0.600000
3	6	0019894	0.600022	0.600000
3	6	0001817	0.600022	0.500000
3	6	0055037	0.600022	0.625000
3	6	0002294	0.600022	0.972973
3	6	0005488	0.600022	0.666667
3	6	0005978	0.600022	0.057143
3	6	0005488	0.600022	0.666667
3	6	0042127	0.600022	0.500000
3	6	0008150	0.600022	0.500000
3	6	0033674	0.600022	0.436364
3	6	0009888	0.600022	0.200000
3	6	0009987	0.600022	0.333333
3	6	0050728	0.600022	0.684211
3	6	0030275	0.600022	0.600000
3	6	0060701	0.600022	0.204545
3	6	0001823	0.600022	0.170732
3	6	0030101	0.600022	1.000000
3	6	0005488	0.600022	0.666667
3	6	0005391	0.600022	0.035088
3	6	0043374	0.600022	0.589744
3	6	0043161	0.600022	0.062500
3	6	1990518	0.600022	0.057143
3	6	0043231	0.600022	0.500000
3	6	0042127	0.600022	0.500000
3	6	0035325	0.600022	0.600000
3	6	0008150	0.600022	0.500000
3	6	0002521	0.600022	0.368421
3	6	0048565	0.600022	0.750000
3	6	0098609	0.600022	0.200000
3	6	0032147	0.600022	0.975610
3	6	0008270	0.600022	0.250000
3	6	0055088	0.600022	0.750000
3	6	0045665	0.600022	0.294118
3	6	0070306	0.600022	0.291667
3	6	0008150	0.600022	0.500000
3	6	0002683	0.600022	0.428571
```
