## Supplementary File 2 for "Novel Comparison of Evaluation Metrics for Gene Ontology Classifiers Reveals Drastic Performance Differences": mouseFunc.jacc (part 62 of 93)

```
3	6	0005634	0.600022	0.454545
3	6	0045893	0.600022	0.944444
3	6	0005488	0.600022	0.666667
3	6	0072001	0.600022	0.461538
3	6	0001817	0.600022	0.500000
3	6	0042325	0.600022	0.333333
3	6	0005488	0.600022	0.666667
3	6	0005245	0.600022	0.037736
3	6	0050794	0.600022	0.600000
3	6	0043524	0.600022	0.480000
3	6	0036296	0.600022	0.714286
3	6	0032651	0.600022	0.583333
3	6	0050896	0.600022	0.500000
3	6	0003674	0.600022	0.333333
3	6	0003682	0.600022	0.500000
3	6	0016667	0.600022	0.125000
3	6	0009891	0.600022	0.666667
3	6	0005783	0.600022	0.461538
3	6	0044444	0.600022	0.857143
3	6	1901222	0.600022	0.555556
3	6	0003723	0.600022	0.285714
3	6	0050896	0.600022	0.500000
3	6	0007166	0.600022	0.647059
3	6	0071496	0.600022	0.363636
3	6	0031175	0.600022	0.272727
3	6	0045321	0.600022	0.714286
3	6	0030154	0.600022	0.625000
3	6	0071526	0.600022	0.611111
3	6	0044444	0.600022	0.857143
3	6	0048806	0.600022	0.388889
3	6	0006780	0.600022	0.181818
3	6	0044421	0.600022	0.750000
3	6	0048878	0.600022	0.625000
3	6	0036003	0.600022	0.818182
3	6	0016050	0.600022	0.181818
3	6	0042102	0.600022	0.941176
3	6	1902533	0.600022	0.888889
3	6	0043491	0.600022	0.526316
3	6	0051591	0.600022	0.500000
3	6	0050921	0.600022	0.260870
3	6	0048856	0.600022	0.272727
3	6	0034614	0.600022	0.608696
3	6	0051091	0.600022	0.960000
3	6	0014070	0.600022	0.500000
3	6	0060078	0.600022	0.300000
3	6	0032928	0.600022	0.600000
3	6	0009952	0.600022	0.357143
3	6	0014066	0.600022	0.555556
3	6	0001819	0.600022	0.800000
3	6	0001816	0.600022	0.750000
3	6	0097191	0.600022	0.941176
3	6	0019221	0.600022	0.857143
3	6	0009059	0.600022	0.411765
3	6	0008584	0.600022	0.318182
3	6	0003002	0.600022	0.384615
3	6	0030545	0.600022	0.722222
3	6	0032816	0.600022	0.615385
3	6	0009790	0.600022	0.416667
3	6	0034097	0.600022	0.416667
3	6	0008150	0.600022	0.500000
3	6	0042981	0.600022	0.583333
3	6	0050890	0.600022	0.714286
3	6	0051607	0.600022	0.272727
3	6	0009719	0.600022	0.400000
3	6	0015226	0.600022	0.044444
3	6	0007229	0.600022	0.611111
3	6	0007269	0.600022	0.142857
3	6	0002537	0.600022	0.625000
3	6	0071421	0.600022	0.062500
3	6	0071300	0.600022	0.444444
3	6	0071345	0.600022	0.833333
3	6	0006607	0.600022	0.035714
3	6	0034614	0.600022	0.608696
3	6	0003674	0.600022	0.333333
3	6	0002460	0.600022	0.857143
3	6	0002237	0.600022	0.785714
3	6	0005488	0.600022	0.666667
3	6	0007167	0.600022	0.200000
3	6	0005576	0.600022	0.500000
3	6	0061047	0.600022	0.043478
3	6	0002042	0.600022	0.048780
3	6	0071802	0.600022	0.043478
3	6	0014866	0.600022	0.051282
3	6	0016567	0.600022	0.035714
3	6	0000978	0.600022	0.100000
3	6	0048487	0.600022	0.333333
3	6	0005789	0.600022	0.043478
3	6	0002520	0.600022	0.727273
3	6	0051568	0.600022	0.023810
3	6	0005102	0.600022	0.666667
3	6	0004448	0.600022	0.080000
3	6	0018685	0.600022	0.076923
3	6	0005685	0.600022	0.045455
3	6	0032653	0.600022	0.600000
3	6	0030054	0.600022	0.000000
3	6	1903508	0.600022	0.512195
3	6	0005622	0.600022	0.000000
3	6	0005615	0.600022	0.000000
3	6	0050671	0.600022	0.846154
3	6	0061820	0.600022	0.192308
3	6	0035633	0.600022	0.200000
3	6	0048513	0.600022	0.230769
3	6	0005829	0.600022	0.000000
3	6	0045577	0.600022	0.548387
3	6	0055023	0.600022	0.206897
3	6	0005667	0.600022	0.000000
3	6	0005654	0.600022	0.000000
3	6	0030335	0.600022	0.352941
3	6	0003674	0.600022	0.200000
3	6	0016081	0.600022	0.068493
3	6	0016174	0.600022	0.076923
3	6	0050871	0.600022	0.615385
3	6	0004666	0.600022	0.083333
3	6	1990597	0.600022	0.000000
3	6	0045595	0.600022	0.444444
3	6	0036211	0.600022	0.135135
3	6	0005102	0.600022	0.571429
3	6	0010960	0.600022	0.133333
3	6	0007165	0.600022	0.555556
3	6	0003674	0.600022	0.142857
3	6	0019221	0.600022	1.000000
3	6	0048873	0.600022	0.142857
3	6	0042127	0.600022	0.625000
3	6	0045475	0.600022	0.076923
3	6	0006950	0.600022	0.428571
3	6	0019901	0.600022	0.300000
3	6	0005102	0.600022	0.571429
3	6	1990837	0.600022	0.142857
3	6	0045987	0.600022	0.250000
3	6	0005488	0.600022	0.285714
3	6	0046427	0.600022	0.300000
3	6	0035303	0.600022	0.562500
3	6	0050855	0.600022	0.363636
3	6	0050896	0.600022	0.333333
3	6	0034473	0.600022	0.087912
3	6	0002573	0.600022	0.894737
3	6	0032502	0.600022	0.181818
3	6	0033993	0.600022	0.571429
3	6	0032991	0.600022	0.200000
3	6	0012501	0.600022	0.666667
3	6	0097553	0.600022	0.053571
3	6	0005861	0.600022	0.033333
3	6	0015679	0.600022	0.047619
3	6	0005666	0.600022	0.041667
3	6	0003007	0.600022	0.150000
3	6	0005515	0.600022	0.750000
3	6	0051707	0.600022	0.700000
3	6	0000976	0.600022	0.142857
3	6	0002437	0.600022	0.800000
3	6	0035743	0.600022	0.888889
3	6	0005575	0.600022	0.333333
3	6	0019221	0.600022	0.782609
3	6	0030426	0.600022	0.136364
3	6	0045944	0.600022	0.227273
3	6	0048252	0.600022	0.074074
3	6	0098552	0.600022	0.500000
3	6	0010248	0.600022	0.066667
3	6	0000070	0.600022	0.076923
3	6	0004396	0.600022	0.075000
3	6	0000976	0.600022	0.071429
3	6	0014910	0.600022	0.450000
3	6	0043117	0.600022	0.166667
3	6	0005488	0.600022	0.111111
3	6	0032101	0.600022	0.625000
3	6	0006355	0.600022	0.791667
3	6	0003184	0.600022	0.333333
3	6	0031668	0.600022	0.333333
3	6	0010944	0.600022	0.972222
3	6	0046689	0.600022	0.500000
3	6	0031341	0.600022	0.500000
3	6	0044798	0.600022	0.125000
3	6	0005634	0.600022	0.166667
3	6	0031410	0.600022	0.142857
3	6	1903672	0.600022	0.333333
3	6	0060173	0.600022	0.333333
3	6	0002762	0.600022	0.920000
3	6	0090330	0.600022	0.260870
3	6	0050871	0.600022	1.000000
3	6	0002673	0.600022	0.888889
3	6	0002673	0.600022	0.888889
3	6	0009991	0.600022	0.571429
3	6	0010831	0.600022	0.695652
3	6	0010468	0.600022	0.600000
3	6	0018108	0.600022	0.297297
3	6	0007626	0.600022	0.166667
3	6	0000421	0.600022	0.137931
3	6	0016323	0.600022	0.615385
3	6	0030071	0.600022	0.160000
3	6	0050727	0.600022	1.000000
3	6	0036459	0.600022	0.142857
3	6	0003723	0.600022	0.090909
3	6	0007623	0.600022	0.166667
3	6	0005575	0.600022	0.250000
3	6	0005654	0.600022	0.115385
3	6	0042056	0.600022	0.653846
3	6	0042802	0.600022	0.157895
3	6	0043373	0.600022	0.640000
3	6	0032024	0.600022	0.214286
3	6	0007165	0.600022	0.555556
3	6	1901621	0.600022	0.378378
3	6	0001932	0.600022	0.551724
3	6	0051301	0.600022	0.250000
3	6	1903507	0.600022	0.828571
3	6	2001242	0.600022	0.461538
3	6	0030856	0.600022	0.307692
3	6	0005200	0.600022	0.142857
3	6	0051569	0.600022	0.333333
3	6	0007196	0.600022	0.440000
3	6	0031224	0.600022	0.250000
3	6	0000228	0.600022	0.103448
3	6	0030659	0.600022	0.148148
3	6	0036454	0.600022	0.166667
3	6	0002639	0.600022	1.000000
3	6	0043231	0.600022	0.176471
3	6	0021510	0.600022	0.437500
3	6	0003676	0.600022	0.095238
3	6	0050896	0.600022	0.500000
3	6	0002269	0.600022	0.666667
3	6	0001889	0.600022	0.437500
3	6	0043067	0.600022	0.400000
3	6	0032388	0.600022	0.368421
3	6	0042221	0.600022	0.750000
3	6	0043170	0.600022	0.214286
3	6	0030888	0.600022	0.538462
3	6	0042327	0.600022	0.551724
3	6	0015379	0.600022	0.035088
3	6	0097718	0.600022	0.150000
3	6	0016746	0.600022	0.047619
3	6	0002683	0.600022	0.500000
3	6	0007165	0.600022	0.555556
3	6	0080090	0.600022	0.375000
3	6	0097363	0.600022	0.043478
3	6	0045346	0.600022	0.571429
3	6	0070905	0.600022	0.076923
3	6	0007611	0.600022	0.083333
3	6	0006520	0.600022	0.812500
3	6	0042802	0.600022	0.111111
3	6	0046777	0.600022	0.285714
3	6	0031346	0.600022	0.066667
3	6	0051090	0.600022	0.038462
3	6	0046666	0.600022	0.054054
3	6	0060363	0.600022	0.047619
3	6	0051257	0.600022	0.052632
3	6	0021698	0.600022	0.189189
3	6	0048872	0.600022	0.500000
3	6	0001932	0.600022	0.941176
3	6	0000729	0.600022	0.181818
3	6	0048856	0.600022	0.130435
3	6	0048018	0.600022	0.944444
3	6	1903508	0.600022	0.243243
3	6	0072657	0.600022	0.076923
3	6	0042493	0.600022	0.250000
3	6	0065009	0.600022	0.500000
3	6	0060760	0.600022	0.444444
3	6	0014069	0.600022	0.076923
3	6	0006996	0.600022	0.111111
3	6	0005576	0.600022	1.000000
3	6	0048018	0.600022	0.944444
3	6	0070435	0.600022	0.076923
3	6	0032991	0.600022	0.333333
3	6	0000790	0.600022	0.038462
3	6	2001236	0.600022	0.541667
3	6	0046849	0.600022	0.363636
3	6	0046525	0.600022	0.035714
3	6	0004525	0.600022	0.045455
3	6	0030899	0.600022	0.037037
3	6	0004311	0.600022	0.043478
3	6	0048856	0.600022	0.076923
3	6	0005102	0.600022	0.571429
3	6	0006996	0.600022	0.066667
3	6	0005102	0.600022	0.571429
3	6	0035637	0.600022	0.071429
3	6	0005245	0.600022	0.037736
3	6	0035265	0.600022	0.062500
3	6	0048562	0.600022	0.043478
3	6	0061042	0.600022	0.031250
3	6	0005622	0.600022	0.400000
3	6	0060255	0.600022	0.147059
3	6	0034645	0.600022	0.400000
3	6	0008285	0.600022	0.105263
3	6	0006355	0.600022	0.558824
3	6	0005575	0.600022	0.333333
3	6	0060021	0.600022	0.030303
3	6	0006954	0.600022	0.029412
3	6	0014029	0.600022	0.041667
3	6	0006998	0.600022	0.054054
3	6	0099151	0.600022	0.076923
3	6	0019003	0.600022	0.095238
3	6	0016787	0.600022	0.200000
3	6	0006950	0.600022	0.500000
3	6	0019221	0.600022	0.090909
3	6	0006874	0.600022	0.950000
3	6	0043227	0.600022	0.250000
3	6	0003674	0.600022	0.333333
3	6	0060029	0.600022	0.052632
3	6	0098800	0.600022	0.793103
3	6	0034447	0.600022	0.083333
3	6	2000651	0.600022	0.042553
3	6	0045737	0.600022	0.030769
3	6	0072686	0.600022	0.937500
3	6	0005694	0.600022	1.000000
3	6	0010042	0.600022	0.125000
3	6	0000792	0.600022	0.833333
3	6	0035264	0.600022	0.125000
3	6	0045113	0.600022	0.076923
3	6	0042803	0.600022	0.500000
3	6	0061640	0.600022	0.700000
3	6	0044454	0.600022	0.851852
3	6	0120025	0.600022	0.500000
3	6	2000026	0.600022	0.125000
3	6	0051301	0.600022	0.750000
3	6	0048878	0.600022	0.142857
3	6	0006810	0.600022	0.333333
3	6	0090306	0.600022	0.846154
3	6	0000122	0.600022	0.025641
3	6	1902531	0.600022	0.090909
3	6	0044427	0.600022	0.866667
3	6	0051177	0.600022	0.694444
3	6	0008284	0.600022	0.100000
3	6	0044428	0.600022	0.769231
3	6	0031410	0.600022	0.533333
3	6	0009611	0.600022	0.166667
3	6	0005875	0.600022	0.941176
3	6	0048762	0.600022	0.142857
3	6	2000147	0.600022	0.066667
3	6	0008092	0.600022	0.750000
3	6	0051179	0.600022	0.500000
3	6	1990124	0.600022	0.500000
3	6	0043370	0.600022	0.043478
3	6	0002092	0.600022	0.038462
3	6	0048645	0.600022	0.076923
3	6	0005575	0.600022	0.500000
3	6	0098696	0.600022	0.066667
3	6	0060128	0.600022	0.090909
3	6	0034504	0.600022	0.346154
3	6	0065007	0.600022	0.400000
3	6	0010628	0.600022	0.294118
3	6	0006091	0.600022	0.111111
3	6	0006768	0.600022	0.037037
3	6	0035050	0.600022	0.052632
3	6	0072389	0.600022	0.018519
3	6	0032429	0.600022	0.181818
3	6	0031069	0.600022	0.038462
3	6	0044464	0.600022	0.600000
3	6	0097733	0.600022	0.705882
3	6	0005515	0.600022	0.750000
3	6	0099056	0.600022	0.296296
3	6	0045830	0.600022	0.202381
3	6	0005515	0.600022	0.750000
3	6	0005515	0.600022	0.750000
3	6	0031399	0.600022	0.545455
3	6	0032991	0.600022	0.285714
3	6	0048608	0.600022	0.611111
3	6	0048856	0.600022	0.428571
3	6	0016055	0.600022	0.611111
3	6	0044297	0.600022	0.571429
3	6	0050793	0.600022	0.500000
3	6	0005575	0.600022	0.250000
3	6	0034645	0.600022	0.631579
3	6	0003674	0.600022	0.250000
3	6	0050728	0.600022	0.200000
3	6	0008150	0.600022	0.200000
3	6	0050789	0.600022	0.600000
3	6	1900244	0.600022	0.190476
3	6	0044421	0.600022	0.750000
3	6	0065003	0.600022	0.153846
3	6	0010033	0.600022	0.125000
3	6	0008565	0.600022	0.064516
3	6	0005261	0.600022	0.054054
3	6	0034501	0.600022	0.066667
3	6	0015267	0.600022	0.076923
3	6	0002052	0.600022	0.300000
3	6	0051797	0.600022	0.600000
3	6	0060255	0.600022	0.500000
3	6	0060707	0.600022	0.400000
3	6	0001932	0.600022	0.727273
3	6	0048856	0.600022	0.750000
3	6	0043067	0.600022	0.857143
3	6	0007267	0.600022	0.266667
3	6	0006897	0.600022	0.100000
3	6	0035329	0.600022	0.625000
3	6	0005737	0.600022	0.750000
3	6	0048646	0.600022	0.500000
3	6	0043407	0.600022	0.400000
3	6	0019901	0.600022	0.428571
3	6	0033218	0.600022	0.500000
3	6	0018209	0.600022	0.440000
3	6	0030154	0.600022	0.714286
3	6	0003674	0.600022	0.250000
3	6	0035257	0.600022	0.444444
3	6	0005515	0.600022	0.750000
3	6	0005575	0.600022	0.500000
3	6	0044060	0.600022	0.333333
3	6	0042221	0.600022	0.750000
3	6	0030154	0.600022	0.714286
3	6	0042923	0.600022	0.571429
3	6	0005515	0.600022	0.750000
3	6	0005515	0.600022	0.750000
3	6	0043231	0.600022	0.416667
3	6	0019866	0.600022	0.277778
3	6	0043231	0.600022	0.416667
3	6	0034645	0.600022	0.631579
3	6	0000981	0.600022	0.833333
3	6	0008150	0.600022	0.250000
3	6	0043170	0.600022	0.210526
3	6	0044464	0.600022	0.375000
3	6	0009887	0.600022	0.900000
3	6	0090100	0.600022	0.500000
3	6	0048869	0.600022	0.571429
3	6	0043227	0.600022	0.250000
3	6	0005515	0.600022	0.750000
3	6	0006268	0.600022	0.388889
3	6	0048519	0.600022	0.500000
3	6	0035082	0.600022	0.083333
3	6	0071897	0.600022	0.437500
3	6	0032278	0.600022	0.607143
3	6	0022405	0.600022	0.352941
3	6	0005575	0.600022	0.500000
3	6	0010559	0.600022	0.565217
3	6	0042802	0.600022	1.000000
3	6	0006355	0.600022	0.950000
3	6	0070723	0.600022	0.500000
3	6	0005488	0.600022	0.500000
3	6	0045786	0.600022	1.000000
3	6	0016584	0.600022	0.090909
3	6	0070588	0.600022	0.061538
3	6	0046525	0.600022	0.071429
3	6	0008284	0.600022	0.363636
3	6	0010468	0.600022	0.300000
3	6	0002521	0.600022	0.375000
3	6	0046621	0.600022	0.181818
3	6	0043902	0.600022	0.500000
3	6	0097066	0.600022	0.750000
3	6	0048732	0.600022	0.583333
3	6	0031399	0.600022	0.545455
3	6	0004713	0.600022	0.057143
3	6	0016525	0.600022	0.173913
3	6	0048869	0.600022	0.666667
3	6	0090277	0.600022	0.617647
3	6	0043170	0.600022	0.125000
3	6	0060047	0.600022	0.153846
3	6	0009987	0.600022	0.333333
3	6	0060538	0.600022	0.500000
3	6	0048471	0.600022	1.000000
3	6	0010628	0.600022	0.222222
3	6	0007275	0.600022	0.625000
3	6	0001678	0.600022	0.136364
3	6	0007155	0.600022	0.142857
3	6	0052063	0.600022	0.092308
3	6	0060393	0.600022	0.833333
3	6	0035295	0.600022	0.555556
3	6	0006954	0.600022	0.250000
3	6	0051011	0.600022	0.375000
3	6	0005488	0.600022	0.500000
3	6	0048749	0.600022	0.916667
3	6	0009994	0.600022	0.956522
3	6	0044424	0.600022	0.625000
3	6	0045596	0.600022	0.307692
3	6	0009986	0.600022	0.600000
3	6	0044428	0.600022	0.312500
3	6	0005575	0.600022	0.500000
3	6	0042803	0.600022	1.000000
3	6	0071248	0.600022	0.833333
3	6	0002076	0.600022	0.636364
3	6	0005515	0.600022	0.750000
3	6	0006390	0.600022	0.054054
3	6	0048232	0.600022	0.916667
3	6	1902686	0.600022	0.093750
3	6	0071772	0.600022	0.555556
3	6	0035690	0.600022	0.545455
3	6	0043982	0.600022	0.055556
3	6	0016277	0.600022	0.051282
3	6	0035902	0.600022	0.285714
3	6	0061549	0.600022	0.411765
3	6	0008309	0.600022	0.060606
3	6	0048869	0.600022	0.800000
3	6	0035270	0.600022	1.000000
3	6	0019222	0.600022	0.666667
3	6	0045595	0.600022	0.600000
3	6	0099092	0.600022	0.181818
3	6	0007275	0.600022	0.714286
3	6	0072507	0.600022	0.153846
3	6	0030154	0.600022	1.000000
3	6	0003700	0.600022	1.000000
3	6	0033993	0.600022	0.111111
3	6	0005874	0.600022	0.318182
3	6	0045637	0.600022	0.400000
3	6	0007275	0.600022	0.714286
3	6	0002666	0.600022	0.315789
3	6	1903506	0.600022	0.727273
3	6	2000177	0.600022	0.600000
3	6	0042415	0.600022	0.560000
3	6	0016458	0.600022	0.500000
3	6	0042800	0.600022	0.109375
3	6	0071944	0.600022	0.333333
3	6	0003209	0.600022	0.368421
3	6	0007417	0.600022	0.666667
3	6	0032991	0.600022	0.666667
3	6	0005515	0.600022	1.000000
3	6	0035115	0.600022	0.277778
3	6	0003674	0.600022	0.333333
3	6	0048468	0.600022	0.714286
3	6	0042127	0.600022	0.625000
3	6	0003682	0.600022	0.500000
3	6	0010564	0.600022	0.500000
3	6	0005515	0.600022	1.000000
3	6	1900753	0.600022	0.043478
3	6	0008373	0.600022	0.090909
3	6	1903407	0.600022	0.085106
3	6	0043316	0.600022	0.057143
3	6	0032501	0.600022	0.666667
3	6	0030507	0.600022	0.600000
3	6	0044464	0.600022	0.750000
3	6	0060561	0.600022	0.300000
3	6	0097458	0.600022	0.600000
3	6	0097345	0.600022	0.285714
3	6	0031226	0.600022	0.833333
3	6	0005515	0.600022	1.000000
3	6	0045428	0.600022	0.560000
3	6	0005520	0.600022	0.833333
3	6	0032589	0.600022	0.950000
3	6	0016021	0.600022	0.416667
3	6	0005488	0.600022	0.666667
3	6	0009628	0.600022	0.500000
3	6	0042108	0.600022	0.676471
3	6	0005924	0.600022	0.142857
3	6	0005654	0.600022	0.944444
3	6	0048638	0.600022	0.600000
3	6	1903508	0.600022	0.852941
3	6	0008631	0.600022	0.400000
3	6	0042221	0.600022	0.500000
3	6	0032642	0.600022	0.444444
3	6	0044464	0.600022	0.750000
3	6	0003181	0.600022	0.625000
3	6	0022402	0.600022	0.250000
3	6	0032502	0.600022	0.666667
3	6	0009987	0.600022	0.333333
3	6	0010628	0.600022	0.500000
3	6	0031410	0.600022	0.866667
3	6	0043410	0.600022	1.000000
3	6	0045104	0.600022	0.333333
3	6	0035258	0.600022	0.363636
3	6	0005102	0.600022	0.800000
3	6	0031226	0.600022	0.833333
3	6	0019904	0.600022	1.000000
3	6	0072359	0.600022	0.600000
3	6	0097458	0.600022	0.600000
3	6	0009636	0.600022	0.428571
3	6	0048731	0.600022	0.666667
3	6	0005575	0.600022	0.500000
3	6	0043227	0.600022	0.333333
3	6	0017046	0.600022	0.750000
3	6	0001755	0.600022	0.241379
3	6	0036211	0.600022	0.526316
3	6	0035137	0.600022	0.428571
3	6	0005623	0.600022	0.500000
3	6	0005515	0.600022	1.000000
3	6	0006875	0.600022	0.294118
3	6	0050890	0.600022	0.333333
3	6	0050794	0.600022	0.500000
3	6	0032502	0.600022	0.666667
3	6	0042327	0.600022	1.000000
3	6	0031410	0.600022	0.866667
3	6	0016301	0.600022	0.444444
3	6	0050794	0.600022	0.500000
3	6	0090100	0.600022	0.700000
3	6	0009617	0.600022	0.300000
3	6	0005488	0.600022	0.666667
3	6	0019220	0.600022	0.545455
3	6	2000243	0.600022	0.500000
3	6	0008284	0.600022	1.000000
3	6	1905312	0.600022	0.416667
3	6	0005515	0.600022	1.000000
3	6	0044430	0.600022	0.466667
3	6	0005720	0.600022	0.629630
3	6	0014070	0.600022	0.571429
3	6	0048699	0.600022	0.400000
3	6	0044424	0.600022	0.800000
3	6	0001932	0.600022	0.551724
3	6	0032147	0.600022	1.000000
3	6	0019538	0.600022	0.421053
3	6	0045667	0.600022	0.454545
3	6	0016787	0.600022	0.200000
3	6	0042127	0.600022	0.625000
3	6	0005865	0.600022	0.290323
3	6	0014070	0.600022	0.571429
3	6	0007088	0.600022	0.550000
3	6	0007613	0.600022	0.222222
3	6	0005575	0.600022	0.500000
3	6	2000026	0.600022	0.857143
3	6	0005575	0.600022	0.500000
3	6	1903977	0.600022	0.348837
3	6	0060043	0.600022	0.315789
3	6	0043025	0.600022	1.000000
3	6	0001934	0.600022	1.000000
3	6	0006749	0.600022	0.269231
3	6	0006277	0.600022	0.236842
3	6	0046627	0.600022	0.285714
3	6	0005515	0.600022	1.000000
3	6	0009966	0.600022	0.444444
3	6	1903527	0.600022	0.615385
3	6	0002693	0.600022	0.714286
3	6	0032502	0.600022	0.666667
3	6	0009893	0.600022	0.750000
3	6	0007187	0.600022	0.916667
3	6	0042274	0.600022	0.200000
3	6	0003674	0.600022	0.333333
3	6	2000515	0.600022	0.133333
3	6	0007166	0.600022	0.846154
3	6	0016607	0.600022	0.809524
3	6	2000320	0.600022	0.096774
3	6	0035051	0.600022	0.562500
3	6	1903010	0.600022	0.750000
3	6	0007166	0.600022	0.846154
3	6	0070011	0.600022	0.354839
3	6	0032501	0.600022	0.666667
3	6	0032409	0.600022	0.363636
3	6	0051341	0.600022	0.363636
3	6	0002053	0.600022	0.800000
3	6	1990939	0.600022	0.071429
3	6	0015630	0.600022	0.538462
3	6	0042221	0.600022	0.500000
3	6	0098657	0.600022	0.625000
3	6	0003841	0.600022	0.088235
3	6	0002859	0.600022	0.088889
3	6	0071396	0.600022	0.133333
3	6	0071396	0.600022	0.133333
3	6	0032688	0.600022	0.055556
3	6	0016021	0.600022	0.071429
3	6	0051434	0.600022	0.047619
3	6	0016773	0.600022	0.333333
3	6	2001237	0.600022	0.033333
3	6	0044428	0.600022	0.769231
3	6	0072175	0.600022	0.615385
3	6	0034157	0.600022	0.030303
3	6	0048731	0.600022	0.230769
3	6	0007342	0.600022	0.086957
3	6	0002046	0.600022	0.055556
3	6	0005515	0.600022	0.250000
3	6	0021954	0.600022	0.031250
3	6	0071398	0.600022	0.033333
3	6	0030850	0.600022	0.034483
3	6	0005829	0.600022	0.750000
3	6	0005575	0.600022	0.166667
3	6	0047291	0.600022	0.080000
3	6	0044430	0.600022	0.437500
3	6	0034123	0.600022	0.025641
3	6	0031017	0.600022	0.038462
3	6	0005737	0.600022	0.454545
3	6	0005737	0.600022	0.454545
3	6	0021516	0.600022	0.041667
3	6	0006356	0.600022	0.526316
3	6	0008528	0.600022	0.103448
3	6	0005515	0.600022	0.600000
3	6	0046835	0.600022	0.666667
3	6	0005575	0.600022	0.100000
3	6	0002063	0.600022	0.068966
3	6	0060297	0.600022	0.074074
3	6	0002637	0.600022	0.071429
3	6	0016020	0.600022	1.000000
3	6	0010243	0.600022	0.500000
3	6	0044093	0.600022	0.166667
3	6	0008150	0.600022	0.333333
3	6	0044424	0.600022	0.833333
3	6	0005488	0.600022	0.666667
3	6	0033673	0.600022	0.225000
3	6	1901700	0.600022	0.428571
3	6	0019899	0.600022	0.750000
3	6	0010033	0.600022	0.666667
3	6	0044446	0.600022	0.583333
3	6	0048666	0.600022	0.125000
3	6	0065008	0.600022	0.200000
3	6	0008284	0.600022	0.800000
3	6	0005667	0.600022	0.625000
3	6	0030897	0.600022	0.285714
3	6	0012505	0.600022	0.428571
3	6	0043227	0.600022	0.300000
3	6	0043228	0.600022	0.300000
3	6	0050863	0.600022	0.266667
3	6	0015629	0.600022	0.750000
3	6	1902533	0.600022	0.888889
3	6	0060840	0.600022	0.166667
3	6	0006470	0.600022	0.809524
3	6	0043933	0.600022	0.555556
3	6	0046330	0.600022	0.753846
3	6	0045892	0.600022	1.000000
3	6	0032886	0.600022	0.363636
3	6	0034501	0.600022	0.076923
3	6	0043066	0.600022	0.222222
3	6	0071222	0.600022	1.000000
3	6	0048471	0.600022	0.777778
3	6	0010033	0.600022	0.666667
3	6	0010468	0.600022	0.240000
3	6	0000030	0.600022	0.294118
3	6	0002221	0.600022	0.935484
3	6	0005730	0.600022	0.500000
3	6	0034614	0.600022	0.380952
3	6	0035189	0.600022	0.555556
3	6	0005126	0.600022	0.714286
3	6	0048392	0.600022	0.080000
3	6	0044459	0.600022	0.750000
3	6	1904994	0.600022	0.583333
3	6	0016020	0.600022	1.000000
3	6	0005515	0.600022	1.000000
3	6	2000145	0.600022	0.285714
3	6	0016235	0.600022	0.625000
3	6	0071206	0.600022	0.071429
3	6	0014070	0.600022	0.571429
3	6	0090500	0.600022	0.090909
3	6	0006952	0.600022	0.250000
3	6	0033089	0.600022	0.255814
3	6	0061635	0.600022	0.250000
3	6	0001817	0.600022	0.500000
3	6	0009987	0.600022	0.400000
3	6	0043161	0.600022	0.352941
3	6	0034121	0.600022	0.636364
3	6	0045088	0.600022	0.600000
3	6	0001818	0.600022	0.800000
3	6	0048771	0.600022	0.142857
3	6	0050732	0.600022	0.508772
3	6	0004672	0.600022	1.000000
3	6	0001701	0.600022	0.076923
3	6	0044093	0.600022	0.250000
3	6	0000790	0.600022	0.400000
3	6	0005488	0.600022	0.666667
3	6	0010942	0.600022	0.500000
3	6	0051683	0.600022	0.076923
3	6	1902033	0.600022	0.350000
3	6	0008654	0.600022	0.275862
3	6	0002643	0.600022	0.533333
3	6	1901700	0.600022	0.428571
3	6	1904036	0.600022	0.500000
3	6	1901615	0.600022	0.150000
3	6	0031098	0.600022	0.785714
3	6	0005654	0.600022	0.555556
3	6	0051248	0.600022	0.764706
3	6	0120025	0.600022	0.375000
3	6	0043244	0.600022	1.000000
3	6	0048066	0.600022	0.142857
3	6	0004674	0.600022	1.000000
3	6	0140110	0.600022	0.250000
3	6	0006950	0.600022	0.285714
3	6	0042127	0.600022	0.571429
3	6	0071257	0.600022	0.250000
3	6	0060761	0.600022	0.444444
3	6	0005739	0.600022	0.692308
3	6	0043366	0.600022	0.071429
3	6	0060517	0.600022	0.023256
3	6	0034501	0.600022	0.066667
3	6	0010628	0.600022	0.400000
3	6	0009611	0.600022	0.230769
3	6	0046856	0.600022	0.136364
3	6	0005515	0.600022	1.000000
3	6	0044093	0.600022	0.500000
3	6	0010628	0.600022	0.400000
3	6	0014070	0.600022	0.166667
3	6	0001562	0.600022	0.666667
3	6	0050803	0.600022	0.250000
3	6	0097159	0.600022	0.500000
3	6	0044454	0.600022	0.766667
3	6	0071805	0.600022	0.062500
3	6	0044464	0.600022	0.300000
3	6	0045074	0.600022	0.545455
3	6	0034660	0.600022	0.205128
3	6	0051240	0.600022	0.545455
3	6	0003674	0.600022	0.333333
3	6	0000976	0.600022	0.750000
3	6	0042776	0.600022	0.079208
3	6	0016653	0.600022	0.111111
3	6	0000981	0.600022	1.000000
3	6	0009891	0.600022	0.461538
3	6	0097114	0.600022	0.086957
3	6	0009611	0.600022	0.230769
3	6	0042555	0.600022	0.083333
3	6	0072434	0.600022	0.088235
3	6	0042108	0.600022	0.878788
3	6	0002295	0.600022	0.900000
3	6	0045937	0.600022	0.875000
3	6	0005829	0.600022	1.000000
3	6	0071944	0.600022	0.666667
3	6	0032870	0.600022	0.588235
3	6	0019904	0.600022	1.000000
3	6	0005488	0.600022	0.666667
3	6	0001228	0.600022	0.338983
3	6	0048856	0.600022	0.500000
3	6	0045333	0.600022	0.142857
3	6	0044853	0.600022	0.933333
3	6	0044444	0.600022	0.875000
3	6	0005102	0.600022	0.800000
3	6	0048523	0.600022	0.333333
3	6	0007006	0.600022	0.285714
3	6	0010557	0.600022	0.384615
3	6	0035591	0.600022	0.857143
3	6	0090276	0.600022	0.571429
3	6	0006468	0.600022	0.173913
3	6	0060675	0.600022	0.189189
3	6	0005694	0.600022	0.583333
3	6	0007276	0.600022	0.117647
3	6	0120025	0.600022	0.375000
3	6	0048731	0.600022	0.666667
3	6	0044428	0.600022	0.769231
3	6	0050709	0.600022	0.657143
3	6	0071495	0.600022	0.400000
3	6	0010828	0.600022	0.846154
3	6	0043434	0.600022	1.000000
3	6	0044464	0.600022	0.500000
3	6	0071860	0.600022	0.500000
3	6	0008050	0.600022	0.086957
3	6	0042054	0.600022	0.102564
3	6	0048180	0.600022	0.090909
3	6	0060560	0.600022	0.250000
3	6	0009888	0.600022	0.400000
3	6	0061028	0.600022	0.142857
3	6	0005654	0.600022	0.555556
3	6	0035591	0.600022	0.857143
3	6	0044238	0.600022	0.375000
3	6	0005488	0.600022	0.666667
3	6	1902911	0.600022	0.272727
3	6	0008150	0.600022	0.333333
3	6	0086004	0.600022	0.230769
3	6	0007342	0.600022	0.166667
3	6	0048523	0.600022	0.333333
3	6	0033353	0.600022	0.088889
3	6	0043951	0.600022	0.636364
3	6	0005515	0.600022	1.000000
3	6	0071214	0.600022	0.777778
3	6	0005770	0.600022	0.470588
3	6	0005515	0.600022	1.000000
3	6	0044430	0.600022	0.590909
3	6	0050808	0.600022	0.363636
3	6	0007621	0.600022	0.090909
3	6	0086038	0.600022	0.092308
3	6	0005488	0.600022	0.000000
3	6	0008022	0.600022	0.000000
3	6	0042493	0.600022	0.111111
3	6	0001056	0.600022	0.043478
3	6	0019222	0.600022	0.666667
3	6	0032728	0.600022	0.235294
3	6	0045581	0.600022	0.095238
3	6	0044753	0.600022	0.000000
3	6	0071695	0.600022	0.333333
3	6	0006928	0.600022	0.375000
3	6	0006357	0.600022	0.133333
3	6	0065008	0.600022	0.200000
3	6	0032436	0.600022	0.133333
3	6	0009987	0.600022	0.250000
3	6	0048856	0.600022	0.600000
3	6	0097159	0.600022	0.500000
3	6	0031589	0.600022	0.800000
3	6	0090263	0.600022	0.230769
3	6	0045428	0.600022	0.166667
3	6	1904645	0.600022	0.450000
3	6	0002684	0.600022	0.333333
3	6	0005667	0.600022	0.375000
3	6	0007286	0.600022	0.212121
3	6	0098802	0.600022	0.650000
3	6	0003674	0.600022	0.333333
3	6	0022610	0.600022	0.666667
3	6	0044464	0.600022	0.750000
3	6	0003008	0.600022	0.400000
3	6	0046427	0.600022	0.230769
3	6	0050680	0.600022	0.333333
3	6	0043065	0.600022	0.750000
3	6	0060383	0.600022	0.206897
3	6	0007155	0.600022	1.000000
3	6	0048856	0.600022	0.600000
3	6	0043551	0.600022	0.142857
3	6	0007568	0.600022	0.333333
3	6	0061756	0.600022	0.833333
3	6	0048771	0.600022	0.750000
3	6	0005737	0.600022	0.428571
3	6	0050900	0.600022	0.833333
3	6	0060713	0.600022	0.857143
3	6	0050428	0.600022	0.031250
3	6	0010692	0.600022	0.166667
3	6	0051668	0.600022	0.400000
3	6	0007610	0.600022	0.250000
3	6	0051648	0.600022	0.312500
3	6	2000404	0.600022	0.565217
3	6	0006810	0.600022	0.800000
3	6	0006464	0.600022	0.095238
3	6	1903236	0.600022	0.548387
3	6	0007155	0.600022	1.000000
3	6	0005575	0.600022	0.333333
3	6	0005623	0.600022	0.500000
3	6	0051717	0.600022	0.090909
3	6	0098552	0.600022	0.363636
3	6	0030324	0.600022	0.538462
3	6	1905562	0.600022	0.571429
3	6	0060255	0.600022	0.250000
3	6	0007409	0.600022	0.911765
3	6	0000712	0.600022	0.076923
3	6	1990145	0.600022	0.060606
3	6	0043231	0.600022	0.692308
3	6	0009653	0.600022	0.222222
3	6	0071397	0.600022	0.142857
3	6	0051154	0.600022	0.272727
3	6	0030154	0.600022	0.277778
3	6	0050789	0.600022	0.375000
3	6	0030036	0.600022	0.307692
3	6	0043933	0.600022	0.400000
3	6	0005576	0.600022	0.500000
3	6	0098609	0.600022	0.800000
3	6	0009719	0.600022	0.200000
3	6	0005575	0.600022	0.500000
3	6	0050890	0.600022	0.625000
3	6	0042221	0.600022	0.200000
3	6	0000776	0.600022	0.304348
3	6	0032956	0.600022	0.235294
3	6	2000209	0.600022	0.571429
3	6	0005515	0.600022	1.000000
3	6	0009888	0.600022	0.222222
3	6	0043392	0.600022	0.142857
3	6	0003713	0.600022	0.306122
3	6	0005575	0.600022	0.500000
3	6	0003674	0.600022	0.333333
3	6	0022610	0.600022	0.666667
3	6	0005576	0.600022	0.500000
3	6	0010906	0.600022	0.210526
3	6	0005575	0.600022	0.500000
3	6	0009887	0.600022	0.285714
3	6	0001932	0.600022	0.516129
3	6	0019887	0.600022	0.390244
3	6	0008406	0.600022	0.210526
3	6	0071944	0.600022	0.666667
3	6	0001726	0.600022	0.388889
3	6	0065008	0.600022	0.222222
3	6	0034329	0.600022	0.888889
3	6	0099177	0.600022	0.266667
3	6	0034739	0.600022	0.095238
3	6	0005102	0.600022	0.750000
3	6	0005041	0.600022	0.071429
3	6	0098802	0.600022	0.684211
3	6	0002489	0.600022	0.076923
3	6	0008088	0.600022	0.090909
3	6	0030162	0.600022	0.214286
3	6	0009968	0.600022	0.583333
3	6	0050982	0.600022	0.200000
3	6	0042493	0.600022	0.272727
3	6	2000181	0.600022	0.166667
3	6	0098802	0.600022	0.684211
3	6	0098636	0.600022	0.166667
3	6	0042476	0.600022	0.909091
3	6	0032868	0.600022	0.222222
3	6	0030054	0.600022	0.500000
3	6	0031323	0.600022	0.375000
3	6	0010033	0.600022	0.400000
3	6	0003674	0.600022	0.333333
3	6	0016323	0.600022	1.000000
3	6	0005654	0.600022	0.157895
3	6	0005575	0.600022	0.250000
3	6	0055114	0.600022	0.166667
3	6	0060173	0.600022	0.875000
3	6	0042221	0.600022	0.300000
3	6	0048856	0.600022	0.375000
3	6	0008150	0.600022	0.250000
3	6	0030061	0.600022	0.161290
3	6	0045444	0.600022	0.857143
3	6	0044877	0.600022	1.000000
3	6	0009798	0.600022	0.500000
3	6	0045444	0.600022	0.857143
3	6	0044464	0.600022	0.750000
3	6	0030055	0.600022	0.750000
3	6	0007169	0.600022	0.294118
3	6	0016310	0.600022	0.166667
3	6	2000278	0.600022	0.368421
3	6	0008150	0.600022	0.250000
3	6	0006412	0.600022	0.064516
3	6	0010628	0.600022	0.300000
3	6	0005622	0.600022	0.600000
3	6	0022407	0.600022	0.625000
3	6	0007154	0.600022	0.333333
3	6	0005575	0.600022	0.250000
3	6	0048513	0.600022	0.875000
3	6	0005488	0.600022	0.666667
3	6	0071805	0.600022	0.086957
3	6	0044464	0.600022	0.750000
3	6	0006694	0.600022	0.066667
3	6	0030036	0.600022	0.266667
3	6	0032510	0.600022	0.086957
3	6	0001917	0.600022	0.500000
3	6	0007254	0.600022	0.076923
3	6	0006464	0.600022	0.111111
3	6	0044444	0.600022	0.538462
3	6	0005488	0.600022	0.000000
3	6	0050896	0.600022	0.166667
3	6	0016043	0.600022	0.800000
3	6	0007165	0.600022	0.153846
3	6	0099572	0.600022	0.666667
3	6	0014742	0.600022	0.148148
3	6	0019221	0.600022	0.114286
3	6	0008104	0.600022	0.666667
3	6	0051145	0.600022	0.300000
3	6	0005876	0.600022	0.259259
3	6	0044464	0.600022	0.750000
3	6	0044464	0.600022	0.750000
3	6	0062023	0.600022	0.125000
3	6	0051384	0.600022	0.066667
3	6	0042974	0.600022	0.000000
3	6	0005886	0.600022	1.000000
3	6	0005488	0.600022	0.000000
3	6	0006533	0.600022	0.062500
3	6	0032266	0.600022	0.000000
3	6	0042471	0.600022	0.894737
3	6	0005515	0.600022	1.000000
3	6	0048812	0.600022	0.870968
3	6	0043067	0.600022	0.571429
3	6	0010972	0.600022	0.272727
3	6	0043112	0.600022	0.500000
3	6	0031983	0.600022	0.235294
3	6	0008038	0.600022	0.681818
3	6	0006306	0.600022	0.218750
3	6	0016021	0.600022	0.400000
3	6	0006357	0.600022	0.214286
3	6	0060255	0.600022	0.500000
3	6	0032776	0.600022	0.212121
3	6	0098802	0.600022	0.684211
3	6	0031667	0.600022	1.000000
3	6	0051704	0.600022	0.250000
3	6	0071383	0.600022	0.363636
3	6	0008092	0.600022	0.800000
3	6	0005488	0.600022	0.666667
3	6	0005975	0.600022	0.166667
3	6	0042221	0.600022	0.750000
3	6	0009719	0.600022	0.500000
3	6	0051129	0.600022	0.800000
3	6	0044464	0.600022	0.750000
3	6	0000987	0.600022	0.142857
3	6	0003700	0.600022	0.204545
3	6	0044444	0.600022	0.875000
3	6	0005488	0.600022	0.666667
3	6	0097581	0.600022	0.714286
3	6	0005488	0.600022	0.666667
3	6	0060009	0.600022	0.965517
3	6	0042981	0.600022	0.583333
3	6	0030545	0.600022	0.666667
3	6	1901698	0.600022	0.600000
3	6	1905114	0.600022	0.785714
3	6	0032753	0.600022	0.333333
3	6	0120025	0.600022	0.833333
3	6	0051258	0.600022	0.375000
3	6	0030334	0.600022	0.600000
3	6	0044424	0.600022	0.833333
3	6	0006469	0.600022	0.296296
3	6	0014706	0.600022	0.461538
3	6	0005662	0.600022	0.228571
3	6	0042221	0.600022	0.750000
3	6	0048856	0.600022	0.333333
3	6	0007623	0.600022	0.200000
3	6	0032673	0.600022	0.375000
3	6	0032279	0.600022	0.500000
3	6	0061134	0.600022	0.227273
3	6	0099513	0.600022	0.304348
3	6	2001238	0.600022	0.500000
3	6	0010646	0.600022	0.666667
3	6	0001562	0.600022	0.300000
3	6	0007409	0.600022	0.878788
3	6	0005515	0.600022	1.000000
3	6	0007049	0.600022	0.333333
3	6	0019222	0.600022	0.571429
3	6	0005667	0.600022	0.625000
3	6	0016020	0.600022	1.000000
3	6	0050730	0.600022	0.548387
3	6	0043534	0.600022	0.533333
3	6	0012501	0.600022	0.285714
3	6	0098636	0.600022	0.500000
3	6	0016021	0.600022	0.400000
3	6	0044424	0.600022	0.833333
3	6	0007155	0.600022	0.750000
3	6	0035255	0.600022	0.666667
3	6	0005575	0.600022	0.500000
3	6	0003674	0.600022	0.333333
3	6	0005911	0.600022	1.000000
3	6	0071295	0.600022	0.629630
3	6	0019904	0.600022	1.000000
3	6	1902533	0.600022	0.888889
3	6	1902107	0.600022	0.375000
3	6	0043066	0.600022	1.000000
3	6	0045860	0.600022	0.707317
3	6	0007155	0.600022	0.750000
3	6	0022603	0.600022	0.428571
3	6	1903861	0.600022	0.795918
3	6	0010043	0.600022	0.428571
3	6	0043062	0.600022	0.714286
3	6	0002758	0.600022	0.333333
3	6	1901363	0.600022	0.500000
3	6	0019899	0.600022	0.800000
3	6	0007584	0.600022	0.714286
3	6	0007160	0.600022	1.000000
3	6	0048771	0.600022	0.222222
3	6	0050769	0.600022	0.937500
3	6	0007166	0.600022	0.916667
3	6	0035709	0.600022	0.181818
3	6	0008305	0.600022	1.000000
3	6	0071437	0.600022	0.714286
3	6	0006464	0.600022	0.291667
3	6	0005575	0.600022	0.500000
3	6	0007249	0.600022	0.714286
3	6	0001701	0.600022	1.000000
3	6	0016477	0.600022	1.000000
3	6	0098802	0.600022	0.684211
3	6	0031267	0.600022	0.571429
3	6	0000722	0.600022	0.184211
3	6	0097458	0.600022	0.600000
3	6	0006928	0.600022	0.375000
3	6	0016043	0.600022	0.800000
3	6	2000377	0.600022	0.500000
3	6	0016202	0.600022	0.352941
3	6	0005886	0.600022	1.000000
3	6	0048663	0.600022	0.590909
3	6	0000502	0.600022	0.454545
3	6	0098773	0.600022	0.470588
3	6	0005654	0.600022	0.347826
3	6	0044459	0.600022	0.750000
3	6	0006999	0.600022	0.444444
3	6	0061024	0.600022	0.666667
3	6	0032264	0.600022	0.071429
3	6	0001158	0.600022	0.133333
3	6	0005575	0.600022	0.500000
3	6	0042802	0.600022	0.750000
3	6	0048701	0.600022	0.363636
3	6	0032991	0.600022	0.666667
3	6	0090169	0.600022	0.333333
3	6	0046038	0.600022	0.056818
3	6	0043068	0.600022	0.833333
3	6	0031090	0.600022	0.333333
3	6	0030141	0.600022	0.888889
3	6	0048871	0.600022	0.750000
3	6	0015501	0.600022	0.084507
3	6	0061024	0.600022	0.666667
3	6	1903076	0.600022	0.666667
3	6	0086039	0.600022	0.075472
3	6	0014069	0.600022	0.230769
3	6	0045892	0.600022	0.093023
3	6	0002028	0.600022	0.176471
3	6	0097458	0.600022	0.600000
3	6	0010557	0.600022	0.142857
3	6	0019210	0.600022	0.105263
3	6	0044464	0.600022	0.750000
3	6	0006357	0.600022	0.142857
3	6	0005737	0.600022	1.000000
3	6	0031396	0.600022	0.181818
3	6	0031224	0.600022	0.800000
3	6	0060662	0.600022	0.434783
3	6	0030055	0.600022	0.750000
3	6	0009987	0.600022	0.285714
3	6	0005102	0.600022	0.800000
3	6	0001570	0.600022	0.350000
3	6	0007155	0.600022	1.000000
3	6	0009719	0.600022	0.400000
3	6	0033554	0.600022	0.428571
3	6	0005488	0.600022	0.666667
3	6	0022414	0.600022	0.200000
3	6	0034976	0.600022	0.375000
3	6	0032501	0.600022	0.250000
3	6	0022610	0.600022	0.666667
3	6	0016020	0.600022	1.000000
3	6	0005764	0.600022	0.428571
3	6	0005575	0.600022	0.500000
3	6	0098636	0.600022	0.500000
3	6	0004715	0.600022	0.111111
3	6	0005488	0.600022	0.666667
3	6	0043408	0.600022	0.133333
3	6	0051093	0.600022	0.200000
3	6	0099536	0.600022	0.285714
3	6	0044248	0.600022	0.750000
3	6	0005520	0.600022	0.833333
3	6	0005488	0.600022	0.666667
3	6	0008283	0.600022	0.250000
3	6	0099568	0.600022	0.800000
3	6	0048295	0.600022	0.057143
3	6	0045177	0.600022	0.600000
3	6	0045943	0.600022	0.090909
3	6	0020028	0.600022	0.054545
3	6	0045736	0.600022	0.072727
3	6	0009306	0.600022	0.136364
3	6	0006887	0.600022	0.214286
3	6	0006672	0.600022	0.750000
3	6	0048869	0.600022	0.222222
3	6	0019899	0.600022	0.600000
3	6	0006865	0.600022	0.111111
3	6	0051020	0.600022	0.500000
3	6	1990604	0.600022	0.200000
3	6	0034370	0.600022	0.166667
3	6	0006468	0.600022	0.258065
3	6	0004386	0.600022	0.090909
3	6	0005887	0.600022	0.631579
3	6	0008305	0.600022	1.000000
3	6	0032482	0.600022	0.625000
3	6	0006928	0.600022	0.375000
3	6	0030299	0.600022	0.080000
3	6	0031091	0.600022	0.166667
3	6	0061032	0.600022	0.500000
3	6	0004517	0.600022	0.076923
3	6	0005388	0.600022	0.038462
3	6	0035752	0.600022	0.081081
3	6	0036126	0.600022	0.187500
3	6	0016818	0.600022	0.714286
3	6	0009207	0.600022	0.869565
3	6	0002429	0.600022	0.071429
3	6	0005488	0.600022	0.500000
3	6	0001921	0.600022	0.047619
3	6	0047429	0.600022	1.000000
3	6	0005575	0.600022	0.125000
3	6	0043434	0.600022	0.062500
3	6	0044444	0.600022	0.875000
3	6	2000324	0.600022	0.043478
3	6	0044774	0.600022	0.086957
3	6	0048190	0.600022	0.041667
3	6	0005575	0.600022	0.500000
3	6	1901214	0.600022	0.600000
3	6	0000018	0.600022	0.222222
3	6	0044424	0.600022	0.833333
3	6	0003674	0.600022	0.333333
3	6	0043226	0.600022	0.333333
3	6	0043178	0.600022	0.571429
3	6	0016020	0.600022	0.333333
3	6	1901363	0.600022	0.500000
3	6	0120025	0.600022	0.416667
3	6	0060037	0.600022	0.454545
3	6	0008150	0.600022	0.200000
3	6	0004672	0.600022	0.055556
3	6	0044428	0.600022	0.764706
3	6	0051262	0.600022	0.833333
3	6	0032991	0.600022	1.000000
3	6	0033554	0.600022	0.400000
3	6	0065003	0.600022	0.666667
3	6	0046777	0.600022	0.066667
3	6	0044238	0.600022	0.142857
3	6	0032502	0.600022	0.333333
3	6	1901998	0.600022	0.500000
3	6	0019899	0.600022	0.750000
3	6	0070588	0.600022	0.625000
3	6	0050873	0.600022	0.217391
3	6	0016581	0.600022	0.513514
3	6	0055117	0.600022	0.166667
3	6	0005488	0.600022	0.666667
3	6	0033554	0.600022	0.400000
3	6	0000122	0.600022	0.146341
3	6	0044444	0.600022	0.875000
3	6	0005488	0.600022	0.666667
3	6	2000273	0.600022	0.363636
3	6	0043068	0.600022	0.833333
3	6	0030001	0.600022	0.700000
3	6	0044425	0.600022	0.428571
3	6	0030659	0.600022	1.000000
3	6	0001934	0.600022	0.171429
3	6	0005488	0.600022	0.666667
3	6	0043565	0.600022	0.250000
3	6	0030326	0.600022	0.333333
3	6	0043227	0.600022	0.333333
3	6	0098796	0.600022	0.400000
3	6	0097458	0.600022	0.571429
3	6	0030850	0.600022	0.400000
3	6	0045202	0.600022	0.666667
3	6	0006875	0.600022	0.750000
3	6	0007204	0.600022	1.000000
3	6	0001933	0.600022	0.181818
3	6	0006289	0.600022	0.187500
3	6	2001244	0.600022	0.461538
3	6	0035004	0.600022	0.058824
3	6	0031224	0.600022	0.375000
3	6	0043226	0.600022	0.333333
3	6	0006355	0.600022	0.160000
3	6	0005575	0.600022	0.500000
3	6	0052063	0.600022	0.070175
3	6	0005488	0.600022	0.666667
3	6	0010557	0.600022	0.200000
3	6	0032279	0.600022	0.400000
3	6	0000981	0.600022	0.133333
3	6	0010453	0.600022	0.307692
3	6	0006149	0.600022	0.038462
3	6	0001812	0.600022	0.081633
3	6	0000077	0.600022	0.074074
3	6	0060039	0.600022	0.071429
3	6	0006509	0.600022	0.076923
3	6	0031224	0.600022	0.800000
3	6	0009799	0.600022	0.111111
3	6	0044464	0.600022	0.500000
3	6	0097223	0.600022	0.428571
3	6	0005488	0.600022	0.666667
3	6	0016020	0.600022	0.400000
3	6	0097223	0.600022	0.428571
3	6	0033993	0.600022	0.142857
3	6	0043924	0.600022	0.181818
3	6	0010693	0.600022	0.035714
3	6	0022004	0.600022	0.045455
3	6	0005575	0.600022	0.200000
3	6	0043229	0.600022	0.388889
3	6	0039536	0.600022	0.024390
3	6	0030858	0.600022	0.062500
3	6	0007219	0.600022	1.000000
3	6	0031623	0.600022	0.095238
3	6	0046914	0.600022	0.714286
3	6	0030030	0.600022	0.200000
3	6	0072112	0.600022	0.866667
3	6	0001568	0.600022	0.588235
3	6	0006950	0.600022	0.600000
3	6	0005515	0.600022	1.000000
3	6	0044237	0.600022	0.222222
3	6	0097458	0.600022	0.600000
3	6	0071407	0.600022	0.250000
3	6	0046628	0.600022	0.700000
3	6	0006355	0.600022	0.527778
3	6	0070160	0.600022	0.333333
3	6	0043229	0.600022	0.375000
3	6	0008289	0.600022	0.500000
3	6	0042981	0.600022	0.500000
3	6	0006096	0.600022	0.018868
3	6	0043044	0.600022	0.142857
3	6	0005488	0.600022	0.666667
3	6	0043433	0.600022	0.463415
3	6	0009987	0.600022	0.285714
3	6	0022408	0.600022	1.000000
3	6	1903708	0.600022	0.684211
3	6	0060602	0.600022	0.470588
3	6	0050435	0.600022	0.125000
3	6	0005515	0.600022	1.000000
3	6	0051099	0.600022	0.222222
3	6	0098793	0.600022	0.375000
3	6	0045596	0.600022	1.000000
3	6	1990405	0.600022	0.600000
3	6	0008233	0.600022	0.068966
3	6	0043393	0.600022	0.250000
3	6	0005694	0.600022	0.272727
3	6	0046578	0.600022	0.421053
3	6	0005488	0.600022	0.666667
3	6	0008593	0.600022	0.562500
3	6	0048844	0.600022	0.941176
3	6	0042994	0.600022	0.387755
3	6	0030054	0.600022	0.500000
3	6	0009636	0.600022	0.285714
3	6	0004674	0.600022	0.060606
3	6	0051607	0.600022	0.200000
3	6	0023051	0.600022	0.500000
3	6	0005543	0.600022	1.000000
3	6	0042326	0.600022	0.300000
3	6	0031347	0.600022	0.375000
3	6	0006681	0.600022	0.074074
3	6	0006768	0.600022	0.071429
3	6	0006259	0.600022	0.095238
3	6	0000122	0.600022	0.377358
3	6	0035005	0.600022	0.060606
3	6	0032991	0.600022	0.333333
3	6	0006680	0.600022	0.050000
3	6	0000076	0.600022	0.307692
3	6	0010628	0.600022	0.272727
3	6	0003674	0.600022	0.333333
3	6	0007165	0.600022	0.833333
3	6	0048754	0.600022	0.526316
3	6	0003700	0.600022	0.173913
3	6	0150034	0.600022	0.200000
3	6	0044320	0.600022	0.181818
3	6	0009967	0.600022	0.875000
3	6	0030217	0.600022	1.000000
3	6	0031012	0.600022	0.200000
3	6	0035113	0.600022	0.785714
3	6	0045892	0.600022	0.111111
3	6	0060561	0.600022	0.714286
3	6	0030036	0.600022	0.181818
3	6	0009409	0.600022	0.444444
3	6	0007417	0.600022	0.727273
3	6	0065007	0.600022	0.500000
3	6	0031981	0.600022	0.250000
3	6	0006734	0.600022	0.064516
3	6	0032501	0.600022	0.400000
3	6	0048232	0.600022	0.916667
3	6	0050794	0.600022	0.800000
3	6	0003674	0.600022	0.333333
3	6	0009451	0.600022	0.100000
3	6	0004713	0.600022	0.058824
3	6	0009967	0.600022	0.875000
3	6	0009792	0.600022	0.777778
3	6	0050896	0.600022	0.400000
3	6	0006914	0.600022	0.181818
3	6	0009790	0.600022	0.666667
3	6	0097091	0.600022	0.071429
3	6	0005575	0.600022	0.500000
3	6	0002553	0.600022	0.090909
3	6	0006509	0.600022	0.071429
3	6	0032452	0.600022	1.000000
3	6	0098963	0.600022	0.047619
3	6	0006875	0.600022	0.111111
3	6	0061458	0.600022	0.545455
3	6	0044464	0.600022	0.500000
3	6	0031056	0.600022	0.894737
3	6	0032332	0.600022	0.222222
3	6	0048732	0.600022	0.800000
3	6	0009987	0.600022	0.333333
3	6	0008285	0.600022	1.000000
3	6	0060255	0.600022	0.428571
3	6	0042981	0.600022	0.500000
3	6	0032991	0.600022	0.142857
3	6	0005887	0.600022	0.200000
3	6	0005488	0.600022	0.666667
3	6	0006355	0.600022	0.542857
3	6	1901363	0.600022	0.500000
3	6	0000738	0.600022	0.176471
3	6	0042102	0.600022	0.156250
3	6	0014032	0.600022	0.318182
3	6	2001181	0.600022	0.117647
3	6	0010648	0.600022	0.600000
3	6	0009611	0.600022	0.142857
3	6	0045084	0.600022	0.333333
3	6	0045892	0.600022	1.000000
3	6	0034708	0.600022	0.500000
3	6	0016043	0.600022	0.500000
3	6	0043231	0.600022	0.900000
3	6	0009991	0.600022	0.142857
3	6	0042571	0.600022	0.083333
3	6	0004004	0.600022	0.055556
3	6	0046755	0.600022	0.083333
3	6	1903361	0.600022	0.071429
3	6	0043231	0.600022	0.900000
3	6	0048870	0.600022	0.875000
3	6	0035556	0.600022	0.611111
3	6	0009786	0.600022	0.285714
3	6	0045010	0.600022	0.975610
3	6	0005488	0.600022	0.666667
3	6	0045893	0.600022	0.763158
3	6	0006355	0.600022	0.950000
3	6	0099024	0.600022	0.153846
3	6	0003674	0.600022	0.333333
3	6	0043229	0.600022	0.700000
3	6	0030838	0.600022	0.804878
3	6	0072657	0.600022	0.142857
3	6	0003081	0.600022	0.086957
3	6	0022402	0.600022	0.333333
3	6	1903506	0.600022	0.800000
3	6	0021572	0.600022	0.047619
3	6	0071887	0.600022	0.263158
3	6	0009725	0.600022	0.090909
3	6	0016584	0.600022	0.094340
3	6	0042471	0.600022	0.045455
3	6	0048513	0.600022	0.083333
3	6	0044237	0.600022	0.129032
3	6	0098960	0.600022	0.305556
3	6	0044421	0.600022	0.750000
3	6	0044424	0.600022	0.833333
3	6	0042493	0.600022	0.250000
3	6	1901533	0.600022	0.285714
3	6	0048701	0.600022	0.038462
3	6	0070372	0.600022	0.534884
3	6	0048029	0.600022	0.300000
3	6	0002690	0.600022	0.818182
3	6	0003002	0.600022	0.083333
3	6	0050729	0.600022	0.684211
3	6	0003682	0.600022	0.400000
3	6	0032183	0.600022	0.500000
3	6	0006412	0.600022	0.604651
3	6	0003682	0.600022	0.400000
3	6	0032991	0.600022	0.285714
3	6	0000122	0.600022	0.365385
3	6	0043177	0.600022	0.500000
3	6	0005575	0.600022	0.250000
3	6	0040016	0.600022	0.090909
3	6	0007566	0.600022	0.058824
3	6	0071772	0.600022	0.181818
3	6	0016641	0.600022	0.153846
3	6	0060384	0.600022	0.071429
3	6	0140110	0.600022	0.200000
3	6	0098742	0.600022	0.100000
3	6	0018105	0.600022	0.558824
3	6	0043406	0.600022	0.964912
3	6	0051225	0.600022	0.071429
3	6	0007611	0.600022	0.083333
3	6	0098880	0.600022	0.080000
3	6	0009416	0.600022	0.454545
3	6	0005622	0.600022	0.428571
3	6	0001954	0.600022	0.153846
3	6	1901017	0.600022	0.906250
3	6	0016310	0.600022	0.125000
3	6	0031674	0.600022	0.952381
3	6	0043231	0.600022	0.692308
3	6	0001654	0.600022	0.318182
3	6	1903508	0.600022	0.088889
3	6	0005515	0.600022	1.000000
3	6	1901016	0.600022	0.531250
3	6	0000980	0.600022	0.111111
3	6	0007169	0.600022	0.200000
3	6	0034705	0.600022	0.571429
3	6	0010447	0.600022	0.454545
3	6	0061792	0.600022	0.181818
3	6	0045893	0.600022	0.080000
3	6	0019199	0.600022	0.054054
3	6	0005634	0.600022	0.642857
3	6	0060306	0.600022	0.846154
3	6	0007165	0.600022	0.235294
3	6	0070491	0.600022	0.500000
3	6	0009987	0.600022	0.181818
3	6	0019899	0.600022	0.750000
3	6	0016020	0.600022	0.333333
3	6	0019087	0.600022	0.058824
3	6	1901385	0.600022	0.575758
3	6	0071944	0.600022	0.666667
3	6	0003674	0.600022	0.333333
3	6	0090656	0.600022	0.078431
3	6	0034145	0.600022	0.093023
3	6	0051545	0.600022	0.076923
3	6	0005249	0.600022	0.902439
3	6	0032535	0.600022	0.100000
3	6	1902667	0.600022	0.146341
3	6	0032559	0.600022	0.722222
3	6	0043227	0.600022	0.333333
3	6	0005249	0.600022	0.902439
3	6	0048856	0.600022	0.333333
3	6	0043226	0.600022	0.333333
3	6	0099625	0.600022	0.361111
3	6	0005886	0.600022	0.857143
3	6	0002685	0.600022	0.055556
3	6	0014070	0.600022	0.625000
3	6	0042493	0.600022	0.333333
3	6	0072001	0.600022	0.800000
3	6	0043331	0.600022	0.875000
3	6	0043227	0.600022	0.333333
3	6	0016020	0.600022	1.000000
3	6	1903243	0.600022	0.036364
3	6	0035088	0.600022	0.083333
3	6	0002237	0.600022	0.785714
3	6	1903076	0.600022	0.058824
3	6	0006813	0.600022	1.000000
3	6	0044444	0.600022	0.583333
3	6	0003332	0.600022	0.038462
3	6	0032990	0.600022	0.357143
3	6	0042102	0.600022	0.157895
3	6	0042734	0.600022	0.882353
3	6	0005737	0.600022	1.000000
3	6	0005267	0.600022	1.000000
3	6	0008283	0.600022	0.250000
3	6	0097159	0.600022	0.500000
3	6	0009653	0.600022	0.400000
3	6	0050767	0.600022	0.315789
3	6	0016746	0.600022	0.166667
3	6	1904305	0.600022	0.875000
3	6	0007186	0.600022	0.250000
3	6	0012505	0.600022	0.428571
3	6	0021794	0.600022	0.235294
3	6	0005575	0.600022	0.500000
3	6	0005216	0.600022	0.640000
3	6	0032869	0.600022	0.214286
3	6	0005634	0.600022	0.692308
3	6	0005737	0.600022	1.000000
3	6	0022600	0.600022	0.375000
3	6	0005488	0.600022	0.666667
3	6	0005488	0.600022	0.666667
3	6	0010033	0.600022	0.500000
3	6	0001707	0.600022	0.157895
3	6	0000187	0.600022	0.107692
3	6	0000976	0.600022	0.153846
3	6	0006888	0.600022	0.266667
3	6	0003676	0.600022	0.333333
3	6	0060766	0.600022	0.153846
3	6	0044237	0.600022	0.181818
3	6	0008150	0.600022	0.333333
3	6	0005887	0.600022	0.571429
3	6	0015079	0.600022	0.806452
3	6	0022843	0.600022	0.702703
3	6	0034693	0.600022	0.409091
3	6	0016571	0.600022	0.121212
3	6	0006335	0.600022	0.333333
3	6	0046496	0.600022	0.060606
3	6	0044444	0.600022	0.875000
3	6	0044422	0.600022	0.250000
3	6	0046148	0.600022	0.166667
3	6	0035556	0.600022	0.250000
3	6	0005488	0.600022	0.666667
3	6	0005622	0.600022	0.666667
3	6	0016857	0.600022	0.142857
3	6	0032502	0.600022	0.666667
3	6	0003712	0.600022	0.259259
3	6	0097746	0.600022	1.000000
3	6	0012505	0.600022	0.428571
3	6	0044425	0.600022	0.600000
3	6	0032350	0.600022	0.466667
3	6	0042221	0.600022	0.500000
3	6	0005261	0.600022	0.677419
3	6	0051800	0.600022	0.083333
3	6	0042470	0.600022	0.588235
3	6	0005737	0.600022	1.000000
3	6	0016311	0.600022	0.142857
3	6	0010256	0.600022	0.363636
3	6	0045579	0.600022	0.162162
3	6	0032502	0.600022	0.666667
3	6	0003674	0.600022	0.333333
3	6	0036477	0.600022	0.714286
3	6	0005826	0.600022	0.310345
3	6	0046456	0.600022	0.076923
3	6	0098552	0.600022	0.500000
3	6	0015696	0.600022	0.545455
3	6	0004713	0.600022	0.052632
3	6	0005008	0.600022	0.086207
3	6	0005829	0.600022	0.176471
3	6	0042802	0.600022	0.750000
3	6	0042391	0.600022	0.800000
3	6	0048667	0.600022	0.090909
3	6	0003700	0.600022	0.111111
3	6	1905167	0.600022	0.058824
3	6	0098797	0.600022	0.533333
3	6	0005488	0.600022	0.666667
3	6	0060385	0.600022	0.066667
3	6	0006812	0.600022	0.666667
3	6	0016021	0.600022	0.416667
3	6	0048668	0.600022	0.062500
3	6	0030212	0.600022	0.068966
3	6	0007600	0.600022	0.714286
3	6	0048856	0.600022	0.157895
3	6	0098590	0.600022	0.666667
3	6	0005654	0.600022	0.263158
3	6	0007173	0.600022	0.153846
3	6	0071236	0.600022	0.071429
3	6	0045178	0.600022	0.428571
3	6	0044425	0.600022	0.600000
3	6	0005261	0.600022	0.677419
3	6	0003674	0.600022	0.250000
3	6	0043297	0.600022	0.058824
3	6	0030001	0.600022	0.777778
3	6	0015672	0.600022	0.777778
3	6	0045667	0.600022	0.200000
3	6	0097485	0.600022	0.148936
3	6	0051593	0.600022	0.045455
3	6	0071711	0.600022	0.076923
3	6	0003868	0.600022	0.076923
3	6	0098772	0.600022	0.125000
3	6	0015630	0.600022	0.250000
3	6	0044297	0.600022	0.230769
3	6	0006812	0.600022	0.666667
3	6	0005887	0.600022	1.000000
3	6	0006357	0.600022	0.035714
3	6	0022843	0.600022	0.702703
3	6	0005515	0.600022	0.750000
3	6	0021998	0.600022	0.055556
3	6	0034447	0.600022	0.066667
3	6	0015813	0.600022	0.189189
3	6	0032534	0.600022	0.050000
3	6	1901631	0.600022	0.047619
3	6	0022843	0.600022	0.702703
3	6	0043410	0.600022	0.052632
3	6	0022843	0.600022	0.702703
3	6	0016043	0.600022	0.090909
3	6	1901606	0.600022	0.033333
3	6	0051087	0.600022	0.090909
3	6	0002020	0.600022	0.083333
3	6	0048638	0.600022	0.166667
3	6	0030182	0.600022	0.050000
3	6	0031226	0.600022	0.600000
3	6	0071467	0.600022	0.062500
3	6	0034141	0.600022	0.069767
3	6	0035064	0.600022	0.071429
3	6	0006335	0.600022	0.034483
3	6	0070647	0.600022	0.888889
3	6	0000793	0.600022	0.588235
3	6	0030855	0.600022	0.200000
3	6	0044432	0.600022	0.812500
3	6	0097367	0.600022	0.500000
3	6	0043933	0.600022	0.555556
3	6	0030155	0.600022	0.272727
3	6	0005515	0.600022	1.000000
3	6	0044444	0.600022	0.875000
3	6	0007530	0.600022	0.153846
3	6	0061307	0.600022	0.217391
3	6	0005575	0.600022	0.500000
3	6	0048545	0.600022	0.600000
3	6	0006464	0.600022	0.833333
3	6	0042221	0.600022	0.600000
3	6	0009987	0.600022	0.400000
3	6	0051492	0.600022	0.181818
3	6	0030163	0.600022	0.541667
3	6	0045499	0.600022	0.125000
3	6	0000151	0.600022	0.818182
3	6	0044464	0.600022	0.750000
3	6	0051248	0.600022	0.533333
3	6	0019904	0.600022	0.800000
3	6	0035239	0.600022	0.416667
3	6	0034097	0.600022	0.500000
3	6	0042981	0.600022	0.285714
3	6	0030326	0.600022	0.352941
3	6	0005912	0.600022	0.666667
3	6	0044427	0.600022	0.812500
3	6	1902337	0.600022	0.294118
3	6	0045039	0.600022	0.090909
3	6	0032006	0.600022	0.235294
3	6	0048856	0.600022	0.333333
3	6	0044444	0.600022	0.875000
3	6	0015171	0.600022	0.034483
3	6	0051924	0.600022	0.200000
3	6	1901387	0.600022	0.075000
3	6	0060402	0.600022	0.064516
3	6	0046600	0.600022	0.000000
3	6	0015630	0.600022	0.687500
3	6	0001085	0.600022	0.375000
3	6	0003073	0.600022	0.000000
3	6	0009437	0.600022	0.000000
3	6	0030421	0.600022	0.000000
3	6	0006812	0.600022	0.000000
3	6	0120162	0.600022	0.187500
3	6	0000981	0.600022	0.475000
3	6	0003674	0.600022	0.333333
3	6	0005575	0.600022	0.500000
3	6	0003674	0.600022	0.333333
3	6	0035591	0.600022	0.857143
3	6	1902110	0.600022	0.133333
3	6	0071345	0.600022	0.235294
3	6	0005488	0.600022	0.666667
3	6	0043484	0.600022	0.812500
3	6	0038146	0.600022	0.500000
3	6	0003723	0.600022	1.000000
3	6	0005488	0.600022	0.666667
3	6	0090188	0.600022	0.217391
3	6	0048024	0.600022	1.000000
3	6	0009653	0.600022	0.090909
3	6	1903507	0.600022	0.828571
3	6	0097458	0.600022	0.428571
3	6	0044446	0.600022	0.583333
3	6	0006446	0.600022	0.571429
3	6	0005515	0.600022	1.000000
3	6	0098589	0.600022	0.400000
3	6	0003676	0.600022	0.833333
3	6	0048869	0.600022	0.181818
3	6	0002552	0.600022	0.050000
3	6	0031290	0.600022	0.086957
3	6	0060675	0.600022	0.044444
3	6	0006148	0.600022	0.040816
3	6	0004666	0.600022	0.142857
3	6	0048773	0.600022	0.166667
3	6	0046649	0.600022	0.222222
3	6	0051179	0.600022	0.400000
3	6	0032090	0.600022	0.600000
3	6	0005794	0.600022	0.785714
3	6	0060644	0.600022	0.263158
3	6	1901681	0.600022	0.500000
3	6	0010604	0.600022	0.800000
3	6	0044433	0.600022	0.812500
3	6	0001012	0.600022	0.200000
3	6	0003674	0.600022	0.333333
3	6	0005634	0.600022	0.692308
3	6	0006810	0.600022	0.800000
3	6	0019899	0.600022	0.800000
3	6	0050727	0.600022	0.200000
3	6	0097458	0.600022	0.571429
3	6	0099111	0.600022	0.642857
3	6	0010970	0.600022	1.000000
3	6	0097327	0.600022	0.416667
3	6	0032991	0.600022	0.333333
3	6	0005575	0.600022	0.500000
3	6	0000070	0.600022	0.100000
3	6	0006998	0.600022	0.166667
3	6	0008090	0.600022	0.888889
3	6	0050807	0.600022	0.200000
3	6	0070372	0.600022	0.178571
3	6	0005102	0.600022	0.750000
3	6	0043393	0.600022	0.153846
3	6	0008150	0.600022	0.200000
3	6	0016311	0.600022	0.200000
3	6	0097458	0.600022	0.571429
3	6	0051480	0.600022	0.086957
3	6	0008134	0.600022	0.750000
3	6	0051099	0.600022	0.142857
3	6	0046970	0.600022	0.066667
3	6	0042796	0.600022	0.051282
3	6	1990264	0.600022	0.078125
3	6	0070063	0.600022	0.600000
3	6	0051647	0.600022	0.250000
3	6	0002716	0.600022	0.040000
3	6	0120038	0.600022	0.583333
3	6	0099640	0.600022	0.852941
3	6	0036477	0.600022	0.714286
3	6	0005622	0.600022	0.666667
3	6	0048646	0.600022	0.187500
3	6	0008637	0.600022	0.181818
3	6	0043005	0.600022	1.000000
3	6	0022610	0.600022	0.250000
3	6	0032991	0.600022	0.142857
3	6	0033603	0.600022	0.037037
3	6	0033267	0.600022	0.727273
3	6	0008144	0.600022	0.500000
3	6	0007140	0.600022	0.084746
3	6	0007098	0.600022	0.250000
3	6	0030182	0.600022	0.866667
3	6	0044430	0.600022	0.764706
3	6	0046907	0.600022	0.500000
3	6	0099519	0.600022	0.600000
3	6	0097458	0.600022	0.571429
3	6	0031394	0.600022	0.031250
3	6	0022414	0.600022	0.200000
3	6	2000144	0.600022	0.026316
3	6	0120025	0.600022	0.714286
3	6	0048856	0.600022	0.214286
3	6	0016045	0.600022	0.086957
3	6	0032502	0.600022	0.250000
3	6	0006928	0.600022	0.600000
3	6	0005515	0.600022	1.000000
3	6	0007167	0.600022	0.181818
3	6	0036464	0.600022	0.937500
3	6	0016462	0.600022	0.750000
3	6	0071346	0.600022	0.347826
3	6	0001932	0.600022	0.055556
3	6	0031012	0.600022	0.111111
3	6	0003700	0.600022	0.041667
3	6	0001704	0.600022	0.250000
3	6	0008340	0.600022	0.294118
3	6	0007186	0.600022	0.181818
3	6	0071840	0.600022	0.400000
3	6	0043226	0.600022	0.666667
3	6	0016529	0.600022	0.526316
3	6	0047496	0.600022	1.000000
3	6	0007269	0.600022	0.189189
3	6	0010977	0.600022	0.162791
3	6	0005737	0.600022	1.000000
3	6	0061842	0.600022	0.500000
3	6	0006928	0.600022	0.600000
3	6	0019900	0.600022	0.714286
3	6	0006357	0.600022	0.129032
3	6	0044428	0.600022	0.473684
3	6	0043178	0.600022	0.400000
3	6	0097458	0.600022	0.571429
3	6	0032228	0.600022	0.600000
3	6	0051146	0.600022	0.200000
3	6	0003779	0.600022	0.600000
3	6	0048661	0.600022	0.315789
3	6	0010468	0.600022	0.250000
3	6	0044446	0.600022	0.600000
3	6	0045737	0.600022	0.107143
3	6	0003674	0.600022	0.333333
3	6	1905240	0.600022	0.153846
3	6	0034418	0.600022	0.074074
3	6	0051050	0.600022	0.583333
3	6	0009987	0.600022	0.666667
3	6	0044444	0.600022	0.875000
3	6	0071277	0.600022	0.260870
3	6	0005515	0.600022	1.000000
3	6	0005488	0.600022	0.666667
3	6	0019904	0.600022	0.750000
3	6	0051222	0.600022	0.650000
3	6	0043229	0.600022	0.636364
3	6	0072009	0.600022	0.368421
3	6	0099519	0.600022	0.600000
3	6	0006469	0.600022	0.080000
3	6	0008150	0.600022	0.333333
3	6	0005856	0.600022	0.909091
3	6	0030048	0.600022	0.428571
3	6	0015631	0.600022	0.833333
3	6	0006259	0.600022	0.117647
3	6	0000987	0.600022	0.142857
3	6	1902629	0.600022	0.090909
3	6	2001271	0.600022	0.071429
3	6	0002176	0.600022	0.090909
3	6	0005737	0.600022	1.000000
3	6	0044464	0.600022	0.500000
3	6	0065007	0.600022	0.166667
3	6	0015631	0.600022	0.833333
3	6	0043067	0.600022	0.100000
3	6	0042623	0.600022	0.888889
3	6	0017111	0.600022	0.875000
3	6	0008210	0.600022	0.175000
3	6	0072193	0.600022	0.169811
3	6	0097485	0.600022	0.875000
3	6	0030100	0.600022	0.076923
3	6	0097458	0.600022	0.571429
3	6	0035418	0.600022	0.200000
3	6	0033267	0.600022	0.916667
3	6	0005488	0.600022	0.666667
3	6	0031503	0.600022	0.200000
3	6	0015629	0.600022	0.555556
3	6	0005768	0.600022	0.400000
3	6	1903050	0.600022	0.047619
3	6	0043005	0.600022	1.000000
3	6	0009987	0.600022	0.400000
3	6	0043196	0.600022	0.785714
3	6	0031280	0.600022	0.083333
3	6	0044464	0.600022	0.500000
3	6	0007614	0.600022	0.076923
3	6	0071651	0.600022	0.062500
3	6	0030857	0.600022	0.055556
3	6	0010899	0.600022	0.047619
3	6	0046755	0.600022	0.083333
3	6	0044441	0.600022	0.611111
3	6	0044444	0.600022	0.875000
3	6	0044212	0.600022	0.222222
3	6	0042733	0.600022	0.058824
3	6	0097733	0.600022	0.666667
3	6	0003674	0.600022	0.333333
3	6	0043069	0.600022	0.833333
3	6	0005819	0.600022	0.823529
3	6	0008150	0.600022	0.333333
3	6	0003674	0.600022	0.333333
3	6	0007286	0.600022	0.083333
3	6	0050957	0.600022	0.100000
3	6	0014070	0.600022	0.142857
3	6	0043227	0.600022	0.230769
3	6	0042701	0.600022	0.055556
3	6	0051057	0.600022	0.181818
3	6	0071109	0.600022	0.055556
3	6	0000793	0.600022	0.692308
3	6	0031056	0.600022	0.190476
3	6	0005737	0.600022	0.750000
3	6	0043583	0.600022	0.090909
3	6	2000105	0.600022	0.117647
3	6	1901896	0.600022	0.093023
3	6	0009972	0.600022	0.045455
3	6	0008150	0.600022	0.333333
3	6	0061138	0.600022	0.250000
3	6	0045893	0.600022	0.025641
3	6	0065009	0.600022	0.125000
3	6	0046907	0.600022	0.083333
3	6	0006355	0.600022	0.041667
3	6	0060443	0.600022	0.421053
3	6	0046823	0.600022	0.058824
3	6	0005488	0.600022	0.666667
3	6	0048513	0.600022	0.636364
3	6	0048699	0.600022	0.631579
3	6	0043231	0.600022	0.250000
3	6	0021761	0.600022	0.812500
3	6	0140272	0.600022	0.500000
3	6	0071944	0.600022	0.666667
3	6	0046626	0.600022	0.066667
3	6	0033600	0.600022	0.045455
3	6	0008138	0.600022	0.050000
3	6	0007178	0.600022	0.080000
3	6	0022408	0.600022	0.066667
3	6	0031545	0.600022	0.048780
3	6	0051006	0.600022	0.055556
3	6	0034450	0.600022	0.066667
3	6	0008150	0.600022	0.200000
3	6	0044424	0.600022	0.833333
3	6	0001934	0.600022	0.030303
3	6	0048337	0.600022	0.028571
3	6	0042493	0.600022	0.125000
3	6	0044464	0.600022	0.500000
3	6	0030705	0.600022	0.533333
3	6	0005575	0.600022	0.500000
3	6	0044430	0.600022	0.764706
3	6	0044444	0.600022	0.875000
3	6	0044446	0.600022	0.529412
3	6	0044464	0.600022	0.500000
3	6	0000151	0.600022	0.500000
3	6	0035469	0.600022	0.058824
3	6	0016479	0.600022	0.024390
3	6	1905523	0.600022	0.040000
3	6	0000981	0.600022	0.038462
3	6	0043226	0.600022	0.250000
3	6	0050789	0.600022	0.058824
3	6	0044430	0.600022	0.764706
3	6	0005858	0.600022	0.575758
3	6	0044464	0.600022	0.500000
3	6	0008150	0.600022	0.066667
3	6	0009612	0.600022	0.052632
3	6	0005622	0.600022	0.666667
3	6	0097159	0.600022	0.500000
3	6	0044464	0.600022	0.500000
3	6	0060501	0.600022	0.029412
3	6	0060441	0.600022	0.026316
3	6	0051044	0.600022	0.023256
3	6	0050667	0.600022	0.066667
3	6	0009790	0.600022	0.666667
3	6	0009635	0.600022	0.142857
3	6	0048589	0.600022	0.181818
3	6	0035591	0.600022	0.142857
3	6	0043066	0.600022	0.148148
3	6	0016301	0.600022	0.111111
3	6	0042592	0.600022	0.181818
3	6	0003700	0.600022	1.000000
3	6	0007565	0.600022	0.727273
3	6	0044212	0.600022	1.000000
3	6	0034432	0.600022	0.100000
3	6	0005375	0.600022	0.044444
3	6	0006355	0.600022	1.000000
3	6	0032501	0.600022	0.222222
3	6	0034101	0.600022	0.363636
3	6	0005515	0.600022	1.000000
3	6	0043005	0.600022	0.214286
3	6	0071695	0.600022	0.272727
3	6	0048856	0.600022	0.333333
3	6	0005381	0.600022	0.044444
3	6	0044237	0.600022	0.200000
3	6	0006366	0.600022	0.054054
3	6	0047555	0.600022	0.090909
3	6	0044770	0.600022	0.181818
3	6	0005488	0.600022	0.666667
3	6	0046688	0.600022	0.142857
3	6	1901135	0.600022	0.090909
3	6	0046526	0.600022	0.083333
3	6	0004705	0.600022	0.076923
3	6	0016192	0.600022	0.083333
3	6	0003677	0.600022	0.750000
3	6	0001932	0.600022	0.333333
3	6	0032266	0.600022	0.133333
3	6	0006029	0.600022	0.066667
3	6	0030055	0.600022	0.428571
3	6	1901701	0.600022	0.444444
3	6	0050671	0.600022	0.214286
3	6	0009966	0.600022	0.333333
3	6	0051216	0.600022	0.466667
3	6	0032138	0.600022	0.500000
3	6	0043231	0.600022	0.900000
3	6	0012505	0.600022	0.333333
3	6	0005575	0.600022	0.142857
3	6	0000981	0.600022	1.000000
3	6	0044428	0.600022	0.769231
3	6	0016787	0.600022	0.100000
3	6	0046100	0.600022	0.057143
3	6	0006272	0.600022	0.046512
3	6	0004753	0.600022	0.068966
3	6	0003677	0.600022	1.000000
3	6	0032991	0.600022	0.111111
3	6	0005703	0.600022	0.368421
3	6	0034613	0.600022	0.040000
3	6	0006357	0.600022	1.000000
3	6	0032963	0.600022	0.047619
3	6	0016080	0.600022	0.034483
3	6	0097159	0.600022	0.500000
3	6	0044459	0.600022	0.230769
3	6	0006929	0.600022	0.037037
3	6	0005737	0.600022	0.750000
3	6	0035617	0.600022	0.033333
3	6	0071279	0.600022	0.033333
3	6	0006355	0.600022	1.000000
3	6	0060741	0.600022	0.025000
3	6	0031981	0.600022	0.944444
3	6	0043084	0.600022	0.033333
3	6	0006955	0.600022	0.333333
3	6	0044430	0.600022	0.687500
3	6	0043388	0.600022	0.666667
3	6	2000045	0.600022	0.550000
3	6	0140110	0.600022	0.250000
3	6	0010467	0.600022	0.166667
3	6	0045893	0.600022	1.000000
3	6	0048489	0.600022	0.052632
3	6	0042802	0.600022	0.750000
3	6	0006355	0.600022	0.950000
3	6	0003674	0.600022	0.333333
3	6	0071310	0.600022	0.800000
3	6	0008285	0.600022	1.000000
3	6	0031669	0.600022	0.235294
3	6	0019209	0.600022	0.472222
3	6	0033993	0.600022	0.800000
3	6	0034097	0.600022	0.800000
3	6	1900273	0.600022	0.222222
3	6	0005488	0.600022	0.666667
3	6	0005102	0.600022	0.750000
3	6	0000940	0.600022	0.590909
3	6	0009897	0.600022	0.214286
3	6	0046984	0.600022	0.590909
3	6	0005737	0.600022	1.000000
3	6	0003674	0.600022	0.333333
3	6	0098978	0.600022	0.125000
3	6	0003179	0.600022	0.368421
3	6	0038023	0.600022	0.200000
3	6	0044297	0.600022	0.428571
3	6	0036464	0.600022	0.450000
3	6	0035019	0.600022	0.833333
3	6	0009725	0.600022	0.666667
3	6	2000341	0.600022	0.583333
3	6	0030334	0.600022	0.600000
3	6	0007417	0.600022	0.375000
3	6	0016020	0.600022	0.142857
3	6	0031325	0.600022	0.526316
3	6	0005488	0.600022	0.666667
3	6	0086037	0.600022	0.040000
3	6	0098609	0.600022	0.142857
3	6	0044444	0.600022	0.857143
3	6	0032501	0.600022	0.400000
3	6	0055037	0.600022	0.444444
3	6	0048545	0.600022	0.444444
3	6	0043232	0.600022	0.642857
3	6	0045670	0.600022	0.428571
3	6	0043220	0.600022	0.333333
3	6	0051726	0.600022	0.666667
3	6	0010604	0.600022	0.800000
3	6	0045892	0.600022	1.000000
3	6	0003677	0.600022	0.857143
3	6	0030154	0.600022	1.000000
3	6	0022603	0.600022	0.571429
3	6	0070570	0.600022	0.911765
3	6	0000976	0.600022	0.923077
3	6	0003674	0.600022	0.333333
3	6	0030279	0.600022	0.428571
3	6	0032991	0.600022	0.285714
3	6	0005488	0.600022	0.666667
3	6	0048856	0.600022	0.333333
3	6	0010604	0.600022	0.800000
3	6	0032502	0.600022	0.400000
3	6	0008144	0.600022	0.500000
3	6	0003674	0.600022	0.333333
3	6	0050794	0.600022	0.800000
3	6	0035035	0.600022	0.666667
3	6	0061629	0.600022	0.857143
3	6	0007281	0.600022	0.263158
3	6	0005819	0.600022	0.611111
3	6	0000028	0.600022	0.095238
3	6	0008511	0.600022	0.028986
3	6	0008150	0.600022	0.250000
3	6	0001667	0.600022	0.166667
3	6	0048856	0.600022	0.333333
3	6	0007079	0.600022	0.060606
3	6	0051896	0.600022	0.555556
3	6	0016055	0.600022	0.937500
3	6	0048569	0.600022	0.571429
3	6	0045414	0.600022	0.545455
3	6	0061640	0.600022	0.200000
3	6	0071310	0.600022	0.800000
3	6	0008134	0.600022	1.000000
3	6	0090049	0.600022	0.555556
3	6	0030228	0.600022	0.076923
3	6	0035721	0.600022	0.051282
3	6	0045944	0.600022	0.000000
3	6	0061205	0.600022	0.000000
3	6	0044424	0.600022	0.833333
3	6	2000696	0.600022	0.000000
3	6	0048256	0.600022	0.034483
3	6	0006954	0.600022	0.000000
3	6	0007501	0.600022	0.000000
3	6	0071336	0.600022	0.000000
3	6	0043005	0.600022	0.583333
3	6	0048856	0.600022	0.200000
3	6	0044297	0.600022	0.571429
3	6	0048608	0.600022	0.285714
3	6	0007186	0.600022	0.076923
3	6	0007610	0.600022	0.666667
3	6	0008354	0.600022	0.081081
3	6	0021695	0.600022	0.937500
3	6	1905773	0.600022	0.000000
3	6	0018149	0.600022	0.057143
3	6	1901953	0.600022	0.037037
3	6	0006355	0.600022	0.076923
3	6	0005488	0.600022	0.066667
3	6	2000570	0.600022	0.057143
3	6	0098590	0.600022	0.136364
3	6	0017171	0.600022	0.235294
3	6	0048522	0.600022	0.153846
3	6	0099503	0.600022	0.875000
3	6	0043588	0.600022	0.133333
3	6	0046966	0.600022	0.043478
3	6	0031589	0.600022	0.083333
3	6	0042551	0.600022	0.076923
3	6	0008236	0.600022	0.894737
3	6	0051604	0.600022	0.769231
3	6	0016787	0.600022	0.600000
3	6	0050691	0.600022	0.100000
3	6	0015629	0.600022	0.350000
3	6	0090307	0.600022	0.032258
3	6	0048232	0.600022	0.111111
3	6	1901605	0.600022	0.352941
3	6	0045571	0.600022	0.083333
3	6	0099056	0.600022	0.083333
3	6	0000281	0.600022	0.055556
3	6	0007411	0.600022	0.042553
3	6	0032464	0.600022	0.086957
3	6	0140110	0.600022	0.066667
3	6	0005634	0.600022	0.454545
3	6	0065008	0.600022	0.333333
3	6	0043278	0.600022	0.045455
3	6	0005622	0.600022	0.666667
3	6	0005575	0.600022	0.500000
3	6	0048513	0.600022	0.214286
3	6	0003401	0.600022	0.093750
3	6	0046824	0.600022	0.166667
3	6	0003677	0.600022	0.052632
3	6	0042048	0.600022	0.071429
3	6	0030284	0.600022	0.094340
3	6	0016559	0.600022	0.062500
3	6	0048523	0.600022	0.400000
3	6	0000795	0.600022	0.228571
3	6	0050890	0.600022	0.625000
3	6	0019899	0.600022	0.045455
3	6	1904018	0.600022	0.260870
3	6	0043067	0.600022	0.400000
3	6	0000976	0.600022	0.033333
3	6	0031330	0.600022	0.230769
3	6	0006417	0.600022	0.173913
3	6	0070571	0.600022	0.882353
3	6	0019076	0.600022	0.066667
3	6	0070011	0.600022	0.789474
3	6	0060292	0.600022	0.263158
3	6	0008333	0.600022	0.076923
3	6	0061138	0.600022	0.151515
3	6	0007610	0.600022	0.250000
3	6	0035198	0.600022	0.038462
3	6	0034604	0.600022	0.088889
3	6	0008150	0.600022	0.083333
3	6	0044428	0.600022	0.769231
3	6	0002445	0.600022	0.103448
3	6	0043161	0.600022	0.026316
3	6	0032541	0.600022	0.375000
3	6	0007507	0.600022	0.050000
3	6	1903759	0.600022	0.076923
3	6	0051017	0.600022	0.040000
3	6	0007000	0.600022	0.055556
3	6	0034103	0.600022	0.062500
3	6	0005200	0.600022	0.090909
3	6	0043596	0.600022	0.653846
3	6	0017038	0.600022	0.750000
3	6	0003674	0.600022	0.333333
3	6	0022414	0.600022	0.272727
3	6	0005575	0.600022	0.125000
3	6	0070887	0.600022	0.062500
3	6	0043231	0.600022	0.500000
3	6	0060134	0.600022	0.080000
3	6	0006357	0.600022	0.555556
3	6	0033218	0.600022	0.500000
3	6	0007062	0.600022	0.045455
3	6	0002379	0.600022	0.031250
3	6	1905316	0.600022	0.071429
3	6	0042221	0.600022	0.029412
3	6	0031224	0.600022	0.115385
3	6	0048468	0.600022	0.054054
3	6	0042221	0.600022	0.029412
3	6	2000114	0.600022	0.027027
3	6	0046877	0.600022	0.023256
3	6	0030295	0.600022	0.018519
3	6	0048546	0.600022	0.023256
3	6	0045596	0.600022	0.285714
3	6	0022610	0.600022	0.400000
3	6	0010044	0.600022	0.300000
3	6	0060255	0.600022	0.300000
3	6	0005575	0.600022	0.500000
3	6	0006950	0.600022	0.500000
3	6	0071944	0.600022	0.666667
3	6	0003674	0.600022	0.333333
3	6	0007411	0.600022	1.000000
3	6	0021955	0.600022	0.704545
3	6	0097159	0.600022	0.500000
3	6	0005737	0.600022	0.428571
3	6	1901215	0.600022	0.285714
3	6	0007155	0.600022	0.600000
3	6	0016020	0.600022	1.000000
3	6	0030154	0.600022	0.384615
3	6	0071174	0.600022	0.200000
3	6	0009987	0.600022	0.400000
3	6	0005515	0.600022	1.000000
3	6	0005575	0.600022	0.500000
3	6	0042802	0.600022	1.000000
3	6	0050662	0.600022	0.400000
3	6	0000902	0.600022	0.363636
3	6	0050794	0.600022	0.500000
3	6	0090189	0.600022	0.166667
3	6	0030182	0.600022	1.000000
3	6	0046983	0.600022	0.750000
3	6	0098609	0.600022	0.800000
3	6	0008593	0.600022	0.545455
3	6	0098793	0.600022	0.466667
3	6	0030426	0.600022	0.933333
3	6	0050896	0.600022	0.666667
3	6	0097060	0.600022	0.800000
3	6	0048732	0.600022	0.400000
3	6	0001755	0.600022	0.296296
3	6	0043231	0.600022	0.500000
3	6	0035690	0.600022	0.400000
3	6	0005515	0.600022	1.000000
3	6	0060113	0.600022	0.684211
3	6	0010810	0.600022	0.625000
3	6	1905208	0.600022	0.210526
3	6	0031624	0.600022	0.500000
3	6	0010171	0.600022	0.200000
3	6	0023051	0.600022	0.500000
3	6	0043434	0.600022	0.500000
3	6	0009056	0.600022	0.200000
3	6	0030030	0.600022	0.666667
3	6	0017034	0.600022	0.214286
3	6	0045598	0.600022	0.363636
3	6	0099520	0.600022	0.076923
3	6	0016082	0.600022	0.094340
3	6	0046104	0.600022	0.076923
3	6	0010812	0.600022	0.384615
3	6	0007283	0.600022	0.086957
3	6	0022405	0.600022	0.076923
3	6	0001946	0.600022	0.047619
3	6	0071495	0.600022	0.090909
3	6	0060429	0.600022	0.083333
3	6	0048731	0.600022	0.076923
3	6	0044248	0.600022	0.285714
3	6	0048408	0.600022	0.076923
3	6	0043534	0.600022	0.080000
3	6	0033572	0.600022	0.040000
3	6	0006022	0.600022	0.083333
3	6	0005198	0.600022	0.666667
3	6	0035239	0.600022	0.545455
3	6	0060429	0.600022	0.555556
3	6	0005575	0.600022	0.500000
3	6	0048705	0.600022	0.818182
3	6	0050794	0.600022	0.800000
3	6	0005575	0.600022	0.500000
3	6	0031224	0.600022	0.200000
3	6	0045202	0.600022	0.666667
3	6	0002521	0.600022	0.411765
3	6	0043425	0.600022	0.500000
3	6	0048754	0.600022	1.000000
3	6	0005737	0.600022	0.142857
3	6	0048856	0.600022	0.333333
3	6	0009746	0.600022	0.111111
3	6	0030323	0.600022	0.818182
3	6	0051402	0.600022	0.153846
3	6	0003674	0.600022	0.333333
3	6	0032507	0.600022	0.411765
3	6	0000904	0.600022	0.764706
3	6	0010035	0.600022	0.142857
3	6	0061138	0.600022	0.687500
3	6	0016071	0.600022	0.090909
3	6	0000187	0.600022	0.068966
3	6	0005576	0.600022	1.000000
3	6	0048513	0.600022	0.777778
3	6	0005575	0.600022	0.500000
3	6	0006357	0.600022	0.190476
3	6	0006062	0.600022	0.060606
3	6	0031545	0.600022	0.057143
3	6	0000123	0.600022	0.060606
3	6	0006166	0.600022	0.040000
3	6	0062023	0.600022	1.000000
3	6	0046324	0.600022	0.071429
3	6	0044297	0.600022	0.200000
3	6	0003690	0.600022	0.250000
3	6	0045444	0.600022	0.857143
3	6	0110110	0.600022	0.055556
3	6	0003674	0.600022	0.333333
3	6	0004879	0.600022	0.050000
3	6	0072757	0.600022	0.062500
3	6	0042645	0.600022	0.041667
3	6	0035312	0.600022	0.057143
3	6	0005515	0.600022	1.000000
3	6	0005575	0.600022	0.500000
3	6	0044456	0.600022	0.600000
3	6	0007163	0.600022	0.222222
3	6	0001570	0.600022	0.310345
3	6	0097480	0.600022	0.117647
3	6	0050896	0.600022	0.250000
3	6	0005576	0.600022	1.000000
3	6	0044425	0.600022	0.250000
3	6	0004888	0.600022	0.166667
3	6	0032107	0.600022	0.111111
3	6	0019887	0.600022	0.035714
3	6	0031000	0.600022	0.066667
3	6	0043393	0.600022	0.142857
3	6	0000781	0.600022	0.062500
3	6	0030198	0.600022	0.750000
3	6	0008289	0.600022	0.500000
3	6	0006412	0.600022	0.062500
3	6	0043256	0.600022	0.900000
3	6	0043231	0.600022	0.100000
3	6	2000553	0.600022	0.026316
3	6	0043996	0.600022	0.081633
3	6	0015680	0.600022	0.076923
3	6	0005543	0.600022	0.666667
3	6	1901216	0.600022	0.250000
3	6	0042327	0.600022	0.200000
3	6	0043227	0.600022	0.300000
3	6	0044424	0.600022	0.625000
3	6	0009787	0.600022	0.550000
3	6	0045124	0.600022	0.120000
3	6	0039695	0.600022	0.037037
3	6	1901981	0.600022	0.888889
3	6	0035108	0.600022	0.034483
3	6	0005488	0.600022	0.222222
3	6	1904648	0.600022	0.024390
3	6	0072656	0.600022	0.055556
3	6	0098791	0.600022	0.947368
3	6	0008595	0.600022	0.033333
3	6	0043227	0.600022	0.250000
3	6	0044464	0.600022	0.750000
3	6	0006508	0.600022	0.642857
3	6	0005080	0.600022	0.050000
3	6	1901654	0.600022	0.052632
3	6	0021722	0.600022	0.028571
3	6	0072112	0.600022	0.025641
3	6	0048870	0.600022	0.050000
3	6	0007596	0.600022	0.025641
3	6	0043542	0.600022	0.050000
3	6	0140053	0.600022	0.214286
3	6	0001659	0.600022	0.029412
3	6	0042562	0.600022	0.100000
3	6	0014732	0.600022	0.026316
3	6	0031695	0.600022	0.071429
3	6	0003416	0.600022	0.028571
3	6	0019899	0.600022	0.750000
3	6	0120163	0.600022	0.066667
3	6	0019901	0.600022	0.500000
3	6	0005215	0.600022	0.250000
3	6	0005488	0.600022	0.666667
3	6	0014065	0.600022	0.055556
3	6	0044430	0.600022	0.590909
3	6	0051968	0.600022	0.052632
3	6	0021828	0.600022	0.037037
3	6	0045659	0.600022	0.032258
3	6	0021537	0.600022	0.058824
3	6	0006952	0.600022	0.800000
3	6	0042592	0.600022	0.800000
3	6	0035556	0.600022	1.000000
3	6	0003697	0.600022	0.250000
3	6	0004721	0.600022	0.142857
3	6	0010604	0.600022	0.214286
3	6	0005515	0.600022	1.000000
3	6	0048705	0.600022	0.071429
3	6	0009987	0.600022	0.200000
3	6	0044425	0.600022	0.600000
3	6	0044421	0.600022	0.200000
3	6	0010605	0.600022	0.214286
3	6	0065007	0.600022	0.400000
3	6	0061205	0.600022	0.076923
3	6	0099087	0.600022	0.039216
3	6	1900024	0.600022	0.210526
3	6	0098794	0.600022	0.333333
3	6	0031017	0.600022	0.066667
3	6	0007165	0.600022	0.909091
3	6	0004842	0.600022	0.160000
3	6	0035591	0.600022	0.857143
3	6	0030878	0.600022	0.076923
3	6	0005488	0.600022	0.666667
3	6	0044444	0.600022	0.538462
3	6	0045672	0.600022	0.172414
3	6	0016082	0.600022	0.094340
3	6	0070166	0.600022	0.050000
3	6	0032682	0.600022	0.285714
3	6	0060828	0.600022	0.666667
3	6	0034284	0.600022	0.181818
3	6	0005737	0.600022	0.294118
3	6	0044440	0.600022	0.346154
3	6	0035556	0.600022	1.000000
3	6	0060324	0.600022	0.157895
3	6	0009987	0.600022	0.200000
3	6	0046903	0.600022	0.200000
3	6	0008527	0.600022	0.085714
3	6	0050852	0.600022	0.370370
3	6	0035258	0.600022	0.833333
3	6	0046661	0.600022	0.227273
3	6	0044430	0.600022	0.812500
3	6	0099565	0.600022	0.454545
3	6	1903050	0.600022	0.944444
3	6	0061180	0.600022	0.705882
3	6	0048638	0.600022	0.750000
3	6	0098609	0.600022	0.100000
3	6	0007166	0.600022	0.833333
3	6	0045070	0.600022	0.190476
3	6	0005113	0.600022	0.375000
3	6	0070727	0.600022	0.714286
3	6	0006468	0.600022	1.000000
3	6	0046395	0.600022	0.172414
3	6	0016773	0.600022	0.178571
3	6	0051865	0.600022	0.652174
3	6	0001741	0.600022	0.473684
3	6	0015991	0.600022	0.086957
3	6	0052657	0.600022	0.093750
3	6	0034677	0.600022	0.090909
3	6	0051050	0.600022	0.272727
3	6	0008532	0.600022	0.090909
3	6	0016310	0.600022	0.368421
3	6	0098534	0.600022	0.117647
3	6	0005515	0.600022	0.105263
3	6	0070410	0.600022	0.095238
3	6	0006468	0.600022	1.000000
3	6	0004672	0.600022	0.964286
3	6	0033036	0.600022	0.428571
3	6	0006875	0.600022	0.130435
3	6	0008016	0.600022	0.363636
3	6	0010628	0.600022	0.222222
3	6	0001826	0.600022	0.894737
3	6	2000473	0.600022	0.260870
3	6	0071456	0.600022	0.214286
3	6	0045862	0.600022	0.222222
3	6	0009987	0.600022	0.200000
3	6	0001701	0.600022	0.473684
3	6	0046546	0.600022	0.208333
3	6	0031856	0.600022	0.090909
3	6	0044444	0.600022	0.875000
3	6	0031981	0.600022	0.588235
3	6	0044424	0.600022	0.625000
3	6	0007042	0.600022	0.081081
3	6	0017137	0.600022	0.083333
3	6	0005111	0.600022	0.086957
3	6	0009994	0.600022	0.076923
3	6	0002376	0.600022	0.500000
3	6	0008283	0.600022	0.200000
3	6	0007275	0.600022	0.125000
3	6	0005488	0.600022	0.400000
3	6	0034097	0.600022	0.285714
3	6	0006110	0.600022	0.146667
3	6	0046983	0.600022	0.500000
3	6	0007399	0.600022	0.100000
3	6	0005575	0.600022	0.200000
3	6	0002376	0.600022	0.500000
3	6	0018149	0.600022	0.100000
3	6	0005856	0.600022	0.437500
3	6	0060599	0.600022	0.032258
3	6	0060997	0.600022	0.048780
3	6	0001775	0.600022	0.500000
3	6	0030282	0.600022	0.071429
3	6	0048807	0.600022	0.043478
3	6	0009395	0.600022	0.000000
3	6	0042474	0.600022	0.000000
3	6	0000083	0.600022	0.000000
3	6	0032465	0.600022	0.000000
3	6	0007585	0.600022	0.000000
3	6	0050881	0.600022	0.117647
3	6	2000112	0.600022	0.578947
3	6	0009966	0.600022	0.333333
3	6	0005488	0.600022	0.666667
3	6	0045165	0.600022	0.400000
3	6	0000462	0.600022	0.048780
3	6	0032991	0.600022	0.285714
3	6	0050767	0.600022	0.687500
3	6	0009311	0.600022	0.076923
3	6	0003143	0.600022	0.806452
3	6	0009725	0.600022	0.076923
3	6	0043227	0.600022	0.300000
3	6	0052213	0.600022	0.071429
3	6	0002726	0.600022	0.081081
3	6	0030163	0.600022	0.050000
3	6	0009267	0.600022	0.071429
3	6	0018108	0.600022	1.000000
3	6	0006468	0.600022	1.000000
3	6	0016310	0.600022	0.368421
3	6	0006950	0.600022	0.400000
3	6	0042802	0.600022	1.000000
3	6	0006468	0.600022	1.000000
3	6	0005622	0.600022	0.500000
3	6	0070933	0.600022	0.483871
3	6	0005874	0.600022	0.560000
3	6	2000650	0.600022	0.083333
3	6	0010647	0.600022	0.333333
3	6	0048523	0.600022	0.307692
3	6	0003674	0.600022	0.333333
3	6	0032652	0.600022	0.250000
3	6	0005488	0.600022	0.666667
3	6	0045987	0.600022	0.857143
3	6	1902494	0.600022	0.200000
3	6	0005488	0.600022	0.666667
3	6	0043280	0.600022	0.976190
3	6	0016363	0.600022	0.320000
3	6	0032502	0.600022	0.666667
3	6	0032717	0.600022	0.200000
3	6	0098772	0.600022	0.153846
3	6	0072001	0.600022	0.260870
3	6	0015630	0.600022	0.550000
3	6	0005515	0.600022	1.000000
3	6	0009725	0.600022	0.428571
3	6	0006464	0.600022	0.789474
3	6	1900077	0.600022	0.294118
3	6	0042802	0.600022	1.000000
3	6	0005488	0.600022	0.666667
3	6	0019722	0.600022	0.714286
3	6	0004672	0.600022	0.870968
3	6	0050851	0.600022	0.961538
3	6	0034114	0.600022	0.600000
3	6	0003674	0.600022	0.333333
3	6	0097708	0.600022	0.714286
3	6	0005515	0.600022	1.000000
3	6	0030098	0.600022	0.904762
3	6	0001158	0.600022	0.133333
3	6	0051219	0.600022	0.750000
3	6	0005575	0.600022	0.333333
3	6	0009987	0.600022	0.400000
3	6	0009617	0.600022	0.300000
3	6	0098857	0.600022	0.857143
3	6	0003674	0.600022	0.333333
3	6	0005654	0.600022	0.333333
3	6	0010468	0.600022	0.600000
3	6	0032760	0.600022	0.300000
3	6	0001162	0.600022	0.111111
3	6	0045582	0.600022	0.902439
3	6	0060170	0.600022	0.347826
3	6	0022607	0.600022	0.222222
3	6	0060537	0.600022	0.333333
3	6	0005515	0.600022	1.000000
3	6	0050731	0.600022	0.688889
3	6	0030154	0.600022	1.000000
3	6	0042713	0.600022	0.062500
3	6	0030898	0.600022	0.085714
3	6	0002554	0.600022	0.095890
3	6	0098583	0.600022	0.083333
3	6	0044449	0.600022	0.809524
3	6	0043232	0.600022	0.900000
3	6	0009790	0.600022	0.093750
3	6	0042805	0.600022	0.800000
3	6	0046621	0.600022	0.023810
3	6	1900114	0.600022	0.015385
3	6	0046676	0.600022	0.015873
3	6	0000151	0.600022	0.357143
3	6	0019227	0.600022	0.047619
3	6	1905006	0.600022	0.019608
3	6	0030433	0.600022	0.030769
3	6	0031410	0.600022	0.666667
3	6	0036293	0.600022	0.714286
3	6	0140110	0.600022	0.250000
3	6	0010604	0.600022	0.250000
3	6	0019752	0.600022	0.750000
3	6	0003712	0.600022	0.148148
3	6	0030216	0.600022	0.388889
3	6	0009746	0.600022	0.888889
3	6	0032879	0.600022	0.230769
3	6	0051896	0.600022	0.222222
3	6	0007565	0.600022	0.142857
3	6	0048513	0.600022	0.875000
3	6	0019904	0.600022	0.750000
3	6	0097237	0.600022	0.333333
3	6	0016491	0.600022	0.750000
3	6	0000302	0.600022	0.583333
3	6	0001932	0.600022	0.166667
3	6	0032787	0.600022	0.833333
3	6	0030517	0.600022	0.096774
3	6	0071407	0.600022	0.500000
3	6	0035064	0.600022	0.428571
3	6	0044444	0.600022	0.875000
3	6	0006734	0.600022	0.964286
3	6	0044428	0.600022	0.562500
3	6	0008565	0.600022	0.095238
3	6	0019035	0.600022	0.066667
3	6	0140009	0.600022	0.046512
3	6	0005925	0.600022	0.071429
3	6	0044464	0.600022	0.750000
3	6	0006950	0.600022	0.100000
3	6	0001819	0.600022	0.066667
3	6	0006357	0.600022	0.037037
3	6	0007166	0.600022	0.095238
3	6	0030857	0.600022	0.047619
3	6	0005575	0.600022	0.250000
3	6	0006885	0.600022	0.058824
3	6	0016616	0.600022	0.800000
3	6	0019899	0.600022	0.800000
3	6	0005623	0.600022	0.500000
3	6	0030425	0.600022	0.230769
3	6	0016614	0.600022	0.875000
3	6	0002481	0.600022	0.058824
3	6	0051225	0.600022	0.080000
3	6	0051481	0.600022	0.064516
3	6	1990144	0.600022	0.052632
3	6	0070936	0.600022	0.138889
3	6	0006089	0.600022	0.571429
3	6	0003674	0.600022	0.333333
3	6	0010035	0.600022	0.076923
3	6	0060349	0.600022	0.045455
3	6	0044456	0.600022	0.071429
3	6	0019866	0.600022	0.652174
3	6	0045580	0.600022	0.038462
3	6	0050662	0.600022	0.400000
3	6	0007175	0.600022	0.014706
3	6	0045010	0.600022	0.033898
3	6	0002793	0.600022	0.047619
3	6	0032729	0.600022	0.250000
3	6	0010604	0.600022	0.800000
3	6	0030388	0.600022	0.266667
3	6	0070306	0.600022	0.145161
3	6	0006952	0.600022	0.400000
3	6	0051248	0.600022	1.000000
3	6	0097458	0.600022	0.800000
3	6	0046983	0.600022	0.750000
3	6	0005488	0.600022	0.666667
3	6	0043229	0.600022	0.538462
3	6	0005488	0.600022	0.666667
3	6	0003674	0.600022	0.333333
3	6	0071813	0.600022	0.833333
3	6	0008150	0.600022	0.333333
3	6	0019900	0.600022	0.666667
3	6	0005815	0.600022	0.333333
3	6	0015850	0.600022	0.545455
3	6	0008202	0.600022	0.714286
3	6	0016192	0.600022	0.833333
3	6	0098590	0.600022	0.900000
3	6	0019216	0.600022	0.666667
3	6	0055088	0.600022	0.750000
3	6	0007088	0.600022	0.214286
3	6	1901538	0.600022	0.214286
3	6	0034381	0.600022	1.000000
3	6	0055037	0.600022	0.937500
3	6	0006693	0.600022	0.263158
3	6	0044241	0.600022	0.400000
3	6	0070061	0.600022	0.285714
3	6	0044237	0.600022	0.444444
3	6	0051354	0.600022	0.375000
3	6	0045892	0.600022	0.302326
3	6	0048513	0.600022	0.250000
3	6	0000981	0.600022	0.280000
3	6	2000112	0.600022	0.357143
3	6	0006950	0.600022	0.500000
3	6	0033218	0.600022	0.600000
3	6	0044464	0.600022	0.750000
3	6	0032991	0.600022	0.666667
3	6	0003674	0.600022	0.333333
3	6	0043227	0.600022	0.250000
3	6	0042157	0.600022	1.000000
3	6	0071300	0.600022	0.777778
3	6	0043009	0.600022	0.222222
3	6	0048856	0.600022	0.500000
3	6	0031399	0.600022	0.666667
3	6	0050896	0.600022	0.666667
3	6	0051172	0.600022	0.615385
3	6	0045298	0.600022	0.333333
3	6	0043229	0.600022	0.538462
3	6	0005488	0.600022	0.666667
3	6	0071396	0.600022	0.625000
3	6	0061888	0.600022	0.647059
3	6	0048523	0.600022	0.333333
3	6	0036092	0.600022	0.200000
3	6	0006950	0.600022	0.500000
3	6	1901652	0.600022	0.666667
3	6	0032587	0.600022	0.473684
3	6	0010332	0.600022	0.300000
3	6	1905954	0.600022	0.307692
3	6	0060126	0.600022	0.161290
3	6	0032148	0.600022	0.358491
3	6	0044425	0.600022	0.428571
3	6	0045893	0.600022	0.357143
3	6	0009725	0.600022	1.000000
3	6	1901895	0.600022	0.093023
3	6	0001934	0.600022	0.463415
3	6	0060716	0.600022	0.084507
3	6	0045198	0.600022	0.086957
3	6	0012505	0.600022	0.600000
3	6	0060513	0.600022	0.075000
3	6	0042383	0.600022	0.500000
3	6	0044424	0.600022	0.833333
3	6	0048260	0.600022	1.000000
3	6	0032367	0.600022	0.772727
3	6	0043170	0.600022	0.444444
3	6	0034381	0.600022	0.857143
3	6	0044444	0.600022	0.875000
3	6	0045309	0.600022	0.833333
3	6	0033365	0.600022	0.153846
3	6	0043112	0.600022	0.500000
3	6	0005737	0.600022	1.000000
3	6	0006355	0.600022	0.148148
3	6	0016020	0.600022	0.181818
3	6	0045807	0.600022	0.875000
3	6	0071624	0.600022	0.205128
3	6	0009628	0.600022	0.181818
3	6	0014069	0.600022	0.250000
3	6	0071310	0.600022	0.800000
3	6	0044459	0.600022	0.727273
3	6	0042277	0.600022	0.800000
3	6	0019035	0.600022	0.076923
3	6	0032501	0.600022	0.285714
3	6	0098691	0.600022	0.125000
3	6	0046496	0.600022	0.206897
3	6	1904637	0.600022	0.333333
3	6	0005515	0.600022	1.000000
3	6	0010986	0.600022	0.800000
3	6	0120025	0.600022	0.625000
3	6	0005249	0.600022	0.102041
3	6	0010033	0.600022	0.400000
3	6	0060502	0.600022	0.080000
3	6	0060490	0.600022	0.064516
3	6	0005575	0.600022	0.166667
3	6	0008284	0.600022	0.666667
3	6	0005488	0.600022	0.666667
3	6	0005575	0.600022	0.166667
3	6	0090500	0.600022	0.076923
3	6	0001525	0.600022	0.941176
3	6	0007600	0.600022	0.714286
3	6	0048869	0.600022	0.571429
3	6	0044446	0.600022	0.583333
3	6	0051336	0.600022	0.300000
3	6	0032502	0.600022	0.400000
3	6	0016773	0.600022	0.142857
3	6	0098793	0.600022	0.300000
3	6	0043069	0.600022	0.833333
3	6	0009653	0.600022	0.800000
3	6	0061152	0.600022	0.833333
3	6	0016604	0.600022	0.900000
3	6	0097159	0.600022	0.500000
3	6	0003684	0.600022	0.857143
3	6	0001763	0.600022	0.571429
3	6	0009653	0.600022	0.800000
3	6	0051101	0.600022	0.625000
3	6	0048863	0.600022	0.625000
3	6	0055094	0.600022	0.444444
3	6	0050681	0.600022	0.846154
3	6	0007165	0.600022	0.625000
3	6	0004869	0.600022	0.714286
3	6	0043170	0.600022	0.166667
3	6	0032991	0.600022	0.666667
3	6	0016459	0.600022	0.416667
3	6	0060940	0.600022	0.500000
3	6	0042383	0.600022	0.300000
3	6	0005488	0.600022	0.666667
3	6	0009725	0.600022	0.571429
3	6	0008150	0.600022	0.333333
3	6	0010033	0.600022	0.800000
3	6	0035690	0.600022	0.500000
3	6	0055057	0.600022	0.750000
3	6	0030308	0.600022	0.466667
3	6	0005694	0.600022	0.538462
3	6	0034097	0.600022	0.666667
3	6	0005488	0.600022	0.666667
3	6	0009952	0.600022	0.454545
3	6	0031224	0.600022	0.166667
3	6	0002039	0.600022	0.750000
3	6	0043231	0.600022	0.900000
3	6	1903977	0.600022	0.348837
3	6	0012501	0.600022	0.400000
3	6	1905477	0.600022	0.266667
3	6	0001818	0.600022	0.800000
3	6	2000778	0.600022	0.205128
3	6	0008284	0.600022	1.000000
3	6	0003006	0.600022	0.250000
3	6	0043066	0.600022	1.000000
3	6	0005515	0.600022	1.000000
3	6	0043231	0.600022	0.900000
3	6	0070373	0.600022	0.292308
3	6	0006355	0.600022	1.000000
3	6	0071863	0.600022	0.600000
3	6	0032674	0.600022	0.600000
3	6	0003677	0.600022	1.000000
3	6	0030098	0.600022	0.826087
3	6	1901862	0.600022	0.533333
3	6	0007566	0.600022	0.333333
3	6	2000060	0.600022	0.288462
3	6	0005488	0.600022	0.666667
3	6	0097159	0.600022	0.500000
3	6	0030155	0.600022	0.800000
3	6	0048856	0.600022	0.600000
3	6	0045859	0.600022	0.290323
3	6	0198738	0.600022	0.375000
3	6	0031996	0.600022	0.666667
3	6	0034645	0.600022	0.387097
3	6	0044430	0.600022	0.437500
3	6	0043921	0.600022	0.852941
3	6	0009966	0.600022	0.888889
3	6	0018105	0.600022	0.432432
3	6	0008514	0.600022	0.064516
3	6	0007178	0.600022	0.611111
3	6	0050789	0.600022	0.600000
3	6	1901380	0.600022	0.153846
3	6	0005515	0.600022	1.000000
3	6	0016323	0.600022	0.230769
3	6	0030857	0.600022	0.380952
3	6	0032436	0.600022	0.267857
3	6	0044464	0.600022	0.500000
3	6	0004435	0.600022	0.083333
3	6	0000724	0.600022	0.357143
3	6	0050801	0.600022	0.222222
3	6	0045987	0.600022	0.285714
3	6	0005102	0.600022	0.750000
3	6	0051093	0.600022	0.400000
3	6	0060019	0.600022	0.636364
3	6	0005575	0.600022	0.333333
3	6	0006898	0.600022	0.100000
3	6	0000122	0.600022	1.000000
3	6	0021761	0.600022	0.812500
3	6	0006950	0.600022	0.333333
3	6	0005886	0.600022	0.333333
3	6	0001067	0.600022	0.750000
3	6	0046070	0.600022	0.235294
3	6	0042995	0.600022	0.428571
3	6	0042113	0.600022	0.583333
3	6	0000981	0.600022	1.000000
3	6	0019904	0.600022	0.800000
3	6	0048340	0.600022	0.708333
3	6	0048856	0.600022	0.600000
3	6	0003841	0.600022	0.083333
3	6	0019065	0.600022	0.074074
3	6	0007178	0.600022	0.611111
3	6	0017065	0.600022	0.083333
3	6	0045765	0.600022	0.187500
3	6	0016570	0.600022	0.071429
3	6	0032182	0.600022	0.750000
3	6	0006950	0.600022	0.750000
3	6	0010801	0.600022	0.171429
3	6	0120025	0.600022	0.500000
3	6	0002335	0.600022	0.709677
3	6	0023051	0.600022	0.272727
3	6	0005488	0.600022	0.666667
3	6	0007166	0.600022	0.235294
3	6	0005575	0.600022	0.500000
3	6	0006974	0.600022	0.375000
3	6	0008150	0.600022	0.250000
3	6	2000404	0.600022	0.210526
3	6	0097367	0.600022	0.500000
3	6	0005515	0.600022	1.000000
3	6	0045944	0.600022	0.109091
3	6	0043296	0.600022	0.200000
3	6	0031345	0.600022	0.428571
3	6	0070492	0.600022	0.750000
3	6	0005575	0.600022	0.500000
3	6	1903901	0.600022	0.411765
3	6	2000181	0.600022	0.210526
3	6	0045202	0.600022	0.333333
3	6	0098742	0.600022	0.833333
3	6	0046596	0.600022	0.615385
3	6	0044464	0.600022	0.750000
3	6	0006414	0.600022	0.060606
3	6	0007080	0.600022	0.060606
3	6	0034706	0.600022	0.076923
3	6	0004705	0.600022	0.074074
3	6	0048856	0.600022	0.428571
3	6	0031981	0.600022	0.588235
3	6	0048856	0.600022	0.428571
3	6	0032502	0.600022	0.285714
3	6	0044877	0.600022	0.600000
3	6	0014062	0.600022	0.578947
3	6	0005576	0.600022	1.000000
3	6	0043229	0.600022	0.700000
3	6	0048514	0.600022	0.400000
3	6	0044444	0.600022	0.857143
3	6	0045773	0.600022	0.156250
3	6	0048754	0.600022	0.277778
3	6	0044446	0.600022	0.583333
3	6	0051051	0.600022	0.500000
3	6	0005515	0.600022	1.000000
3	6	0033553	0.600022	0.368421
3	6	0050777	0.600022	0.409091
3	6	0050854	0.600022	0.523810
3	6	0032944	0.600022	0.500000
3	6	0045944	0.600022	0.157895
3	6	0034987	0.600022	0.714286
3	6	0035910	0.600022	0.285714
3	6	0040007	0.600022	0.142857
3	6	0050803	0.600022	0.333333
3	6	0003674	0.600022	0.333333
3	6	0016020	0.600022	0.333333
3	6	0005575	0.600022	0.500000
3	6	0006694	0.600022	0.058824
3	6	0050918	0.600022	1.000000
3	6	0031966	0.600022	0.913043
3	6	0005488	0.600022	0.666667
3	6	0051726	0.600022	0.444444
3	6	0044424	0.600022	0.833333
3	6	0030595	0.600022	0.863636
3	6	0045595	0.600022	0.400000
3	6	0043025	0.600022	0.375000
3	6	0019899	0.600022	0.750000
3	6	0033554	0.600022	0.200000
3	6	0019046	0.600022	0.076923
3	6	0016081	0.600022	0.083333
3	6	1903076	0.600022	0.666667
3	6	0006278	0.600022	0.062500
3	6	0005737	0.600022	1.000000
3	6	0090090	0.600022	0.560000
3	6	0042995	0.600022	0.666667
3	6	0043138	0.600022	0.181818
3	6	0036211	0.600022	0.066667
3	6	0098552	0.600022	0.363636
3	6	0008392	0.600022	0.083333
3	6	0090290	0.600022	0.666667
3	6	0030488	0.600022	0.060606
3	6	0043231	0.600022	0.083333
3	6	0043552	0.600022	0.105263
3	6	0140013	0.600022	0.086957
3	6	0006261	0.600022	0.062500
3	6	0042063	0.600022	1.000000
3	6	0006812	0.600022	0.090909
3	6	0005575	0.600022	0.250000
3	6	0021782	0.600022	1.000000
3	6	0031100	0.600022	0.428571
3	6	0000977	0.600022	0.133333
3	6	0046627	0.600022	0.173913
3	6	0001518	0.600022	0.041667
3	6	0071035	0.600022	0.041667
3	6	0018105	0.600022	0.064516
3	6	0000940	0.600022	0.041667
3	6	0048864	0.600022	0.416667
3	6	0003674	0.600022	0.333333
3	6	0009725	0.600022	0.315789
3	6	0045081	0.600022	0.446809
3	6	0048593	0.600022	0.333333
3	6	0001875	0.600022	0.229508
3	6	0060055	0.600022	0.380952
3	6	0009987	0.600022	0.250000
3	6	0072687	0.600022	0.120000
3	6	0090189	0.600022	0.619048
3	6	0015386	0.600022	0.039216
3	6	0044464	0.600022	0.250000
3	6	0001503	0.600022	0.400000
3	6	0050830	0.600022	0.090909
3	6	0071222	0.600022	0.235294
3	6	0006355	0.600022	0.558824
3	6	0008284	0.600022	0.300000
3	6	0030325	0.600022	0.500000
3	6	0009892	0.600022	0.545455
3	6	0031327	0.600022	0.400000
3	6	0048856	0.600022	0.375000
3	6	0044464	0.600022	0.250000
3	6	0065008	0.600022	0.500000
3	6	0036477	0.600022	0.214286
3	6	0048706	0.600022	0.428571
3	6	0048513	0.600022	0.636364
3	6	0008150	0.600022	0.333333
3	6	0042326	0.600022	0.285714
3	6	0034645	0.600022	0.111111
3	6	0008024	0.600022	0.076923
3	6	0005515	0.600022	1.000000
3	6	0012505	0.600022	0.230769
3	6	0032102	0.600022	0.266667
3	6	0032501	0.600022	0.500000
3	6	0005634	0.600022	0.157895
3	6	0031226	0.600022	0.833333
3	6	0034704	0.600022	0.416667
3	6	1904161	0.600022	0.076923
3	6	0004692	0.600022	0.093023
3	6	0045736	0.600022	0.145161
3	6	0002062	0.600022	0.473684
3	6	0061462	0.600022	0.062500
3	6	0021954	0.600022	0.722222
3	6	0030154	0.600022	0.384615
3	6	0120039	0.600022	0.227273
3	6	0043231	0.600022	0.900000
3	6	0006690	0.600022	0.090909
3	6	0007610	0.600022	0.285714
3	6	0033267	0.600022	0.166667
3	6	0034418	0.600022	0.054054
3	6	0006637	0.600022	0.043478
3	6	0004674	0.600022	0.051282
3	6	0006509	0.600022	0.058824
3	6	0043330	0.600022	0.071429
3	6	0016301	0.600022	0.428571
3	6	0005488	0.600022	0.666667
3	6	0044451	0.600022	0.904762
3	6	0120025	0.600022	0.714286
3	6	0031397	0.600022	0.757576
3	6	0002218	0.600022	0.114286
3	6	0012505	0.600022	0.428571
3	6	0006890	0.600022	0.071429
3	6	0005488	0.600022	0.666667
3	6	0005737	0.600022	1.000000
3	6	0001819	0.600022	0.160000
3	6	0005924	0.600022	0.857143
3	6	0043229	0.600022	0.700000
3	6	0042127	0.600022	0.181818
3	6	0060571	0.600022	0.062500
3	6	0030427	0.600022	0.428571
3	6	0002086	0.600022	0.050000
3	6	0032231	0.600022	0.619048
3	6	0032233	0.600022	1.000000
3	6	0044444	0.600022	0.875000
3	6	0031314	0.600022	0.366667
3	6	0044464	0.600022	0.500000
3	6	0032364	0.600022	0.076923
3	6	0046677	0.600022	0.090909
3	6	0007202	0.600022	0.090909
3	6	0007169	0.600022	0.105263
3	6	0003177	0.600022	0.388889
3	6	0048232	0.600022	0.916667
3	6	0004672	0.600022	1.000000
3	6	0071372	0.600022	0.090909
3	6	0022607	0.600022	0.400000
3	6	0007281	0.600022	0.826087
3	6	0008150	0.600022	0.250000
3	6	0043229	0.600022	0.700000
3	6	0044431	0.600022	0.941176
3	6	0007167	0.600022	0.111111
3	6	0006464	0.600022	0.789474
3	6	0005515	0.600022	0.600000
3	6	0016081	0.600022	0.040000
3	6	2000763	0.600022	0.095890
3	6	2000648	0.600022	0.076923
3	6	1904354	0.600022	0.030303
3	6	0005488	0.600022	0.666667
3	6	0006355	0.600022	0.050000
3	6	0005488	0.600022	0.666667
3	6	0048741	0.600022	0.241379
3	6	0099572	0.600022	0.250000
3	6	1902459	0.600022	0.064516
3	6	0034613	0.600022	0.700000
3	6	0001709	0.600022	0.142857
3	6	0001505	0.600022	0.173913
3	6	0001947	0.600022	0.205882
3	6	0030054	0.600022	0.666667
3	6	0005488	0.600022	0.666667
3	6	0055105	0.600022	0.035714
3	6	0000027	0.600022	0.080000
3	6	0004797	0.600022	0.039216
3	6	0043552	0.600022	0.037037
3	6	0097472	0.600022	0.056604
3	6	0034614	0.600022	0.095238
3	6	0043279	0.600022	0.066667
3	6	0005488	0.600022	0.666667
3	6	0061771	0.600022	0.066667
3	6	0016202	0.600022	0.066667
3	6	0016020	0.600022	0.333333
3	6	0098981	0.600022	0.666667
3	6	0098590	0.600022	0.900000
3	6	0005488	0.600022	0.666667
3	6	0042590	0.600022	0.062500
3	6	0042981	0.600022	0.071429
3	6	1904219	0.600022	0.064516
3	6	0005575	0.600022	0.500000
3	6	0042171	0.600022	0.111111
3	6	0034329	0.600022	0.800000
3	6	0007338	0.600022	0.062500
3	6	0090184	0.600022	0.062500
3	6	0008104	0.600022	0.400000
3	6	1990391	0.600022	0.250000
3	6	0007224	0.600022	0.166667
3	6	0005575	0.600022	0.500000
3	6	0051668	0.600022	0.272727
3	6	0071944	0.600022	0.666667
3	6	0005575	0.600022	0.500000
3	6	0097191	0.600022	0.147059
3	6	0005488	0.600022	0.666667
3	6	0002009	0.600022	0.888889
3	6	0016020	0.600022	0.333333
3	6	0007283	0.600022	0.050000
3	6	0005829	0.600022	0.750000
3	6	0005488	0.600022	0.666667
3	6	0030011	0.600022	0.444444
3	6	0009988	0.600022	0.181818
3	6	0034969	0.600022	0.052632
3	6	0033601	0.600022	0.052632
3	6	0045645	0.600022	0.040000
3	6	1900226	0.600022	0.058824
3	6	0005515	0.600022	0.142857
3	6	0005739	0.600022	1.000000
3	6	0045892	0.600022	0.027027
3	6	0006629	0.600022	0.625000
3	6	0045446	0.600022	0.117647
3	6	0043227	0.600022	0.333333
3	6	0032501	0.600022	0.666667
3	6	0033344	0.600022	0.071429
3	6	1904393	0.600022	0.050000
3	6	0048343	0.600022	0.058824
3	6	2001213	0.600022	0.047619
3	6	0031410	0.600022	0.812500
3	6	0006810	0.600022	0.400000
3	6	0044432	0.600022	0.800000
3	6	0004672	0.600022	0.062500
3	6	0071336	0.600022	0.083333
3	6	0048869	0.600022	0.222222
3	6	0001934	0.600022	0.028571
3	6	0099536	0.600022	0.181818
3	6	0060841	0.600022	0.058824
3	6	0044444	0.600022	0.583333
3	6	0005743	0.600022	0.535714
3	6	0043519	0.600022	0.062500
3	6	0070228	0.600022	0.066667
3	6	0046108	0.600022	0.071429
3	6	0019005	0.600022	0.312500
3	6	0001228	0.600022	1.000000
3	6	0009987	0.600022	0.400000
3	6	0005575	0.600022	0.100000
3	6	0044444	0.600022	0.416667
3	6	0044877	0.600022	0.500000
3	6	0032501	0.600022	0.333333
3	6	0007252	0.600022	0.114286
3	6	0006357	0.600022	1.000000
3	6	0031396	0.600022	0.375000
3	6	0043933	0.600022	0.666667
3	6	0044444	0.600022	0.416667
3	6	0003712	0.600022	0.782609
3	6	1903508	0.600022	0.805556
3	6	0046688	0.600022	0.333333
3	6	0043010	0.600022	1.000000
3	6	0005504	0.600022	0.181818
3	6	0008150	0.600022	0.500000
3	6	0000976	0.600022	0.857143
3	6	0043014	0.600022	0.500000
3	6	0004672	0.600022	0.066667
3	6	0042231	0.600022	0.090909
3	6	0140110	0.600022	0.250000
3	6	0098964	0.600022	0.071429
3	6	0030141	0.600022	0.444444
3	6	0140110	0.600022	0.250000
3	6	0071944	0.600022	0.272727
3	6	0035556	0.600022	0.250000
3	6	0005575	0.600022	0.100000
3	6	2000378	0.600022	0.400000
3	6	0044877	0.600022	0.500000
3	6	0044212	0.600022	0.571429
3	6	0019371	0.600022	0.051282
3	6	0042541	0.600022	0.090909
3	6	0007155	0.600022	0.125000
3	6	0051015	0.600022	0.428571
3	6	0046914	0.600022	0.857143
3	6	0005575	0.600022	0.500000
3	6	0031406	0.600022	0.272727
3	6	0035091	0.600022	0.272727
3	6	0008238	0.600022	0.941176
3	6	0005622	0.600022	0.666667
3	6	0008015	0.600022	0.555556
3	6	0048167	0.600022	0.833333
3	6	1901565	0.600022	0.615385
3	6	0044429	0.600022	0.600000
3	6	0071466	0.600022	0.272727
3	6	0007286	0.600022	0.066667
3	6	0050789	0.600022	0.272727
3	6	0098793	0.600022	0.400000
3	6	0004177	0.600022	1.000000
3	6	0051241	0.600022	0.545455
3	6	0043171	0.600022	1.000000
3	6	0007167	0.600022	0.857143
3	6	1901565	0.600022	0.615385
3	6	0005575	0.600022	0.500000
3	6	0018210	0.600022	0.444444
3	6	0097104	0.600022	0.071429
3	6	0003674	0.600022	0.333333
3	6	0005575	0.600022	0.500000
3	6	0044428	0.600022	0.692308
3	6	0060675	0.600022	0.047619
3	6	0046785	0.600022	0.068966
3	6	0072015	0.600022	0.054054
3	6	0005515	0.600022	1.000000
3	6	0048869	0.600022	0.500000
3	6	1901861	0.600022	0.555556
3	6	0009987	0.600022	0.250000
3	6	0005576	0.600022	1.000000
3	6	0044421	0.600022	0.750000
3	6	0042981	0.600022	1.000000
3	6	0032268	0.600022	0.687500
3	6	0150063	0.600022	0.545455
3	6	0035089	0.600022	0.133333
3	6	0048008	0.600022	0.933333
3	6	0043281	0.600022	0.350000
3	6	0001568	0.600022	1.000000
3	6	0048522	0.600022	0.444444
3	6	0048856	0.600022	0.600000
3	6	0045595	0.600022	0.500000
3	6	0005543	0.600022	0.300000
3	6	0007417	0.600022	0.545455
3	6	0007617	0.600022	0.105263
3	6	0003677	0.600022	0.285714
3	6	0097435	0.600022	0.555556
3	6	0006355	0.600022	0.346154
3	6	0009725	0.600022	1.000000
3	6	0009987	0.600022	0.250000
3	6	0045039	0.600022	0.090909
3	6	0120036	0.600022	0.363636
3	6	0048859	0.600022	0.375000
3	6	0050896	0.600022	0.500000
3	6	0001944	0.600022	0.900000
3	6	0043025	0.600022	0.214286
3	6	0048545	0.600022	1.000000
3	6	0032991	0.600022	0.666667
3	6	1904288	0.600022	0.400000
3	6	0050896	0.600022	0.500000
3	6	0046872	0.600022	0.714286
3	6	0046872	0.600022	0.714286
3	6	0032502	0.600022	0.400000
3	6	0036211	0.600022	0.588235
3	6	0007165	0.600022	0.833333
3	6	0016477	0.600022	0.500000
3	6	0015871	0.600022	0.076923
3	6	0051924	0.600022	0.272727
3	6	0006464	0.600022	0.882353
3	6	2001259	0.600022	0.111111
3	6	0090092	0.600022	0.750000
3	6	0046685	0.600022	0.600000
3	6	0032367	0.600022	0.064516
3	6	0015377	0.600022	0.050000
3	6	0048646	0.600022	0.214286
3	6	0019098	0.600022	0.111111
3	6	0002237	0.600022	0.785714
3	6	0048513	0.600022	0.461538
3	6	0003674	0.600022	0.333333
3	6	0046914	0.600022	0.857143
3	6	0030154	0.600022	0.133333
3	6	0006898	0.600022	0.066667
3	6	0018205	0.600022	0.850000
3	6	0043025	0.600022	0.300000
3	6	0099503	0.600022	0.777778
3	6	0140296	0.600022	0.600000
3	6	0050848	0.600022	0.058824
3	6	0045892	0.600022	0.023810
3	6	0060179	0.600022	0.083333
3	6	0043242	0.600022	0.058824
3	6	0043163	0.600022	0.083333
3	6	0097435	0.600022	0.555556
3	6	0008026	0.600022	0.100000
3	6	0045638	0.600022	0.037037
3	6	0008144	0.600022	0.083333
3	6	1904780	0.600022	0.052632
3	6	2000826	0.600022	0.058824
3	6	0048145	0.600022	0.071429
3	6	0098700	0.600022	0.058824
3	6	0006464	0.600022	0.750000
3	6	0044421	0.600022	0.750000
3	6	0044424	0.600022	0.833333
3	6	0006355	0.600022	0.542857
3	6	0005488	0.600022	0.666667
3	6	0044428	0.600022	0.619048
3	6	0071936	0.600022	0.078431
3	6	0019079	0.600022	0.024390
3	6	0046070	0.600022	0.015152
3	6	1905285	0.600022	0.024390
3	6	0044425	0.600022	0.666667
3	6	0032559	0.600022	0.142857
3	6	0007411	0.600022	0.909091
3	6	0001775	0.600022	0.250000
3	6	0007420	0.600022	0.733333
3	6	0005575	0.600022	0.500000
3	6	0016787	0.600022	0.200000
3	6	0017111	0.600022	0.111111
3	6	0030334	0.600022	0.529412
3	6	0006954	0.600022	0.166667
3	6	0034968	0.600022	0.250000
3	6	0010629	0.600022	0.285714
3	6	0016192	0.600022	0.833333
3	6	0007034	0.600022	0.833333
3	6	0043269	0.600022	0.500000
3	6	0030258	0.600022	0.571429
3	6	0005246	0.600022	0.230769
3	6	0003674	0.600022	0.333333
3	6	0048522	0.600022	0.750000
3	6	0050877	0.600022	0.400000
3	6	0003674	0.600022	0.333333
3	6	0009893	0.600022	0.400000
3	6	0007169	0.600022	0.666667
3	6	0032869	0.600022	0.692308
3	6	0055064	0.600022	0.291667
3	6	0044464	0.600022	0.750000
3	6	0005515	0.600022	1.000000
3	6	0032502	0.600022	0.666667
3	6	0001755	0.600022	0.225806
3	6	0048856	0.600022	0.500000
3	6	0009966	0.600022	0.500000
3	6	0046872	0.600022	0.833333
3	6	0007507	0.600022	0.818182
3	6	0007162	0.600022	0.800000
3	6	0042127	0.600022	0.444444
3	6	0044459	0.600022	0.800000
3	6	0005886	0.600022	0.600000
3	6	0120038	0.600022	0.583333
3	6	0051050	0.600022	0.636364
3	6	0043227	0.600022	0.250000
3	6	0048672	0.600022	0.935484
3	6	0043231	0.600022	0.500000
3	6	0022407	0.600022	0.363636
3	6	0001932	0.600022	0.372093
3	6	0072359	0.600022	0.636364
3	6	0048584	0.600022	0.400000
3	6	0009966	0.600022	0.500000
3	6	0019899	0.600022	0.800000
3	6	0005622	0.600022	0.600000
3	6	0003700	0.600022	0.204545
3	6	0048856	0.600022	0.500000
3	6	0006950	0.600022	0.250000
3	6	0050794	0.600022	0.500000
3	6	0097159	0.600022	0.500000
3	6	0016462	0.600022	0.125000
3	6	0005615	0.600022	0.200000
3	6	0035713	0.600022	0.227273
3	6	0003700	0.600022	0.204545
3	6	0071417	0.600022	0.700000
3	6	0032502	0.600022	0.666667
3	6	0044424	0.600022	0.625000
3	6	0008150	0.600022	0.500000
3	6	0046907	0.600022	0.444444
3	6	0002755	0.600022	0.303030
3	6	0016020	0.600022	1.000000
3	6	0042802	0.600022	0.750000
3	6	0003674	0.600022	0.333333
3	6	0048690	0.600022	0.671053
3	6	0016301	0.600022	0.235294
3	6	0040001	0.600022	0.120000
3	6	0051726	0.600022	0.444444
3	6	0005575	0.600022	0.500000
3	6	0048471	0.600022	1.000000
3	6	0005575	0.600022	0.500000
3	6	0019661	0.600022	0.090909
3	6	0001798	0.600022	0.081633
3	6	0008134	0.600022	0.750000
3	6	0006874	0.600022	0.904762
3	6	0045143	0.600022	0.074074
3	6	0090307	0.600022	0.066667
3	6	0043005	0.600022	0.875000
3	6	0009986	0.600022	1.000000
3	6	0005575	0.600022	0.500000
3	6	1903364	0.600022	0.234043
3	6	0002376	0.600022	0.333333
3	6	0003674	0.600022	0.333333
3	6	0070727	0.600022	0.272727
3	6	0009986	0.600022	1.000000
3	6	0046982	0.600022	0.600000
3	6	0007179	0.600022	0.142857
3	6	0031410	0.600022	0.928571
3	6	0000165	0.600022	0.121951
3	6	0000178	0.600022	0.500000
3	6	0032991	0.600022	1.000000
3	6	1900026	0.600022	0.285714
3	6	0009953	0.600022	0.416667
3	6	0043167	0.600022	0.500000
3	6	0003674	0.600022	0.333333
3	6	0005488	0.600022	0.666667
3	6	0006810	0.600022	0.666667
3	6	0034392	0.600022	0.153846
3	6	0001656	0.600022	0.538462
3	6	0044441	0.600022	0.437500
3	6	0005886	0.600022	0.545455
3	6	0008150	0.600022	0.500000
3	6	0030203	0.600022	0.181818
3	6	0035250	0.600022	0.100000
3	6	0005575	0.600022	0.500000
3	6	0003674	0.600022	0.333333
3	6	2000112	0.600022	0.305556
3	6	0048844	0.600022	0.941176
3	6	0042552	0.600022	0.437500
3	6	0051865	0.600022	0.095238
3	6	0004974	0.600022	0.166667
3	6	0033273	0.600022	0.615385
3	6	0048513	0.600022	0.777778
3	6	0051384	0.600022	0.357143
3	6	0016477	0.600022	0.166667
3	6	0050794	0.600022	0.285714
3	6	0033169	0.600022	0.076923
3	6	0048513	0.600022	0.777778
3	6	0005488	0.600022	0.666667
3	6	1901216	0.600022	0.333333
3	6	0034446	0.600022	0.363636
3	6	0055010	0.600022	0.965517
3	6	0048513	0.600022	0.777778
3	6	0007275	0.600022	0.555556
3	6	0044427	0.600022	0.368421
3	6	0048487	0.600022	0.500000
3	6	0033267	0.600022	0.733333
3	6	0032648	0.600022	0.166667
3	6	0050896	0.600022	0.500000
3	6	0046660	0.600022	0.588235
3	6	0007389	0.600022	0.500000
3	6	0006874	0.600022	0.272727
3	6	0051252	0.600022	0.305556
3	6	0043434	0.600022	0.357143
3	6	0098552	0.600022	0.500000
3	6	0045177	0.600022	1.000000
3	6	0046513	0.600022	0.074074
3	6	0045766	0.600022	0.257143
3	6	0043231	0.600022	0.692308
3	6	0071361	0.600022	0.217391
3	6	0042221	0.600022	0.750000
3	6	0010743	0.600022	0.235294
3	6	0030336	0.600022	0.208333
3	6	0044425	0.600022	0.666667
3	6	0048519	0.600022	0.200000
3	6	0048856	0.600022	0.500000
3	6	0045664	0.600022	0.709677
3	6	0016075	0.600022	0.060606
3	6	0035041	0.600022	0.090909
3	6	1903033	0.600022	0.083333
3	6	0030323	0.600022	0.583333
3	6	0005515	0.600022	1.000000
3	6	0032268	0.600022	0.687500
3	6	0005488	0.600022	0.666667
3	6	0044464	0.600022	0.750000
3	6	0032502	0.600022	0.666667
3	6	0035108	0.600022	0.714286
3	6	0009996	0.600022	0.250000
3	6	0016043	0.600022	0.800000
3	6	0016020	0.600022	0.333333
3	6	0014070	0.600022	0.142857
3	6	0005515	0.600022	1.000000
3	6	0032947	0.600022	0.600000
3	6	0036477	0.600022	0.714286
3	6	0045499	0.600022	0.242424
3	6	0008217	0.600022	0.166667
3	6	0032991	0.600022	0.250000
3	6	0007611	0.600022	0.166667
3	6	0010833	0.600022	0.142857
3	6	0032279	0.600022	0.400000
3	6	0098857	0.600022	0.428571
3	6	0031594	0.600022	1.000000
3	6	0005515	0.600022	1.000000
3	6	0060396	0.600022	0.289474
3	6	0120038	0.600022	0.583333
3	6	0022405	0.600022	0.352941
3	6	0044424	0.600022	0.500000
3	6	0002092	0.600022	0.279070
3	6	0005488	0.600022	0.666667
3	6	0003674	0.600022	0.333333
3	6	0046324	0.600022	0.230769
3	6	1901628	0.600022	0.687500
3	6	0005488	0.600022	0.666667
3	6	1990782	0.600022	0.777778
3	6	0015433	0.600022	0.066667
3	6	0005634	0.600022	0.272727
3	6	0009056	0.600022	0.333333
3	6	0048513	0.600022	0.700000
3	6	0050730	0.600022	0.941176
3	6	0051179	0.600022	0.500000
3	6	0016043	0.600022	0.800000
3	6	0005515	0.600022	1.000000
3	6	0070006	0.600022	0.074074
3	6	0097553	0.600022	0.071429
3	6	0009887	0.600022	0.818182
3	6	0070013	0.600022	0.250000
3	6	0015226	0.600022	0.064516
3	6	0030154	0.600022	0.416667
3	6	0098797	0.600022	0.916667
3	6	0031982	0.600022	0.307692
3	6	0021543	0.600022	0.933333
3	6	0046983	0.600022	0.750000
3	6	0072175	0.600022	0.551724
3	6	0050709	0.600022	0.222222
3	6	0008150	0.600022	0.250000
3	6	0048856	0.600022	0.750000
3	6	0043067	0.600022	0.571429
3	6	0070723	0.600022	0.500000
3	6	0008150	0.600022	0.250000
3	6	0044297	0.600022	0.600000
3	6	0005575	0.600022	0.500000
3	6	0048617	0.600022	0.444444
3	6	0007399	0.600022	0.583333
3	6	0000904	0.600022	0.419355
3	6	0005737	0.600022	0.461538
3	6	0009653	0.600022	0.800000
3	6	1904413	0.600022	0.352941
3	6	0045595	0.600022	0.857143
3	6	0019899	0.600022	0.750000
3	6	0060603	0.600022	1.000000
3	6	0003674	0.600022	0.333333
3	6	0097435	0.600022	0.166667
3	6	0071417	0.600022	0.388889
3	6	0009719	0.600022	0.272727
3	6	0032991	0.600022	0.666667
3	6	0044424	0.600022	0.500000
3	6	0071944	0.600022	0.666667
3	6	0005575	0.600022	0.500000
3	6	0009653	0.600022	0.800000
3	6	0000785	0.600022	0.350000
3	6	0051480	0.600022	0.952381
3	6	0005575	0.600022	0.500000
3	6	0009653	0.600022	0.800000
3	6	0045121	0.600022	0.466667
3	6	0005543	0.600022	0.285714
3	6	0002294	0.600022	0.243902
3	6	0047496	0.600022	0.194444
3	6	0012505	0.600022	0.600000
3	6	0009314	0.600022	0.153846
3	6	0008150	0.600022	0.250000
3	6	0060443	0.600022	0.684211
3	6	0048513	0.600022	0.636364
3	6	0001216	0.600022	0.894737
3	6	0048565	0.600022	0.437500
3	6	0031346	0.600022	0.500000
3	6	0033673	0.600022	0.800000
3	6	0008284	0.600022	0.800000
3	6	0005575	0.600022	0.500000
3	6	0048762	0.600022	0.866667
3	6	0071363	0.600022	0.363636
3	6	0005488	0.600022	0.666667
3	6	0007275	0.600022	0.625000
3	6	0006357	0.600022	0.950000
3	6	0022603	0.600022	0.500000
3	6	0001817	0.600022	0.444444
3	6	0098916	0.600022	0.888889
3	6	0004521	0.600022	0.068182
3	6	0033673	0.600022	0.800000
3	6	0005886	0.600022	1.000000
3	6	0045182	0.600022	0.538462
3	6	0098969	0.600022	0.214286
3	6	0061307	0.600022	0.789474
3	6	0034645	0.600022	0.105263
3	6	0030326	0.600022	1.000000
3	6	0003729	0.600022	0.250000
3	6	0015631	0.600022	0.600000
3	6	0042742	0.600022	0.120000
3	6	0017022	0.600022	0.600000
3	6	2000163	0.600022	0.611111
3	6	0001054	0.600022	0.051724
3	6	0031400	0.600022	0.724138
3	6	0045992	0.600022	0.352941
3	6	0032501	0.600022	0.500000
3	6	0048856	0.600022	0.750000
3	6	1905114	0.600022	0.866667
3	6	0005575	0.600022	0.500000
3	6	0045060	0.600022	0.322581
3	6	0051101	0.600022	0.250000
3	6	0046872	0.600022	0.333333
3	6	0010628	0.600022	0.294118
3	6	0070887	0.600022	0.300000
3	6	0043207	0.600022	0.166667
3	6	0043009	0.600022	0.600000
3	6	0007610	0.600022	0.200000
3	6	0002053	0.600022	1.000000
3	6	0043065	0.600022	1.000000
3	6	0072359	0.600022	0.500000
3	6	0048598	0.600022	0.800000
3	6	0007166	0.600022	0.733333
3	6	0005829	0.600022	0.500000
3	6	0060560	0.600022	0.875000
3	6	0071944	0.600022	0.666667
3	6	0006417	0.600022	0.583333
3	6	0001540	0.600022	0.333333
3	6	0005634	0.600022	0.642857
3	6	0034613	0.600022	0.700000
3	6	0000123	0.600022	0.310345
3	6	0044444	0.600022	0.538462
3	6	0045893	0.600022	1.000000
3	6	0055074	0.600022	0.523810
3	6	0042159	0.600022	0.055556
3	6	0007165	0.600022	0.666667
3	6	0007275	0.600022	0.625000
3	6	0016055	0.600022	1.000000
3	6	0016241	0.600022	0.363636
3	6	0003143	0.600022	0.806452
3	6	0033499	0.600022	0.050000
3	6	0050793	0.600022	0.571429
3	6	0008296	0.600022	0.063830
3	6	0007165	0.600022	0.666667
3	6	0005488	0.600022	0.666667
3	6	0030246	0.600022	0.500000
3	6	0035005	0.600022	0.071429
3	6	0050660	0.600022	0.153846
3	6	0005515	0.600022	1.000000
3	6	0038024	0.600022	0.833333
3	6	0097458	0.600022	0.600000
3	6	0045860	0.600022	1.000000
3	6	0002326	0.600022	0.259259
3	6	0030054	0.600022	0.333333
3	6	0043536	0.600022	0.153846
3	6	0034613	0.600022	0.166667
3	6	0065007	0.600022	0.285714
3	6	0048646	0.600022	0.230769
3	6	0032502	0.600022	0.200000
3	6	0036293	0.600022	0.285714
3	6	0005623	0.600022	0.500000
3	6	0005575	0.600022	0.500000
3	6	0001655	0.600022	0.500000
3	6	0008283	0.600022	0.200000
3	6	0005634	0.600022	0.368421
3	6	0005515	0.600022	1.000000
3	6	0045987	0.600022	0.187500
3	6	0045860	0.600022	1.000000
3	6	0023051	0.600022	0.500000
3	6	0005575	0.600022	0.500000
3	6	0000980	0.600022	0.111111
3	6	0032874	0.600022	0.591837
3	6	0051240	0.600022	0.300000
3	6	0034473	0.600022	0.062500
3	6	0032502	0.600022	0.200000
3	6	0004888	0.600022	0.235294
3	6	0061001	0.600022	0.690909
3	6	0051881	0.600022	0.200000
3	6	0005488	0.600022	0.666667
3	6	0043067	0.600022	0.857143
3	6	0043161	0.600022	0.058824
3	6	0005515	0.600022	1.000000
3	6	0006810	0.600022	0.571429
3	6	0042981	0.600022	1.000000
3	6	0007165	0.600022	0.833333
3	6	0005575	0.600022	0.500000
3	6	0070006	0.600022	0.066667
3	6	0065007	0.600022	0.285714
3	6	0004197	0.600022	0.071429
3	6	0031347	0.600022	0.666667
3	6	0006166	0.600022	0.039216
3	6	0045944	0.600022	0.333333
3	6	0006417	0.600022	0.950000
3	6	0003676	0.600022	0.833333
3	6	0043227	0.600022	0.300000
3	6	0006357	0.600022	0.538462
3	6	0009295	0.600022	0.250000
3	6	0044464	0.600022	0.500000
3	6	0045211	0.600022	0.176471
3	6	0032446	0.600022	0.027778
3	6	0033147	0.600022	0.157895
3	6	0032991	0.600022	0.666667
3	6	0044424	0.600022	0.833333
3	6	0035720	0.600022	0.018182
3	6	0004527	0.600022	0.043478
3	6	0005165	0.600022	0.500000
3	6	1990000	0.600022	0.031250
3	6	0030036	0.600022	0.037037
3	6	0016021	0.600022	0.142857
3	6	0061837	0.600022	0.031250
3	6	0070634	0.600022	0.034483
3	6	0003674	0.600022	0.333333
3	6	0099060	0.600022	0.800000
3	6	0010468	0.600022	0.272727
3	6	0005515	0.600022	1.000000
3	6	0005488	0.600022	0.666667
3	6	0042277	0.600022	0.400000
3	6	0098742	0.600022	0.500000
3	6	0010665	0.600022	0.285714
3	6	0046501	0.600022	0.090909
3	6	0009409	0.600022	0.076923
3	6	0001725	0.600022	0.104167
3	6	0000462	0.600022	0.085714
3	6	0034622	0.600022	0.266667
3	6	0046104	0.600022	0.064516
3	6	0035994	0.600022	0.035714
3	6	0005681	0.600022	0.888889
3	6	0043523	0.600022	0.068182
3	6	0043227	0.600022	0.300000
3	6	0005681	0.600022	0.888889
3	6	0032502	0.600022	0.041667
3	6	0051020	0.600022	0.625000
3	6	0005515	0.600022	1.000000
3	6	0043231	0.600022	0.900000
3	6	0008150	0.600022	0.043478
3	6	0000375	0.600022	0.826087
3	6	0019904	0.600022	0.750000
3	6	0097525	0.600022	0.947368
3	6	0061153	0.600022	0.029412
3	6	0007155	0.600022	0.040000
3	6	0097159	0.600022	0.500000
3	6	0031402	0.600022	0.250000
3	6	0009791	0.600022	0.035714
3	6	0010877	0.600022	0.040816
3	6	0036017	0.600022	0.035714
3	6	0060512	0.600022	0.176471
3	6	0031175	0.600022	0.952381
3	6	0070006	0.600022	0.025000
3	6	0051086	0.600022	0.076923
3	6	0004721	0.600022	0.043478
3	6	0031021	0.600022	0.050000
3	6	0009719	0.600022	0.285714
3	6	0005488	0.600022	0.666667
3	6	0010629	0.600022	0.066667
3	6	0010038	0.600022	0.833333
3	6	0003677	0.600022	0.285714
3	6	0043235	0.600022	0.125000
3	6	0005515	0.600022	1.000000
3	6	0046928	0.600022	0.045455
3	6	0006272	0.600022	0.300000
3	6	0006690	0.600022	0.916667
3	6	0044424	0.600022	0.833333
3	6	0008238	0.600022	0.941176
3	6	0060487	0.600022	0.952381
3	6	1901565	0.600022	0.533333
3	6	0016803	0.600022	0.833333
3	6	0019538	0.600022	0.666667
3	6	0050862	0.600022	0.037037
3	6	0022409	0.600022	0.076923
3	6	0031224	0.600022	0.111111
3	6	0014049	0.600022	0.033333
3	6	0043281	0.600022	0.040000
3	6	0045954	0.600022	0.029412
3	6	0043067	0.600022	0.333333
3	6	0044446	0.600022	0.500000
3	6	0005575	0.600022	0.500000
3	6	0098552	0.600022	0.500000
3	6	0090132	0.600022	0.285714
3	6	0050896	0.600022	0.400000
3	6	0008150	0.600022	0.200000
3	6	0009987	0.600022	0.200000
3	6	0004777	0.600022	0.080000
3	6	0048856	0.600022	0.142857
3	6	0006532	0.600022	0.054054
3	6	0008188	0.600022	0.952381
3	6	0021797	0.600022	0.068966
3	6	0031893	0.600022	0.043478
3	6	0006798	0.600022	0.090909
3	6	0007204	0.600022	0.121212
3	6	0071363	0.600022	0.416667
3	6	0050877	0.600022	0.083333
3	6	0012501	0.600022	0.111111
3	6	0009914	0.600022	0.500000
3	6	0019955	0.600022	0.666667
3	6	0031012	0.600022	1.000000
3	6	0017004	0.600022	0.083333
3	6	0005576	0.600022	0.500000
3	6	0031076	0.600022	0.043478
3	6	0000380	0.600022	0.052632
3	6	0007006	0.600022	0.090909
3	6	0034143	0.600022	0.555556
3	6	0097062	0.600022	0.062500
3	6	0012505	0.600022	0.600000
3	6	0006950	0.600022	0.300000
3	6	0061189	0.600022	0.380952
3	6	0005623	0.600022	0.500000
3	6	0035066	0.600022	0.368421
3	6	0046982	0.600022	0.250000
3	6	0045778	0.600022	0.500000
3	6	0019730	0.600022	0.916667
3	6	0008289	0.600022	0.600000
3	6	0006685	0.600022	0.153846
3	6	0019209	0.600022	0.588235
3	6	0071900	0.600022	0.536585
3	6	0045599	0.600022	0.315789
3	6	0120163	0.600022	0.333333
3	6	0010614	0.600022	0.266667
3	6	0097367	0.600022	0.600000
3	6	1903900	0.600022	0.600000
3	6	0099503	0.600022	0.875000
3	6	0008021	0.600022	0.652174
3	6	0042589	0.600022	0.571429
3	6	0005576	0.600022	0.500000
3	6	0051707	0.600022	0.583333
3	6	0001906	0.600022	0.285714
3	6	0008283	0.600022	0.166667
3	6	0000122	0.600022	0.441860
3	6	0010961	0.600022	0.090909
3	6	0051346	0.600022	0.800000
3	6	0006959	0.600022	0.416667
3	6	0048522	0.600022	0.666667
3	6	0048525	0.600022	1.000000
3	6	0043901	0.600022	0.666667
3	6	0005622	0.600022	0.666667
3	6	0036293	0.600022	0.153846
3	6	0043122	0.600022	0.555556
3	6	0070207	0.600022	0.062500
3	6	0071493	0.600022	0.086957
3	6	0031664	0.600022	0.545455
3	6	0050665	0.600022	0.074074
3	6	0035714	0.600022	0.090909
3	6	0032901	0.600022	0.066667
3	6	0030917	0.600022	0.050000
3	6	0046529	0.600022	0.046512
3	6	0042809	0.600022	0.020408
3	6	0019233	0.600022	0.333333
3	6	0043254	0.600022	0.093023
3	6	0005488	0.600022	0.666667
3	6	0045121	0.600022	1.000000
3	6	0051482	0.600022	0.322581
3	6	0030141	0.600022	0.611111
3	6	0032502	0.600022	0.400000
3	6	0009987	0.600022	0.400000
3	6	0050767	0.600022	0.611111
3	6	0008092	0.600022	0.750000
3	6	0043408	0.600022	0.956522
3	6	1902106	0.600022	0.826087
3	6	0004867	0.600022	0.380000
3	6	0031226	0.600022	0.600000
3	6	0006887	0.600022	0.818182
3	6	0007165	0.600022	1.000000
3	6	0042127	0.600022	0.625000
3	6	1902476	0.600022	0.190476
3	6	1901951	0.600022	0.315789
3	6	0004672	0.600022	1.000000
3	6	0045956	0.600022	0.333333
3	6	0071944	0.600022	0.666667
3	6	0008021	0.600022	0.458333
3	6	0044456	0.600022	0.500000
3	6	0021782	0.600022	0.833333
3	6	0005102	0.600022	1.000000
3	6	0043005	0.600022	0.300000
3	6	0003674	0.600022	0.333333
3	6	0006355	0.600022	0.272727
3	6	0071407	0.600022	0.500000
3	6	0009888	0.600022	0.285714
3	6	0044877	0.600022	1.000000
3	6	0065008	0.600022	0.333333
3	6	0005652	0.600022	0.526316
3	6	0001947	0.600022	0.200000
3	6	0045618	0.600022	0.307692
3	6	0046427	0.600022	0.583333
3	6	0000281	0.600022	0.153846
3	6	0005730	0.600022	0.500000
3	6	0048273	0.600022	0.500000
3	6	0005515	0.600022	1.000000
3	6	0009986	0.600022	0.428571
3	6	0097114	0.600022	0.147059
3	6	0016301	0.600022	1.000000
3	6	0048869	0.600022	0.800000
3	6	0070228	0.600022	0.900000
3	6	1901224	0.600022	0.727273
3	6	0008584	0.600022	0.318182
3	6	0050794	0.600022	0.500000
3	6	0002767	0.600022	0.947368
3	6	0080134	0.600022	0.625000
3	6	0044424	0.600022	0.833333
3	6	0009966	0.600022	0.666667
3	6	0086037	0.600022	0.074074
3	6	0043393	0.600022	0.250000
3	6	0002063	0.600022	0.434783
3	6	0046549	0.600022	0.365854
3	6	1901566	0.600022	0.421053
3	6	0000795	0.600022	0.388889
3	6	0005575	0.600022	0.500000
3	6	0003674	0.600022	0.333333
3	6	0051861	0.600022	0.714286
3	6	1902533	0.600022	0.800000
3	6	0018108	0.600022	1.000000
3	6	0001664	0.600022	0.800000
3	6	0043068	0.600022	0.625000
3	6	0098857	0.600022	0.857143
3	6	0043227	0.600022	0.333333
3	6	0065007	0.600022	0.400000
3	6	0044424	0.600022	0.833333
3	6	0001933	0.600022	1.000000
3	6	0048532	0.600022	0.250000
3	6	0042127	0.600022	0.625000
3	6	2000570	0.600022	0.241379
3	6	0034135	0.600022	0.625000
3	6	0003674	0.600022	0.333333
3	6	0030182	0.600022	0.650000
3	6	0044430	0.600022	0.466667
3	6	0031981	0.600022	0.588235
3	6	0010243	0.600022	0.666667
3	6	0042060	0.600022	0.666667
3	6	0006950	0.600022	0.750000
3	6	0009725	0.600022	1.000000
3	6	0046324	0.600022	0.307692
3	6	0002886	0.600022	0.363636
3	6	0050778	0.600022	0.500000
3	6	0050829	0.600022	0.222222
3	6	0009719	0.600022	0.500000
3	6	0044425	0.600022	0.666667
3	6	0005911	0.600022	0.500000
3	6	0001932	0.600022	0.695652
3	6	0005737	0.600022	1.000000
3	6	0005623	0.600022	0.333333
3	6	0030193	0.600022	0.666667
3	6	0009966	0.600022	0.666667
3	6	0010941	0.600022	0.500000
3	6	0007154	0.600022	0.333333
3	6	0007611	0.600022	0.133333
3	6	0060322	0.600022	0.285714
3	6	0044464	0.600022	0.500000
3	6	0005488	0.600022	0.666667
3	6	0016525	0.600022	0.310345
3	6	0005737	0.600022	1.000000
3	6	0009611	0.600022	0.800000
3	6	0042803	0.600022	0.500000
3	6	0050808	0.600022	0.250000
3	6	0061154	0.600022	0.238095
3	6	0005545	0.600022	0.250000
3	6	0050868	0.600022	0.411765
3	6	0016740	0.600022	0.250000
3	6	0007130	0.600022	0.093023
3	6	0002429	0.600022	0.960000
3	6	0044424	0.600022	0.833333
3	6	0010498	0.600022	0.400000
3	6	0032092	0.600022	0.181818
3	6	1903690	0.600022	0.297297
3	6	0005515	0.600022	1.000000
3	6	0032526	0.600022	0.555556
3	6	0001998	0.600022	0.088235
3	6	0022852	0.600022	0.085106
3	6	0001934	0.600022	1.000000
3	6	0002376	0.600022	0.250000
3	6	1901860	0.600022	0.162162
3	6	0007010	0.600022	0.750000
3	6	0044449	0.600022	0.565217
3	6	0050821	0.600022	0.250000
3	6	0001704	0.600022	0.687500
3	6	0035258	0.600022	0.300000
3	6	0003700	0.600022	0.173913
3	6	0005488	0.600022	0.666667
3	6	0044430	0.600022	0.714286
3	6	1904467	0.600022	0.240000
3	6	0065007	0.600022	0.400000
3	6	0019904	0.600022	0.750000
3	6	0051239	0.600022	0.500000
3	6	0008092	0.600022	0.800000
3	6	0021700	0.600022	0.200000
3	6	0046546	0.600022	0.217391
3	6	0015631	0.600022	0.833333
3	6	0099568	0.600022	0.800000
3	6	0030111	0.600022	0.562500
3	6	0048609	0.600022	0.125000
3	6	0045047	0.600022	0.857143
3	6	0008049	0.600022	0.066667
3	6	0060048	0.600022	0.080000
3	6	0048167	0.600022	0.363636
3	6	0016043	0.600022	0.500000
3	6	0048671	0.600022	0.075758
3	6	0000380	0.600022	0.080000
3	6	0006355	0.600022	0.863636
3	6	0000976	0.600022	0.750000
3	6	0043231	0.600022	0.900000
3	6	0043231	0.600022	0.900000
3	6	0140110	0.600022	0.250000
3	6	0003676	0.600022	0.833333
3	6	0001739	0.600022	0.344828
3	6	0010256	0.600022	0.125000
3	6	0008092	0.600022	0.750000
3	6	0030072	0.600022	0.785714
3	6	0005515	0.600022	1.000000
3	6	0005575	0.600022	0.100000
3	6	0006004	0.600022	0.058824
3	6	0042543	0.600022	0.046512
3	6	0014816	0.600022	0.066667
3	6	0006436	0.600022	0.037037
3	6	0044446	0.600022	0.583333
3	6	0015908	0.600022	0.058824
3	6	0014031	0.600022	0.370370
3	6	0045893	0.600022	0.944444
3	6	0071840	0.600022	0.250000
3	6	0044428	0.600022	0.769231
3	6	0035282	0.600022	0.888889
3	6	0006464	0.600022	0.058824
3	6	1902105	0.600022	0.440000
3	6	0045944	0.600022	1.000000
3	6	0006357	0.600022	1.000000
3	6	0002762	0.600022	0.920000
3	6	1903506	0.600022	0.842105
3	6	0042110	0.600022	0.318182
3	6	0048839	0.600022	0.526316
3	6	0005488	0.600022	0.666667
3	6	0021546	0.600022	0.928571
3	6	0097187	0.600022	0.391304
3	6	2000112	0.600022	0.578947
3	6	0032501	0.600022	0.666667
3	6	0044464	0.600022	0.428571
3	6	0031984	0.600022	0.615385
3	6	0003254	0.600022	0.185185
3	6	0016323	0.600022	0.214286
3	6	0010647	0.600022	0.173913
3	6	0003677	0.600022	1.000000
3	6	0006626	0.600022	0.040000
3	6	0043229	0.600022	0.700000
3	6	0007060	0.600022	0.068966
3	6	1901838	0.600022	0.850000
3	6	0140009	0.600022	0.057692
3	6	0072389	0.600022	0.028571
3	6	0097447	0.600022	0.750000
3	6	0044444	0.600022	0.875000
3	6	0098794	0.600022	0.428571
3	6	0006148	0.600022	0.000000
3	6	0043231	0.600022	0.900000
3	6	0071944	0.600022	0.666667
3	6	0072144	0.600022	0.000000
3	6	0060073	0.600022	0.000000
3	6	0071158	0.600022	0.000000
3	6	0035549	0.600022	0.000000
3	6	0005198	0.600022	0.666667
3	6	0098590	0.600022	0.818182
3	6	0005488	0.600022	0.250000
3	6	0007272	0.600022	0.818182
3	6	0098589	0.600022	0.714286
3	6	0019901	0.600022	0.125000
3	6	0051205	0.600022	0.888889
3	6	0001704	0.600022	0.294118
3	6	1902041	0.600022	0.538462
3	6	0007155	0.600022	0.090909
3	6	0034613	0.600022	0.777778
3	6	0046907	0.600022	0.388889
3	6	1990144	0.600022	0.080000
3	6	0031589	0.600022	0.083333
3	6	0042403	0.600022	0.076923
3	6	1905773	0.600022	0.083333
3	6	1904421	0.600022	0.071429
3	6	0005488	0.600022	0.250000
3	6	0006468	0.600022	0.071429
3	6	0030135	0.600022	0.933333
3	6	0007272	0.600022	0.818182
3	6	0051386	0.600022	0.050000
3	6	0010033	0.600022	0.071429
3	6	0033077	0.600022	0.269231
3	6	0042307	0.600022	0.026316
3	6	0045892	0.600022	0.022222
3	6	0045860	0.600022	0.020408
3	6	0006825	0.600022	0.052632
3	6	0051100	0.600022	0.062500
3	6	0008366	0.600022	0.037736
3	6	0045202	0.600022	0.090909
3	6	0033554	0.600022	0.085106
3	6	0050727	0.600022	0.078947
3	6	0000082	0.600022	0.037736
3	6	0008150	0.600022	0.030303
3	6	0001091	0.600022	0.025000
3	6	0019695	0.600022	0.055556
3	6	0042492	0.600022	0.030303
3	6	0003712	0.600022	0.575758
3	6	1903507	0.600022	0.347826
3	6	0031981	0.600022	0.944444
3	6	0006355	0.600022	0.527778
3	6	0007165	0.600022	0.833333
3	6	0007219	0.600022	1.000000
3	6	0005887	0.600022	0.157895
3	6	0072305	0.600022	0.083333
3	6	0005247	0.600022	0.030769
3	6	0003726	0.600022	0.025000
3	6	0061026	0.600022	0.086957
3	6	0010494	0.600022	0.500000
3	6	0042326	0.600022	0.050000
3	6	0005776	0.600022	1.000000
3	6	0008289	0.600022	0.500000
3	6	0046528	0.600022	0.033333
3	6	0009605	0.600022	0.600000
3	6	0046688	0.600022	0.714286
3	6	0031981	0.600022	0.428571
3	6	0016021	0.600022	0.222222
3	6	1902803	0.600022	0.071429
3	6	0031098	0.600022	0.318182
3	6	0005623	0.600022	0.333333
3	6	0005515	0.600022	1.000000
3	6	0098609	0.600022	0.125000
3	6	0005575	0.600022	0.500000
3	6	0006914	0.600022	1.000000
3	6	0009267	0.600022	1.000000
3	6	0001503	0.600022	0.142857
3	6	0050839	0.600022	0.750000
3	6	0030134	0.600022	0.684211
3	6	0006220	0.600022	0.153846
3	6	0003674	0.600022	0.333333
3	6	0004315	0.600022	0.111111
3	6	0043231	0.600022	0.692308
3	6	0034614	0.600022	0.608696
3	6	0008150	0.600022	0.200000
3	6	0098918	0.600022	0.210526
3	6	0042509	0.600022	0.035714
3	6	0051024	0.600022	0.027027
3	6	0043227	0.600022	0.500000
3	6	0043111	0.600022	0.067797
3	6	0003712	0.600022	0.047619
3	6	0044424	0.600022	0.625000
3	6	0001972	0.600022	0.125000
3	6	0005575	0.600022	0.166667
3	6	0002429	0.600022	0.227273
3	6	0007256	0.600022	1.000000
3	6	0030427	0.600022	0.428571
3	6	0044464	0.600022	0.500000
3	6	0070613	0.600022	0.210526
3	6	0006302	0.600022	0.272727
3	6	0048625	0.600022	0.074074
3	6	0000302	0.600022	0.057143
3	6	1904018	0.600022	0.115385
3	6	0019901	0.600022	1.000000
3	6	0042802	0.600022	0.666667
3	6	0019900	0.600022	0.833333
3	6	0044464	0.600022	0.500000
3	6	0120025	0.600022	0.625000
3	6	0042472	0.600022	0.027778
3	6	0048515	0.600022	0.055556
3	6	1904353	0.600022	0.243902
3	6	0048754	0.600022	0.030303
3	6	0035880	0.600022	0.029412
3	6	1905395	0.600022	0.058824
3	6	0043068	0.600022	0.307692
3	6	0001525	0.600022	1.000000
3	6	0043232	0.600022	0.416667
3	6	0035914	0.600022	0.214286
3	6	0016310	0.600022	0.368421
3	6	0032872	0.600022	0.530612
3	6	0050863	0.600022	0.333333
3	6	0003674	0.600022	0.333333
3	6	0010508	0.600022	0.888889
3	6	0000165	0.600022	1.000000
3	6	0044424	0.600022	0.625000
3	6	0072175	0.600022	0.615385
3	6	0005515	0.600022	1.000000
3	6	0003674	0.600022	0.333333
3	6	0003180	0.600022	0.347826
3	6	0000904	0.600022	0.160000
3	6	0008134	0.600022	0.750000
3	6	0043066	0.600022	0.555556
3	6	0051403	0.600022	0.971429
3	6	0060546	0.600022	1.000000
3	6	0060425	0.600022	0.363636
3	6	0031175	0.600022	0.200000
3	6	0045860	0.600022	0.684211
3	6	0006607	0.600022	0.031250
3	6	0120025	0.600022	0.300000
3	6	0005886	0.600022	0.272727
3	6	0048646	0.600022	0.312500
3	6	0006468	0.600022	1.000000
3	6	0062023	0.600022	0.083333
3	6	0015879	0.600022	0.052632
3	6	0042297	0.600022	0.060606
3	6	0044451	0.600022	0.250000
3	6	0008150	0.600022	0.500000
3	6	0001947	0.600022	0.031250
3	6	0044430	0.600022	0.357143
3	6	0043507	0.600022	0.656566
3	6	0043229	0.600022	0.625000
3	6	0033554	0.600022	0.428571
3	6	0072205	0.600022	0.066667
3	6	0035162	0.600022	0.066667
3	6	0016310	0.600022	0.368421
3	6	0010035	0.600022	0.200000
3	6	0043066	0.600022	0.210526
3	6	0016043	0.600022	0.200000
3	6	0050896	0.600022	0.333333
3	6	0007507	0.600022	0.100000
3	6	1903900	0.600022	0.200000
3	6	0006996	0.600022	0.166667
3	6	0004435	0.600022	0.083333
3	6	0072012	0.600022	0.050000
3	6	0006464	0.600022	0.789474
3	6	0044424	0.600022	0.833333
3	6	0048821	0.600022	0.090909
3	6	0030097	0.600022	0.047619
3	6	0030742	0.600022	0.375000
3	6	0019899	0.600022	0.571429
3	6	0032787	0.600022	0.208333
3	6	1903522	0.600022	0.214286
3	6	0035556	0.600022	1.000000
3	6	0000187	0.600022	0.701754
3	6	0005488	0.600022	0.285714
3	6	0072033	0.600022	0.027778
3	6	0007165	0.600022	0.909091
3	6	0007165	0.600022	0.909091
3	6	0007412	0.600022	0.073171
3	6	0050718	0.600022	0.090909
3	6	0090315	0.600022	0.090909
3	6	0016773	0.600022	0.178571
3	6	0048522	0.600022	0.307692
3	6	0033554	0.600022	0.428571
3	6	0009266	0.600022	0.428571
3	6	0009725	0.600022	0.500000
3	6	0002260	0.600022	0.117647
3	6	0017111	0.600022	0.111111
3	6	0097159	0.600022	0.500000
3	6	1990830	0.600022	0.384615
3	6	0031175	0.600022	0.068966
3	6	0043457	0.600022	0.266667
3	6	0006464	0.600022	0.789474
3	6	0016758	0.600022	0.142857
3	6	0048490	0.600022	0.048780
3	6	0015833	0.600022	0.076923
3	6	0060113	0.600022	0.071429
3	6	0021707	0.600022	0.047619
3	6	0003674	0.600022	0.333333
3	6	0051345	0.600022	0.800000
3	6	0045907	0.600022	0.162162
3	6	0070570	0.600022	0.688889
3	6	0007167	0.600022	0.769231
3	6	0043231	0.600022	0.500000
3	6	0030154	0.600022	0.185185
3	6	0046579	0.600022	0.909091
3	6	0005700	0.600022	0.416667
3	6	0043232	0.600022	0.500000
3	6	0005886	0.600022	0.333333
3	6	0010035	0.600022	0.153846
3	6	0098772	0.600022	0.250000
3	6	0070302	0.600022	0.444444
3	6	0002573	0.600022	0.257143
3	6	0008285	0.600022	0.428571
3	6	0045665	0.600022	0.820513
3	6	0060401	0.600022	0.050000
3	6	0005515	0.600022	1.000000
3	6	0032559	0.600022	0.722222
3	6	0035567	0.600022	0.588235
3	6	0030198	0.600022	0.137931
3	6	0009653	0.600022	0.148148
3	6	0005924	0.600022	0.857143
3	6	0017127	0.600022	0.071429
3	6	0032872	0.600022	0.962963
3	6	0051228	0.600022	0.095238
3	6	0002090	0.600022	0.263158
3	6	0072655	0.600022	0.045455
3	6	0072655	0.600022	0.045455
3	6	0044424	0.600022	0.833333
3	6	0043227	0.600022	0.125000
3	6	0046872	0.600022	0.150000
3	6	0006468	0.600022	1.000000
3	6	0001893	0.600022	0.032258
3	6	0019955	0.600022	0.100000
3	6	0016310	0.600022	0.368421
3	6	0031594	0.600022	0.125000
3	6	0033554	0.600022	0.428571
3	6	0007164	0.600022	0.066667
3	6	0097755	0.600022	0.086957
3	6	0004065	0.600022	0.062500
3	6	0060048	0.600022	0.047619
3	6	0008150	0.600022	0.333333
3	6	0016462	0.600022	0.125000
3	6	0042802	0.600022	1.000000
3	6	0060037	0.600022	0.461538
3	6	0042493	0.600022	0.666667
3	6	0034645	0.600022	0.400000
3	6	0008144	0.600022	0.500000
3	6	0016477	0.600022	0.153846
3	6	0010604	0.600022	0.800000
3	6	0050794	0.600022	0.571429
3	6	0009112	0.600022	0.842105
3	6	0048714	0.600022	0.268293
3	6	0030182	0.600022	0.611111
3	6	0009653	0.600022	0.500000
3	6	0043231	0.600022	0.900000
3	6	0005488	0.600022	0.666667
3	6	0019899	0.600022	0.800000
3	6	0030018	0.600022	0.409091
3	6	0048513	0.600022	0.777778
3	6	0005739	0.600022	1.000000
3	6	0021930	0.600022	0.368421
3	6	0051128	0.600022	0.714286
3	6	0060193	0.600022	0.153846
3	6	0044444	0.600022	0.875000
3	6	0008284	0.600022	1.000000
3	6	0065003	0.600022	0.153846
3	6	0005488	0.600022	0.666667
3	6	0060439	0.600022	0.800000
3	6	1990928	0.600022	0.470588
3	6	0035278	0.600022	0.327586
3	6	0071222	0.600022	0.741935
3	6	0098609	0.600022	0.166667
3	6	0016772	0.600022	0.333333
3	6	0043005	0.600022	0.875000
3	6	0070530	0.600022	0.500000
3	6	0005667	0.600022	0.625000
3	6	0006897	0.600022	0.875000
3	6	0042481	0.600022	0.400000
3	6	0000302	0.600022	0.500000
3	6	0031981	0.600022	0.944444
3	6	0003207	0.600022	0.562500
3	6	1903322	0.600022	0.636364
3	6	0032404	0.600022	0.400000
3	6	0044444	0.600022	0.875000
3	6	0050794	0.600022	0.571429
3	6	0005634	0.600022	1.000000
3	6	0048708	0.600022	0.937500
3	6	0003674	0.600022	0.333333
3	6	0090200	0.600022	0.277778
3	6	0070848	0.600022	0.714286
3	6	0002757	0.600022	0.807692
3	6	0045187	0.600022	0.444444
3	6	0071242	0.600022	0.500000
3	6	0050794	0.600022	0.571429
3	6	0005102	0.600022	0.750000
3	6	0048856	0.600022	0.600000
3	6	0016301	0.600022	1.000000
3	6	0033554	0.600022	0.857143
3	6	0035239	0.600022	0.545455
3	6	0070302	0.600022	0.461538
3	6	0044428	0.600022	0.769231
3	6	0050789	0.600022	0.600000
3	6	0032147	0.600022	0.690476
3	6	0000165	0.600022	1.000000
3	6	0012501	0.600022	0.222222
3	6	0005737	0.600022	1.000000
3	6	0044267	0.600022	0.631579
3	6	0046496	0.600022	0.500000
3	6	0045471	0.600022	0.454545
3	6	0044427	0.600022	0.642857
3	6	0048856	0.600022	0.600000
3	6	0003677	0.600022	0.857143
3	6	0017134	0.600022	0.600000
3	6	0005588	0.600022	0.133333
3	6	0065007	0.600022	0.400000
3	6	0018958	0.600022	0.333333
3	6	0016310	0.600022	0.583333
3	6	1903038	0.600022	0.375000
3	6	0071331	0.600022	0.500000
3	6	0043232	0.600022	0.900000
3	6	0016773	0.600022	0.307692
3	6	0031410	0.600022	0.812500
3	6	0043086	0.600022	0.222222
3	6	0002700	0.600022	0.375000
3	6	0005515	0.600022	1.000000
3	6	0010468	0.600022	1.000000
3	6	0005615	0.600022	0.200000
3	6	0004672	0.600022	1.000000
3	6	0099087	0.600022	0.086957
3	6	0043197	0.600022	0.480000
3	6	0008284	0.600022	1.000000
3	6	0023014	0.600022	0.933333
3	6	0061307	0.600022	0.791667
3	6	0042127	0.600022	0.625000
3	6	2000573	0.600022	0.777778
3	6	0097659	0.600022	0.866667
3	6	0042471	0.600022	0.944444
3	6	0043005	0.600022	0.875000
3	6	0005102	0.600022	0.750000
3	6	0008150	0.600022	0.333333
3	6	0003674	0.600022	0.333333
3	6	0000502	0.600022	0.454545
3	6	0015271	0.600022	0.095238
3	6	0030042	0.600022	0.090909
3	6	0030154	0.600022	0.181818
3	6	0060255	0.600022	0.833333
3	6	0120036	0.600022	0.166667
3	6	0043231	0.600022	0.900000
3	6	0005575	0.600022	0.333333
3	6	0003674	0.600022	0.333333
3	6	0031098	0.600022	0.785714
3	6	0045860	0.600022	0.134328
3	6	0016491	0.600022	0.125000
3	6	0006506	0.600022	0.340000
3	6	0050789	0.600022	0.750000
3	6	0030512	0.600022	0.137931
3	6	0004674	0.600022	0.700000
3	6	0005515	0.600022	1.000000
3	6	0010332	0.600022	0.571429
3	6	0006810	0.600022	0.666667
3	6	0005575	0.600022	0.333333
3	6	0046777	0.600022	0.950000
3	6	0003674	0.600022	0.333333
3	6	0060538	0.600022	0.076923
3	6	0009792	0.600022	0.100000
3	6	0044428	0.600022	0.769231
3	6	0006631	0.600022	0.222222
3	6	0046638	0.600022	0.083333
3	6	1905317	0.600022	0.045455
3	6	0050851	0.600022	0.384615
3	6	0033153	0.600022	0.169811
3	6	0060068	0.600022	0.050000
3	6	0044238	0.600022	0.166667
3	6	0042472	0.600022	0.045455
3	6	0044464	0.600022	0.500000
3	6	0015386	0.600022	0.026667
3	6	0014005	0.600022	0.058824
3	6	0005488	0.600022	0.666667
3	6	0010604	0.600022	0.800000
3	6	0007440	0.600022	0.055556
3	6	0048771	0.600022	0.125000
3	6	0035255	0.600022	0.500000
3	6	0071345	0.600022	0.833333
3	6	0071312	0.600022	0.500000
3	6	0060290	0.600022	0.166667
3	6	0048026	0.600022	0.344828
3	6	0043227	0.600022	0.300000
3	6	0000165	0.600022	0.882353
3	6	0044424	0.600022	0.833333
3	6	0000977	0.600022	0.142857
3	6	0009987	0.600022	0.250000
3	6	0007417	0.600022	0.076923
3	6	0060836	0.600022	0.080000
3	6	0021740	0.600022	0.052632
3	6	0015171	0.600022	0.033333
3	6	0000028	0.600022	0.083333
3	6	0050896	0.600022	0.400000
3	6	0050664	0.600022	0.125000
3	6	0097159	0.600022	0.166667
3	6	0044454	0.600022	0.708333
3	6	0019222	0.600022	0.666667
3	6	0032559	0.600022	0.722222
3	6	0071726	0.600022	0.260870
3	6	0051234	0.600022	0.142857
3	6	1901992	0.600022	0.181818
3	6	0031410	0.600022	0.533333
3	6	0009411	0.600022	0.461538
3	6	0034205	0.600022	0.384615
3	6	0005622	0.600022	0.666667
3	6	0014070	0.600022	0.444444
3	6	0032438	0.600022	0.125000
3	6	0046688	0.600022	0.272727
3	6	0001934	0.600022	0.166667
3	6	0071243	0.600022	0.600000
3	6	0045416	0.600022	0.228571
3	6	0072708	0.600022	0.500000
3	6	0072498	0.600022	0.062500
3	6	1901166	0.600022	0.055556
3	6	1902262	0.600022	0.074074
3	6	0021610	0.600022	0.047619
3	6	0051153	0.600022	0.500000
3	6	0032502	0.600022	0.222222
3	6	0006886	0.600022	0.045455
3	6	2000401	0.600022	0.323529
3	6	0008306	0.600022	0.100000
3	6	0008284	0.600022	0.428571
3	6	0000165	0.600022	0.882353
3	6	0051049	0.600022	0.428571
3	6	0008033	0.600022	0.250000
3	6	0000987	0.600022	0.148148
3	6	0090316	0.600022	0.714286
3	6	0016192	0.600022	0.111111
3	6	0005515	0.600022	1.000000
3	6	0030154	0.600022	0.555556
3	6	0006919	0.600022	0.659091
3	6	0031981	0.600022	0.944444
3	6	0032991	0.600022	0.333333
3	6	0060429	0.600022	0.272727
3	6	1900165	0.600022	0.354167
3	6	0005996	0.600022	0.777778
3	6	0035556	0.600022	1.000000
3	6	0007165	0.600022	0.909091
3	6	0003674	0.600022	0.333333
3	6	0043229	0.600022	0.700000
3	6	0002009	0.600022	0.285714
3	6	0044444	0.600022	0.875000
3	6	0006464	0.600022	0.789474
3	6	0032989	0.600022	0.900000
3	6	1901222	0.600022	0.400000
3	6	0016773	0.600022	0.307692
3	6	0005634	0.600022	1.000000
3	6	0044444	0.600022	0.875000
3	6	0043231	0.600022	0.900000
3	6	0051117	0.600022	0.800000
3	6	0005102	0.600022	0.750000
3	6	0002322	0.600022	0.125000
3	6	0046677	0.600022	0.333333
3	6	0043227	0.600022	0.300000
3	6	0009893	0.600022	0.600000
3	6	0097659	0.600022	0.216216
3	6	0050808	0.600022	0.363636
3	6	0010468	0.600022	1.000000
3	6	0005886	0.600022	0.333333
3	6	0008527	0.600022	0.125000
3	6	1901700	0.600022	0.444444
3	6	0044446	0.600022	0.583333
3	6	0070838	0.600022	0.076923
3	6	0030282	0.600022	0.470588
3	6	1903753	0.600022	0.264151
3	6	0005488	0.600022	0.666667
3	6	0061185	0.600022	0.285714
3	6	0032991	0.600022	0.333333
3	6	0045639	0.600022	0.863636
3	6	0031440	0.600022	0.545455
3	6	0004672	0.600022	1.000000
3	6	0006355	0.600022	1.000000
3	6	0016310	0.600022	0.583333
3	6	0001822	0.600022	0.437500
3	6	0050794	0.600022	0.500000
3	6	0010001	0.600022	0.473684
3	6	0043085	0.600022	0.750000
3	6	0071622	0.600022	0.484848
3	6	0045597	0.600022	0.833333
3	6	0050715	0.600022	0.878788
3	6	0051239	0.600022	0.800000
3	6	0009612	0.600022	0.833333
3	6	0003677	0.600022	0.285714
3	6	0007166	0.600022	0.846154
3	6	0008150	0.600022	0.200000
3	6	0002377	0.600022	0.125000
3	6	0007032	0.600022	0.285714
3	6	0071478	0.600022	0.818182
3	6	0005488	0.600022	0.666667
3	6	0016922	0.600022	0.545455
3	6	0016758	0.600022	0.214286
3	6	0045121	0.600022	0.125000
3	6	0033681	0.600022	0.068966
3	6	0045987	0.600022	0.307692
3	6	0005254	0.600022	0.052632
3	6	0044260	0.600022	0.368421
3	6	0042147	0.600022	0.066667
3	6	1902282	0.600022	0.039474
3	6	0016573	0.600022	0.441176
3	6	0044464	0.600022	0.500000
3	6	0003674	0.600022	0.333333
3	6	0019212	0.600022	0.125000
3	6	1902104	0.600022	0.950000
3	6	0006355	0.600022	0.513514
3	6	0032682	0.600022	0.230769
3	6	0010256	0.600022	0.714286
3	6	2001223	0.600022	0.365854
3	6	0031588	0.600022	0.416667
3	6	1903508	0.600022	0.547619
3	6	2000573	0.600022	0.777778
3	6	0005622	0.600022	0.666667
3	6	0033043	0.600022	0.461538
3	6	0004672	0.600022	1.000000
3	6	0005622	0.600022	0.666667
3	6	0042176	0.600022	0.588235
3	6	0000186	0.600022	0.508772
3	6	0016020	0.600022	0.250000
3	6	0009725	0.600022	0.600000
3	6	0048522	0.600022	0.750000
3	6	0048518	0.600022	0.500000
3	6	0005488	0.600022	0.666667
3	6	0003014	0.600022	0.111111
3	6	0030054	0.600022	0.666667
3	6	0055074	0.600022	0.133333
3	6	0031323	0.600022	0.666667
3	6	0003727	0.600022	0.250000
3	6	0008757	0.600022	0.312500
3	6	0001843	0.600022	0.029412
3	6	0045600	0.600022	0.428571
3	6	0014070	0.600022	0.500000
3	6	0051604	0.600022	0.380952
3	6	0031424	0.600022	0.086957
3	6	0034613	0.600022	0.700000
3	6	0071214	0.600022	0.400000
3	6	0035113	0.600022	0.062500
3	6	0005819	0.600022	0.937500
3	6	0021591	0.600022	0.058824
3	6	0060437	0.600022	0.050000
3	6	0048705	0.600022	0.062500
3	6	0010468	0.600022	1.000000
3	6	0098657	0.600022	0.625000
3	6	0048732	0.600022	0.800000
3	6	0006793	0.600022	0.714286
3	6	0014031	0.600022	0.789474
3	6	0010468	0.600022	1.000000
3	6	0005768	0.600022	0.937500
3	6	0060126	0.600022	0.423077
3	6	0007162	0.600022	0.363636
3	6	0032502	0.600022	0.666667
3	6	0098796	0.600022	0.400000
3	6	0051219	0.600022	0.750000
3	6	0050877	0.600022	0.666667
3	6	0023014	0.600022	0.933333
3	6	0016020	0.600022	0.333333
3	6	0014032	0.600022	1.000000
3	6	0061448	0.600022	0.454545
3	6	1904358	0.600022	0.875000
3	6	0043227	0.600022	0.300000
3	6	2000656	0.600022	0.600000
3	6	0009987	0.600022	0.285714
3	6	0031625	0.600022	0.571429
3	6	0008289	0.600022	0.500000
3	6	0033127	0.600022	0.536585
3	6	1903506	0.600022	0.761905
3	6	0098590	0.600022	0.666667
3	6	0006357	0.600022	0.863636
3	6	1903203	0.600022	0.250000
3	6	0065008	0.600022	0.333333
3	6	0004672	0.600022	1.000000
3	6	0019901	0.600022	0.571429
3	6	0098589	0.600022	0.333333
3	6	0045202	0.600022	0.333333
3	6	0033993	0.600022	0.500000
3	6	1901652	0.600022	0.454545
3	6	0009653	0.600022	0.500000
3	6	0031490	0.600022	0.222222
3	6	0016043	0.600022	0.500000
3	6	0061145	0.600022	0.611111
3	6	0007283	0.600022	0.296296
3	6	0009888	0.600022	0.500000
3	6	0045577	0.600022	0.222222
3	6	0034329	0.600022	0.600000
3	6	0044424	0.600022	0.833333
3	6	0048513	0.600022	0.777778
3	6	0044425	0.600022	0.285714
3	6	0098842	0.600022	0.761905
3	6	0019221	0.600022	0.857143
3	6	0043331	0.600022	0.875000
3	6	0033043	0.600022	0.857143
3	6	2000758	0.600022	0.675676
3	6	0005737	0.600022	1.000000
3	6	0016303	0.600022	0.300000
3	6	0030324	0.600022	0.785714
3	6	0043231	0.600022	0.900000
3	6	0023014	0.600022	0.933333
3	6	0060439	0.600022	0.800000
3	6	0001676	0.600022	0.789474
3	6	0005720	0.600022	0.607143
3	6	0043009	0.600022	0.416667
3	6	0032204	0.600022	0.533333
3	6	0070848	0.600022	0.714286
3	6	0032420	0.600022	0.357143
3	6	0044424	0.600022	0.833333
3	6	0007584	0.600022	0.375000
3	6	0002224	0.600022	0.333333
3	6	0005515	0.600022	1.000000
3	6	0055067	0.600022	0.529412
3	6	0071373	0.600022	0.421053
3	6	0003674	0.600022	0.333333
3	6	0048598	0.600022	0.545455
3	6	0048646	0.600022	0.428571
3	6	0005829	0.600022	1.000000
3	6	0044428	0.600022	0.769231
3	6	0071393	0.600022	0.421053
3	6	0050794	0.600022	0.571429
3	6	0042127	0.600022	0.500000
3	6	0043228	0.600022	0.300000
3	6	0034976	0.600022	0.750000
3	6	0071702	0.600022	0.444444
3	6	0034448	0.600022	0.468750
3	6	0005515	0.600022	1.000000
3	6	0033088	0.600022	0.074074
3	6	0005575	0.600022	0.500000
3	6	0003674	0.600022	0.333333
3	6	0043227	0.600022	0.300000
3	6	0005739	0.600022	1.000000
3	6	0016239	0.600022	0.580645
3	6	0043410	0.600022	0.953488
3	6	1900244	0.600022	0.347826
3	6	0005391	0.600022	0.072727
3	6	0015501	0.600022	0.070175
3	6	0008553	0.600022	0.083333
3	6	0050794	0.600022	0.571429
3	6	0007166	0.600022	0.909091
3	6	0006468	0.600022	1.000000
3	6	0005737	0.600022	1.000000
3	6	0004850	0.600022	0.200000
3	6	0005515	0.600022	1.000000
3	6	0030425	0.600022	0.923077
3	6	0042981	0.600022	0.583333
3	6	0009628	0.600022	0.600000
3	6	0035095	0.600022	0.294118
3	6	0051090	0.600022	0.904762
3	6	0050769	0.600022	0.789474
3	6	0044422	0.600022	0.400000
3	6	0005815	0.600022	0.722222
3	6	0048468	0.600022	0.466667
3	6	2001054	0.600022	0.857143
3	6	0042995	0.600022	0.571429
3	6	0016301	0.600022	1.000000
3	6	0002730	0.600022	0.214286
3	6	0012505	0.600022	0.428571
3	6	0009987	0.600022	0.333333
3	6	0043085	0.600022	0.750000
3	6	0023014	0.600022	0.823529
3	6	0005515	0.600022	1.000000
3	6	0140096	0.600022	0.200000
3	6	0035097	0.600022	0.750000
3	6	0031056	0.600022	0.680000
3	6	0050767	0.600022	0.956522
3	6	0016327	0.600022	0.230769
3	6	0043068	0.600022	0.833333
3	6	0030154	0.600022	0.333333
3	6	1902117	0.600022	0.777778
3	6	0051726	0.600022	0.500000
3	6	0022834	0.600022	0.125000
3	6	0045944	0.600022	0.600000
3	6	0048663	0.600022	0.764706
3	6	0051301	0.600022	0.285714
3	6	0019934	0.600022	0.785714
3	6	0031256	0.600022	0.230769
3	6	0044057	0.600022	0.500000
3	6	0031279	0.600022	0.625000
3	6	0033036	0.600022	0.500000
3	6	0071347	0.600022	1.000000
3	6	0004842	0.600022	0.593750
3	6	0034614	0.600022	1.000000
3	6	0032501	0.600022	0.666667
3	6	0051173	0.600022	0.615385
3	6	0010665	0.600022	0.555556
3	6	0005515	0.600022	1.000000
3	6	0120039	0.600022	0.451613
3	6	0050789	0.600022	0.750000
3	6	0005515	0.600022	1.000000
3	6	0021915	0.600022	0.318182
3	6	0016310	0.600022	0.583333
3	6	0065007	0.600022	0.500000
3	6	0005615	0.600022	0.142857
3	6	0032991	0.600022	0.200000
3	6	0005261	0.600022	0.080000
3	6	0006658	0.600022	0.370370
3	6	0051881	0.600022	0.285714
3	6	0031669	0.600022	0.647059
3	6	1903322	0.600022	0.920000
3	6	0044430	0.600022	0.812500
3	6	2001233	0.600022	0.545455
3	6	0015031	0.600022	0.285714
3	6	0043231	0.600022	0.900000
3	6	0012506	0.600022	0.500000
3	6	0006468	0.600022	1.000000
3	6	0012505	0.600022	0.428571
3	6	0044424	0.600022	0.833333
3	6	0051259	0.600022	0.160000
3	6	1901701	0.600022	0.600000
3	6	0042981	0.600022	0.583333
3	6	0000122	0.600022	0.513514
3	6	0007165	0.600022	1.000000
3	6	0048468	0.600022	0.466667
3	6	0090534	0.600022	0.071429
3	6	0051045	0.600022	0.283019
3	6	0015810	0.600022	0.076923
3	6	0071471	0.600022	0.384615
3	6	0097458	0.600022	0.571429
3	6	0010507	0.600022	0.272727
3	6	0010468	0.600022	1.000000
3	6	0099513	0.600022	0.650000
3	6	0043005	0.600022	1.000000
3	6	0005875	0.600022	0.777778
3	6	0004842	0.600022	0.593750
3	6	0003682	0.600022	0.500000
3	6	1901483	0.600022	0.538462
3	6	0014070	0.600022	0.555556
3	6	0060255	0.600022	0.833333
3	6	0002486	0.600022	0.083333
3	6	0019899	0.600022	0.750000
3	6	0009987	0.600022	0.200000
3	6	0030154	0.600022	0.153846
3	6	0007596	0.600022	0.157895
3	6	0030175	0.600022	0.555556
3	6	0046983	0.600022	0.750000
3	6	0019901	0.600022	1.000000
3	6	0048475	0.600022	0.666667
3	6	0016926	0.600022	0.357143
3	6	0003674	0.600022	0.333333
3	6	0010468	0.600022	0.315789
3	6	0005623	0.600022	0.500000
3	6	1901224	0.600022	0.313725
3	6	0006511	0.600022	0.244898
3	6	0005575	0.600022	0.500000
3	6	0005737	0.600022	1.000000
3	6	0043229	0.600022	0.625000
3	6	0048856	0.600022	0.142857
3	6	0097447	0.600022	0.777778
3	6	2000573	0.600022	0.424242
3	6	0007186	0.600022	0.909091
3	6	1902532	0.600022	0.615385
3	6	0016020	0.600022	1.000000
3	6	0045944	0.600022	0.527778
3	6	0044444	0.600022	0.875000
3	6	0097470	0.600022	0.666667
3	6	0043624	0.600022	0.125000
3	6	0032872	0.600022	0.962963
3	6	0046329	0.600022	1.000000
3	6	1905354	0.600022	0.200000
3	6	0034097	0.600022	0.153846
3	6	0001779	0.600022	0.068966
3	6	0090314	0.600022	0.093750
3	6	0048143	0.600022	0.090909
3	6	0044444	0.600022	0.875000
3	6	0021942	0.600022	0.080000
3	6	0023014	0.600022	0.933333
3	6	0019900	0.600022	0.833333
3	6	0090206	0.600022	0.142857
3	6	0048667	0.600022	0.709677
3	6	0042391	0.600022	0.181818
3	6	0032872	0.600022	0.962963
3	6	0033267	0.600022	0.285714
3	6	0098794	0.600022	0.500000
3	6	0070372	0.600022	0.785714
3	6	0097458	0.600022	0.571429
3	6	0051403	0.600022	0.971429
3	6	0050794	0.600022	0.444444
3	6	0016491	0.600022	0.125000
3	6	0051336	0.600022	0.250000
3	6	0010646	0.600022	0.555556
3	6	0051093	0.600022	0.250000
3	6	0006468	0.600022	0.633333
3	6	0003674	0.600022	0.333333
3	6	0043410	0.600022	0.872340
3	6	0005488	0.600022	0.666667
3	6	1900449	0.600022	0.727273
3	6	0065009	0.600022	0.300000
3	6	0048589	0.600022	0.111111
3	6	0051703	0.600022	0.500000
3	6	0044877	0.600022	1.000000
3	6	0071321	0.600022	0.093023
3	6	0002552	0.600022	0.087719
3	6	0046826	0.600022	0.086207
3	6	0016477	0.600022	0.076923
3	6	0071260	0.600022	0.108108
3	6	0042221	0.600022	0.200000
3	6	0120025	0.600022	0.714286
3	6	0019899	0.600022	0.750000
3	6	0044431	0.600022	0.800000
3	6	0031175	0.600022	1.000000
3	6	0022843	0.600022	0.148148
3	6	0003713	0.600022	0.235294
3	6	0030324	0.600022	0.916667
3	6	0005783	0.600022	0.928571
3	6	0010961	0.600022	0.086957
3	6	0048704	0.600022	0.400000
3	6	0044424	0.600022	0.833333
3	6	0048856	0.600022	0.500000
3	6	0007275	0.600022	0.833333
3	6	0044424	0.600022	0.833333
3	6	0048167	0.600022	0.230769
3	6	0048534	0.600022	0.466667
3	6	0043025	0.600022	0.571429
3	6	0040008	0.600022	0.428571
3	6	0032947	0.600022	0.833333
3	6	0005488	0.600022	0.666667
3	6	0005515	0.600022	1.000000
3	6	0060997	0.600022	0.604167
3	6	0086004	0.600022	0.150000
3	6	0043005	0.600022	1.000000
3	6	0045664	0.600022	0.718750
3	6	0006357	0.600022	0.300000
3	6	0021510	0.600022	0.692308
3	6	0006928	0.600022	0.200000
3	6	0031967	0.600022	0.454545
3	6	0005488	0.600022	0.666667
3	6	0002009	0.600022	0.272727
3	6	1905383	0.600022	0.666667
3	6	1903609	0.600022	0.081081
3	6	0043231	0.600022	0.642857
3	6	0048678	0.600022	0.166667
3	6	0019900	0.600022	0.714286
3	6	0019732	0.600022	0.068182
3	6	0000187	0.600022	0.820896
3	6	0071320	0.600022	0.083333
3	6	0005829	0.600022	1.000000
3	6	0044255	0.600022	0.285714
3	6	0030027	0.600022	0.555556
3	6	0045595	0.600022	0.500000
3	6	0050794	0.600022	0.600000
3	6	0050896	0.600022	0.500000
3	6	0090575	0.600022	0.588235
3	6	0070848	0.600022	0.800000
3	6	0003676	0.600022	0.333333
3	6	0005488	0.600022	0.666667
3	6	0006839	0.600022	0.222222
3	6	0060047	0.600022	0.153846
3	6	0036211	0.600022	0.526316
3	6	0050896	0.600022	0.500000
3	6	0071801	0.600022	0.555556
3	6	0030595	0.600022	0.285714
3	6	0032559	0.600022	0.722222
3	6	0043028	0.600022	0.444444
3	6	0006470	0.600022	0.809524
3	6	0007399	0.600022	0.875000
3	6	0035639	0.600022	0.444444
3	6	0048384	0.600022	0.769231
3	6	0097746	0.600022	0.133333
3	6	0032940	0.600022	0.181818
3	6	0043065	0.600022	1.000000
3	6	0019956	0.600022	0.600000
3	6	0019900	0.600022	0.714286
3	6	0030890	0.600022	0.187500
3	6	0046676	0.600022	0.117647
3	6	0002544	0.600022	0.250000
3	6	2001279	0.600022	0.533333
3	6	0098978	0.600022	0.125000
3	6	0097447	0.600022	0.777778
3	6	0008637	0.600022	0.500000
3	6	0004672	0.600022	1.000000
3	6	0010557	0.600022	0.857143
3	6	0050896	0.600022	0.500000
3	6	1902652	0.600022	0.130435
3	6	0034599	0.600022	0.714286
3	6	0033036	0.600022	0.500000
3	6	1905839	0.600022	0.243243
3	6	0048519	0.600022	0.600000
3	6	0048522	0.600022	0.500000
3	6	0065007	0.600022	0.500000
3	6	0006355	0.600022	0.558824
3	6	0071873	0.600022	0.500000
3	6	0044424	0.600022	0.833333
3	6	0036124	0.600022	0.390244
3	6	0000904	0.600022	0.375000
3	6	0006950	0.600022	0.400000
3	6	0071396	0.600022	0.800000
3	6	0044464	0.600022	0.500000
3	6	0019899	0.600022	0.750000
3	6	0005886	0.600022	0.333333
3	6	0032872	0.600022	0.962963
3	6	0006183	0.600022	0.129870
3	6	0120025	0.600022	0.714286
3	6	0045892	0.600022	0.380000
3	6	0004707	0.600022	1.000000
3	6	0031399	0.600022	0.857143
3	6	0008574	0.600022	0.066667
3	6	0046426	0.600022	0.250000
3	6	0043509	0.600022	0.083333
3	6	0060041	0.600022	0.400000
3	6	0065008	0.600022	0.400000
3	6	0006950	0.600022	0.400000
3	6	0019035	0.600022	0.076923
3	6	1905056	0.600022	0.053191
3	6	0007167	0.600022	0.222222
3	6	0019900	0.600022	0.833333
3	6	0005856	0.600022	0.909091
3	6	0008092	0.600022	0.750000
3	6	0021979	0.600022	0.080000
3	6	0071245	0.600022	0.086957
3	6	0032502	0.600022	0.111111
3	6	0071902	0.600022	0.098361
3	6	0005737	0.600022	0.461538
3	6	0006366	0.600022	0.054054
3	6	0043231	0.600022	0.692308
3	6	0006464	0.600022	0.095238
3	6	0000785	0.600022	0.611111
3	6	0015630	0.600022	1.000000
3	6	0070925	0.600022	0.533333
3	6	0005819	0.600022	1.000000
3	6	0042221	0.600022	0.100000
3	6	0042802	0.600022	1.000000
3	6	0097480	0.600022	0.157895
3	6	0010460	0.600022	0.142857
3	6	0043231	0.600022	0.692308
3	6	0099513	0.600022	0.894737
3	6	0050767	0.600022	0.142857
3	6	0031111	0.600022	0.640000
3	6	0043410	0.600022	0.098361
3	6	0005575	0.600022	0.250000
3	6	1904640	0.600022	0.058824
3	6	0045892	0.600022	0.111111
3	6	0060017	0.600022	0.058824
3	6	0071385	0.600022	0.071429
3	6	0009968	0.600022	0.500000
3	6	0048311	0.600022	0.916667
3	6	0044424	0.600022	0.833333
3	6	0044444	0.600022	0.875000
3	6	0022037	0.600022	0.846154
3	6	0008395	0.600022	0.105263
3	6	0006259	0.600022	0.318182
3	6	0010035	0.600022	0.666667
3	6	0009991	0.600022	0.571429
3	6	1901741	0.600022	0.240000
3	6	0009986	0.600022	0.600000
3	6	0016525	0.600022	0.280000
3	6	0003674	0.600022	0.333333
3	6	0009628	0.600022	0.400000
3	6	0006538	0.600022	0.200000
3	6	0005515	0.600022	1.000000
3	6	0001707	0.600022	0.227273
3	6	2001242	0.600022	0.600000
3	6	0003674	0.600022	0.333333
3	6	1901611	0.600022	0.250000
3	6	0042307	0.600022	0.321429
3	6	0098609	0.600022	0.166667
3	6	0060322	0.600022	0.363636
3	6	0060538	0.600022	0.500000
3	6	0005515	0.600022	1.000000
3	6	0022829	0.600022	0.200000
3	6	0090043	0.600022	0.583333
3	6	0031072	0.600022	1.000000
3	6	0005886	0.600022	1.000000
3	6	0010468	0.600022	0.600000
3	6	0007155	0.600022	0.200000
3	6	0044444	0.600022	0.875000
3	6	0009267	0.600022	0.294118
3	6	0044297	0.600022	1.000000
3	6	0001568	0.600022	0.400000
3	6	1902894	0.600022	0.312500
3	6	0032886	0.600022	0.625000
3	6	0048520	0.600022	0.400000
3	6	0055007	0.600022	0.360000
3	6	0050794	0.600022	0.500000
3	6	0080135	0.600022	0.875000
3	6	0007212	0.600022	0.384615
3	6	0043005	0.600022	1.000000
3	6	0005575	0.600022	0.500000
3	6	0044441	0.600022	0.440000
3	6	2001235	0.600022	0.333333
3	6	0071840	0.600022	0.400000
3	6	0045742	0.600022	0.400000
3	6	0005515	0.600022	1.000000
3	6	0001678	0.600022	0.200000
3	6	0008574	0.600022	0.066667
3	6	0000904	0.600022	0.419355
3	6	0050954	0.600022	0.444444
3	6	0016477	0.600022	0.421053
3	6	2000379	0.600022	0.800000
3	6	1905580	0.600022	0.400000
3	6	0005576	0.600022	0.333333
3	6	0120025	0.600022	0.833333
3	6	0005575	0.600022	0.500000
3	6	0006952	0.600022	0.333333
3	6	0035690	0.600022	0.333333
3	6	0120038	0.600022	0.625000
3	6	0006355	0.600022	0.272727
3	6	0043170	0.600022	0.307692
3	6	0012505	0.600022	0.600000
3	6	1904874	0.600022	0.500000
3	6	0010975	0.600022	0.692308
3	6	0018108	0.600022	0.346154
3	6	0098857	0.600022	0.857143
3	6	0050789	0.600022	0.375000
3	6	0016020	0.600022	1.000000
3	6	0043229	0.600022	0.700000
3	6	0016477	0.600022	0.421053
3	6	0007010	0.600022	0.750000
3	6	0001936	0.600022	0.363636
3	6	0005488	0.600022	0.666667
3	6	0050767	0.600022	0.564103
3	6	0003723	0.600022	0.714286
3	6	0005575	0.600022	0.500000
3	6	0022610	0.600022	0.250000
3	6	0061025	0.600022	0.571429
3	6	0004879	0.600022	0.204082
3	6	0003678	0.600022	0.227273
3	6	0045944	0.600022	0.243902
3	6	0043227	0.600022	0.300000
3	6	0010038	0.600022	0.833333
3	6	0032991	0.600022	0.333333
3	6	1905056	0.600022	0.063291
3	6	0003674	0.600022	0.333333
3	6	0022414	0.600022	0.375000
3	6	0005102	0.600022	0.750000
3	6	0044782	0.600022	0.454545
3	6	0050794	0.600022	0.500000
3	6	0036003	0.600022	0.204082
3	6	0001998	0.600022	0.093750
3	6	0008137	0.600022	0.090909
3	6	0044446	0.600022	0.600000
3	6	0044424	0.600022	0.833333
3	6	0009967	0.600022	0.777778
3	6	0005575	0.600022	0.500000
3	6	0015629	0.600022	0.733333
3	6	0030036	0.600022	0.800000
3	6	0005515	0.600022	1.000000
3	6	0006002	0.600022	0.111111
3	6	0060977	0.600022	0.391304
3	6	0030036	0.600022	0.800000
3	6	1903506	0.600022	0.180000
3	6	0006790	0.600022	0.153846
3	6	0044464	0.600022	0.500000
3	6	0042981	0.600022	0.285714
3	6	0005575	0.600022	0.500000
3	6	0030425	0.600022	0.923077
3	6	0046914	0.600022	0.333333
3	6	0048167	0.600022	0.312500
3	6	0061738	0.600022	0.117647
3	6	0005575	0.600022	0.500000
3	6	1900078	0.600022	0.555556
3	6	0099144	0.600022	0.818182
3	6	0012505	0.600022	0.428571
3	6	0008175	0.600022	0.043478
3	6	0051956	0.600022	0.120000
3	6	0044424	0.600022	0.833333
3	6	0005942	0.600022	0.200000
3	6	0006954	0.600022	0.125000
3	6	0001674	0.600022	0.923077
3	6	0000977	0.600022	0.133333
3	6	0044464	0.600022	0.500000
3	6	0019901	0.600022	0.857143
3	6	0061008	0.600022	0.500000
3	6	0098542	0.600022	0.076923
3	6	0001678	0.600022	0.157895
3	6	0034613	0.600022	0.388889
3	6	0065003	0.600022	0.800000
3	6	0005737	0.600022	1.000000
3	6	0007417	0.600022	0.727273
3	6	0010518	0.600022	0.923077
3	6	0048545	0.600022	0.083333
3	6	0005829	0.600022	1.000000
3	6	0044828	0.600022	0.078947
3	6	0006006	0.600022	0.083333
3	6	0022607	0.600022	0.600000
3	6	0099144	0.600022	0.818182
3	6	0008542	0.600022	0.083333
3	6	0003779	0.600022	0.714286
3	6	0010748	0.600022	0.081081
3	6	0016310	0.600022	0.368421
3	6	0097458	0.600022	0.428571
3	6	0009653	0.600022	0.150000
3	6	0048471	0.600022	0.750000
3	6	0120035	0.600022	0.285714
3	6	0016773	0.600022	0.185185
3	6	0140096	0.600022	0.125000
3	6	0016021	0.600022	0.222222
3	6	0043229	0.600022	0.700000
3	6	0045893	0.600022	0.097561
3	6	0090520	0.600022	0.833333
3	6	0044424	0.600022	0.833333
3	6	0008194	0.600022	0.103448
3	6	0050794	0.600022	0.363636
3	6	0007165	0.600022	0.909091
3	6	0071772	0.600022	0.125000
3	6	0044432	0.600022	0.375000
3	6	0032735	0.600022	0.166667
3	6	0065003	0.600022	0.400000
3	6	0006996	0.600022	0.833333
3	6	0031248	0.600022	0.454545
3	6	0010820	0.600022	0.095238
3	6	0046641	0.600022	0.093023
3	6	2000066	0.600022	0.080000
3	6	0030296	0.600022	0.066667
3	6	0044454	0.600022	0.708333
3	6	0099738	0.600022	0.857143
3	6	0043005	0.600022	0.583333
3	6	0000987	0.600022	0.148148
3	6	0008092	0.600022	0.800000
3	6	0043229	0.600022	0.700000
3	6	0010604	0.600022	0.250000
3	6	0008527	0.600022	0.071429
3	6	0120036	0.600022	0.400000
3	6	0007173	0.600022	0.625000
3	6	0006464	0.600022	0.789474
3	6	0005575	0.600022	0.500000
3	6	0000492	0.600022	0.222222
3	6	0010769	0.600022	0.500000
3	6	0043407	0.600022	0.068966
3	6	0097447	0.600022	0.750000
3	6	0051135	0.600022	0.137931
3	6	0016192	0.600022	0.125000
3	6	0035639	0.600022	0.444444
3	6	0008285	0.600022	0.363636
3	6	0016477	0.600022	0.421053
3	6	0051648	0.600022	0.125000
3	6	0048018	0.600022	0.200000
3	6	0018209	0.600022	0.772727
3	6	0048878	0.600022	0.222222
3	6	0070889	0.600022	0.416667
3	6	0051098	0.600022	0.666667
3	6	0006950	0.600022	0.166667
3	6	0006952	0.600022	0.153846
3	6	0007163	0.600022	0.750000
3	6	0002455	0.600022	0.090909
3	6	0051493	0.600022	1.000000
3	6	0038024	0.600022	0.083333
3	6	0042110	0.600022	0.222222
3	6	0005242	0.600022	0.034483
3	6	0015171	0.600022	0.044444
3	6	1901919	0.600022	0.176471
3	6	0007178	0.600022	0.714286
3	6	0005622	0.600022	0.666667
3	6	0030326	0.600022	0.312500
3	6	0032210	0.600022	0.206897
3	6	0005575	0.600022	0.250000
3	6	0044464	0.600022	0.750000
3	6	0044430	0.600022	0.866667
3	6	0050794	0.600022	0.500000
3	6	0044464	0.600022	0.750000
3	6	0005815	0.600022	1.000000
3	6	0048522	0.600022	0.750000
3	6	0044464	0.600022	0.750000
3	6	0002237	0.600022	0.100000
3	6	0050877	0.600022	0.222222
3	6	0005515	0.600022	1.000000
3	6	1902117	0.600022	0.636364
3	6	0016301	0.600022	0.428571
3	6	0070013	0.600022	0.466667
3	6	0005488	0.600022	0.666667
3	6	1903829	0.600022	0.818182
3	6	0006470	0.600022	0.809524
3	6	0016301	0.600022	0.428571
3	6	0060782	0.600022	0.357143
3	6	0006825	0.600022	0.066667
3	6	0086037	0.600022	0.037037
3	6	1902282	0.600022	0.039474
3	6	0016338	0.600022	0.083333
3	6	0004672	0.600022	0.964286
3	6	0003073	0.600022	0.111111
3	6	0044424	0.600022	0.166667
3	6	0005575	0.600022	0.500000
3	6	0042476	0.600022	0.066667
3	6	0005488	0.600022	0.666667
3	6	0090150	0.600022	0.062500
3	6	0034504	0.600022	0.071429
3	6	0000784	0.600022	0.037037
3	6	0048644	0.600022	0.058824
3	6	0042982	0.600022	0.400000
3	6	0003674	0.600022	0.333333
3	6	0005634	0.600022	0.500000
3	6	0032559	0.600022	0.722222
3	6	0016301	0.600022	0.428571
3	6	0009898	0.600022	0.157895
3	6	0007165	0.600022	0.909091
3	6	0009314	0.600022	0.153846
3	6	0006468	0.600022	1.000000
3	6	0043232	0.600022	0.818182
3	6	0009987	0.600022	0.333333
3	6	0016310	0.600022	0.368421
3	6	0030154	0.600022	0.263158
3	6	2000566	0.600022	0.085106
3	6	0060048	0.600022	0.071429
3	6	0015879	0.600022	0.052632
3	6	0016197	0.600022	0.071429
3	6	0005488	0.600022	0.500000
3	6	0003677	0.600022	0.250000
3	6	0051607	0.600022	0.047619
3	6	0030234	0.600022	0.875000
3	6	0043237	0.600022	0.428571
3	6	0003674	0.600022	0.250000
3	6	0035783	0.600022	0.055556
3	6	0060122	0.600022	0.046512
3	6	0006282	0.600022	0.090909
3	6	2000463	0.600022	0.062500
3	6	0009986	0.600022	0.428571
3	6	0000166	0.600022	0.636364
3	6	0044454	0.600022	0.920000
3	6	0060548	0.600022	0.444444
3	6	0097159	0.600022	0.500000
3	6	0044428	0.600022	0.769231
3	6	0010033	0.600022	0.800000
3	6	0050896	0.600022	0.400000
3	6	0051155	0.600022	0.266667
3	6	0061087	0.600022	0.236842
3	6	0005504	0.600022	0.181818
3	6	0005488	0.600022	0.666667
3	6	0033036	0.600022	0.200000
3	6	0003674	0.600022	0.333333
3	6	0019904	0.600022	1.000000
3	6	0044446	0.600022	0.642857
3	6	0031519	0.600022	0.666667
3	6	0032502	0.600022	0.666667
3	6	0065003	0.600022	0.888889
3	6	0048856	0.600022	0.500000
3	6	0044444	0.600022	0.875000
3	6	0050974	0.600022	0.312500
3	6	0048856	0.600022	0.500000
3	6	0097159	0.600022	0.500000
3	6	0071310	0.600022	0.800000
3	6	0050789	0.600022	0.600000
3	6	0032991	0.600022	0.142857
3	6	1903006	0.600022	0.281250
3	6	0015248	0.600022	0.062500
3	6	0016477	0.600022	0.133333
3	6	0016043	0.600022	0.444444
3	6	0009605	0.600022	0.600000
3	6	0050896	0.600022	0.400000
3	6	0006538	0.600022	0.081395
3	6	0003713	0.600022	0.296296
3	6	0033539	0.600022	0.068182
3	6	0045022	0.600022	0.076923
3	6	0048471	0.600022	0.750000
3	6	0009605	0.600022	0.600000
3	6	0097367	0.600022	0.500000
3	6	0090533	0.600022	0.153846
3	6	0046872	0.600022	0.333333
3	6	0007417	0.600022	0.727273
3	6	0005488	0.600022	0.666667
3	6	0030054	0.600022	0.333333
3	6	0048017	0.600022	0.200000
3	6	0005488	0.600022	0.666667
3	6	0042981	0.600022	0.266667
3	6	0010033	0.600022	0.800000
3	6	2000641	0.600022	0.210526
3	6	0043009	0.600022	0.888889
3	6	0006342	0.600022	0.734375
3	6	0008150	0.600022	0.333333
3	6	0005831	0.600022	0.545455
3	6	0018393	0.600022	0.733333
3	6	0048856	0.600022	0.750000
3	6	0003002	0.600022	0.454545
3	6	0016788	0.600022	0.166667
3	6	0050767	0.600022	0.269231
3	6	0051464	0.600022	0.081633
3	6	0006904	0.600022	0.055556
3	6	0048856	0.600022	0.750000
3	6	0019534	0.600022	0.083333
3	6	0070373	0.600022	0.230769
3	6	0043410	0.600022	0.204545
3	6	0072602	0.600022	0.068966
3	6	0035107	0.600022	0.571429
3	6	0050684	0.600022	0.823529
3	6	0007425	0.600022	0.400000
3	6	0009790	0.600022	0.666667
3	6	0140013	0.600022	0.100000
3	6	0097159	0.600022	0.500000
3	6	0003677	0.600022	0.714286
3	6	0009792	0.600022	0.777778
3	6	0006396	0.600022	0.944444
3	6	0051272	0.600022	0.222222
3	6	0019145	0.600022	0.076923
3	6	0001818	0.600022	0.166667
3	6	0062023	0.600022	0.100000
3	6	0098657	0.600022	0.090909
3	6	0000377	0.600022	0.900000
3	6	0044444	0.600022	0.875000
3	6	0006357	0.600022	0.571429
3	6	0005488	0.600022	0.333333
3	6	0061061	0.600022	0.500000
3	6	0005247	0.600022	0.025641
3	6	0019153	0.600022	0.080000
3	6	0045087	0.600022	0.076923
3	6	0050794	0.600022	0.125000
3	6	0030424	0.600022	0.166667
3	6	0044424	0.600022	0.384615
3	6	0070670	0.600022	0.100000
3	6	0032008	0.600022	0.045455
3	6	0042981	0.600022	0.090909
3	6	0043170	0.600022	0.500000
3	6	0045892	0.600022	0.025641
3	6	0016020	0.600022	0.100000
3	6	0071168	0.600022	0.285714
3	6	0051134	0.600022	0.033333
3	6	0045541	0.600022	0.032258
3	6	1990314	0.600022	0.068966
3	6	0014002	0.600022	0.083333
3	6	0044421	0.600022	0.166667
3	6	0043167	0.600022	0.125000
3	6	0051567	0.600022	0.000000
3	6	1903555	0.600022	0.000000
3	6	0044429	0.600022	0.800000
3	6	0043316	0.600022	0.000000
3	6	0061009	0.600022	0.000000
3	6	0031057	0.600022	0.000000
3	6	0001055	0.600022	0.044444
3	6	0006081	0.600022	0.000000
3	6	0048856	0.600022	0.047619
3	6	0097159	0.600022	0.500000
3	6	0031981	0.600022	0.944444
3	6	0019901	0.600022	0.500000
3	6	0006865	0.600022	0.033333
3	6	0008150	0.600022	0.052632
3	6	0042221	0.600022	0.047619
3	6	0071314	0.600022	0.043478
3	6	0001958	0.600022	0.028571
3	6	1903923	0.600022	0.021277
3	6	0097350	0.600022	0.033333
3	6	0007165	0.600022	0.074074
3	6	0018212	0.600022	0.300000
3	6	1904888	0.600022	0.045455
3	6	0043229	0.600022	0.700000
3	6	0005488	0.600022	0.666667
3	6	0140110	0.600022	0.250000
3	6	0005575	0.600022	0.333333
3	6	0045732	0.600022	0.028571
3	6	0043229	0.600022	0.700000
3	6	0005488	0.600022	0.666667
3	6	0097159	0.600022	0.500000
3	6	1905316	0.600022	0.075949
3	6	0030705	0.600022	0.038462
3	6	0034122	0.600022	0.025000
3	6	0009952	0.600022	0.057143
3	6	0006919	0.600022	0.016667
3	6	0048584	0.600022	0.250000
3	6	0033762	0.600022	0.250000
3	6	0005575	0.600022	0.333333
3	6	0033554	0.600022	0.857143
3	6	0050896	0.600022	0.500000
3	6	0048523	0.600022	0.363636
3	6	0051174	0.600022	0.777778
3	6	2000160	0.600022	0.102564
3	6	0030154	0.600022	0.200000
3	6	0017111	0.600022	0.700000
3	6	0042221	0.600022	0.750000
3	6	0005886	0.600022	0.272727
3	6	0046486	0.600022	0.240000
3	6	0002292	0.600022	0.090909
3	6	0043229	0.600022	0.700000
3	6	0016020	0.600022	0.250000
3	6	0045944	0.600022	0.527778
3	6	0140097	0.600022	0.200000
3	6	0003148	0.600022	0.052632
3	6	0016043	0.600022	0.222222
3	6	0014070	0.600022	0.500000
3	6	0045039	0.600022	0.094340
3	6	0035639	0.600022	0.444444
3	6	0006261	0.600022	0.956522
3	6	0043393	0.600022	0.166667
3	6	0061030	0.600022	0.080000
3	6	0033218	0.600022	0.750000
3	6	0044238	0.600022	0.333333
3	6	0019899	0.600022	0.333333
3	6	0000323	0.600022	0.866667
3	6	0014889	0.600022	0.150000
3	6	0000278	0.600022	0.083333
3	6	0005604	0.600022	0.428571
3	6	0010817	0.600022	0.250000
3	6	1901522	0.600022	0.035714
3	6	2001205	0.600022	0.044444
3	6	0097113	0.600022	0.035714
3	6	0051799	0.600022	0.068966
3	6	0055093	0.600022	0.066667
3	6	0009790	0.600022	0.071429
3	6	0030334	0.600022	0.600000
3	6	0048519	0.600022	0.444444
3	6	0031224	0.600022	0.800000
3	6	0051051	0.600022	0.500000
3	6	0042542	0.600022	0.050000
3	6	0035556	0.600022	0.190476
3	6	0099561	0.600022	0.055556
3	6	0048617	0.600022	0.041667
3	6	0021784	0.600022	0.052632
3	6	0008514	0.600022	0.045455
3	6	0044464	0.600022	0.750000
3	6	0007613	0.600022	0.888889
3	6	0050896	0.600022	0.500000
3	6	0044424	0.600022	0.833333
3	6	0060393	0.600022	0.250000
3	6	0003676	0.600022	0.181818
3	6	0030545	0.600022	0.722222
3	6	0005247	0.600022	0.050000
3	6	0031098	0.600022	0.200000
3	6	0150093	0.600022	0.166667
3	6	0021543	0.600022	0.933333
3	6	0035902	0.600022	0.600000
3	6	0050880	0.600022	0.230769
3	6	0042417	0.600022	0.090909
3	6	0005539	0.600022	0.500000
3	6	0007164	0.600022	0.250000
3	6	0006334	0.600022	0.076923
3	6	0003677	0.600022	0.166667
3	6	0030154	0.600022	0.181818
3	6	0065007	0.600022	0.500000
3	6	0010038	0.600022	0.500000
3	6	1901215	0.600022	1.000000
3	6	1902494	0.600022	0.166667
3	6	0006612	0.600022	0.071429
3	6	0000717	0.600022	0.093750
3	6	0042176	0.600022	0.588235
3	6	0005515	0.600022	1.000000
3	6	0003674	0.600022	0.333333
3	6	0050794	0.600022	0.500000
3	6	0061734	0.600022	0.150000
3	6	0043229	0.600022	0.700000
3	6	0005488	0.600022	0.666667
3	6	0009653	0.600022	0.285714
3	6	0003674	0.600022	0.333333
3	6	0055074	0.600022	0.176471
3	6	0048856	0.600022	0.300000
3	6	0006355	0.600022	0.513514
3	6	0031146	0.600022	0.058824
3	6	0000301	0.600022	0.066667
3	6	0003007	0.600022	0.692308
3	6	0004998	0.600022	0.076923
3	6	0006583	0.600022	0.050000
3	6	0005856	0.600022	0.466667
3	6	0001894	0.600022	0.090909
3	6	0071398	0.600022	0.080000
3	6	0002053	0.600022	0.181818
3	6	0051603	0.600022	0.178571
3	6	0051196	0.600022	0.500000
3	6	0061155	0.600022	0.029412
3	6	0007512	0.600022	0.055556
3	6	0032947	0.600022	0.076923
3	6	0034059	0.600022	0.066667
3	6	0060346	0.600022	0.055556
3	6	0005615	0.600022	0.066667
3	6	0002313	0.600022	0.051282
3	6	0009986	0.600022	0.230769
3	6	0007166	0.600022	0.100000
3	6	0043648	0.600022	0.909091
3	6	0031547	0.600022	0.086957
3	6	1903393	0.600022	0.083333
3	6	0046326	0.600022	0.066667
3	6	0001525	0.600022	0.055556
3	6	0071248	0.600022	0.833333
3	6	0060998	0.600022	0.674419
3	6	0060255	0.600022	0.833333
3	6	0043227	0.600022	0.300000
3	6	0050905	0.600022	1.000000
3	6	0060766	0.600022	0.272727
3	6	0044065	0.600022	0.636364
3	6	0050678	0.600022	0.555556
3	6	0043410	0.600022	0.368421
3	6	0035860	0.600022	0.392857
3	6	0060255	0.600022	0.833333
3	6	0030426	0.600022	0.176471
3	6	0044446	0.600022	0.642857
3	6	0003674	0.600022	0.333333
3	6	0061003	0.600022	0.781818
3	6	0001750	0.600022	0.192308
3	6	0006732	0.600022	0.307692
3	6	0060041	0.600022	0.466667
3	6	0031929	0.600022	0.370370
3	6	0016458	0.600022	0.833333
3	6	0120036	0.600022	0.300000
3	6	0008202	0.600022	0.583333
3	6	0060700	0.600022	0.555556
3	6	0048710	0.600022	0.694444
3	6	0007417	0.600022	0.800000
3	6	0016575	0.600022	0.709677
3	6	0010468	0.600022	1.000000
3	6	0045667	0.600022	0.352941
3	6	1900119	0.600022	0.375000
3	6	0033036	0.600022	0.750000
3	6	0006006	0.600022	0.375000
3	6	0043405	0.600022	0.281250
3	6	0050804	0.600022	0.800000
3	6	0021545	0.600022	0.583333
3	6	0010038	0.600022	0.833333
3	6	0007584	0.600022	0.333333
3	6	0030336	0.600022	0.652174
3	6	0045202	0.600022	0.666667
3	6	0004674	0.600022	0.375000
3	6	0006334	0.600022	0.214286
3	6	0008217	0.600022	0.727273
3	6	0031060	0.600022	0.545455
3	6	0005102	0.600022	0.750000
3	6	1902751	0.600022	0.700000
3	6	0045892	0.600022	1.000000
3	6	0021988	0.600022	0.933333
3	6	0032502	0.600022	0.333333
3	6	0006355	0.600022	1.000000
3	6	0009746	0.600022	0.444444
3	6	0005515	0.600022	1.000000
3	6	1901610	0.600022	0.760000
3	6	0048856	0.600022	0.500000
3	6	0035644	0.600022	0.333333
3	6	0005654	0.600022	1.000000
3	6	0005737	0.600022	1.000000
3	6	0048856	0.600022	0.500000
3	6	0098542	0.600022	0.250000
3	6	0050905	0.600022	1.000000
3	6	0050877	0.600022	0.800000
3	6	0045121	0.600022	0.125000
3	6	0031532	0.600022	0.333333
3	6	0003674	0.600022	0.333333
3	6	2001241	0.600022	0.312500
3	6	0042596	0.600022	0.833333
3	6	0008150	0.600022	0.333333
3	6	0009987	0.600022	0.250000
3	6	0021544	0.600022	0.933333
3	6	0000978	0.600022	0.411765
3	6	0005634	0.600022	1.000000
3	6	0016358	0.600022	1.000000
3	6	0021543	0.600022	0.933333
3	6	0007051	0.600022	0.733333
3	6	0006355	0.600022	1.000000
3	6	0009897	0.600022	0.214286
3	6	0019901	0.600022	0.666667
3	6	0010629	0.600022	1.000000
3	6	0007611	0.600022	0.875000
3	6	0005488	0.600022	0.666667
3	6	0019213	0.600022	0.166667
3	6	1901215	0.600022	0.625000
3	6	0001819	0.600022	0.352941
3	6	0042488	0.600022	0.476190
3	6	0030894	0.600022	0.722222
3	6	0048513	0.600022	0.777778
3	6	0010468	0.600022	1.000000
3	6	0048593	0.600022	0.368421
3	6	0050806	0.600022	0.812500
3	6	0007369	0.600022	0.500000
3	6	0003674	0.600022	0.333333
3	6	0034236	0.600022	0.500000
3	6	0070229	0.600022	0.600000
3	6	0061630	0.600022	0.394737
3	6	1901363	0.600022	0.500000
3	6	0003676	0.600022	0.833333
3	6	0007173	0.600022	0.379310
3	6	0031410	0.600022	0.533333
3	6	0051054	0.600022	0.904762
3	6	0030888	0.600022	0.294118
3	6	0044344	0.600022	0.416667
3	6	0010468	0.600022	1.000000
3	6	0071495	0.600022	0.333333
3	6	0021549	0.600022	1.000000
3	6	0002485	0.600022	0.083333
3	6	0044877	0.600022	0.500000
3	6	0048513	0.600022	0.777778
3	6	0048731	0.600022	0.714286
3	6	0004888	0.600022	0.166667
3	6	0050896	0.600022	0.500000
3	6	0010038	0.600022	0.833333
3	6	0005622	0.600022	0.666667
3	6	0044424	0.600022	0.833333
3	6	0097646	0.600022	0.370370
3	6	0051962	0.600022	0.733333
3	6	0044306	0.600022	0.230769
3	6	0055123	0.600022	0.625000
3	6	0050896	0.600022	0.500000
3	6	0002369	0.600022	0.176471
3	6	0006464	0.600022	0.555556
3	6	0003318	0.600022	0.500000
3	6	0032656	0.600022	0.333333
3	6	0032786	0.600022	0.944444
3	6	0050804	0.600022	0.800000
3	6	0140096	0.600022	0.200000
3	6	0003995	0.600022	0.117647
3	6	2000646	0.600022	0.444444
3	6	0005247	0.600022	0.093023
3	6	0086038	0.600022	0.076923
3	6	0044424	0.600022	0.833333
3	6	0003186	0.600022	0.562500
3	6	0005247	0.600022	0.093023
3	6	0051427	0.600022	0.500000
3	6	0015459	0.600022	0.125000
3	6	0032692	0.600022	0.833333
3	6	0008150	0.600022	0.200000
3	6	0005938	0.600022	0.600000
3	6	0030301	0.600022	0.066667
3	6	0045165	0.600022	0.100000
3	6	0005515	0.600022	0.750000
3	6	0005886	0.600022	0.333333
3	6	0050896	0.600022	0.400000
3	6	0042221	0.600022	0.500000
3	6	0015630	0.600022	0.687500
3	6	0006536	0.600022	0.047619
3	6	0010033	0.600022	0.428571
3	6	0010628	0.600022	0.300000
3	6	0031331	0.600022	0.875000
3	6	0006568	0.600022	0.034483
3	6	0001765	0.600022	0.066667
3	6	0032048	0.600022	0.050000
3	6	0042036	0.600022	0.258065
3	6	0010035	0.600022	0.666667
3	6	0000904	0.600022	0.058824
3	6	0034097	0.600022	0.666667
3	6	0005515	0.600022	1.000000
3	6	0009891	0.600022	0.500000
3	6	0009987	0.600022	0.400000
3	6	0099537	0.600022	0.777778
3	6	0043588	0.600022	0.777778
3	6	0005575	0.600022	0.500000
3	6	0030215	0.600022	0.600000
3	6	0044428	0.600022	0.769231
3	6	0002923	0.600022	0.200000
3	6	0043067	0.600022	0.600000
3	6	0046907	0.600022	0.444444
3	6	0061138	0.600022	0.687500
3	6	0044464	0.600022	0.500000
3	6	0042127	0.600022	0.500000
3	6	0048514	0.600022	0.400000
3	6	0016126	0.600022	0.125000
3	6	0022843	0.600022	0.142857
3	6	0099086	0.600022	0.384615
3	6	0005488	0.600022	0.666667
3	6	0010033	0.600022	0.800000
3	6	0019899	0.600022	0.800000
3	6	0032991	0.600022	0.666667
3	6	0005575	0.600022	0.500000
3	6	0051099	0.600022	0.400000
3	6	0006353	0.600022	0.214286
3	6	0043066	0.600022	0.833333
3	6	0048522	0.600022	0.428571
3	6	0038023	0.600022	0.200000
3	6	0031667	0.600022	0.300000
3	6	0046983	0.600022	0.800000
3	6	0018108	0.600022	0.826087
3	6	0032501	0.600022	0.500000
3	6	0099177	0.600022	0.875000
3	6	0060638	0.600022	0.500000
3	6	0048856	0.600022	0.428571
3	6	0008150	0.600022	0.333333
3	6	0016567	0.600022	0.652174
3	6	0045178	0.600022	0.428571
3	6	0045665	0.600022	0.479167
3	6	0051239	0.600022	0.666667
3	6	0019899	0.600022	0.800000
3	6	0005080	0.600022	0.500000
3	6	0016301	0.600022	0.444444
3	6	0001701	0.600022	0.454545
3	6	0097722	0.600022	0.909091
3	6	0001667	0.600022	0.888889
3	6	0045747	0.600022	0.333333
3	6	0048732	0.600022	0.800000
3	6	0005575	0.600022	0.500000
3	6	0005575	0.600022	0.500000
3	6	0010827	0.600022	0.636364
3	6	0005515	0.600022	1.000000
3	6	0030545	0.600022	0.400000
3	6	0042692	0.600022	0.800000
3	6	0031091	0.600022	0.421053
3	6	0004713	0.600022	1.000000
3	6	0031346	0.600022	0.363636
3	6	0015075	0.600022	0.307692
3	6	0005743	0.600022	0.375000
3	6	0042221	0.600022	0.750000
3	6	0010646	0.600022	0.625000
3	6	0043005	0.600022	1.000000
3	6	0032026	0.600022	0.428571
3	6	0097191	0.600022	0.647059
3	6	1902554	0.600022	0.250000
3	6	1901653	0.600022	0.818182
3	6	0031340	0.600022	0.384615
3	6	1904018	0.600022	0.363636
3	6	0003674	0.600022	0.333333
3	6	0050789	0.600022	0.750000
3	6	0071300	0.600022	0.444444
3	6	0002761	0.600022	0.307692
3	6	1901293	0.600022	0.230769
3	6	0032279	0.600022	0.400000
3	6	0071944	0.600022	0.666667
3	6	0003674	0.600022	0.333333
3	6	2000026	0.600022	0.666667
3	6	0000785	0.600022	0.411765
3	6	0070494	0.600022	0.555556
3	6	0051785	0.600022	0.600000
3	6	0004713	0.600022	1.000000
3	6	0050852	0.600022	0.407407
3	6	0007417	0.600022	0.875000
3	6	0016604	0.600022	0.500000
3	6	0016477	0.600022	1.000000
3	6	0043231	0.600022	0.900000
3	6	0048731	0.600022	0.857143
3	6	1901990	0.600022	0.318182
3	6	0050678	0.600022	0.428571
3	6	0031669	0.600022	0.277778
3	6	0046685	0.600022	0.600000
3	6	0010033	0.600022	0.800000
3	6	0010799	0.600022	0.548387
3	6	0001818	0.600022	0.800000
3	6	0032991	0.600022	0.666667
3	6	0044298	0.600022	0.600000
3	6	2000145	0.600022	0.333333
3	6	0044464	0.600022	0.500000
3	6	0007066	0.600022	0.093023
3	6	0042795	0.600022	0.191489
3	6	0002790	0.600022	0.333333
3	6	0033273	0.600022	0.333333
3	6	0016446	0.600022	0.400000
3	6	1902692	0.600022	0.511628
3	6	0031527	0.600022	0.450000
3	6	0097458	0.600022	0.571429
3	6	0003918	0.600022	0.058824
3	6	0019087	0.600022	0.076923
3	6	0004008	0.600022	0.080000
3	6	0042692	0.600022	0.071429
3	6	0008150	0.600022	0.045455
3	6	0044444	0.600022	0.875000
3	6	0000447	0.600022	0.452381
3	6	0051044	0.600022	0.020000
3	6	0051259	0.600022	0.068966
3	6	0048016	0.600022	0.060606
3	6	0048667	0.600022	0.047619
3	6	1990830	0.600022	0.062500
3	6	0050765	0.600022	0.031250
3	6	0060251	0.600022	0.044444
3	6	0004167	0.600022	0.042553
3	6	0051219	0.600022	0.750000
3	6	0010212	0.600022	0.500000
3	6	0019538	0.600022	0.090909
3	6	0010035	0.600022	0.666667
3	6	0030027	0.600022	0.300000
3	6	0001503	0.600022	0.166667
3	6	2000833	0.600022	0.757576
3	6	0044444	0.600022	0.875000
3	6	1901700	0.600022	0.666667
3	6	0010664	0.600022	0.888889
3	6	1901652	0.600022	0.555556
3	6	0006281	0.600022	0.193548
3	6	0016021	0.600022	0.121212
3	6	0051020	0.600022	1.000000
3	6	0032991	0.600022	0.142857
3	6	0050789	0.600022	0.375000
3	6	0008285	0.600022	1.000000
3	6	0006928	0.600022	0.400000
3	6	0044272	0.600022	0.200000
3	6	0005886	0.600022	0.333333
3	6	0048584	0.600022	0.333333
3	6	0043087	0.600022	0.272727
3	6	0043457	0.600022	0.615385
3	6	0048513	0.600022	0.411765
3	6	0006950	0.600022	0.600000
3	6	0071248	0.600022	0.833333
3	6	0048646	0.600022	0.384615
3	6	0048311	0.600022	0.916667
3	6	0042325	0.600022	0.375000
3	6	0014070	0.600022	0.571429
3	6	0042493	0.600022	0.428571
3	6	1902953	0.600022	0.350000
3	6	0016787	0.600022	0.375000
3	6	0005253	0.600022	0.083333
3	6	0006875	0.600022	0.750000
3	6	0043066	0.600022	0.666667
3	6	0044464	0.600022	0.500000
3	6	0016818	0.600022	0.625000
3	6	0044728	0.600022	0.100000
3	6	0044464	0.600022	0.500000
3	6	0034143	0.600022	0.320000
3	6	1905606	0.600022	0.227273
3	6	0010468	0.600022	0.600000
3	6	0042060	0.600022	0.666667
3	6	0003674	0.600022	0.333333
3	6	0003674	0.600022	0.333333
3	6	0014069	0.600022	0.210526
3	6	0010726	0.600022	0.666667
3	6	0002757	0.600022	0.218750
3	6	0021602	0.600022	0.333333
3	6	0042221	0.600022	0.500000
3	6	0048661	0.600022	0.833333
3	6	0050769	0.600022	0.545455
3	6	0001980	0.600022	0.187500
3	6	0003712	0.600022	0.250000
3	6	0051239	0.600022	0.363636
3	6	0007166	0.600022	0.277778
3	6	0046983	0.600022	0.750000
3	6	0008150	0.600022	0.250000
3	6	0051726	0.600022	0.625000
3	6	0030516	0.600022	0.469697
3	6	0035307	0.600022	0.312500
3	6	0098573	0.600022	0.812500
3	6	0000407	0.600022	0.777778
3	6	2000651	0.600022	0.272727
3	6	0045892	0.600022	0.307692
3	6	0050871	0.600022	0.272727
3	6	0051088	0.600022	0.066667
3	6	1901653	0.600022	0.457143
3	6	0005764	0.600022	0.733333
3	6	0034097	0.600022	0.571429
3	6	0031090	0.600022	0.230769
3	6	0017148	0.600022	0.315789
3	6	0035639	0.600022	0.380952
3	6	0006768	0.600022	0.090909
3	6	0051058	0.600022	0.900000
3	6	0001516	0.600022	0.074074
3	6	0006955	0.600022	0.333333
3	6	0010823	0.600022	0.705882
3	6	0031625	0.600022	1.000000
3	6	0033574	0.600022	1.000000
3	6	0048256	0.600022	0.093750
3	6	0043227	0.600022	0.250000
3	6	0010001	0.600022	0.289474
3	6	0032561	0.600022	0.619048
3	6	0003674	0.600022	0.333333
3	6	0036064	0.600022	0.217391
3	6	0003823	0.600022	0.500000
3	6	0001932	0.600022	0.551724
3	6	0006950	0.600022	0.200000
3	6	0044030	0.600022	0.281250
3	6	0043195	0.600022	0.857143
3	6	0016363	0.600022	0.250000
3	6	0060627	0.600022	0.636364
3	6	0005623	0.600022	0.500000
3	6	0006464	0.600022	0.222222
3	6	0044770	0.600022	0.200000
3	6	0007389	0.600022	0.125000
3	6	0006357	0.600022	0.225000
3	6	0035197	0.600022	0.235294
3	6	0043168	0.600022	0.400000
3	6	0001932	0.600022	0.551724
3	6	0070848	0.600022	0.142857
3	6	0008065	0.600022	0.080000
3	6	0008150	0.600022	0.333333
3	6	0003140	0.600022	0.055556
3	6	0044424	0.600022	0.833333
3	6	0035603	0.600022	0.095238
3	6	0032495	0.600022	0.083333
3	6	0002457	0.600022	0.071429
3	6	0043005	0.600022	0.300000
3	6	0008284	0.600022	0.307692
3	6	0044091	0.600022	0.181818
3	6	0045995	0.600022	0.333333
3	6	0009987	0.600022	0.250000
3	6	0060089	0.600022	0.052632
3	6	0007165	0.600022	0.714286
3	6	0097159	0.600022	0.166667
3	6	0017112	0.600022	0.111111
3	6	0048667	0.600022	0.709677
3	6	0050789	0.600022	0.600000
3	6	0000987	0.600022	0.148148
3	6	0003674	0.600022	0.055556
3	6	0032872	0.600022	0.530612
3	6	0044464	0.600022	0.500000
3	6	0005615	0.600022	0.111111
3	6	0032874	0.600022	0.959184
3	6	0043227	0.600022	0.230769
3	6	1902533	0.600022	0.326531
3	6	0030029	0.600022	0.333333
3	6	0005216	0.600022	0.050000
3	6	0006468	0.600022	1.000000
3	6	0015172	0.600022	0.035714
3	6	0008144	0.600022	0.166667
3	6	0043509	0.600022	0.083333
3	6	0047391	0.600022	0.060606
3	6	0015670	0.600022	0.083333
3	6	0001817	0.600022	0.100000
3	6	0003824	0.600022	0.333333
3	6	0008144	0.600022	0.222222
3	6	0048513	0.600022	0.083333
3	6	0097458	0.600022	0.428571
3	6	0016491	0.600022	1.000000
3	6	0072001	0.600022	0.076923
3	6	0042802	0.600022	0.200000
3	6	1901556	0.600022	0.058824
3	6	0051693	0.600022	0.033333
3	6	0008038	0.600022	0.052632
3	6	0003713	0.600022	0.054054
3	6	0046983	0.600022	0.000000
3	6	0005515	0.600022	0.000000
3	6	0044446	0.600022	0.600000
3	6	0034502	0.600022	0.818182
3	6	0044427	0.600022	0.866667
3	6	0006260	0.600022	0.086957
3	6	0003674	0.600022	0.000000
3	6	0031644	0.600022	0.125000
3	6	0035773	0.600022	0.083333
3	6	0042391	0.600022	0.166667
3	6	0016791	0.600022	0.142857
3	6	0048856	0.600022	0.200000
3	6	0071158	0.600022	0.071429
3	6	0002431	0.600022	0.076923
3	6	0032991	0.600022	0.117647
3	6	2001013	0.600022	0.043478
3	6	0007565	0.600022	0.100000
3	6	0051248	0.600022	0.066667
3	6	0005575	0.600022	0.166667
3	6	0043231	0.600022	0.900000
3	6	0071407	0.600022	0.235294
3	6	0048663	0.600022	0.083333
3	6	0001709	0.600022	0.125000
3	6	0044446	0.600022	0.583333
3	6	0008144	0.600022	0.400000
3	6	0005488	0.600022	0.500000
3	6	0005622	0.600022	0.666667
3	6	0002573	0.600022	0.076923
3	6	0006417	0.600022	0.950000
3	6	0005515	0.600022	0.750000
3	6	0043229	0.600022	0.700000
3	6	0070888	0.600022	0.129032
3	6	0016301	0.600022	0.428571
3	6	0035696	0.600022	0.086957
3	6	0010857	0.600022	0.933333
3	6	0007431	0.600022	0.066667
3	6	0003214	0.600022	0.045455
3	6	0048702	0.600022	0.037037
3	6	0006464	0.600022	0.789474
3	6	0031056	0.600022	0.166667
3	6	0001505	0.600022	0.153846
3	6	0008630	0.600022	0.583333
3	6	0046777	0.600022	1.000000
3	6	0006468	0.600022	1.000000
3	6	0007165	0.600022	0.909091
3	6	0035639	0.600022	0.444444
3	6	0090575	0.600022	0.590909
3	6	0042802	0.600022	0.750000
3	6	0046982	0.600022	0.600000
3	6	0014902	0.600022	0.166667
3	6	0016301	0.600022	0.428571
3	6	0044351	0.600022	0.062500
3	6	0005488	0.600022	0.666667
3	6	0043229	0.600022	0.700000
3	6	0032984	0.600022	0.153846
3	6	2000630	0.600022	0.142857
3	6	0071211	0.600022	0.083333
3	6	0060394	0.600022	0.083333
3	6	1901387	0.600022	0.073171
3	6	0005929	0.600022	1.000000
3	6	0043226	0.600022	0.285714
3	6	0000422	0.600022	0.095238
3	6	0042802	0.600022	0.750000
3	6	2000112	0.600022	0.578947
3	6	0045786	0.600022	0.666667
3	6	0044389	0.600022	0.600000
3	6	0005829	0.600022	0.750000
3	6	0005488	0.600022	0.666667
3	6	0120025	0.600022	0.714286
3	6	0022610	0.600022	0.076923
3	6	0098711	0.600022	0.060000
3	6	0044464	0.600022	0.500000
3	6	0002244	0.600022	0.937500
3	6	0044424	0.600022	0.833333
3	6	0033700	0.600022	0.040000
3	6	0097091	0.600022	0.045455
3	6	0005622	0.600022	0.666667
3	6	0005488	0.600022	0.666667
3	6	0048523	0.600022	0.190476
3	6	0003676	0.600022	0.833333
3	6	0032508	0.600022	0.037037
3	6	1905931	0.600022	0.095238
3	6	0021895	0.600022	0.026316
3	6	0001837	0.600022	0.031250
3	6	0007005	0.600022	0.041667
3	6	0044427	0.600022	0.714286
3	6	0097677	0.600022	0.400000
3	6	0035239	0.600022	0.090909
3	6	0044454	0.600022	0.884615
3	6	0006970	0.600022	0.333333
3	6	1990837	0.600022	0.900000
3	6	0051709	0.600022	0.111111
3	6	0051716	0.600022	0.571429
3	6	0045121	0.600022	0.071429
3	6	0044428	0.600022	0.769231
3	6	0009967	0.600022	0.058824
3	6	0046777	0.600022	0.264706
3	6	0048232	0.600022	0.458333
3	6	0044430	0.600022	0.600000
3	6	0005694	0.600022	0.909091
3	6	0043950	0.600022	0.047619
3	6	0060441	0.600022	0.043478
3	6	0000228	0.600022	0.913043
3	6	0033625	0.600022	0.058824
3	6	0005198	0.600022	0.250000
3	6	1905581	0.600022	0.076923
3	6	0048711	0.600022	0.052632
3	6	0032501	0.600022	0.666667
3	6	0044464	0.600022	0.600000
3	6	0016787	0.600022	0.214286
3	6	0072341	0.600022	0.400000
3	6	0043005	0.600022	0.875000
3	6	0004175	0.600022	1.000000
3	6	0000790	0.600022	0.333333
3	6	0031267	0.600022	0.333333
3	6	0051962	0.600022	0.366667
3	6	0005488	0.600022	0.500000
3	6	0010941	0.600022	0.222222
3	6	0071889	0.600022	0.428571
3	6	0003677	0.600022	0.250000
3	6	0006518	0.600022	1.000000
3	6	0004930	0.600022	0.181818
3	6	0019897	0.600022	0.600000
3	6	0044548	0.600022	0.428571
3	6	0005515	0.600022	0.500000
3	6	0060736	0.600022	0.600000
3	6	0003281	0.600022	0.437500
3	6	0005654	0.600022	0.423077
3	6	0048869	0.600022	0.181818
3	6	0046683	0.600022	0.363636
3	6	0065007	0.600022	0.250000
3	6	0003334	0.600022	0.304348
3	6	0031981	0.600022	0.440000
3	6	0043553	0.600022	0.086957
3	6	0012505	0.600022	0.500000
3	6	0016301	0.600022	0.235294
3	6	0072338	0.600022	0.714286
3	6	0048368	0.600022	0.500000
3	6	0042221	0.600022	0.300000
3	6	0060291	0.600022	0.833333
3	6	2000649	0.600022	0.096774
3	6	0030427	0.600022	0.500000
3	6	0045893	0.600022	0.133333
3	6	0008284	0.600022	0.315789
3	6	0005575	0.600022	0.500000
3	6	0097242	0.600022	1.000000
3	6	0008016	0.600022	0.142857
3	6	0008540	0.600022	0.357143
3	6	0044430	0.600022	0.391304
3	6	0044297	0.600022	0.571429
3	6	0034097	0.600022	0.500000
3	6	2000483	0.600022	0.086957
3	6	0043027	0.600022	0.061728
3	6	0071264	0.600022	0.090909
3	6	0016787	0.600022	0.214286
3	6	0010033	0.600022	0.800000
3	6	0031730	0.600022	0.333333
3	6	0045745	0.600022	0.307692
3	6	1903523	0.600022	0.391304
3	6	0043027	0.600022	0.114754
3	6	0060517	0.600022	0.615385
3	6	0048608	0.600022	0.578947
3	6	0071944	0.600022	0.666667
3	6	0050896	0.600022	0.666667
3	6	0021545	0.600022	0.583333
3	6	0005521	0.600022	0.750000
3	6	0001656	0.600022	0.538462
3	6	0030334	0.600022	0.600000
3	6	0007623	0.600022	0.200000
3	6	0022037	0.600022	0.642857
3	6	0050767	0.600022	0.333333
3	6	0071417	0.600022	0.700000
3	6	0045089	0.600022	1.000000
3	6	1904988	0.600022	0.500000
3	6	0045471	0.600022	0.466667
3	6	0009987	0.600022	0.333333
3	6	0042221	0.600022	0.750000
3	6	0046854	0.600022	0.166667
3	6	0031102	0.600022	0.838710
3	6	0006338	0.600022	0.400000
3	6	0007267	0.600022	0.454545
3	6	0015037	0.600022	0.210526
3	6	0032870	0.600022	0.600000
3	6	0008150	0.600022	0.333333
3	6	0000981	0.600022	0.142857
3	6	0048646	0.600022	0.454545
3	6	0005794	0.600022	0.785714
3	6	0048511	0.600022	0.250000
3	6	0044238	0.600022	0.333333
3	6	0031625	0.600022	0.500000
3	6	0042221	0.600022	0.750000
3	6	0007292	0.600022	0.916667
3	6	0043227	0.600022	0.250000
3	6	0036477	0.600022	0.416667
3	6	0032502	0.600022	0.666667
3	6	0001568	0.600022	0.769231
3	6	0071840	0.600022	0.333333
3	6	0007610	0.600022	0.250000
3	6	0008585	0.600022	0.947368
3	6	0050896	0.600022	0.666667
3	6	0000502	0.600022	0.454545
3	6	0008284	0.600022	0.800000
3	6	0044706	0.600022	0.500000
3	6	0031328	0.600022	0.333333
3	6	0009987	0.600022	0.333333
3	6	0009636	0.600022	0.666667
3	6	0030425	0.600022	1.000000
3	6	0045202	0.600022	0.200000
3	6	0000166	0.600022	0.250000
3	6	1903054	0.600022	0.769231
3	6	0019933	0.600022	0.222222
3	6	0005902	0.600022	0.357143
3	6	0005887	0.600022	0.533333
3	6	0032502	0.600022	0.666667
3	6	0051179	0.600022	0.250000
3	6	0001503	0.600022	0.600000
3	6	0030666	0.600022	0.384615
3	6	0070011	0.600022	0.937500
3	6	0044428	0.600022	0.562500
3	6	0008284	0.600022	0.800000
3	6	0060343	0.600022	0.750000
3	6	0050789	0.600022	0.375000
3	6	0006892	0.600022	0.153846
3	6	0009987	0.600022	0.333333
3	6	0071704	0.600022	0.333333
3	6	0050896	0.600022	0.666667
3	6	0010628	0.600022	0.250000
3	6	0006884	0.600022	0.285714
3	6	0044428	0.600022	0.562500
3	6	0009653	0.600022	0.444444
3	6	0051133	0.600022	0.266667
3	6	0016787	0.600022	0.214286
3	6	0019899	0.600022	0.750000
3	6	0008284	0.600022	0.800000
3	6	0072091	0.600022	0.600000
3	6	0032471	0.600022	0.080000
3	6	0006417	0.600022	0.173913
3	6	0006950	0.600022	0.750000
3	6	0031410	0.600022	0.666667
3	6	0034702	0.600022	0.166667
3	6	1905056	0.600022	0.050633
3	6	0099566	0.600022	0.080000
3	6	0015379	0.600022	0.042553
3	6	0019538	0.600022	0.888889
3	6	0140110	0.600022	0.052632
3	6	0050896	0.600022	0.166667
3	6	0051481	0.600022	0.080000
3	6	0070011	0.600022	0.833333
3	6	2000572	0.600022	0.014706
3	6	0005726	0.600022	0.034483
3	6	0045596	0.600022	0.071429
3	6	0032470	0.600022	0.080000
3	6	0031349	0.600022	0.600000
3	6	0035295	0.600022	0.285714
3	6	0009410	0.600022	0.166667
3	6	0010605	0.600022	0.800000
3	6	0001818	0.600022	0.800000
3	6	0032281	0.600022	0.037037
3	6	0005815	0.600022	0.055556
3	6	0001709	0.600022	0.181818
3	6	0072184	0.600022	0.090909
3	6	0000287	0.600022	0.714286
3	6	0046914	0.600022	0.857143
3	6	0071944	0.600022	0.142857
3	6	0005576	0.600022	0.500000
3	6	0005622	0.600022	0.142857
3	6	0010468	0.600022	0.600000
3	6	0022610	0.600022	0.250000
3	6	0060255	0.600022	0.500000
3	6	0008236	0.600022	0.894737
3	6	0055038	0.600022	0.034483
3	6	2000980	0.600022	0.129032
3	6	0044428	0.600022	0.062500
3	6	0008152	0.600022	0.400000
3	6	0016567	0.600022	0.421053
3	6	0032872	0.600022	0.530612
3	6	0051233	0.600022	0.052632
3	6	0000122	0.600022	0.270270
3	6	0005757	0.600022	0.033333
3	6	0005798	0.600022	0.058824
3	6	0060079	0.600022	0.166667
3	6	0008150	0.600022	0.333333
3	6	0005515	0.600022	1.000000
3	6	0034097	0.600022	0.833333
3	6	0045765	0.600022	0.642857
3	6	0071396	0.600022	0.666667
3	6	0009056	0.600022	0.600000
3	6	0051567	0.600022	0.235294
3	6	0032501	0.600022	0.666667
3	6	0005622	0.600022	0.200000
3	6	0042221	0.600022	0.750000
3	6	2000147	0.600022	0.866667
3	6	0071248	0.600022	0.833333
3	6	0000302	0.600022	0.571429
3	6	0007154	0.600022	0.300000
3	6	0010033	0.600022	1.000000
3	6	0005488	0.600022	0.666667
3	6	0006577	0.600022	0.357143
3	6	0008150	0.600022	0.333333
3	6	0090128	0.600022	0.285714
3	6	0034097	0.600022	0.833333
3	6	0005575	0.600022	0.500000
3	6	0042981	0.600022	0.583333
3	6	0009314	0.600022	1.000000
3	6	0044422	0.600022	0.250000
3	6	1900120	0.600022	0.600000
3	6	0007189	0.600022	0.217391
3	6	0001974	0.600022	0.750000
3	6	0005488	0.600022	0.666667
3	6	0044706	0.600022	0.500000
3	6	0005622	0.600022	0.200000
3	6	0008233	0.600022	1.000000
3	6	0042493	0.600022	1.000000
3	6	0098590	0.600022	0.100000
3	6	2001235	0.600022	0.733333
3	6	0003676	0.600022	0.333333
3	6	0044441	0.600022	0.083333
3	6	0050896	0.600022	0.500000
3	6	0008150	0.600022	0.333333
3	6	0030308	0.600022	0.400000
3	6	0030154	0.600022	0.333333
3	6	0007165	0.600022	0.333333
3	6	0009605	0.600022	0.600000
3	6	0000122	0.600022	0.200000
3	6	0046983	0.600022	0.750000
3	6	0048730	0.600022	0.214286
3	6	0007166	0.600022	0.312500
3	6	0009719	0.600022	0.400000
3	6	0044421	0.600022	0.750000
3	6	1990130	0.600022	0.500000
3	6	0061138	0.600022	0.285714
3	6	0009994	0.600022	0.307692
3	6	0005622	0.600022	0.200000
3	6	1904706	0.600022	0.571429
3	6	0030983	0.600022	0.222222
3	6	0035809	0.600022	0.222222
3	6	0005488	0.600022	0.666667
3	6	0007283	0.600022	0.428571
3	6	0004175	0.600022	1.000000
3	6	0005622	0.600022	0.200000
3	6	0044430	0.600022	0.071429
3	6	0048856	0.600022	0.500000
3	6	0022414	0.600022	0.375000
3	6	0019899	0.600022	0.750000
3	6	0006950	0.600022	0.750000
3	6	0045766	0.600022	1.000000
3	6	0047496	0.600022	0.080000
3	6	0004197	0.600022	0.888889
3	6	0072001	0.600022	0.800000
3	6	0098706	0.600022	0.055556
3	6	0016021	0.600022	0.166667
3	6	0044853	0.600022	0.066667
3	6	0120003	0.600022	0.076923
3	6	0036449	0.600022	0.045455
3	6	0006950	0.600022	0.250000
3	6	0005488	0.600022	0.666667
3	6	0005160	0.600022	0.500000
3	6	0005769	0.600022	0.411765
3	6	0000978	0.600022	0.294118
3	6	0048519	0.600022	0.500000
3	6	0005504	0.600022	0.181818
3	6	0048513	0.600022	0.777778
3	6	0016363	0.600022	0.233333
3	6	0016887	0.600022	0.500000
3	6	0008150	0.600022	0.500000
3	6	0098978	0.600022	0.100000
3	6	0048232	0.600022	0.916667
3	6	0006880	0.600022	0.075000
3	6	0036464	0.600022	0.833333
3	6	0045010	0.600022	0.090909
3	6	0010608	0.600022	0.411765
3	6	0097159	0.600022	0.500000
3	6	0002025	0.600022	0.071429
3	6	1902476	0.600022	0.066667
3	6	0019827	0.600022	0.033333
3	6	0031981	0.600022	0.772727
3	6	0034470	0.600022	0.730769
3	6	0005041	0.600022	0.071429
3	6	0016020	0.600022	0.333333
3	6	0043124	0.600022	0.023256
3	6	0071864	0.600022	0.028571
3	6	0090327	0.600022	0.028571
3	6	0031966	0.600022	0.913043
3	6	0043496	0.600022	0.250000
3	6	0006996	0.600022	0.714286
3	6	0006464	0.600022	0.250000
3	6	0072163	0.600022	0.434783
3	6	0044444	0.600022	0.857143
3	6	0043227	0.600022	0.250000
3	6	0031323	0.600022	0.857143
3	6	0032502	0.600022	0.200000
3	6	0044424	0.600022	0.833333
3	6	0043231	0.600022	0.750000
3	6	0030159	0.600022	0.000000
3	6	0006893	0.600022	0.083333
3	6	0070540	0.600022	0.000000
3	6	0006436	0.600022	0.090909
3	6	0043231	0.600022	0.750000
3	6	0048518	0.600022	0.034483
3	6	0098798	0.600022	0.705882
3	6	1902187	0.600022	0.025000
3	6	0043229	0.600022	0.583333
3	6	0090084	0.600022	0.027778
3	6	0140110	0.600022	0.250000
3	6	0060066	0.600022	0.026316
3	6	0022612	0.600022	0.027778
3	6	0046980	0.600022	0.000000
3	6	0000313	0.600022	0.592593
3	6	0005761	0.600022	1.000000
3	6	0009789	0.600022	0.000000
3	6	0043231	0.600022	0.750000
3	6	0051494	0.600022	0.000000
3	6	0070742	0.600022	0.000000
3	6	0005886	0.600022	0.200000
3	6	0060070	0.600022	0.000000
3	6	0044209	0.600022	0.000000
3	6	0048170	0.600022	0.000000
3	6	0098712	0.600022	0.000000
3	6	0006342	0.600022	0.000000
3	6	0031981	0.600022	0.944444
3	6	0019904	0.600022	0.000000
3	6	0005575	0.600022	0.500000
3	6	0032502	0.600022	0.000000
3	6	0045060	0.600022	0.000000
3	6	0043619	0.600022	0.000000
3	6	0046380	0.600022	0.000000
3	6	0019915	0.600022	0.000000
3	6	0015226	0.600022	0.032258
3	6	0044449	0.600022	0.450000
3	6	0005761	0.600022	0.870968
3	6	1903849	0.600022	0.000000
3	6	0048806	0.600022	0.000000
3	6	0090181	0.600022	0.000000
3	6	0030718	0.600022	0.000000
3	6	0043648	0.600022	0.833333
3	6	0098798	0.600022	0.705882
3	6	0050773	0.600022	0.052632
3	6	0045664	0.600022	0.060606
3	6	0030099	0.600022	0.080000
3	6	0032836	0.600022	0.071429
3	6	0048261	0.600022	0.041667
3	6	0042301	0.600022	0.076923
3	6	0086092	0.600022	0.045455
3	6	0033365	0.600022	0.800000
3	6	0005488	0.600022	0.666667
3	6	0015629	0.600022	0.500000
3	6	0002763	0.600022	0.180556
3	6	0002639	0.600022	0.193548
3	6	0003006	0.600022	0.277778
3	6	0016818	0.600022	0.625000
3	6	0005575	0.600022	0.125000
3	6	0003674	0.600022	0.333333
3	6	0046222	0.600022	0.269231
3	6	0032139	0.600022	1.000000
3	6	0048598	0.600022	0.545455
3	6	0006974	0.600022	1.000000
3	6	0033604	0.600022	0.260870
3	6	0003674	0.600022	0.333333
3	6	0035556	0.600022	0.550000
3	6	0010941	0.600022	0.312500
3	6	0006974	0.600022	1.000000
3	6	0031175	0.600022	0.281250
3	6	0051966	0.600022	0.235294
3	6	0005783	0.600022	0.642857
3	6	0002200	0.600022	0.642857
3	6	0098734	0.600022	0.166667
3	6	0006974	0.600022	1.000000
3	6	0005515	0.600022	0.750000
3	6	0045664	0.600022	0.257143
3	6	0044428	0.600022	0.769231
3	6	0003674	0.600022	0.333333
3	6	0006355	0.600022	0.333333
3	6	0023056	0.600022	0.200000
3	6	0008150	0.600022	0.250000
3	6	0007292	0.600022	0.769231
3	6	0044464	0.600022	0.375000
3	6	0005929	0.600022	0.307692
3	6	0000077	0.600022	0.629630
3	6	0071107	0.600022	0.500000
3	6	0016445	0.600022	0.857143
3	6	0030154	0.600022	0.263158
3	6	0032897	0.600022	0.210526
3	6	0009314	0.600022	0.666667
3	6	0033554	0.600022	0.857143
3	6	0071279	0.600022	0.266667
3	6	0043229	0.600022	0.700000
3	6	0005313	0.600022	0.088889
3	6	0030382	0.600022	0.217391
3	6	0031231	0.600022	0.333333
3	6	0043296	0.600022	0.090909
3	6	0043008	0.600022	0.600000
3	6	1901992	0.600022	0.217391
3	6	0003676	0.600022	0.833333
3	6	0009411	0.600022	0.857143
3	6	0010038	0.600022	0.500000
3	6	0007276	0.600022	0.833333
3	6	0098685	0.600022	0.100000
3	6	0008406	0.600022	0.833333
3	6	0044444	0.600022	0.500000
3	6	1903543	0.600022	0.142857
3	6	0045830	0.600022	0.967742
3	6	0044428	0.600022	0.769231
3	6	0032404	0.600022	0.800000
3	6	0015108	0.600022	0.066667
3	6	0005488	0.600022	0.666667
3	6	0005634	0.600022	1.000000
3	6	0060003	0.600022	0.083333
3	6	0005614	0.600022	0.076923
3	6	0048665	0.600022	0.240000
3	6	0097159	0.600022	0.500000
3	6	0006898	0.600022	0.058824
3	6	0003148	0.600022	0.230769
3	6	0032356	0.600022	0.888889
3	6	0035825	0.600022	0.894737
3	6	0045005	0.600022	0.640000
3	6	0006974	0.600022	0.318182
3	6	0003677	0.600022	1.000000
3	6	0006259	0.600022	0.941176
3	6	0006915	0.600022	0.100000
3	6	0040011	0.600022	0.090909
3	6	0042391	0.600022	0.166667
3	6	0006974	0.600022	0.318182
3	6	0002562	0.600022	0.870968
3	6	0010605	0.600022	0.380952
3	6	0042623	0.600022	0.900000
3	6	0003676	0.600022	0.833333
3	6	0032135	0.600022	0.900000
3	6	0032135	0.600022	0.900000
3	6	0006412	0.600022	0.303030
3	6	0002200	0.600022	0.642857
3	6	0044260	0.600022	0.411765
3	6	0050896	0.600022	0.090909
3	6	0006298	0.600022	1.000000
3	6	0051052	0.600022	0.523810
3	6	0097159	0.600022	0.500000
3	6	0044319	0.600022	0.097561
3	6	0021527	0.600022	0.214286
3	6	1990778	0.600022	0.058824
3	6	1902188	0.600022	0.090909
3	6	2000566	0.600022	0.070175
3	6	0050851	0.600022	0.095238
3	6	0042270	0.600022	0.085106
3	6	0008150	0.600022	0.090909
3	6	0019953	0.600022	0.545455
3	6	0006259	0.600022	0.695652
3	6	0044430	0.600022	0.409091
3	6	0035116	0.600022	0.080000
3	6	0098813	0.600022	0.300000
3	6	0043229	0.600022	0.500000
3	6	0005886	0.600022	0.272727
3	6	0007129	0.600022	1.000000
3	6	0005488	0.600022	0.666667
3	6	0033561	0.600022	0.100000
3	6	0003677	0.600022	0.857143
3	6	0030983	0.600022	0.888889
3	6	0048471	0.600022	0.454545
3	6	2000794	0.600022	0.045455
3	6	1904684	0.600022	0.022222
3	6	0032559	0.600022	0.722222
3	6	0042623	0.600022	0.900000
3	6	0045618	0.600022	0.032258
3	6	0043154	0.600022	0.019608
3	6	0019904	0.600022	0.600000
3	6	0005488	0.600022	0.666667
3	6	0061982	0.600022	0.290323
3	6	1900016	0.600022	0.111111
3	6	0044267	0.600022	0.375000
3	6	0006259	0.600022	0.761905
3	6	0044424	0.600022	0.625000
3	6	0003677	0.600022	1.000000
3	6	0045944	0.600022	0.237288
3	6	0051591	0.600022	0.133333
3	6	0030017	0.600022	0.391304
3	6	1901700	0.600022	0.250000
3	6	0004674	0.600022	0.225000
3	6	0003674	0.600022	0.333333
3	6	0006606	0.600022	0.032258
3	6	0006974	0.600022	0.350000
3	6	0044428	0.600022	0.769231
3	6	0003674	0.600022	0.333333
3	6	0072169	0.600022	0.092308
3	6	1903039	0.600022	0.130435
3	6	0044773	0.600022	0.666667
3	6	0060606	0.600022	0.357143
3	6	0061036	0.600022	0.145161
3	6	0042393	0.600022	0.600000
3	6	0043069	0.600022	0.240000
3	6	0005096	0.600022	0.421053
3	6	2000278	0.600022	0.423077
3	6	0044428	0.600022	0.769231
3	6	0005634	0.600022	1.000000
3	6	0045121	0.600022	0.071429
3	6	0005739	0.600022	0.785714
3	6	0006639	0.600022	0.230769
3	6	0001558	0.600022	0.210526
3	6	0005515	0.600022	0.750000
3	6	0051336	0.600022	0.500000
3	6	0000145	0.600022	0.466667
3	6	0051447	0.600022	0.222222
3	6	0030490	0.600022	0.454545
3	6	0070200	0.600022	0.050000
3	6	0044424	0.600022	0.625000
3	6	0016604	0.600022	0.900000
3	6	0044424	0.600022	0.625000
3	6	1901017	0.600022	0.086957
3	6	0003684	0.600022	1.000000
3	6	0071219	0.600022	0.148148
3	6	0009952	0.600022	0.454545
3	6	0015884	0.600022	0.080000
3	6	0048856	0.600022	0.375000
3	6	0051875	0.600022	0.086957
3	6	0003682	0.600022	0.333333
3	6	0044260	0.600022	0.538462
3	6	0046872	0.600022	0.714286
3	6	0051258	0.600022	0.555556
3	6	0032760	0.600022	0.050000
3	6	0008092	0.600022	0.800000
3	6	0007425	0.600022	0.090909
3	6	0015279	0.600022	0.051282
3	6	0006979	0.600022	0.400000
3	6	0016079	0.600022	0.043478
3	6	0032387	0.600022	0.055556
3	6	0044248	0.600022	0.461538
3	6	0012505	0.600022	0.428571
3	6	0009057	0.600022	0.333333
3	6	0060527	0.600022	0.205882
3	6	0006355	0.600022	0.558824
3	6	1990904	0.600022	0.214286
3	6	0001708	0.600022	0.250000
3	6	0007166	0.600022	0.440000
3	6	0051087	0.600022	0.285714
3	6	0001558	0.600022	0.636364
3	6	0031345	0.600022	0.500000
3	6	0140110	0.600022	0.166667
3	6	1901215	0.600022	1.000000
3	6	0010468	0.600022	0.600000
3	6	0046686	0.600022	0.500000
3	6	0002062	0.600022	0.375000
3	6	0043232	0.600022	0.642857
3	6	0098794	0.600022	0.500000
3	6	0010506	0.600022	0.562500
3	6	0043231	0.600022	0.900000
3	6	0034504	0.600022	0.111111
3	6	0070372	0.600022	0.534884
3	6	0070838	0.600022	0.818182
3	6	0006538	0.600022	0.272727
3	6	0006091	0.600022	0.625000
3	6	0031490	0.600022	0.181818
3	6	1990869	0.600022	0.375000
3	6	0005515	0.600022	0.333333
3	6	0043010	0.600022	0.437500
3	6	0050794	0.600022	0.500000
3	6	0005737	0.600022	1.000000
3	6	0005623	0.600022	0.333333
3	6	0048018	0.600022	0.190476
3	6	0031462	0.600022	0.416667
3	6	0120025	0.600022	0.714286
3	6	0005739	0.600022	0.733333
3	6	0030324	0.600022	0.466667
3	6	2000340	0.600022	0.250000
3	6	0044428	0.600022	0.769231
3	6	0039686	0.600022	0.083333
3	6	0051017	0.600022	0.200000
3	6	0044444	0.600022	0.875000
3	6	0061687	0.600022	0.461538
3	6	0010559	0.600022	0.842105
3	6	0045944	0.600022	0.944444
3	6	0048522	0.600022	0.750000
3	6	1901214	0.600022	0.600000
3	6	0044421	0.600022	0.750000
3	6	0016627	0.600022	0.250000
3	6	0016567	0.600022	0.240000
3	6	0071248	0.600022	0.833333
3	6	0005488	0.600022	0.400000
3	6	0016301	0.600022	0.250000
3	6	0010881	0.600022	0.188679
3	6	0016290	0.600022	0.083333
3	6	0008354	0.600022	0.088235
3	6	0042713	0.600022	0.086957
3	6	0043506	0.600022	0.240000
3	6	0051604	0.600022	0.285714
3	6	0010468	0.600022	0.857143
3	6	0000118	0.600022	0.818182
3	6	0005515	0.600022	1.000000
3	6	0042058	0.600022	0.214286
3	6	0045177	0.600022	0.428571
3	6	0044428	0.600022	0.769231
3	6	0043229	0.600022	0.777778
3	6	0015248	0.600022	0.062500
3	6	0006281	0.600022	0.956522
3	6	0044703	0.600022	0.625000
3	6	0006357	0.600022	0.540541
3	6	0044424	0.600022	0.833333
3	6	0042326	0.600022	0.256410
3	6	0007623	0.600022	0.375000
3	6	0000149	0.600022	0.750000
3	6	0097159	0.600022	0.500000
3	6	0016323	0.600022	0.230769
3	6	0001158	0.600022	0.823529
3	6	0044428	0.600022	0.769231
3	6	0031398	0.600022	0.925926
3	6	0046982	0.600022	0.600000
3	6	0043227	0.600022	0.333333
3	6	0120038	0.600022	0.300000
3	6	0000288	0.600022	0.312500
3	6	0072359	0.600022	0.153846
3	6	0030217	0.600022	0.074074
3	6	0035601	0.600022	0.653846
3	6	0016616	0.600022	0.100000
3	6	1901017	0.600022	0.090909
3	6	0044424	0.600022	0.833333
3	6	0033088	0.600022	0.075000
3	6	0007403	0.600022	0.086957
3	6	0071103	0.600022	0.875000
3	6	0050794	0.600022	0.400000
3	6	0050662	0.600022	0.400000
3	6	0003712	0.600022	1.000000
3	6	0045893	0.600022	0.944444
3	6	0044428	0.600022	0.769231
3	6	0000165	0.600022	0.365854
3	6	0005575	0.600022	0.142857
3	6	0044430	0.600022	0.437500
3	6	0043227	0.600022	0.300000
3	6	0035795	0.600022	0.238095
3	6	0043414	0.600022	0.434783
3	6	0031012	0.600022	0.100000
3	6	0000166	0.600022	0.363636
3	6	0001664	0.600022	0.600000
3	6	0003677	0.600022	0.750000
3	6	0043508	0.600022	0.180723
3	6	0040012	0.600022	0.400000
3	6	0071543	0.600022	0.156250
3	6	1903506	0.600022	0.842105
3	6	0010771	0.600022	0.166667
3	6	0016043	0.600022	0.500000
3	6	0072384	0.600022	0.086957
3	6	0019896	0.600022	0.066667
3	6	0098727	0.600022	0.100000
3	6	0021756	0.600022	0.045455
3	6	0002315	0.600022	0.054054
3	6	0005737	0.600022	0.750000
3	6	0021543	0.600022	0.062500
3	6	0006767	0.600022	0.333333
3	6	0006305	0.600022	0.826087
3	6	0007422	0.600022	0.100000
3	6	0055114	0.600022	1.000000
3	6	0044389	0.600022	0.133333
3	6	0016491	0.600022	1.000000
3	6	0065008	0.600022	0.600000
3	6	0000096	0.600022	0.882353
3	6	1904041	0.600022	0.600000
3	6	0016723	0.600022	1.000000
3	6	0006952	0.600022	0.166667
3	6	0032553	0.600022	0.642857
3	6	0008150	0.600022	0.333333
3	6	0010468	0.600022	0.222222
3	6	0044427	0.600022	0.312500
3	6	0090094	0.600022	0.033333
3	6	0046498	0.600022	0.756098
3	6	0070613	0.600022	0.133333
3	6	0030916	0.600022	0.029412
3	6	0031641	0.600022	0.166667
3	6	0035714	0.600022	0.068966
3	6	0048535	0.600022	0.076923
3	6	0005575	0.600022	0.250000
3	6	0042438	0.600022	0.071429
3	6	0031594	0.600022	0.166667
3	6	0044424	0.600022	0.833333
3	6	0030036	0.600022	0.800000
3	6	2000027	0.600022	0.200000
3	6	0048856	0.600022	0.428571
3	6	0035295	0.600022	0.625000
3	6	0007228	0.600022	0.102564
3	6	0042221	0.600022	0.222222
3	6	0030579	0.600022	0.097561
3	6	0032231	0.600022	0.619048
3	6	0007163	0.600022	0.222222
3	6	0061326	0.600022	0.666667
3	6	0004659	0.600022	0.142857
3	6	0045892	0.600022	0.153846
3	6	0005488	0.600022	0.666667
3	6	0045861	0.600022	0.240000
3	6	0043228	0.600022	0.272727
3	6	0008285	0.600022	0.800000
3	6	0044877	0.600022	0.500000
3	6	0042493	0.600022	0.200000
3	6	0050673	0.600022	0.142857
3	6	0030296	0.600022	0.088235
3	6	0001708	0.600022	0.185185
3	6	0033993	0.600022	0.181818
3	6	0030149	0.600022	0.076923
3	6	0009311	0.600022	0.083333
3	6	0006620	0.600022	0.029412
3	6	0048856	0.600022	1.000000
3	6	0003674	0.600022	0.333333
3	6	0005856	0.600022	0.272727
3	6	0016942	0.600022	0.250000
3	6	0001837	0.600022	0.388889
3	6	0008544	0.600022	0.600000
3	6	0008150	0.600022	0.333333
3	6	0042221	0.600022	0.400000
3	6	0001658	0.600022	0.162791
3	6	0001921	0.600022	0.444444
3	6	0000122	0.600022	0.513514
3	6	0001570	0.600022	0.260870
3	6	0003674	0.600022	0.333333
3	6	0005737	0.600022	0.428571
3	6	0051965	0.600022	0.733333
3	6	0032091	0.600022	0.125000
3	6	0006397	0.600022	0.258065
3	6	0044421	0.600022	0.250000
3	6	0005488	0.600022	0.666667
3	6	0038023	0.600022	0.200000
3	6	0043523	0.600022	0.562500
3	6	0008150	0.600022	0.333333
3	6	0009628	0.600022	0.750000
3	6	0016020	0.600022	1.000000
3	6	0030122	0.600022	0.153846
3	6	1904396	0.600022	0.500000
3	6	0007166	0.600022	0.846154
3	6	0005488	0.600022	0.666667
3	6	0032965	0.600022	0.307692
3	6	0008152	0.600022	0.250000
3	6	0007059	0.600022	0.285714
3	6	0042221	0.600022	0.400000
3	6	2000582	0.600022	0.090909
3	6	0001934	0.600022	1.000000
3	6	1990778	0.600022	0.636364
3	6	0005575	0.600022	0.500000
3	6	0005096	0.600022	0.080000
3	6	0106130	0.600022	0.125000
3	6	0016310	0.600022	0.350000
3	6	0032991	0.600022	0.666667
3	6	0034138	0.600022	0.294118
3	6	0061623	0.600022	0.090909
3	6	0052182	0.600022	0.071429
3	6	0048332	0.600022	0.058824
3	6	0005488	0.600022	0.666667
3	6	0007176	0.600022	0.163636
3	6	1903427	0.600022	0.324324
3	6	0051960	0.600022	0.214286
3	6	2000181	0.600022	0.150000
3	6	0120025	0.600022	0.375000
3	6	0043231	0.600022	1.000000
3	6	0030426	0.600022	0.176471
3	6	0007100	0.600022	0.074074
3	6	0098978	0.600022	0.125000
3	6	0006874	0.600022	0.088235
3	6	0044424	0.600022	0.833333
3	6	0043229	0.600022	0.777778
3	6	0004843	0.600022	0.071429
3	6	2000209	0.600022	0.571429
3	6	0000228	0.600022	0.863636
3	6	0044430	0.600022	0.500000
3	6	0046785	0.600022	0.080000
3	6	0021589	0.600022	0.071429
3	6	0048703	0.600022	0.066667
3	6	0046039	0.600022	0.093023
3	6	0043229	0.600022	0.700000
3	6	1901739	0.600022	0.565217
3	6	0033591	0.600022	0.062500
3	6	1903524	0.600022	0.250000
3	6	0040029	0.600022	0.300000
3	6	0000987	0.600022	0.812500
3	6	0048643	0.600022	0.548387
3	6	0030155	0.600022	0.666667
3	6	0044432	0.600022	0.529412
3	6	0001650	0.600022	0.739130
3	6	0005488	0.600022	0.285714
3	6	0048705	0.600022	0.687500
3	6	0009952	0.600022	0.444444
3	6	0003700	0.600022	0.916667
3	6	0005249	0.600022	0.033898
3	6	0006273	0.600022	0.064516
3	6	0048562	0.600022	0.684211
3	6	0048729	0.600022	0.400000
3	6	0044446	0.600022	0.583333
3	6	0008630	0.600022	0.142857
3	6	0048513	0.600022	0.777778
3	6	0030154	0.600022	0.277778
3	6	0014706	0.600022	0.428571
3	6	0001654	0.600022	0.916667
3	6	0015183	0.600022	0.031746
3	6	0033274	0.600022	0.062500
3	6	0003674	0.600022	0.333333
3	6	0043232	0.600022	0.562500
3	6	0071402	0.600022	0.250000
3	6	0048193	0.600022	0.125000
3	6	0060090	0.600022	0.500000
3	6	0003289	0.600022	0.470588
3	6	0018149	0.600022	0.200000
3	6	0006357	0.600022	0.500000
3	6	0044464	0.600022	0.500000
3	6	0044444	0.600022	0.857143
3	6	0043227	0.600022	0.250000
3	6	0005789	0.600022	0.523810
3	6	0042802	0.600022	1.000000
3	6	1903522	0.600022	0.857143
3	6	0016021	0.600022	0.100000
3	6	0065008	0.600022	0.375000
3	6	0032787	0.600022	0.166667
3	6	0040040	0.600022	0.500000
3	6	0032559	0.600022	0.722222
3	6	0005515	0.600022	1.000000
3	6	0003676	0.600022	0.333333
3	6	0009987	0.600022	0.400000
3	6	0032991	0.600022	0.142857
3	6	0045597	0.600022	0.250000
3	6	0016922	0.600022	0.300000
3	6	0032559	0.600022	0.722222
3	6	0140029	0.600022	0.153846
3	6	0030001	0.600022	0.111111
3	6	0055002	0.600022	0.428571
3	6	0016070	0.600022	0.342857
3	6	0031674	0.600022	0.952381
3	6	0001568	0.600022	0.538462
3	6	0005488	0.600022	0.666667
3	6	0050793	0.600022	0.400000
3	6	0007599	0.600022	0.300000
3	6	0070384	0.600022	0.583333
3	6	0044877	0.600022	0.500000
3	6	0071230	0.600022	0.714286
3	6	0045639	0.600022	0.260870
3	6	0006355	0.600022	0.475000
3	6	0009653	0.600022	0.400000
3	6	0015248	0.600022	0.062500
3	6	0005783	0.600022	0.785714
3	6	0198738	0.600022	0.375000
3	6	0051024	0.600022	0.088889
3	6	0005313	0.600022	0.042857
3	6	1905665	0.600022	0.084746
3	6	0017111	0.600022	0.875000
3	6	0051347	0.600022	0.083333
3	6	0003674	0.600022	0.333333
3	6	0009266	0.600022	0.125000
3	6	0016772	0.600022	0.200000
3	6	0032991	0.600022	0.166667
3	6	0005488	0.600022	0.666667
3	6	0032501	0.600022	0.400000
3	6	0005623	0.600022	0.400000
3	6	1905206	0.600022	0.033333
3	6	0032466	0.600022	0.055556
3	6	0045650	0.600022	0.034483
3	6	0005025	0.600022	0.038462
3	6	0019233	0.600022	0.000000
3	6	0043231	0.600022	0.318182
3	6	0043231	0.600022	0.318182
3	6	0042693	0.600022	0.000000
3	6	0032800	0.600022	0.000000
3	6	0006290	0.600022	0.000000
3	6	0002532	0.600022	0.000000
3	6	0043005	0.600022	0.583333
3	6	0005654	0.600022	0.555556
3	6	0005488	0.600022	0.666667
3	6	0005622	0.600022	0.666667
3	6	0005262	0.600022	0.121212
3	6	0003012	0.600022	0.800000
3	6	0031625	0.600022	0.500000
3	6	0001932	0.600022	0.727273
3	6	0044456	0.600022	0.250000
3	6	0140096	0.600022	0.200000
3	6	0009150	0.600022	0.285714
3	6	0044297	0.600022	0.571429
3	6	0035051	0.600022	0.619048
3	6	0003012	0.600022	0.800000
3	6	0015184	0.600022	0.095238
3	6	0006464	0.600022	0.789474
3	6	0033630	0.600022	0.300000
3	6	0021517	0.600022	0.318182
3	6	0008285	0.600022	0.444444
3	6	0071466	0.600022	0.125000
3	6	0000978	0.600022	0.117647
3	6	0032502	0.600022	0.166667
3	6	0012505	0.600022	0.428571
3	6	0008219	0.600022	0.181818
3	6	0016310	0.600022	0.368421
3	6	1903673	0.600022	0.074074
3	6	0043679	0.600022	0.944444
3	6	0043229	0.600022	0.700000
3	6	0044421	0.600022	0.125000
3	6	0010959	0.600022	0.333333
3	6	0071283	0.600022	0.090909
3	6	0098542	0.600022	0.071429
3	6	0030182	0.600022	0.409091
3	6	0005488	0.600022	0.666667
3	6	0002456	0.600022	0.071429
3	6	0008150	0.600022	0.500000
3	6	0014850	0.600022	0.200000
3	6	1990778	0.600022	0.800000
3	6	0000226	0.600022	0.444444
3	6	0043227	0.600022	0.750000
3	6	0006355	0.600022	0.160000
3	6	0009653	0.600022	0.400000
3	6	0048193	0.600022	0.857143
3	6	0051643	0.600022	1.000000
3	6	0044424	0.600022	0.833333
3	6	0016462	0.600022	0.750000
3	6	0005488	0.600022	0.666667
3	6	0050848	0.600022	0.333333
3	6	0005575	0.600022	0.500000
3	6	0005515	0.600022	1.000000
3	6	0006954	0.600022	0.166667
3	6	0044424	0.600022	0.833333
3	6	0044430	0.600022	0.866667
3	6	0005768	0.600022	0.937500
3	6	0010820	0.600022	0.384615
3	6	0031398	0.600022	0.206897
3	6	0051875	0.600022	0.900000
3	6	0044451	0.600022	0.391304
3	6	0005874	0.600022	0.904762
3	6	0042579	0.600022	0.923077
3	6	0042596	0.600022	0.181818
3	6	0005622	0.600022	0.666667
3	6	0017016	0.600022	0.875000
3	6	0007399	0.600022	0.636364
3	6	0010875	0.600022	0.227273
3	6	0060089	0.600022	0.250000
3	6	1901363	0.600022	0.500000
3	6	0003674	0.600022	0.333333
3	6	0008211	0.600022	0.200000
3	6	0003674	0.600022	0.333333
3	6	0014911	0.600022	0.894737
3	6	0016773	0.600022	0.181818
3	6	0042043	0.600022	0.600000
3	6	0097458	0.600022	0.571429
3	6	0008408	0.600022	0.259259
3	6	0043583	0.600022	0.583333
3	6	0003674	0.600022	0.333333
3	6	0010882	0.600022	0.148148
3	6	0005768	0.600022	0.937500
3	6	0043933	0.600022	0.666667
3	6	0044424	0.600022	0.833333
3	6	0003208	0.600022	0.529412
3	6	0019905	0.600022	0.833333
3	6	0031410	0.600022	0.866667
3	6	0032501	0.600022	0.333333
3	6	1902751	0.600022	0.333333
3	6	0005783	0.600022	1.000000
3	6	0005488	0.600022	0.666667
3	6	0014902	0.600022	0.357143
3	6	1903524	0.600022	0.266667
3	6	0060783	0.600022	0.205882
3	6	0051234	0.600022	0.600000
3	6	0009987	0.600022	0.400000
3	6	0051179	0.600022	0.400000
3	6	0090263	0.600022	0.400000
3	6	0032330	0.600022	0.250000
3	6	0005488	0.600022	0.666667
3	6	0043227	0.600022	0.750000
3	6	0044456	0.600022	0.500000
3	6	0046975	0.600022	0.094340
3	6	0010035	0.600022	0.200000
3	6	0003727	0.600022	0.250000
3	6	0030175	0.600022	0.700000
3	6	0008285	0.600022	0.285714
3	6	0005488	0.600022	0.666667
3	6	0003674	0.600022	0.333333
3	6	0050864	0.600022	0.266667
3	6	0071385	0.600022	0.352941
3	6	0005524	0.600022	1.000000
3	6	0044325	0.600022	0.750000
3	6	0098590	0.600022	0.250000
3	6	0016239	0.600022	0.272727
3	6	0050794	0.600022	0.400000
3	6	0010762	0.600022	0.450000
3	6	0030141	0.600022	1.000000
3	6	0050877	0.600022	0.571429
3	6	0009653	0.600022	0.400000
3	6	0016773	0.600022	0.181818
3	6	0005488	0.600022	0.666667
3	6	0043371	0.600022	0.078431
3	6	0002322	0.600022	0.086957
3	6	0016043	0.600022	0.800000
3	6	0005887	0.600022	0.200000
3	6	0042799	0.600022	0.094340
3	6	0003674	0.600022	0.333333
3	6	0010508	0.600022	0.050000
3	6	0032502	0.600022	0.200000
3	6	0005488	0.600022	0.666667
3	6	0005515	0.600022	1.000000
3	6	0003215	0.600022	0.428571
3	6	0007507	0.600022	0.583333
3	6	0006357	0.600022	0.041667
3	6	0045177	0.600022	0.500000
3	6	0098852	0.600022	0.875000
3	6	0001228	0.600022	0.022727
3	6	0043067	0.600022	0.100000
3	6	0008284	0.600022	0.083333
3	6	0005575	0.600022	0.500000
3	6	0005789	0.600022	0.466667
3	6	0061753	0.600022	0.354839
3	6	0046637	0.600022	0.043478
3	6	0009886	0.600022	0.615385
3	6	0007167	0.600022	0.133333
3	6	0005634	0.600022	0.470588
3	6	0005515	0.600022	1.000000
3	6	0031175	0.600022	0.714286
3	6	0046907	0.600022	0.444444
3	6	0035869	0.600022	0.666667
3	6	0032414	0.600022	0.041667
3	6	0044295	0.600022	0.409091
3	6	0035265	0.600022	0.230769
3	6	0035556	0.600022	0.142857
3	6	0005488	0.600022	0.666667
3	6	0005488	0.600022	0.666667
3	6	0098858	0.600022	0.857143
3	6	0006810	0.600022	0.666667
3	6	0033209	0.600022	0.083333
3	6	0030182	0.600022	0.928571
3	6	0043232	0.600022	0.562500
3	6	0033059	0.600022	0.444444
3	6	0032559	0.600022	0.812500
3	6	2001239	0.600022	0.055556
3	6	0016462	0.600022	0.750000
3	6	0005622	0.600022	0.666667
3	6	0007600	0.600022	1.000000
3	6	0007033	0.600022	0.750000
3	6	0014015	0.600022	0.352941
3	6	0031981	0.600022	0.375000
3	6	0051140	0.600022	0.045455
3	6	0048869	0.600022	0.285714
3	6	0036294	0.600022	0.142857
3	6	0019827	0.600022	0.250000
3	6	0006898	0.600022	0.555556
3	6	0051823	0.600022	0.076923
3	6	0050777	0.600022	0.071429
3	6	0014740	0.600022	0.055556
3	6	0043227	0.600022	0.250000
3	6	0072183	0.600022	0.040000
3	6	0005575	0.600022	0.500000
3	6	0035089	0.600022	0.375000
3	6	2000225	0.600022	0.023810
3	6	0071396	0.600022	0.125000
3	6	0005008	0.600022	0.036364
3	6	0048706	0.600022	0.093750
3	6	0043372	0.600022	0.019231
3	6	0003723	0.600022	0.857143
3	6	2000112	0.600022	0.578947
3	6	0006898	0.600022	0.083333
3	6	0050789	0.600022	0.600000
3	6	0032993	0.600022	0.500000
3	6	2001026	0.600022	0.166667
3	6	0043967	0.600022	0.050000
3	6	0048536	0.600022	0.375000
3	6	0005488	0.600022	0.500000
3	6	0008517	0.600022	0.021739
3	6	0098706	0.600022	0.050000
3	6	0044877	0.600022	0.400000
3	6	0004905	0.600022	0.085714
3	6	0008553	0.600022	0.021277
3	6	0071944	0.600022	0.428571
3	6	0050789	0.600022	0.600000
3	6	1905696	0.600022	0.250000
3	6	0003677	0.600022	0.555556
3	6	0010468	0.600022	0.600000
3	6	0009067	0.600022	0.058824
3	6	0007175	0.600022	0.265823
3	6	0097458	0.600022	0.571429
3	6	0003674	0.600022	0.250000
3	6	0061013	0.600022	0.800000
3	6	1902531	0.600022	0.272727
3	6	0043227	0.600022	0.300000
3	6	0051091	0.600022	0.791667
3	6	0043229	0.600022	0.700000
3	6	0043524	0.600022	0.181818
3	6	0005488	0.600022	0.500000
3	6	0072657	0.600022	0.083333
3	6	0008610	0.600022	0.083333
3	6	0006414	0.600022	0.055556
3	6	0005088	0.600022	0.214286
3	6	0033499	0.600022	0.047619
3	6	0046070	0.600022	0.048780
3	6	0016301	0.600022	0.857143
3	6	0019359	0.600022	0.955556
3	6	0019953	0.600022	0.052632
3	6	0097718	0.600022	0.055556
3	6	0033162	0.600022	0.000000
3	6	0004435	0.600022	0.090909
3	6	0061178	0.600022	0.600000
3	6	0036017	0.600022	0.666667
3	6	0031252	0.600022	0.272727
3	6	0042288	0.600022	0.500000
3	6	0006355	0.600022	1.000000
3	6	0005615	0.600022	0.076923
3	6	0044212	0.600022	1.000000
3	6	0003712	0.600022	0.782609
3	6	0090101	0.600022	0.444444
3	6	0030198	0.600022	0.250000
3	6	0045595	0.600022	1.000000
3	6	0035851	0.600022	0.600000
3	6	0043228	0.600022	0.272727
3	6	0140110	0.600022	0.250000
3	6	0043232	0.600022	0.818182
3	6	0071310	0.600022	0.666667
3	6	0003676	0.600022	0.833333
3	6	0008134	0.600022	1.000000
3	6	0005488	0.600022	0.666667
3	6	0050789	0.600022	0.500000
3	6	0044421	0.600022	0.083333
3	6	0045892	0.600022	0.945946
3	6	0019899	0.600022	0.750000
3	6	0005488	0.600022	0.666667
3	6	0006936	0.600022	0.250000
3	6	0035690	0.600022	0.428571
3	6	0048667	0.600022	0.250000
3	6	0007162	0.600022	0.500000
3	6	0010942	0.600022	0.600000
3	6	0008089	0.600022	0.105263
3	6	0006357	0.600022	1.000000
3	6	0040007	0.600022	0.400000
3	6	0030163	0.600022	0.071429
3	6	0050896	0.600022	0.500000
3	6	0007389	0.600022	0.750000
3	6	0006355	0.600022	1.000000
3	6	0051301	0.600022	0.750000
3	6	0097159	0.600022	0.500000
3	6	0006636	0.600022	0.074074
3	6	0048869	0.600022	0.666667
3	6	0001942	0.600022	0.280000
3	6	0010033	0.600022	1.000000
3	6	0031490	0.600022	0.750000
3	6	0048471	0.600022	0.384615
3	6	0021794	0.600022	0.318182
3	6	0008022	0.600022	0.750000
3	6	0003674	0.600022	0.333333
3	6	2000047	0.600022	0.333333
3	6	0042054	0.600022	0.054054
3	6	0005515	0.600022	1.000000
3	6	0044053	0.600022	0.041667
3	6	0009987	0.600022	0.500000
3	6	0031226	0.600022	0.176471
3	6	0006829	0.600022	0.083333
3	6	0002199	0.600022	0.083333
3	6	0046349	0.600022	0.375000
3	6	0016791	0.600022	0.928571
3	6	0001839	0.600022	0.033333
3	6	0000775	0.600022	0.000000
3	6	0007284	0.600022	0.071429
3	6	0048678	0.600022	0.055556
3	6	0000904	0.600022	0.000000
3	6	0032502	0.600022	0.000000
3	6	0010008	0.600022	0.322581
3	6	0043229	0.600022	0.700000
3	6	0031981	0.600022	1.000000
3	6	0060802	0.600022	0.000000
3	6	0071726	0.600022	0.000000
3	6	1902004	0.600022	0.000000
3	6	0032479	0.600022	0.000000
3	6	0035562	0.600022	0.090909
3	6	0000287	0.600022	0.250000
3	6	0044464	0.600022	0.750000
3	6	0071944	0.600022	0.666667
3	6	1903507	0.600022	0.031250
3	6	0005576	0.600022	0.200000
3	6	0098794	0.600022	0.428571
3	6	0003674	0.600022	0.250000
3	6	0030433	0.600022	0.024390
3	6	1905098	0.600022	0.055556
3	6	2000149	0.600022	0.023256
3	6	0003872	0.600022	0.008621
3	6	0030194	0.600022	0.040000
3	6	0010770	0.600022	0.300000
3	6	0000723	0.600022	1.000000
3	6	0044427	0.600022	0.928571
3	6	0070095	0.600022	0.285714
3	6	0000781	0.600022	0.812500
3	6	0006259	0.600022	0.695652
3	6	1904882	0.600022	0.400000
3	6	0048306	0.600022	0.750000
3	6	0030054	0.600022	0.090909
3	6	0010038	0.600022	0.500000
3	6	0006631	0.600022	0.193548
3	6	0055075	0.600022	0.133333
3	6	0030335	0.600022	0.352941
3	6	0043229	0.600022	0.700000
3	6	0005488	0.600022	0.666667
3	6	0045598	0.600022	0.444444
3	6	0051347	0.600022	0.333333
3	6	0001824	0.600022	0.900000
3	6	0010628	0.600022	0.285714
3	6	0048522	0.600022	0.750000
3	6	0050768	0.600022	0.937500
3	6	0004850	0.600022	0.125000
3	6	0070234	0.600022	0.300000
3	6	0070372	0.600022	0.421053
3	6	0007611	0.600022	0.444444
3	6	0043009	0.600022	0.888889
3	6	0007165	0.600022	0.666667
3	6	0008016	0.600022	0.300000
3	6	0042277	0.600022	0.400000
3	6	0005634	0.600022	1.000000
3	6	0050877	0.600022	0.666667
3	6	0008283	0.600022	1.000000
3	6	0016638	0.600022	0.125000
3	6	0022616	0.600022	0.666667
3	6	0044428	0.600022	0.866667
3	6	0044428	0.600022	0.866667
3	6	0005216	0.600022	0.058824
3	6	0005488	0.600022	0.666667
3	6	0070734	0.600022	0.288889
3	6	0090534	0.600022	0.074074
3	6	0045893	0.600022	0.377778
3	6	0035556	0.600022	0.733333
3	6	0015385	0.600022	0.033898
3	6	0006406	0.600022	0.070175
3	6	0035148	0.600022	0.034483
3	6	0097066	0.600022	0.038462
3	6	0006874	0.600022	0.054054
3	6	0030335	0.600022	0.166667
3	6	0044441	0.600022	0.235294
3	6	0050684	0.600022	0.518519
3	6	0003674	0.600022	0.142857
3	6	0001101	0.600022	0.043478
3	6	0003677	0.600022	0.625000
3	6	0061052	0.600022	0.057143
3	6	0032991	0.600022	0.666667
3	6	0005829	0.600022	0.750000
3	6	0000398	0.600022	1.000000
3	6	0033598	0.600022	0.029412
3	6	0044464	0.600022	0.500000
3	6	0007107	0.600022	0.062500
3	6	0099505	0.600022	0.086957
3	6	0140110	0.600022	0.125000
3	6	0007548	0.600022	0.040000
3	6	1901381	0.600022	0.093023
3	6	0002562	0.600022	0.173913
3	6	0031399	0.600022	0.166667
3	6	0008217	0.600022	0.888889
3	6	0032502	0.600022	0.666667
3	6	0044877	0.600022	0.500000
3	6	0001942	0.600022	0.111111
3	6	0009725	0.600022	0.571429
3	6	0048545	0.600022	0.692308
3	6	1903508	0.600022	0.153846
3	6	0044237	0.600022	0.666667
3	6	0072593	0.600022	0.833333
3	6	0050840	0.600022	0.500000
3	6	0050896	0.600022	0.666667
3	6	0009612	0.600022	0.333333
3	6	0043523	0.600022	0.562500
3	6	0034405	0.600022	0.800000
3	6	0003674	0.600022	0.333333
3	6	0032102	0.600022	0.142857
3	6	0009987	0.600022	0.333333
3	6	0005575	0.600022	0.500000
3	6	0031981	0.600022	0.850000
3	6	0051251	0.600022	0.250000
3	6	0009612	0.600022	0.333333
3	6	0010629	0.600022	0.130435
3	6	0035752	0.600022	0.088235
3	6	0008152	0.600022	0.333333
3	6	0021870	0.600022	0.090909
3	6	0014866	0.600022	0.066667
3	6	0008354	0.600022	0.086957
3	6	0043227	0.600022	0.250000
3	6	0051641	0.600022	0.125000
3	6	0046916	0.600022	0.894737
3	6	0006623	0.600022	0.892857
3	6	0048856	0.600022	0.125000
3	6	0043304	0.600022	0.044444
3	6	0032090	0.600022	0.000000
3	6	0046835	0.600022	0.068966
3	6	0051155	0.600022	0.064516
3	6	0046983	0.600022	0.750000
3	6	0090344	0.600022	0.230769
3	6	0045727	0.600022	0.558140
3	6	0008285	0.600022	0.272727
3	6	0003674	0.600022	0.333333
3	6	0005576	0.600022	0.333333
3	6	0002791	0.600022	0.666667
3	6	0007610	0.600022	0.142857
3	6	0044424	0.600022	0.714286
3	6	0005488	0.600022	0.666667
3	6	0051427	0.600022	0.666667
3	6	0016505	0.600022	0.339286
3	6	0010506	0.600022	0.363636
3	6	0005575	0.600022	0.500000
3	6	0048856	0.600022	0.333333
3	6	0003006	0.600022	0.263158
3	6	0035257	0.600022	1.000000
3	6	0007417	0.600022	0.727273
3	6	0005882	0.600022	0.321429
3	6	0010893	0.600022	0.219512
3	6	0042981	0.600022	0.300000
3	6	0043229	0.600022	0.700000
3	6	0051427	0.600022	0.666667
3	6	0006289	0.600022	0.304348
3	6	0043535	0.600022	0.190476
3	6	0003674	0.600022	0.333333
3	6	0005575	0.600022	0.500000
3	6	0006355	0.600022	0.558824
3	6	0044444	0.600022	0.555556
3	6	0050789	0.600022	0.500000
3	6	0030424	0.600022	0.250000
3	6	0015171	0.600022	0.033898
3	6	0018022	0.600022	0.687500
3	6	0046639	0.600022	0.068182
3	6	0048568	0.600022	0.636364
3	6	0042147	0.600022	0.062500
3	6	0051935	0.600022	0.041667
3	6	0044437	0.600022	0.562500
3	6	0043229	0.600022	0.700000
3	6	0071248	0.600022	0.230769
3	6	0016324	0.600022	0.166667
3	6	0003677	0.600022	1.000000
3	6	0005515	0.600022	1.000000
3	6	0035257	0.600022	1.000000
3	6	0044428	0.600022	0.769231
3	6	0019400	0.600022	0.111111
3	6	0044428	0.600022	0.769231
3	6	0010243	0.600022	1.000000
3	6	1903508	0.600022	0.405405
3	6	0031401	0.600022	0.913043
3	6	0016574	0.600022	0.064516
3	6	0061629	0.600022	0.666667
3	6	0098916	0.600022	0.153846
3	6	0030855	0.600022	0.454545
3	6	0022610	0.600022	0.142857
3	6	0031960	0.600022	0.666667
3	6	0009725	0.600022	0.600000
3	6	0007389	0.600022	0.500000
3	6	0044451	0.600022	0.950000
3	6	0002208	0.600022	0.206897
3	6	0030141	0.600022	0.444444
3	6	0030900	0.600022	1.000000
3	6	0005575	0.600022	0.333333
3	6	0005488	0.600022	0.666667
3	6	0050727	0.600022	0.181818
3	6	0098659	0.600022	0.137931
3	6	0042698	0.600022	0.888889
3	6	1903507	0.600022	0.878788
3	6	0005575	0.600022	0.333333
3	6	0032042	0.600022	0.074074
3	6	1902895	0.600022	0.363636
3	6	0010629	0.600022	0.285714
3	6	0042221	0.600022	0.500000
3	6	0005575	0.600022	0.333333
3	6	0003674	0.600022	0.333333
3	6	0003674	0.600022	0.333333
3	6	0008582	0.600022	0.200000
3	6	0000785	0.600022	1.000000
3	6	0035257	0.600022	1.000000
3	6	0000978	0.600022	0.562500
3	6	0017065	0.600022	0.083333
3	6	0006468	0.600022	0.083333
3	6	0032263	0.600022	0.025000
3	6	0009987	0.600022	0.500000
3	6	0005654	0.600022	0.428571
3	6	0031968	0.600022	0.500000
3	6	0005575	0.600022	0.500000
3	6	0006915	0.600022	0.714286
3	6	0043170	0.600022	0.444444
3	6	0051785	0.600022	0.210526
3	6	0045177	0.600022	0.428571
3	6	0043009	0.600022	0.294118
3	6	0061631	0.600022	0.444444
3	6	0032502	0.600022	0.250000
3	6	0044444	0.600022	0.857143
3	6	0008150	0.600022	0.333333
3	6	0008150	0.600022	0.333333
3	6	0044424	0.600022	0.833333
3	6	0097688	0.600022	0.111111
3	6	0005886	0.600022	1.000000
3	6	0008283	0.600022	0.666667
3	6	0030864	0.600022	0.360000
3	6	0010557	0.600022	0.400000
3	6	0097458	0.600022	0.428571
3	6	0098889	0.600022	0.826087
3	6	0005515	0.600022	1.000000
3	6	0019899	0.600022	0.750000
3	6	0046872	0.600022	0.333333
3	6	0098797	0.600022	0.916667
3	6	0140096	0.600022	0.214286
3	6	0048568	0.600022	0.437500
3	6	0016020	0.600022	1.000000
3	6	0140110	0.600022	0.250000
3	6	0006518	0.600022	0.909091
3	6	0045892	0.600022	0.250000
3	6	0008150	0.600022	0.333333
3	6	0031328	0.600022	0.466667
3	6	0008219	0.600022	0.750000
3	6	0005488	0.600022	0.666667
3	6	0005575	0.600022	0.500000
3	6	0044428	0.600022	0.562500
3	6	0043065	0.600022	0.210526
3	6	0008063	0.600022	0.846154
3	6	0001659	0.600022	0.400000
3	6	1905056	0.600022	0.055556
3	6	0005623	0.600022	0.333333
3	6	0050435	0.600022	1.000000
3	6	0005575	0.600022	0.500000
3	6	0072107	0.600022	0.093750
3	6	0035042	0.600022	0.068966
3	6	0016045	0.600022	0.086957
3	6	0032502	0.600022	0.250000
3	6	0005654	0.600022	0.375000
3	6	0031224	0.600022	0.200000
3	6	0012501	0.600022	0.400000
3	6	0051656	0.600022	0.666667
3	6	0050679	0.600022	0.083333
3	6	0060174	0.600022	0.263158
3	6	0045202	0.600022	1.000000
3	6	0022402	0.600022	0.400000
3	6	0003166	0.600022	0.318182
3	6	0035518	0.600022	0.147059
3	6	0051294	0.600022	0.807692
3	6	0048856	0.600022	0.250000
3	6	0015630	0.600022	0.733333
3	6	0090175	0.600022	0.083333
3	6	0036296	0.600022	0.142857
3	6	0044446	0.600022	0.600000
3	6	0007010	0.600022	0.666667
3	6	0071339	0.600022	0.303030
3	6	0048662	0.600022	0.083333
3	6	0046903	0.600022	0.272727
3	6	0038023	0.600022	0.200000
3	6	0061084	0.600022	0.083333
3	6	2000394	0.600022	0.047619
3	6	0051155	0.600022	0.062500
3	6	0048856	0.600022	0.250000
3	6	0002685	0.600022	0.076923
3	6	0005575	0.600022	0.500000
3	6	0045602	0.600022	0.055556
3	6	0060284	0.600022	0.111111
3	6	0005737	0.600022	1.000000
3	6	0008150	0.600022	0.333333
3	6	0006357	0.600022	0.045455
3	6	0003824	0.600022	0.333333
3	6	0043168	0.600022	0.333333
3	6	0045944	0.600022	0.026316
3	6	0003300	0.600022	0.111111
3	6	1902233	0.600022	0.023256
3	6	0061298	0.600022	0.052632
3	6	0006710	0.600022	0.086957
3	6	0061450	0.600022	0.090909
3	6	1901329	0.600022	0.083333
3	6	0010506	0.600022	0.090909
3	6	0033558	0.600022	0.153846
3	6	0032211	0.600022	0.022727
3	6	0044464	0.600022	0.500000
3	6	0002009	0.600022	0.058824
3	6	0009987	0.600022	0.200000
3	6	0061833	0.600022	0.066667
3	6	0001541	0.600022	0.035714
3	6	0003841	0.600022	0.000000
3	6	0098831	0.600022	0.333333
3	6	0031090	0.600022	0.285714
3	6	0000786	0.600022	0.333333
3	6	0043067	0.600022	0.307692
3	6	0001678	0.600022	0.142857
3	6	0034622	0.600022	0.642857
3	6	0043169	0.600022	0.157895
3	6	0031410	0.600022	0.666667
3	6	0072289	0.600022	0.018868
3	6	0044464	0.600022	0.500000
3	6	0032501	0.600022	0.166667
3	6	0019866	0.600022	0.652174
3	6	0009896	0.600022	0.470588
3	6	0071229	0.600022	0.500000
3	6	0006887	0.600022	0.166667
3	6	0016491	0.600022	0.750000
3	6	0044444	0.600022	0.857143
3	6	0060488	0.600022	0.032258
3	6	0007007	0.600022	0.352941
3	6	0005488	0.600022	0.111111
3	6	0097485	0.600022	0.093023
3	6	0009987	0.600022	0.400000
3	6	0008140	0.600022	0.090909
3	6	0001541	0.600022	0.043478
3	6	0006436	0.600022	0.090909
3	6	0060066	0.600022	0.058824
3	6	0043227	0.600022	0.300000
3	6	0099513	0.600022	0.214286
3	6	0005488	0.600022	0.666667
3	6	0006464	0.600022	0.047619
3	6	0032707	0.600022	0.062500
3	6	0030145	0.600022	0.250000
3	6	0055003	0.600022	0.020408
3	6	0045907	0.600022	0.035714
3	6	0010572	0.600022	0.029412
3	6	1903974	0.600022	0.000000
3	6	0048174	0.600022	0.000000
3	6	0010508	0.600022	0.000000
3	6	0036025	0.600022	0.052632
3	6	0017136	0.600022	0.000000
3	6	1901991	0.600022	0.562500
3	6	0050794	0.600022	0.444444
3	6	0004672	0.600022	0.964286
3	6	0071944	0.600022	0.157895
3	6	0007346	0.600022	0.666667
3	6	0008144	0.600022	0.166667
3	6	0031966	0.600022	0.392857
3	6	0043229	0.600022	0.388889
3	6	0001227	0.600022	0.095238
3	6	0019911	0.600022	0.050000
3	6	0007284	0.600022	0.090909
3	6	0060750	0.600022	0.023256
3	6	0045163	0.600022	0.085106
3	6	0030223	0.600022	0.080000
3	6	0044444	0.600022	0.875000
3	6	0005730	0.600022	0.809524
3	6	0005488	0.600022	0.400000
3	6	0051098	0.600022	0.166667
3	6	0006950	0.600022	0.428571
3	6	0032653	0.600022	0.176471
3	6	0048546	0.600022	0.071429
3	6	0015630	0.600022	0.733333
3	6	0043227	0.600022	0.333333
3	6	0031981	0.600022	0.944444
3	6	0008150	0.600022	0.333333
3	6	0035639	0.600022	0.444444
3	6	0031224	0.600022	0.200000
3	6	0043085	0.600022	0.150000
3	6	0005575	0.600022	0.500000
3	6	0016477	0.600022	0.222222
3	6	0110030	0.600022	0.269231
3	6	0005575	0.600022	0.500000
3	6	0006464	0.600022	0.789474
3	6	0048706	0.600022	0.076923
3	6	0044424	0.600022	0.833333
3	6	0044271	0.600022	0.217391
3	6	0015630	0.600022	0.733333
3	6	0007155	0.600022	0.200000
3	6	0016310	0.600022	0.368421
3	6	0006950	0.600022	0.428571
3	6	0051170	0.600022	0.083333
3	6	0048263	0.600022	0.071429
3	6	0021722	0.600022	0.041667
3	6	0000502	0.600022	0.454545
3	6	0043227	0.600022	0.333333
3	6	0000976	0.600022	0.055556
3	6	0044424	0.600022	0.833333
3	6	0044265	0.600022	0.545455
3	6	0071560	0.600022	0.058824
3	6	0043227	0.600022	0.333333
3	6	0030548	0.600022	0.045455
3	6	1902741	0.600022	0.022727
3	6	0031699	0.600022	0.076923
3	6	2000045	0.600022	0.050000
3	6	0044425	0.600022	0.666667
3	6	2000546	0.600022	0.023256
3	6	0016246	0.600022	0.280000
3	6	0072148	0.600022	0.642857
3	6	0090174	0.600022	0.153846
3	6	0050789	0.600022	0.428571
3	6	0048856	0.600022	0.375000
3	6	0016310	0.600022	0.181818
3	6	0035270	0.600022	0.700000
3	6	0001680	0.600022	0.068966
3	6	0003730	0.600022	0.555556
3	6	0035259	0.600022	0.428571
3	6	0032502	0.600022	0.333333
3	6	0046983	0.600022	0.800000
3	6	0034612	0.600022	0.428571
3	6	0005634	0.600022	1.000000
3	6	0048066	0.600022	0.166667
3	6	0040008	0.600022	0.375000
3	6	0043231	0.600022	0.900000
3	6	0140297	0.600022	0.800000
3	6	0046907	0.600022	0.777778
3	6	0007165	0.600022	0.769231
3	6	0000977	0.600022	0.875000
3	6	0035270	0.600022	0.700000
3	6	0009888	0.600022	0.333333
3	6	0030427	0.600022	0.428571
3	6	0048856	0.600022	0.375000
3	6	0006112	0.600022	0.166667
3	6	0043169	0.600022	0.400000
3	6	0000981	0.600022	1.000000
3	6	1903862	0.600022	0.300000
3	6	0050804	0.600022	0.363636
3	6	0097484	0.600022	0.302326
3	6	0001708	0.600022	0.857143
3	6	0097159	0.600022	0.500000
3	6	0031012	0.600022	0.111111
3	6	2001184	0.600022	0.162162
3	6	0045177	0.600022	0.428571
3	6	0033500	0.600022	0.857143
3	6	0003700	0.600022	1.000000
3	6	0005737	0.600022	1.000000
3	6	0045595	0.600022	0.600000
3	6	0030182	0.600022	0.590909
3	6	0002009	0.600022	0.333333
3	6	0048598	0.600022	0.615385
3	6	0030855	0.600022	0.750000
3	6	0051257	0.600022	0.071429
3	6	0071396	0.600022	0.275862
3	6	0006355	0.600022	0.863636
3	6	0000976	0.600022	0.750000
3	6	0009411	0.600022	0.250000
3	6	0031981	0.600022	0.944444
3	6	0046477	0.600022	0.054054
3	6	0009306	0.600022	0.607143
3	6	0006149	0.600022	0.043478
3	6	0043990	0.600022	0.054054
3	6	0071222	0.600022	0.250000
3	6	0005654	0.600022	0.555556
3	6	0005802	0.600022	0.450000
3	6	0061140	0.600022	0.333333
3	6	0043280	0.600022	0.241935
3	6	0098742	0.600022	0.076923
3	6	0098590	0.600022	0.187500
3	6	0002209	0.600022	0.600000
3	6	0017160	0.600022	0.375000
3	6	0003674	0.600022	0.333333
3	6	0005739	0.600022	0.692308
3	6	0016740	0.600022	0.200000
3	6	0005886	0.600022	0.230769
3	6	0032446	0.600022	0.944444
3	6	0016101	0.600022	0.260870
3	6	0043169	0.600022	0.400000
3	6	0000976	0.600022	0.857143
3	6	0097447	0.600022	0.187500
3	6	0036477	0.600022	0.250000
3	6	0032715	0.600022	0.240000
3	6	0042255	0.600022	0.086957
3	6	0044464	0.600022	0.300000
3	6	0045176	0.600022	0.076923
3	6	0050767	0.600022	0.687500
3	6	0005515	0.600022	1.000000
3	6	0006811	0.600022	0.076923
3	6	0006096	0.600022	0.072072
3	6	0005488	0.600022	0.666667
3	6	0050877	0.600022	0.666667
3	6	0005575	0.600022	0.142857
3	6	0022607	0.600022	0.200000
3	6	0005515	0.600022	1.000000
3	6	0046935	0.600022	0.200000
3	6	1900744	0.600022	0.214286
3	6	0005575	0.600022	0.142857
3	6	0045202	0.600022	0.125000
3	6	0003899	0.600022	0.052632
3	6	0030216	0.600022	0.473684
3	6	0042987	0.600022	0.071429
3	6	1901077	0.600022	0.700000
3	6	0048608	0.600022	0.785714
3	6	0044464	0.600022	0.428571
3	6	0002274	0.600022	0.200000
3	6	0048856	0.600022	0.600000
3	6	0048856	0.600022	0.600000
3	6	0048856	0.600022	0.600000
3	6	0007286	0.600022	0.259259
3	6	0007166	0.600022	0.200000
3	6	0048806	0.600022	1.000000
3	6	0060457	0.600022	0.583333
3	6	0043226	0.600022	0.125000
3	6	0000977	0.600022	0.823529
3	6	0005634	0.600022	0.214286
3	6	0031545	0.600022	0.060606
3	6	0050793	0.600022	0.571429
3	6	0003279	0.600022	0.500000
3	6	0048856	0.600022	0.600000
3	6	0045664	0.600022	1.000000
3	6	0032870	0.600022	0.125000
3	6	0090102	0.600022	1.000000
3	6	0050804	0.600022	0.250000
3	6	0008589	0.600022	0.230769
3	6	0036026	0.600022	0.083333
3	6	0030010	0.600022	0.250000
3	6	0098862	0.600022	0.375000
3	6	0036029	0.600022	0.083333
3	6	0003676	0.600022	0.714286
3	6	0010628	0.600022	0.277778
3	6	0072216	0.600022	0.250000
3	6	0044424	0.600022	0.500000
3	6	0003674	0.600022	0.333333
3	6	0050896	0.600022	0.142857
3	6	0048869	0.600022	0.666667
3	6	0045765	0.600022	0.171429
3	6	0061024	0.600022	0.222222
3	6	0043069	0.600022	0.133333
3	6	0030424	0.600022	0.200000
3	6	0046166	0.600022	0.090909
3	6	0044093	0.600022	0.166667
3	6	0048699	0.600022	0.923077
3	6	0005720	0.600022	0.370370
3	6	0016574	0.600022	0.066667
3	6	0016043	0.600022	0.250000
3	6	0036376	0.600022	0.058824
3	6	0035041	0.600022	0.083333
3	6	0043507	0.600022	0.180723
3	6	0003677	0.600022	0.857143
3	6	0046983	0.600022	0.750000
3	6	0043025	0.600022	0.300000
3	6	1903506	0.600022	0.842105
3	6	0006665	0.600022	0.125000
3	6	0003676	0.600022	0.714286
3	6	0006355	0.600022	1.000000
3	6	0003674	0.600022	0.333333
3	6	0002204	0.600022	0.127660
3	6	0019933	0.600022	0.200000
3	6	0000976	0.600022	0.750000
3	6	0005488	0.600022	0.666667
3	6	0051216	0.600022	0.500000
3	6	0015378	0.600022	0.031746
3	6	0030154	0.600022	0.833333
3	6	0005515	0.600022	1.000000
3	6	0035197	0.600022	0.500000
3	6	0009605	0.600022	0.142857
3	6	0001547	0.600022	0.233333
3	6	0009636	0.600022	0.125000
3	6	0006816	0.600022	0.071429
3	6	0048522	0.600022	0.600000
3	6	0007417	0.600022	0.800000
3	6	0022604	0.600022	0.384615
3	6	0032435	0.600022	0.254237
3	6	0043231	0.600022	0.900000
3	6	0005388	0.600022	0.030303
3	6	0005254	0.600022	0.041667
3	6	0097458	0.600022	0.600000
3	6	0043066	0.600022	0.222222
3	6	0009987	0.600022	0.200000
3	6	0031547	0.600022	0.714286
3	6	0009986	0.600022	1.000000
3	6	0015183	0.600022	0.022727
3	6	1900271	0.600022	0.235294
3	6	0005886	0.600022	0.428571
3	6	1903576	0.600022	0.086957
3	6	0048471	0.600022	0.333333
3	6	0005886	0.600022	0.428571
3	6	2001303	0.600022	0.044444
3	6	0006417	0.600022	0.482759
3	6	0008623	0.600022	0.093750
3	6	0030488	0.600022	0.054054
3	6	0070325	0.600022	0.600000
3	6	0006950	0.600022	0.600000
3	6	0045893	0.600022	1.000000
3	6	0000978	0.600022	0.750000
3	6	0044456	0.600022	0.200000
3	6	0000922	0.600022	0.777778
3	6	0032991	0.600022	0.666667
3	6	0030424	0.600022	0.272727
3	6	0098727	0.600022	0.500000
3	6	0048666	0.600022	0.285714
3	6	1902175	0.600022	0.555556
3	6	0008134	0.600022	1.000000
3	6	0009743	0.600022	0.285714
3	6	0005080	0.600022	0.428571
3	6	0006355	0.600022	1.000000
3	6	0051240	0.600022	0.444444
3	6	0034728	0.600022	0.133333
3	6	0002164	0.600022	0.250000
3	6	0036211	0.600022	0.555556
3	6	0035600	0.600022	0.264706
3	6	0002072	0.600022	0.092308
3	6	1990837	0.600022	0.777778
3	6	0046824	0.600022	0.388889
3	6	0005488	0.600022	0.666667
3	6	0019941	0.600022	0.888889
3	6	0050901	0.600022	0.090909
3	6	0006984	0.600022	0.458333
3	6	0010468	0.600022	0.600000
3	6	0033613	0.600022	0.750000
3	6	0045666	0.600022	0.820513
3	6	0042641	0.600022	0.722222
3	6	0009636	0.600022	0.333333
3	6	0030163	0.600022	0.541667
3	6	0048523	0.600022	0.750000
3	6	0098657	0.600022	0.142857
3	6	0042803	0.600022	0.571429
3	6	0043227	0.600022	0.300000
3	6	0033554	0.600022	0.857143
3	6	0042326	0.600022	0.333333
3	6	0070095	0.600022	0.285714
3	6	2000351	0.600022	0.562500
3	6	0043232	0.600022	0.642857
3	6	0035295	0.600022	0.285714
3	6	0034612	0.600022	0.500000
3	6	0044428	0.600022	0.769231
3	6	0002821	0.600022	0.222222
3	6	0051851	0.600022	0.100000
3	6	0006950	0.600022	0.600000
3	6	0044430	0.600022	0.812500
3	6	0099572	0.600022	0.285714
3	6	0008150	0.600022	0.333333
3	6	0044459	0.600022	0.750000
3	6	0060255	0.600022	0.500000
3	6	0006357	0.600022	0.950000
3	6	0044444	0.600022	0.875000
3	6	0010941	0.600022	0.625000
3	6	0008406	0.600022	0.125000
3	6	0036503	0.600022	0.676471
3	6	0008150	0.600022	0.333333
3	6	2000179	0.600022	0.375000
3	6	2000026	0.600022	0.857143
3	6	0034705	0.600022	0.153846
3	6	0005794	0.600022	1.000000
3	6	0000323	0.600022	0.733333
3	6	0035041	0.600022	0.080000
3	6	0008354	0.600022	0.083333
3	6	0060965	0.600022	0.476190
3	6	0018479	0.600022	0.083333
3	6	0043972	0.600022	0.131579
3	6	0048588	0.600022	0.297297
3	6	0003130	0.600022	0.141304
3	6	0007098	0.600022	0.923077
3	6	0098797	0.600022	0.545455
3	6	0034453	0.600022	0.818182
3	6	0048678	0.600022	0.125000
3	6	0021955	0.600022	0.945946
3	6	0010976	0.600022	0.866667
3	6	0005575	0.600022	0.250000
3	6	0044430	0.600022	0.812500
3	6	0051418	0.600022	0.950000
3	6	1901249	0.600022	0.170213
3	6	0030145	0.600022	0.250000
3	6	0071496	0.600022	0.142857
3	6	0043227	0.600022	0.300000
3	6	0045121	0.600022	0.181818
3	6	0044242	0.600022	0.090909
3	6	0033267	0.600022	0.733333
3	6	0071222	0.600022	0.062500
3	6	0033554	0.600022	0.133333
3	6	0043228	0.600022	0.187500
3	6	0031112	0.600022	0.615385
3	6	0072239	0.600022	0.118644
3	6	0051640	0.600022	0.666667
3	6	0044428	0.600022	0.769231
3	6	0071944	0.600022	0.666667
3	6	0031981	0.600022	0.850000
3	6	0001055	0.600022	0.040000
3	6	1901380	0.600022	0.069767
3	6	2000777	0.600022	0.083333
3	6	0006473	0.600022	0.076923
3	6	0048856	0.600022	0.428571
3	6	0021529	0.600022	1.000000
3	6	0010468	0.600022	0.600000
3	6	0007601	0.600022	0.166667
3	6	0007166	0.600022	0.916667
3	6	0050921	0.600022	0.222222
3	6	0072148	0.600022	0.500000
3	6	0005488	0.600022	0.666667
3	6	0060582	0.600022	0.428571
3	6	0042493	0.600022	0.500000
3	6	0045580	0.600022	0.352941
3	6	1902533	0.600022	0.300000
3	6	0005515	0.600022	1.000000
3	6	0051090	0.600022	0.904762
3	6	0001934	0.600022	0.319149
3	6	0003674	0.600022	0.333333
3	6	0048843	0.600022	0.426667
3	6	0050769	0.600022	0.937500
3	6	0007626	0.600022	0.142857
3	6	1904956	0.600022	0.676471
3	6	0001756	0.600022	0.250000
3	6	0050671	0.600022	0.230769
3	6	0015630	0.600022	0.500000
3	6	0003674	0.600022	0.333333
3	6	0031646	0.600022	0.266667
3	6	0021782	0.600022	0.833333
3	6	0043269	0.600022	0.333333
3	6	0034284	0.600022	0.777778
3	6	0070169	0.600022	0.400000
3	6	0048545	0.600022	0.692308
3	6	0003309	0.600022	0.869565
3	6	0060255	0.600022	0.500000
3	6	0040008	0.600022	0.428571
3	6	0016021	0.600022	0.071429
3	6	0003674	0.600022	0.333333
3	6	0006220	0.600022	0.080000
3	6	0099602	0.600022	0.235294
3	6	0002757	0.600022	0.434783
3	6	0001755	0.600022	0.300000
3	6	0045475	0.600022	0.083333
3	6	0003674	0.600022	0.333333
3	6	0050789	0.600022	0.500000
3	6	0003712	0.600022	0.782609
3	6	0098964	0.600022	0.045455
3	6	0045595	0.600022	1.000000
3	6	0010499	0.600022	0.074074
3	6	0050896	0.600022	0.200000
3	6	0003674	0.600022	0.333333
3	6	0005515	0.600022	1.000000
3	6	0060411	0.600022	0.888889
3	6	0006942	0.600022	0.727273
3	6	0048732	0.600022	0.800000
3	6	0004674	0.600022	0.064516
3	6	0060922	0.600022	0.823529
3	6	0003206	0.600022	0.875000
3	6	0005515	0.600022	1.000000
3	6	0032502	0.600022	0.400000
3	6	0003208	0.600022	1.000000
3	6	0009888	0.600022	0.800000
3	6	0045786	0.600022	0.428571
3	6	0036094	0.600022	0.500000
3	6	0044424	0.600022	0.833333
3	6	0045664	0.600022	0.718750
3	6	0044428	0.600022	0.769231
3	6	0005515	0.600022	1.000000
3	6	0071310	0.600022	0.800000
3	6	0043227	0.600022	0.300000
3	6	0006355	0.600022	0.950000
3	6	0048856	0.600022	0.600000
3	6	1903307	0.600022	0.304348
3	6	0035113	0.600022	0.400000
3	6	0001553	0.600022	0.269231
3	6	1902531	0.600022	0.421053
3	6	2000112	0.600022	0.550000
3	6	0048408	0.600022	0.500000
3	6	0005829	0.600022	0.750000
3	6	0048513	0.600022	0.777778
3	6	0060746	0.600022	0.142857
3	6	0060537	0.600022	0.666667
3	6	0045028	0.600022	0.354839
3	6	0043067	0.600022	0.500000
3	6	0055008	0.600022	1.000000
3	6	0043231	0.600022	0.900000
3	6	0051154	0.600022	0.875000
3	6	0005515	0.600022	1.000000
3	6	1903524	0.600022	0.818182
3	6	0031435	0.600022	0.500000
3	6	0009887	0.600022	0.750000
3	6	0003700	0.600022	1.000000
3	6	0061371	0.600022	0.642857
3	6	0044428	0.600022	0.769231
3	6	0051020	0.600022	0.666667
3	6	0003283	0.600022	0.928571
3	6	0042802	0.600022	0.750000
3	6	0048598	0.600022	0.500000
3	6	0045121	0.600022	0.125000
3	6	0003674	0.600022	0.333333
3	6	0003676	0.600022	0.833333
3	6	0046627	0.600022	0.636364
3	6	0010819	0.600022	0.173913
3	6	0006950	0.600022	0.181818
3	6	0005622	0.600022	0.666667
3	6	0002520	0.600022	0.727273
3	6	0000977	0.600022	0.875000
3	6	0043226	0.600022	0.333333
3	6	0010468	0.600022	0.600000
3	6	0003229	0.600022	0.928571
3	6	0007166	0.600022	0.687500
3	6	0051291	0.600022	0.181818
3	6	0030029	0.600022	0.333333
3	6	0070933	0.600022	0.098039
3	6	0005488	0.600022	0.666667
3	6	0032502	0.600022	0.400000
3	6	0072488	0.600022	0.062500
3	6	0006355	0.600022	0.950000
3	6	0003013	0.600022	0.571429
3	6	0051890	0.600022	0.578947
3	6	0006359	0.600022	0.904762
3	6	0010975	0.600022	0.638889
3	6	0045944	0.600022	1.000000
3	6	0055003	0.600022	0.934783
3	6	1901888	0.600022	0.363636
3	6	0051924	0.600022	0.538462
3	6	0003007	0.600022	1.000000
3	6	0055013	0.600022	0.928571
3	6	0055007	0.600022	1.000000
3	6	0060429	0.600022	0.666667
3	6	0005488	0.600022	0.666667
3	6	0000977	0.600022	0.875000
3	6	0014706	0.600022	0.571429
3	6	0065008	0.600022	0.222222
3	6	0032391	0.600022	0.166667
3	6	0048513	0.600022	0.777778
3	6	0046967	0.600022	0.076923
3	6	0003835	0.600022	0.071429
3	6	0003676	0.600022	0.833333
3	6	0005575	0.600022	0.500000
3	6	0001805	0.600022	0.085106
3	6	0048856	0.600022	0.300000
3	6	0007346	0.600022	0.600000
3	6	0044464	0.600022	0.300000
3	6	0010629	0.600022	0.250000
3	6	0001501	0.600022	0.636364
3	6	0007043	0.600022	0.272727
3	6	0009967	0.600022	0.777778
3	6	0042391	0.600022	0.428571
3	6	0003674	0.600022	0.000000
3	6	0098794	0.600022	0.230769
3	6	0070198	0.600022	0.066667
3	6	0046038	0.600022	0.022989
3	6	0032184	0.600022	0.000000
3	6	0032991	0.600022	0.090909
3	6	0031981	0.600022	0.850000
3	6	0019674	0.600022	0.054054
3	6	0048513	0.600022	0.700000
3	6	0001941	0.600022	0.625000
3	6	0030509	0.600022	0.203704
3	6	0003674	0.600022	0.333333
3	6	0005488	0.600022	0.666667
3	6	0010977	0.600022	0.696429
3	6	0044446	0.600022	0.466667
3	6	0043550	0.600022	0.200000
3	6	0065008	0.600022	0.333333
3	6	0005575	0.600022	0.500000
3	6	1902531	0.600022	0.562500
3	6	0010952	0.600022	0.157895
3	6	0006278	0.600022	0.064516
3	6	0031224	0.600022	0.333333
3	6	1900027	0.600022	0.611111
3	6	0098742	0.600022	0.833333
3	6	0006886	0.600022	0.947368
3	6	0016572	0.600022	0.166667
3	6	0044065	0.600022	0.636364
3	6	0032407	0.600022	0.333333
3	6	0045202	0.600022	1.000000
3	6	0015031	0.600022	0.631579
3	6	0012505	0.600022	0.600000
3	6	0098742	0.600022	0.833333
3	6	0016574	0.600022	0.172414
3	6	0042221	0.600022	0.250000
3	6	0060284	0.600022	0.363636
3	6	0033036	0.600022	0.600000
3	6	0019538	0.600022	0.083333
3	6	0099545	0.600022	0.800000
3	6	0051668	0.600022	0.444444
3	6	0045428	0.600022	0.277778
3	6	0002790	0.600022	0.380952
3	6	0045669	0.600022	0.357143
3	6	0032502	0.600022	0.285714
3	6	0022607	0.600022	0.600000
3	6	0007275	0.600022	0.714286
3	6	0060078	0.600022	0.272727
3	6	0030001	0.600022	0.300000
3	6	0006357	0.600022	0.166667
3	6	0009986	0.600022	1.000000
3	6	1901224	0.600022	0.888889
3	6	1902275	0.600022	0.416667
3	6	0044421	0.600022	0.250000
3	6	0005488	0.600022	0.666667
3	6	0035326	0.600022	0.200000
3	6	0008015	0.600022	0.230769
3	6	0001941	0.600022	0.625000
3	6	0010840	0.600022	0.615385
3	6	0005829	0.600022	0.500000
3	6	0098742	0.600022	0.833333
3	6	0016043	0.600022	0.800000
3	6	0005575	0.600022	0.500000
3	6	0030154	0.600022	0.250000
3	6	0016020	0.600022	0.333333
3	6	0008022	0.600022	0.750000
3	6	0010803	0.600022	0.461538
3	6	0097688	0.600022	0.800000
3	6	0016578	0.600022	0.166667
3	6	0032947	0.600022	0.600000
3	6	0005544	0.600022	0.250000
3	6	0061623	0.600022	0.017391
3	6	0048518	0.600022	0.500000
3	6	0030155	0.600022	0.333333
3	6	0070013	0.600022	0.411765
3	6	0098862	0.600022	0.600000
3	6	0001933	0.600022	0.121212
3	6	0001932	0.600022	0.200000
3	6	0005515	0.600022	1.000000
3	6	0019899	0.600022	0.750000
3	6	0019899	0.600022	0.750000
3	6	2001257	0.600022	0.608696
3	6	0005525	0.600022	0.090909
3	6	0031981	0.600022	0.428571
3	6	0008150	0.600022	0.200000
3	6	0098609	0.600022	0.800000
3	6	0003002	0.600022	0.555556
3	6	0042543	0.600022	0.057143
3	6	0044424	0.600022	0.500000
3	6	0048812	0.600022	0.964286
3	6	0004866	0.600022	0.093023
3	6	0042231	0.600022	0.086957
3	6	0005575	0.600022	0.166667
3	6	0065007	0.600022	0.400000
3	6	1902215	0.600022	0.636364
3	6	0090568	0.600022	0.454545
3	6	0006468	0.600022	1.000000
3	6	0016773	0.600022	0.185185
3	6	0051247	0.600022	0.357143
3	6	0001558	0.600022	0.300000
3	6	0043408	0.600022	0.281250
3	6	0006464	0.600022	0.789474
3	6	0007165	0.600022	0.909091
3	6	0005488	0.600022	0.666667
3	6	0019904	0.600022	0.800000
3	6	0008017	0.600022	0.500000
3	6	0005515	0.600022	1.000000
3	6	0043231	0.600022	0.900000
3	6	0019222	0.600022	0.666667
3	6	0016310	0.600022	0.368421
3	6	0009966	0.600022	0.500000
3	6	0003674	0.600022	0.333333
3	6	0010975	0.600022	0.151515
3	6	0060516	0.600022	0.025641
3	6	0001913	0.600022	0.090909
3	6	0060715	0.600022	0.058824
3	6	0045842	0.600022	0.086957
3	6	0035639	0.600022	0.444444
3	6	0097458	0.600022	0.600000
3	6	0048513	0.600022	0.777778
3	6	0005575	0.600022	0.500000
3	6	0042221	0.600022	0.750000
3	6	0006725	0.600022	0.217391
3	6	0046683	0.600022	0.500000
3	6	0006417	0.600022	0.260870
3	6	0010468	0.600022	0.600000
3	6	0006165	0.600022	1.000000
3	6	0033993	0.600022	0.500000
3	6	0015631	0.600022	0.833333
3	6	0031410	0.600022	0.666667
3	6	2000045	0.600022	0.235294
3	6	0007268	0.600022	0.133333
3	6	0046872	0.600022	0.833333
3	6	0009725	0.600022	0.545455
3	6	0031253	0.600022	0.777778
3	6	0007528	0.600022	0.166667
3	6	0044424	0.600022	0.625000
3	6	0005515	0.600022	1.000000
3	6	0009966	0.600022	0.285714
3	6	0015630	0.600022	0.687500
3	6	0005575	0.600022	0.500000
3	6	0051099	0.600022	0.750000
3	6	0044428	0.600022	0.769231
3	6	0003676	0.600022	0.714286
3	6	0032886	0.600022	0.363636
3	6	0060896	0.600022	0.454545
3	6	0009113	0.600022	0.350000
3	6	0044424	0.600022	0.625000
3	6	0051128	0.600022	0.363636
3	6	0009615	0.600022	0.200000
3	6	0005623	0.600022	0.500000
3	6	2000677	0.600022	0.555556
3	6	0098737	0.600022	0.090909
3	6	0045926	0.600022	0.333333
3	6	0044877	0.600022	0.750000
3	6	0003674	0.600022	0.333333
3	6	1904825	0.600022	0.068966
3	6	0043231	0.600022	0.900000
3	6	0003677	0.600022	0.857143
3	6	0046843	0.600022	0.097222
3	6	1903778	0.600022	0.074074
3	6	0120031	0.600022	0.714286
3	6	0007340	0.600022	0.230769
3	6	0035690	0.600022	0.250000
3	6	0097223	0.600022	0.363636
3	6	0023029	0.600022	0.000000
3	6	0032933	0.600022	0.057692
3	6	0019903	0.600022	0.000000
3	6	0004197	0.600022	0.041667
3	6	0048732	0.600022	0.538462
3	6	0071456	0.600022	0.222222
3	6	1903923	0.600022	0.065574
3	6	0042221	0.600022	0.142857
3	6	0010468	0.600022	0.162162
3	6	0007519	0.600022	0.052632
3	6	2000757	0.600022	0.675676
3	6	0005515	0.600022	0.750000
3	6	0014733	0.600022	0.129032
3	6	0005488	0.600022	0.666667
3	6	0071356	0.600022	0.190476
3	6	0043229	0.600022	0.700000
3	6	0042393	0.600022	1.000000
3	6	0022613	0.600022	0.666667
3	6	0044877	0.600022	0.600000
3	6	0045056	0.600022	0.090909
3	6	0004521	0.600022	0.052632
3	6	0044441	0.600022	0.235294
3	6	0030689	0.600022	0.789474
3	6	0003714	0.600022	1.000000
3	6	0043467	0.600022	0.190476
3	6	0005813	0.600022	0.440000
3	6	0009411	0.600022	0.461538
3	6	0043171	0.600022	0.076923
3	6	0005634	0.600022	1.000000
3	6	0005432	0.600022	0.028986
3	6	0070384	0.600022	0.071429
3	6	1904888	0.600022	0.250000
3	6	0022604	0.600022	0.076923
3	6	0016604	0.600022	0.952381
3	6	0044428	0.600022	0.769231
3	6	0040036	0.600022	0.066667
3	6	0060072	0.600022	0.026316
3	6	0097447	0.600022	0.187500
3	6	0002666	0.600022	0.050000
3	6	0035014	0.600022	0.040000
3	6	0008631	0.600022	0.071429
3	6	2000635	0.600022	0.000000
3	6	0045335	0.600022	0.470588
3	6	0042593	0.600022	0.000000
3	6	0031981	0.600022	0.850000
3	6	0043231	0.600022	0.900000
3	6	0007480	0.600022	0.000000
3	6	0021545	0.600022	0.000000
3	6	0030111	0.600022	0.000000
3	6	0061371	0.600022	0.642857
3	6	0050896	0.600022	0.166667
3	6	0003674	0.600022	0.333333
3	6	0048562	0.600022	0.619048
3	6	0090009	0.600022	1.000000
3	6	0030154	0.600022	0.833333
3	6	0007492	0.600022	1.000000
3	6	0044877	0.600022	0.500000
3	6	0051090	0.600022	0.875000
3	6	0007275	0.600022	0.714286
3	6	0046852	0.600022	0.428571
3	6	0035809	0.600022	0.181818
3	6	0010646	0.600022	0.625000
3	6	0003140	0.600022	0.562500
3	6	0006935	0.600022	0.153846
3	6	0001656	0.600022	0.538462
3	6	0006355	0.600022	0.791667
3	6	0004867	0.600022	0.265625
3	6	0001704	0.600022	0.818182
3	6	0022603	0.600022	0.555556
3	6	0042254	0.600022	0.111111
3	6	0031985	0.600022	0.047619
3	6	0007567	0.600022	0.727273
3	6	0051270	0.600022	0.444444
3	6	0050794	0.600022	0.571429
3	6	0042471	0.600022	0.520000
3	6	0006464	0.600022	0.105263
3	6	0004842	0.600022	0.071429
3	6	0007389	0.600022	0.750000
3	6	0000977	0.600022	0.133333
3	6	0098706	0.600022	0.090909
3	6	0048869	0.600022	0.666667
3	6	0007167	0.600022	0.857143
3	6	0050708	0.600022	0.235294
3	6	0009897	0.600022	0.083333
3	6	0004675	0.600022	0.288889
3	6	0044224	0.600022	0.071429
3	6	0001823	0.600022	0.538462
3	6	0008150	0.600022	0.200000
3	6	0050794	0.600022	0.571429
3	6	0030154	0.600022	0.833333
3	6	0007389	0.600022	0.750000
3	6	0043112	0.600022	0.166667
3	6	0045202	0.600022	0.333333
3	6	0042480	0.600022	0.307692
3	6	0007167	0.600022	0.857143
3	6	0007389	0.600022	0.750000
3	6	0005575	0.600022	0.500000
3	6	0048856	0.600022	0.600000
3	6	0006029	0.600022	0.111111
3	6	0007178	0.600022	0.928571
3	6	0005654	0.600022	0.052632
3	6	0048609	0.600022	0.545455
3	6	0009653	0.600022	0.800000
3	6	0043408	0.600022	1.000000
3	6	0005575	0.600022	0.500000
3	6	0090100	0.600022	0.888889
3	6	0048322	0.600022	0.903226
3	6	0006355	0.600022	0.791667
3	6	1903793	0.600022	0.266667
3	6	0051299	0.600022	0.117647
3	6	0007178	0.600022	0.928571
3	6	0006302	0.600022	0.121212
3	6	0006305	0.600022	0.086957
3	6	0003006	0.600022	0.384615
3	6	0055010	0.600022	0.321429
3	6	0005515	0.600022	1.000000
3	6	0005783	0.600022	0.071429
3	6	1903827	0.600022	0.272727
3	6	0048646	0.600022	1.000000
3	6	0005575	0.600022	0.500000
3	6	0019538	0.600022	0.083333
3	6	0046872	0.600022	0.333333
3	6	0048856	0.600022	0.600000
3	6	0016477	0.600022	1.000000
3	6	0001934	0.600022	0.707317
3	6	0048513	0.600022	0.777778
3	6	0030728	0.600022	0.533333
3	6	0000731	0.600022	0.090909
3	6	0007389	0.600022	0.750000
3	6	0005575	0.600022	0.500000
3	6	0070012	0.600022	0.066667
3	6	0016513	0.600022	0.052632
3	6	0005819	0.600022	0.062500
3	6	0016072	0.600022	0.680000
3	6	0043227	0.600022	0.300000
3	6	0007169	0.600022	0.055556
3	6	0000793	0.600022	0.500000
3	6	0043410	0.600022	0.015385
3	6	0044428	0.600022	0.866667
3	6	0071431	0.600022	0.914286
3	6	0097746	0.600022	0.027027
3	6	0033273	0.600022	0.031250
3	6	0050509	0.600022	0.000000
3	6	0045517	0.600022	0.000000
3	6	1990134	0.600022	0.054054
3	6	0021930	0.600022	0.024390
3	6	0034097	0.600022	0.416667
3	6	0032501	0.600022	0.090909
3	6	0044703	0.600022	0.071429
3	6	0043232	0.600022	0.450000
3	6	0035099	0.600022	0.066667
3	6	0019068	0.600022	0.062500
3	6	0036028	0.600022	0.040000
3	6	0061299	0.600022	0.035714
3	6	0097458	0.600022	0.800000
3	6	0031490	0.600022	0.363636
3	6	0003382	0.600022	0.176471
3	6	0003677	0.600022	0.444444
3	6	0007169	0.600022	0.625000
3	6	0010647	0.600022	0.500000
3	6	0000281	0.600022	0.133333
3	6	0043120	0.600022	0.600000
3	6	0042493	0.600022	0.666667
3	6	0030307	0.600022	0.400000
3	6	0005515	0.600022	1.000000
3	6	0032481	0.600022	0.307692
3	6	0036293	0.600022	0.714286
3	6	0007218	0.600022	0.666667
3	6	0098923	0.600022	0.769231
3	6	0006468	0.600022	0.652174
3	6	0005575	0.600022	0.500000
3	6	0045893	0.600022	1.000000
3	6	0043228	0.600022	0.300000
3	6	0048015	0.600022	0.733333
3	6	0048523	0.600022	0.750000
3	6	0000166	0.600022	0.700000
3	6	0009628	0.600022	0.500000
3	6	0043679	0.600022	0.944444
3	6	0010959	0.600022	0.875000
3	6	0031981	0.600022	0.944444
3	6	0050678	0.600022	0.555556
3	6	2000563	0.600022	0.136364
3	6	0120038	0.600022	0.583333
3	6	0003008	0.600022	0.500000
3	6	0032024	0.600022	0.428571
3	6	0050790	0.600022	0.500000
3	6	0008104	0.600022	0.666667
3	6	0008150	0.600022	0.333333
3	6	0044703	0.600022	0.625000
3	6	0001933	0.600022	0.935484
3	6	0060462	0.600022	0.437500
3	6	0007283	0.600022	0.428571
3	6	0090201	0.600022	0.400000
3	6	0001666	0.600022	1.000000
3	6	0010646	0.600022	0.444444
3	6	0046983	0.600022	0.750000
3	6	0007492	0.600022	0.333333
3	6	0032700	0.600022	0.400000
3	6	0034158	0.600022	0.294118
3	6	0005635	0.600022	0.850000
3	6	0033137	0.600022	1.000000
3	6	0033273	0.600022	0.666667
3	6	0043168	0.600022	0.400000
3	6	0001818	0.600022	0.461538
3	6	0043462	0.600022	0.555556
3	6	0005515	0.600022	1.000000
3	6	1903522	0.600022	0.857143
3	6	0008217	0.600022	0.888889
3	6	0003700	0.600022	0.513514
3	6	0035282	0.600022	0.357143
3	6	1901700	0.600022	0.500000
3	6	0045843	0.600022	0.300000
3	6	0031201	0.600022	0.538462
3	6	0005488	0.600022	0.666667
3	6	0043227	0.600022	0.375000
3	6	0005575	0.600022	0.500000
3	6	0005488	0.600022	0.666667
3	6	0005160	0.600022	0.500000
3	6	0060291	0.600022	0.833333
3	6	0060255	0.600022	0.333333
3	6	0048514	0.600022	0.315789
3	6	0009653	0.600022	0.400000
3	6	0016653	0.600022	0.888889
3	6	0048856	0.600022	0.500000
3	6	0000302	0.600022	0.583333
3	6	0009986	0.600022	0.500000
3	6	0043433	0.600022	0.487179
3	6	0044425	0.600022	0.666667
3	6	0031968	0.600022	0.692308
3	6	0008150	0.600022	0.333333
3	6	0012505	0.600022	0.500000
3	6	2001237	0.600022	0.500000
3	6	0005488	0.600022	0.666667
3	6	0042981	0.600022	0.583333
3	6	0021517	0.600022	0.692308
3	6	0005515	0.600022	1.000000
3	6	0008092	0.600022	0.750000
3	6	0016570	0.600022	0.576923
3	6	0005515	0.600022	1.000000
3	6	0097458	0.600022	0.800000
3	6	0003674	0.600022	0.333333
3	6	0006357	0.600022	0.555556
3	6	0003674	0.600022	0.333333
3	6	0043433	0.600022	0.487179
3	6	0043170	0.600022	0.250000
3	6	0031090	0.600022	0.750000
3	6	0016529	0.600022	1.000000
3	6	0004497	0.600022	0.857143
3	6	0005488	0.600022	0.666667
3	6	0010468	0.600022	0.300000
3	6	1902958	0.600022	0.446429
3	6	0010941	0.600022	0.500000
3	6	0051128	0.600022	0.444444
3	6	1901698	0.600022	0.666667
3	6	0005391	0.600022	0.055556
3	6	0010468	0.600022	0.300000
3	6	0070682	0.600022	0.125000
3	6	0005737	0.600022	1.000000
3	6	0044057	0.600022	0.714286
3	6	0045638	0.600022	0.285714
3	6	0005912	0.600022	0.200000
3	6	0016279	0.600022	0.444444
3	6	0005587	0.600022	0.125000
3	6	0071496	0.600022	0.500000
3	6	0071310	0.600022	0.800000
3	6	0002485	0.600022	0.083333
3	6	0097190	0.600022	0.588235
3	6	0046914	0.600022	0.857143
3	6	0030042	0.600022	0.090909
3	6	1901700	0.600022	0.428571
3	6	0005634	0.600022	1.000000
3	6	0050896	0.600022	0.666667
3	6	0070997	0.600022	0.250000
3	6	0043231	0.600022	0.900000
3	6	0005488	0.600022	0.666667
3	6	0009605	0.600022	0.600000
3	6	0005488	0.600022	0.666667
3	6	2001234	0.600022	0.259259
3	6	0010033	0.600022	0.666667
3	6	0009967	0.600022	0.300000
3	6	0015908	0.600022	0.681818
3	6	0050896	0.600022	0.666667
3	6	0009636	0.600022	0.428571
3	6	0043408	0.600022	0.484848
3	6	0010033	0.600022	0.666667
3	6	0019899	0.600022	0.800000
3	6	0050890	0.600022	0.300000
3	6	0005515	0.600022	1.000000
3	6	0050662	0.600022	0.500000
3	6	0019899	0.600022	0.800000
3	6	0048477	0.600022	0.378378
3	6	0033280	0.600022	0.481481
3	6	0090276	0.600022	0.761905
3	6	0014070	0.600022	0.571429
3	6	0046854	0.600022	0.190476
3	6	0042221	0.600022	0.500000
3	6	0051704	0.600022	0.250000
3	6	0000785	0.600022	0.411765
3	6	0050789	0.600022	0.600000
3	6	0031406	0.600022	0.700000
3	6	0005575	0.600022	0.250000
3	6	0005515	0.600022	1.000000
3	6	0016651	0.600022	0.857143
3	6	0050896	0.600022	0.666667
3	6	0035556	0.600022	1.000000
3	6	0044421	0.600022	0.750000
3	6	0050673	0.600022	0.750000
3	6	0005515	0.600022	1.000000
3	6	0032635	0.600022	0.333333
3	6	0006874	0.600022	0.125000
3	6	0006950	0.600022	0.750000
3	6	0044444	0.600022	0.875000
3	6	0048565	0.600022	0.200000
3	6	0048469	0.600022	0.200000
3	6	0016570	0.600022	0.576923
3	6	0035556	0.600022	1.000000
3	6	0008285	0.600022	0.625000
3	6	0000978	0.600022	0.210526
3	6	0019904	0.600022	0.750000
3	6	0005654	0.600022	0.555556
3	6	0009410	0.600022	0.428571
3	6	0090188	0.600022	0.250000
3	6	0042742	0.600022	1.000000
3	6	0005515	0.600022	1.000000
3	6	0071345	0.600022	1.000000
3	6	0008150	0.600022	0.333333
3	6	0016290	0.600022	0.166667
3	6	0051775	0.600022	0.750000
3	6	0098978	0.600022	0.166667
3	6	0006476	0.600022	0.681818
3	6	0007166	0.600022	0.909091
3	6	0012505	0.600022	0.428571
3	6	0007165	0.600022	1.000000
3	6	0044093	0.600022	0.285714
3	6	0005488	0.600022	0.666667
3	6	0001216	0.600022	0.306452
3	6	0010033	0.600022	0.666667
3	6	0048557	0.600022	0.162791
3	6	0019899	0.600022	0.800000
3	6	0019207	0.600022	0.629630
3	6	0031281	0.600022	0.186047
3	6	0045202	0.600022	0.200000
3	6	0048856	0.600022	0.500000
3	6	0003674	0.600022	0.333333
3	6	0010468	0.600022	0.600000
3	6	0003713	0.600022	0.333333
3	6	0045841	0.600022	0.097561
3	6	0003264	0.600022	0.357143
3	6	0065007	0.600022	0.400000
3	6	0015272	0.600022	0.084746
3	6	0042493	0.600022	0.500000
3	6	0007129	0.600022	0.074074
3	6	0002244	0.600022	0.184211
3	6	0000132	0.600022	0.090909
3	6	0030517	0.600022	0.076923
3	6	0003676	0.600022	0.500000
3	6	0016310	0.600022	0.181818
3	6	0009611	0.600022	0.800000
3	6	0010595	0.600022	0.913043
3	6	0070301	0.600022	0.485714
3	6	0043627	0.600022	0.500000
3	6	0005515	0.600022	1.000000
3	6	0005488	0.600022	0.666667
3	6	0005488	0.600022	0.666667
3	6	0003179	0.600022	0.800000
3	6	0070491	0.600022	0.500000
3	6	0005515	0.600022	1.000000
3	6	0005654	0.600022	0.809524
3	6	0033554	0.600022	0.600000
3	6	2000147	0.600022	0.565217
3	6	0006633	0.600022	0.250000
3	6	0042221	0.600022	0.750000
3	6	0010959	0.600022	0.875000
3	6	0042221	0.600022	0.750000
3	6	0008150	0.600022	0.333333
3	6	0005887	0.600022	0.500000
3	6	1901652	0.600022	1.000000
3	6	0006355	0.600022	0.260870
3	6	0042221	0.600022	0.750000
3	6	0042221	0.600022	0.750000
3	6	0044428	0.600022	0.769231
3	6	0050767	0.600022	0.240000
3	6	0008022	0.600022	0.750000
3	6	0005815	0.600022	0.458333
3	6	0031032	0.600022	0.153846
3	6	0070182	0.600022	0.666667
3	6	0048514	0.600022	0.875000
3	6	0032501	0.600022	0.500000
3	6	0010837	0.600022	0.500000
3	6	0044444	0.600022	0.875000
3	6	0044425	0.600022	0.428571
3	6	0072132	0.600022	0.722222
3	6	0033267	0.600022	0.250000
3	6	0048635	0.600022	0.692308
3	6	0098794	0.600022	0.428571
3	6	0045078	0.600022	0.288136
3	6	0044444	0.600022	0.875000
3	6	0005575	0.600022	0.250000
3	6	0009653	0.600022	0.400000
3	6	0002027	0.600022	0.727273
3	6	0043069	0.600022	0.500000
3	6	0008270	0.600022	0.307692
3	6	0060364	0.600022	0.529412
3	6	0042493	0.600022	1.000000
3	6	0016597	0.600022	0.800000
3	6	0044092	0.600022	0.500000
3	6	0045892	0.600022	0.164179
3	6	0006950	0.600022	0.600000
3	6	0005515	0.600022	1.000000
3	6	0032502	0.600022	0.666667
3	6	0044459	0.600022	0.750000
3	6	0051607	0.600022	0.333333
3	6	0030154	0.600022	0.333333
3	6	0050896	0.600022	0.666667
3	6	0016020	0.600022	0.333333
3	6	0044464	0.600022	0.750000
3	6	0003824	0.600022	0.333333
3	6	0140297	0.600022	0.600000
3	6	0016709	0.600022	0.900000
3	6	0043269	0.600022	0.750000
3	6	0006525	0.600022	0.592593
3	6	0008092	0.600022	0.800000
3	6	0003677	0.600022	0.444444
3	6	0016233	0.600022	0.205128
3	6	0071310	0.600022	0.800000
3	6	2000736	0.600022	0.363636
3	6	0005524	0.600022	0.523810
3	6	0009628	0.600022	0.750000
3	6	1990462	0.600022	0.750000
3	6	0035639	0.600022	0.538462
3	6	0016758	0.600022	0.222222
3	6	0033993	0.600022	0.666667
3	6	0006950	0.600022	0.600000
3	6	2000196	0.600022	0.450000
3	6	0098589	0.600022	0.714286
3	6	0005488	0.600022	0.666667
3	6	0005634	0.600022	1.000000
3	6	0009987	0.600022	0.333333
3	6	0009719	0.600022	0.500000
3	6	0048869	0.600022	0.400000
3	6	0009987	0.600022	0.333333
3	6	0051400	0.600022	0.600000
3	6	0008283	0.600022	0.250000
3	6	0008217	0.600022	0.888889
3	6	0019065	0.600022	0.066667
3	6	0009968	0.600022	0.375000
3	6	0030054	0.600022	0.200000
3	6	0030728	0.600022	0.428571
3	6	0007165	0.600022	1.000000
3	6	0051239	0.600022	0.666667
3	6	0008285	0.600022	1.000000
3	6	1901700	0.600022	0.666667
3	6	0030424	0.600022	0.333333
3	6	0008021	0.600022	0.458333
3	6	0031401	0.600022	0.347826
3	6	0070851	0.600022	0.600000
3	6	0005515	0.600022	1.000000
3	6	0006476	0.600022	0.216216
3	6	0071248	0.600022	0.833333
3	6	0009991	0.600022	0.800000
3	6	0045780	0.600022	0.285714
3	6	0022603	0.600022	0.375000
3	6	0005525	0.600022	0.458333
3	6	0009636	0.600022	0.666667
3	6	1903361	0.600022	0.090909
3	6	0008152	0.600022	0.333333
3	6	0140009	0.600022	0.081633
3	6	0043406	0.600022	0.272727
3	6	0010604	0.600022	0.800000
3	6	0098590	0.600022	0.666667
3	6	0051170	0.600022	0.090909
3	6	0044464	0.600022	0.750000
3	6	0003682	0.600022	1.000000
3	6	0000151	0.600022	0.500000
3	6	0003330	0.600022	0.578947
3	6	0045596	0.600022	1.000000
3	6	0035108	0.600022	0.714286
3	6	0001764	0.600022	0.600000
3	6	0044456	0.600022	0.250000
3	6	0010717	0.600022	0.600000
3	6	0048513	0.600022	0.777778
3	6	0042127	0.600022	1.000000
3	6	0043231	0.600022	0.900000
3	6	0005770	0.600022	0.812500
3	6	0004896	0.600022	0.458333
3	6	0097744	0.600022	0.166667
3	6	0048699	0.600022	0.923077
3	6	0051240	0.600022	0.400000
3	6	0010604	0.600022	0.800000
3	6	0055017	0.600022	0.818182
3	6	0050767	0.600022	1.000000
3	6	0003179	0.600022	0.857143
3	6	0005488	0.600022	0.666667
3	6	0016817	0.600022	0.166667
3	6	0050789	0.600022	0.600000
3	6	0016462	0.600022	0.125000
3	6	0010629	0.600022	1.000000
3	6	0051240	0.600022	0.400000
3	6	2000147	0.600022	0.866667
3	6	0006875	0.600022	0.190476
3	6	0019752	0.600022	0.166667
3	6	0090575	0.600022	0.590909
3	6	0140110	0.600022	0.250000
3	6	0051023	0.600022	0.266667
3	6	0070904	0.600022	0.151515
3	6	0009967	0.600022	0.875000
3	6	0007507	0.600022	1.000000
3	6	0044432	0.600022	0.812500
3	6	0034612	0.600022	0.333333
3	6	0098590	0.600022	0.818182
3	6	0005730	0.600022	0.809524
3	6	0005515	0.600022	1.000000
3	6	0090288	0.600022	0.500000
3	6	0046532	0.600022	0.916667
3	6	0051049	0.600022	0.428571
3	6	0002085	0.600022	0.526316
3	6	0032991	0.600022	0.666667
3	6	2000980	0.600022	0.880000
3	6	0008270	0.600022	0.250000
3	6	0050794	0.600022	0.800000
3	6	0048762	0.600022	0.928571
3	6	0046425	0.600022	0.727273
3	6	0005737	0.600022	1.000000
3	6	0007196	0.600022	0.578947
3	6	0048869	0.600022	0.800000
3	6	0048513	0.600022	0.777778
3	6	0005488	0.600022	0.666667
3	6	0042098	0.600022	0.133333
3	6	0030334	0.600022	1.000000
3	6	0060512	0.600022	0.791667
3	6	0010810	0.600022	0.500000
3	6	0044325	0.600022	0.750000
3	6	0071004	0.600022	0.541667
3	6	0005515	0.600022	1.000000
3	6	0001666	0.600022	0.250000
3	6	0006468	0.600022	0.090909
3	6	0060828	0.600022	0.727273
3	6	0003674	0.600022	0.333333
3	6	0043162	0.600022	0.068966
3	6	0042493	0.600022	0.400000
3	6	0032376	0.600022	0.210526
3	6	0030154	0.600022	1.000000
3	6	0050866	0.600022	0.600000
3	6	0007420	0.600022	1.000000
3	6	0000976	0.600022	0.750000
3	6	1901222	0.600022	0.727273
3	6	0002067	0.600022	0.473684
3	6	0009411	0.600022	0.222222
3	6	0005488	0.600022	0.666667
3	6	0043232	0.600022	0.583333
3	6	0031514	0.600022	0.333333
3	6	0048646	0.600022	0.571429
3	6	0034612	0.600022	0.333333
3	6	0048754	0.600022	1.000000
3	6	0043065	0.600022	1.000000
3	6	0030154	0.600022	1.000000
3	6	1905651	0.600022	0.636364
3	6	0007417	0.600022	0.727273
3	6	0044257	0.600022	0.086957
3	6	0044428	0.600022	0.769231
3	6	0060973	0.600022	0.586207
3	6	0046209	0.600022	0.150000
3	6	0050789	0.600022	0.600000
3	6	0035295	0.600022	0.600000
3	6	0022402	0.600022	0.333333
3	6	0044444	0.600022	0.875000
3	6	0006357	0.600022	1.000000
3	6	0050663	0.600022	0.909091
3	6	0006468	0.600022	0.090909
3	6	0048710	0.600022	0.880000
3	6	0008284	0.600022	1.000000
3	6	0005488	0.600022	0.666667
3	6	0050679	0.600022	1.000000
3	6	0098631	0.600022	0.285714
3	6	0048856	0.600022	0.600000
3	6	0065003	0.600022	0.181818
3	6	0043231	0.600022	0.900000
3	6	0045995	0.600022	0.777778
3	6	0045121	0.600022	0.200000
3	6	2001037	0.600022	0.371429
3	6	0071385	0.600022	0.461538
3	6	0003211	0.600022	0.904762
3	6	0050794	0.600022	0.800000
3	6	0009653	0.600022	0.666667
3	6	0006468	0.600022	0.090909
3	6	0005488	0.600022	0.666667
3	6	0014070	0.600022	0.500000
3	6	0045596	0.600022	1.000000
3	6	0071219	0.600022	0.611111
3	6	0060120	0.600022	0.681818
3	6	0045601	0.600022	0.625000
3	6	0001774	0.600022	0.352941
3	6	0030141	0.600022	0.888889
3	6	0090263	0.600022	0.700000
3	6	0044424	0.600022	0.833333
3	6	0003007	0.600022	0.923077
3	6	0003206	0.600022	0.875000
3	6	0086010	0.600022	0.214286
3	6	0003674	0.600022	0.333333
3	6	0008285	0.600022	1.000000
3	6	0044444	0.600022	0.875000
3	6	0070997	0.600022	0.285714
3	6	0007368	0.600022	1.000000
3	6	0005838	0.600022	0.384615
3	6	0000122	0.600022	1.000000
3	6	0048015	0.600022	0.666667
3	6	0005515	0.600022	1.000000
3	6	0005488	0.600022	0.666667
3	6	0003179	0.600022	0.857143
3	6	0046370	0.600022	0.050000
3	6	0001934	0.600022	0.674419
3	6	0044428	0.600022	0.769231
3	6	0005622	0.600022	0.666667
3	6	0043209	0.600022	0.600000
3	6	0072384	0.600022	0.147059
3	6	0070372	0.600022	0.534884
3	6	0034614	0.600022	0.315789
3	6	0007417	0.600022	0.727273
3	6	0034613	0.600022	0.160000
3	6	0050678	0.600022	1.000000
3	6	0010605	0.600022	0.800000
3	6	0045446	0.600022	0.550000
3	6	0060255	0.600022	0.833333
3	6	0005575	0.600022	0.500000
3	6	0030374	0.600022	0.743590
3	6	0005575	0.600022	0.500000
3	6	0005515	0.600022	1.000000
3	6	0044295	0.600022	0.187500
3	6	0044428	0.600022	0.769231
3	6	0050789	0.600022	0.600000
3	6	0051241	0.600022	0.750000
3	6	0044432	0.600022	0.812500
3	6	0048694	0.600022	0.375000
3	6	0044260	0.600022	0.200000
3	6	0098542	0.600022	0.411765
3	6	0003231	0.600022	0.818182
3	6	0003230	0.600022	0.818182
3	6	0046578	0.600022	0.666667
3	6	0009725	0.600022	0.600000
3	6	0009653	0.600022	0.666667
3	6	0048856	0.600022	0.600000
3	6	0005515	0.600022	1.000000
3	6	0036293	0.600022	0.250000
3	6	0043410	0.600022	0.953488
3	6	0050794	0.600022	0.800000
3	6	0005488	0.600022	0.666667
3	6	0030018	0.600022	0.360000
3	6	2001026	0.600022	0.562500
3	6	0048856	0.600022	0.600000
3	6	0030855	0.600022	0.555556
3	6	0003682	0.600022	1.000000
3	6	1904747	0.600022	0.842105
3	6	1903944	0.600022	0.666667
3	6	0005575	0.600022	0.500000
3	6	0050793	0.600022	0.500000
3	6	0051239	0.600022	0.500000
3	6	0008152	0.600022	0.166667
3	6	0010664	0.600022	0.666667
3	6	0009653	0.600022	0.666667
3	6	0003674	0.600022	0.333333
3	6	0000502	0.600022	0.454545
3	6	0005488	0.600022	0.666667
3	6	0043066	0.600022	0.857143
3	6	0043227	0.600022	0.300000
3	6	0001933	0.600022	0.306122
3	6	0009968	0.600022	0.777778
3	6	0010605	0.600022	0.800000
3	6	0008481	0.600022	0.083333
3	6	0007399	0.600022	0.636364
3	6	0060541	0.600022	0.636364
3	6	0043009	0.600022	0.888889
3	6	0003674	0.600022	0.333333
3	6	0016925	0.600022	0.086957
3	6	0042759	0.600022	0.071429
3	6	0002068	0.600022	0.323529
3	6	0005515	0.600022	1.000000
3	6	0005575	0.600022	0.500000
3	6	0071354	0.600022	0.200000
3	6	0009790	0.600022	0.666667
3	6	0008374	0.600022	0.125000
3	6	0005575	0.600022	0.500000
3	6	0014068	0.600022	0.727273
3	6	0001568	0.600022	0.555556
3	6	0072310	0.600022	0.900000
3	6	0071944	0.600022	0.666667
3	6	0046500	0.600022	0.133333
3	6	0035107	0.600022	0.571429
3	6	0048589	0.600022	0.666667
3	6	0004674	0.600022	0.060606
3	6	0010605	0.600022	0.800000
3	6	0043229	0.600022	0.700000
3	6	0006997	0.600022	0.181818
3	6	0008168	0.600022	0.100000
3	6	0048853	0.600022	0.562500
3	6	0016570	0.600022	0.074074
3	6	0050854	0.600022	0.347826
3	6	0015747	0.600022	0.230769
3	6	0051443	0.600022	0.381818
3	6	0005737	0.600022	0.750000
3	6	0036312	0.600022	0.600000
3	6	0006355	0.600022	0.950000
3	6	0006357	0.600022	1.000000
3	6	0031175	0.600022	0.264706
3	6	0005488	0.600022	0.666667
3	6	0000122	0.600022	1.000000
3	6	0045670	0.600022	0.823529
3	6	0048869	0.600022	0.571429
3	6	0032991	0.600022	0.666667
3	6	0048513	0.600022	0.777778
3	6	0016604	0.600022	0.900000
3	6	0004252	0.600022	0.047619
3	6	0005488	0.600022	0.666667
3	6	0031175	0.600022	0.264706
3	6	0034097	0.600022	0.250000
3	6	0050896	0.600022	0.400000
3	6	0005524	0.600022	0.105263
3	6	0008308	0.600022	0.088889
3	6	0050673	0.600022	0.750000
3	6	0016604	0.600022	0.900000
3	6	0001580	0.600022	0.111111
3	6	0016614	0.600022	0.111111
3	6	0006203	0.600022	0.028571
3	6	0005737	0.600022	0.750000
3	6	0006357	0.600022	1.000000
3	6	0001822	0.600022	0.583333
3	6	0009987	0.600022	0.285714
3	6	0044446	0.600022	0.583333
3	6	0045202	0.600022	0.333333
3	6	0007409	0.600022	0.212121
3	6	0051321	0.600022	0.200000
3	6	0030042	0.600022	0.090909
3	6	0050707	0.600022	0.190476
3	6	0022008	0.600022	0.428571
3	6	0006166	0.600022	0.040816
3	6	0004687	0.600022	0.058824
3	6	0009966	0.600022	0.285714
3	6	0005924	0.600022	0.125000
3	6	0003674	0.600022	0.333333
3	6	0015630	0.600022	0.833333
3	6	0044212	0.600022	0.222222
3	6	0045596	0.600022	1.000000
3	6	0048662	0.600022	0.428571
3	6	0003677	0.600022	0.285714
3	6	0016020	0.600022	0.333333
3	6	0001759	0.600022	0.181818
3	6	0045165	0.600022	0.400000
3	6	0003674	0.600022	0.333333
3	6	0016021	0.600022	0.416667
3	6	0007610	0.600022	0.166667
3	6	0072488	0.600022	0.062500
3	6	0048646	0.600022	0.235294
3	6	0045595	0.600022	0.600000
3	6	0051160	0.600022	0.054054
3	6	0010468	0.600022	0.315789
3	6	0045893	0.600022	0.944444
3	6	0009416	0.600022	0.250000
3	6	0032991	0.600022	0.666667
3	6	0071250	0.600022	0.160000
3	6	0050896	0.600022	0.400000
3	6	0045892	0.600022	0.945946
3	6	0000050	0.600022	0.068966
3	6	0006429	0.600022	0.037736
3	6	0051792	0.600022	0.057143
3	6	0009611	0.600022	0.800000
3	6	0005488	0.600022	0.666667
3	6	0003674	0.600022	0.333333
3	6	0042277	0.600022	0.400000
3	6	0045601	0.600022	0.625000
3	6	0030162	0.600022	0.750000
3	6	0044424	0.600022	0.625000
3	6	0007165	0.600022	0.833333
3	6	0034437	0.600022	0.052632
3	6	0009966	0.600022	0.888889
3	6	0016574	0.600022	0.090909
3	6	0048870	0.600022	0.125000
3	6	0098711	0.600022	0.060000
3	6	0001525	0.600022	0.777778
3	6	0010976	0.600022	0.204545
3	6	0005102	0.600022	0.800000
3	6	0009799	0.600022	0.454545
3	6	0003158	0.600022	0.545455
3	6	0004675	0.600022	0.244444
3	6	0001843	0.600022	0.384615
3	6	1900452	0.600022	0.428571
3	6	0042108	0.600022	0.242424
3	6	0001885	0.600022	0.785714
3	6	0005488	0.600022	0.666667
3	6	0032456	0.600022	0.071429
3	6	0006271	0.600022	0.058824
3	6	0009056	0.600022	0.142857
3	6	0015379	0.600022	0.023256
3	6	0043150	0.600022	0.085106
3	6	0000976	0.600022	0.357143
3	6	0043534	0.600022	0.086957
3	6	0032259	0.600022	0.083333
3	6	0097159	0.600022	0.428571
3	6	0045085	0.600022	0.257143
3	6	0048513	0.600022	0.700000
3	6	0043231	0.600022	1.000000
3	6	0000375	0.600022	0.826087
3	6	0071257	0.600022	0.066667
3	6	0031323	0.600022	0.545455
3	6	1901895	0.600022	0.090909
3	6	0001671	0.600022	0.076923
3	6	0071874	0.600022	0.044444
3	6	0016020	0.600022	1.000000
3	6	0072657	0.600022	0.727273
3	6	0003674	0.600022	0.333333
3	6	0016020	0.600022	1.000000
3	6	0010038	0.600022	0.833333
3	6	0055092	0.600022	0.875000
3	6	0051260	0.600022	0.333333
3	6	1901363	0.600022	0.500000
3	6	0019725	0.600022	0.400000
3	6	0009749	0.600022	0.300000
3	6	0003674	0.600022	0.333333
3	6	0010507	0.600022	0.888889
3	6	0019058	0.600022	0.500000
3	6	0007167	0.600022	0.250000
3	6	0009101	0.600022	0.750000
3	6	0007417	0.600022	0.142857
3	6	0010800	0.600022	0.139535
3	6	0031226	0.600022	0.833333
3	6	0005773	0.600022	0.857143
3	6	0009719	0.600022	0.400000
3	6	0008158	0.600022	0.142857
3	6	0032715	0.600022	0.285714
3	6	0046914	0.600022	0.285714
3	6	0071396	0.600022	0.555556
3	6	0006887	0.600022	0.454545
3	6	0009056	0.600022	0.375000
3	6	0010468	0.600022	0.272727
3	6	0098945	0.600022	0.416667
3	6	0005488	0.600022	0.666667
3	6	0001812	0.600022	0.065217
3	6	0046638	0.600022	0.088889
3	6	0043425	0.600022	0.500000
3	6	0008016	0.600022	0.250000
3	6	0007034	0.600022	0.833333
3	6	0007626	0.600022	0.375000
3	6	0072234	0.600022	0.068966
3	6	0005575	0.600022	0.500000
3	6	0033092	0.600022	0.070175
3	6	0005488	0.600022	0.666667
3	6	0005622	0.600022	0.666667
3	6	0010656	0.600022	0.230769
3	6	0046887	0.600022	0.206897
3	6	0005634	0.600022	0.454545
3	6	0060534	0.600022	0.350000
3	6	0044089	0.600022	0.428571
3	6	0005575	0.600022	0.333333
3	6	0050769	0.600022	0.315789
3	6	0060828	0.600022	0.555556
3	6	0031333	0.600022	0.315789
3	6	0048856	0.600022	0.230769
3	6	0097722	0.600022	0.909091
3	6	0005815	0.600022	0.937500
3	6	0061756	0.600022	0.066667
3	6	0070849	0.600022	0.062500
3	6	0009605	0.600022	0.083333
3	6	0006020	0.600022	0.090909
3	6	0004726	0.600022	0.051282
3	6	0019899	0.600022	0.800000
3	6	0005794	0.600022	0.642857
3	6	0014911	0.600022	0.125000
3	6	0005515	0.600022	1.000000
3	6	0031490	0.600022	0.222222
3	6	0035971	0.600022	0.363636
3	6	0098796	0.600022	0.217391
3	6	0010226	0.600022	0.090909
3	6	1902036	0.600022	0.210526
3	6	0005515	0.600022	1.000000
3	6	0001819	0.600022	0.384615
3	6	0005758	0.600022	0.393939
3	6	0003674	0.600022	0.333333
3	6	0016043	0.600022	0.666667
3	6	0016043	0.600022	0.666667
3	6	0009725	0.600022	0.090909
3	6	0035330	0.600022	0.225000
3	6	0097498	0.600022	0.045455
3	6	0050919	0.600022	0.076923
3	6	0097066	0.600022	0.083333
3	6	0048160	0.600022	0.074074
3	6	0001822	0.600022	0.437500
3	6	0051128	0.600022	0.714286
3	6	0031325	0.600022	0.714286
3	6	0060255	0.600022	0.714286
3	6	0035770	0.600022	0.578947
3	6	0016020	0.600022	0.333333
3	6	0007507	0.600022	0.466667
3	6	0071007	0.600022	0.520000
3	6	0010824	0.600022	1.000000
3	6	0097159	0.600022	0.500000
3	6	0007507	0.600022	0.466667
3	6	0043231	0.600022	0.900000
3	6	0005488	0.600022	0.666667
3	6	0043488	0.600022	0.606061
3	6	0044441	0.600022	0.235294
3	6	1905360	0.600022	0.500000
3	6	0003674	0.600022	0.333333
3	6	0003143	0.600022	0.225806
3	6	0098793	0.600022	0.300000
3	6	1903320	0.600022	0.520000
3	6	0071482	0.600022	0.846154
3	6	0010564	0.600022	0.833333
3	6	0044446	0.600022	0.583333
3	6	0046426	0.600022	0.333333
3	6	0048518	0.600022	0.500000
3	6	0061629	0.600022	0.857143
3	6	0004175	0.600022	0.187500
3	6	0044444	0.600022	0.875000
3	6	0048522	0.600022	0.750000
3	6	0008150	0.600022	0.250000
3	6	1900180	0.600022	0.615385
3	6	0007166	0.600022	0.333333
3	6	0005488	0.600022	0.666667
3	6	2000380	0.600022	0.625000
3	6	0032436	0.600022	0.441860
3	6	0019538	0.600022	0.250000
3	6	0009991	0.600022	0.142857
3	6	0048856	0.600022	0.333333
3	6	0070166	0.600022	0.304348
3	6	0042802	0.600022	0.750000
3	6	0070588	0.600022	0.190476
3	6	0051128	0.600022	0.714286
3	6	0005543	0.600022	0.666667
3	6	0033119	0.600022	0.793103
3	6	0003824	0.600022	0.250000
3	6	0033554	0.600022	0.400000
3	6	0006469	0.600022	0.975000
3	6	0032991	0.600022	1.000000
3	6	0016043	0.600022	0.500000
3	6	0000463	0.600022	0.756757
3	6	0021952	0.600022	0.139535
3	6	0042733	0.600022	0.217391
3	6	0065009	0.600022	0.500000
3	6	0006469	0.600022	0.975000
3	6	0065007	0.600022	0.500000
3	6	0003674	0.600022	0.333333
3	6	0042136	0.600022	0.250000
3	6	0042474	0.600022	0.291667
3	6	0044427	0.600022	0.611111
3	6	1903522	0.600022	0.375000
3	6	0001569	0.600022	0.187500
3	6	0044430	0.600022	0.812500
3	6	0060907	0.600022	0.148148
3	6	0070555	0.600022	0.166667
3	6	0051291	0.600022	0.900000
3	6	0005488	0.600022	0.666667
3	6	0006355	0.600022	0.760000
3	6	0071316	0.600022	0.285714
3	6	0005488	0.600022	0.666667
3	6	0006161	0.600022	0.230769
3	6	0140110	0.600022	0.250000
3	6	0046983	0.600022	0.800000
3	6	0050794	0.600022	0.800000
3	6	0007610	0.600022	0.200000
3	6	1902115	0.600022	0.500000
3	6	0003676	0.600022	0.833333
3	6	0007420	0.600022	0.411765
3	6	0009987	0.600022	0.333333
3	6	0051052	0.600022	0.647059
3	6	0019900	0.600022	0.833333
3	6	0031338	0.600022	0.416667
3	6	0005575	0.600022	0.500000
3	6	1903421	0.600022	0.312500
3	6	0050896	0.600022	0.200000
3	6	0005201	0.600022	0.200000
3	6	0043066	0.600022	1.000000
3	6	0003677	0.600022	1.000000
3	6	0033750	0.600022	0.500000
3	6	0000976	0.600022	0.615385
3	6	0048519	0.600022	0.500000
3	6	0007186	0.600022	0.333333
3	6	0065007	0.600022	0.500000
3	6	2000573	0.600022	0.866667
3	6	0014897	0.600022	0.857143
3	6	0008150	0.600022	0.250000
3	6	0042127	0.600022	0.666667
3	6	0035102	0.600022	0.520000
3	6	0030220	0.600022	0.225806
3	6	0042471	0.600022	0.304348
3	6	0030791	0.600022	0.083333
3	6	0003841	0.600022	0.083333
3	6	0044452	0.600022	0.954545
3	6	0044424	0.600022	0.833333
3	6	0005391	0.600022	0.071429
3	6	0052929	0.600022	0.083333
3	6	0010866	0.600022	0.281250
3	6	0000785	0.600022	0.777778
3	6	0002478	0.600022	0.090909
3	6	0065009	0.600022	0.500000
3	6	0005737	0.600022	1.000000
3	6	0044444	0.600022	0.857143
3	6	0000229	0.600022	0.722222
3	6	0045717	0.600022	0.200000
3	6	0050731	0.600022	0.428571
3	6	0008150	0.600022	0.166667
3	6	0045987	0.600022	0.148148
3	6	0001525	0.600022	0.238095
3	6	0007088	0.600022	0.785714
3	6	0006768	0.600022	0.068966
3	6	0032259	0.600022	0.125000
3	6	0008242	0.600022	0.052632
3	6	0044446	0.600022	0.583333
3	6	0042572	0.600022	0.076923
3	6	0051098	0.600022	0.428571
3	6	0044444	0.600022	0.857143
3	6	0005548	0.600022	0.052632
3	6	0072711	0.600022	0.086957
3	6	0050905	0.600022	0.142857
3	6	0009057	0.600022	0.181818
3	6	0019221	0.600022	0.272727
3	6	0051234	0.600022	0.200000
3	6	0050896	0.600022	0.500000
3	6	0044444	0.600022	0.875000
3	6	0060159	0.600022	0.222222
3	6	0043227	0.600022	0.125000
3	6	0005829	0.600022	1.000000
3	6	0005488	0.600022	0.500000
3	6	0016772	0.600022	0.250000
3	6	0005515	0.600022	0.750000
3	6	0022900	0.600022	0.636364
3	6	0016651	0.600022	0.857143
3	6	0006508	0.600022	0.153846
3	6	0019900	0.600022	0.500000
3	6	0044237	0.600022	0.666667
3	6	0061309	0.600022	0.066667
3	6	0016721	0.600022	0.857143
3	6	0009651	0.600022	0.428571
3	6	0050896	0.600022	0.500000
3	6	0050768	0.600022	0.166667
3	6	0048471	0.600022	0.777778
3	6	0009719	0.600022	0.400000
3	6	0007507	0.600022	0.200000
3	6	0014866	0.600022	0.066667
3	6	0098963	0.600022	0.047619
3	6	0021773	0.600022	0.076923
3	6	0051004	0.600022	0.538462
3	6	0010629	0.600022	0.400000
3	6	0043227	0.600022	0.300000
3	6	0031396	0.600022	0.500000
3	6	0005488	0.600022	0.666667
3	6	0140110	0.600022	0.250000
3	6	0048545	0.600022	0.692308
3	6	1903506	0.600022	0.888889
3	6	0005525	0.600022	0.173913
3	6	0044428	0.600022	0.769231
3	6	0007196	0.600022	0.268293
3	6	0005515	0.600022	1.000000
3	6	0001222	0.600022	0.666667
3	6	0097159	0.600022	0.500000
3	6	0006355	0.600022	1.000000
3	6	0044464	0.600022	0.500000
3	6	0055088	0.600022	1.000000
3	6	0065008	0.600022	0.500000
3	6	0003712	0.600022	0.782609
3	6	0010557	0.600022	0.666667
3	6	0043933	0.600022	0.250000
3	6	0010468	0.600022	0.315789
3	6	0043231	0.600022	0.900000
3	6	0032368	0.600022	0.636364
3	6	0043030	0.600022	0.571429
3	6	0007005	0.600022	0.222222
3	6	1901363	0.600022	0.500000
3	6	0016922	0.600022	0.833333
3	6	0010874	0.600022	0.588235
3	6	0000976	0.600022	1.000000
3	6	0032991	0.600022	0.666667
3	6	0051247	0.600022	0.684211
3	6	0007165	0.600022	0.333333
3	6	0043231	0.600022	0.900000
3	6	0010883	0.600022	0.583333
3	6	0006357	0.600022	0.950000
3	6	0000981	0.600022	1.000000
3	6	0043065	0.600022	0.250000
3	6	1903978	0.600022	0.400000
3	6	0090162	0.600022	0.250000
3	6	0055088	0.600022	1.000000
3	6	0003677	0.600022	1.000000
3	6	0007165	0.600022	0.333333
3	6	0030004	0.600022	0.312500
3	6	0045921	0.600022	0.291667
3	6	0019901	0.600022	0.500000
3	6	0046703	0.600022	0.600000
3	6	0019388	0.600022	0.235294
3	6	0006810	0.600022	0.571429
3	6	0031224	0.600022	0.166667
3	6	0099091	0.600022	0.235294
3	6	2000351	0.600022	0.210526
3	6	0120161	0.600022	0.636364
3	6	0005634	0.600022	1.000000
3	6	0050910	0.600022	0.095238
3	6	0032331	0.600022	0.272727
3	6	1900449	0.600022	0.285714
3	6	0015378	0.600022	0.086957
3	6	0098964	0.600022	0.090909
3	6	0014074	0.600022	0.312500
3	6	0032991	0.600022	0.666667
3	6	0010033	0.600022	0.307692
3	6	0097281	0.600022	0.086957
3	6	0042267	0.600022	0.080000
3	6	0048385	0.600022	0.562500
3	6	0008150	0.600022	0.062500
3	6	0006355	0.600022	0.542857
3	6	0044428	0.600022	0.769231
3	6	0005667	0.600022	0.416667
3	6	0014848	0.600022	0.045455
3	6	0006357	0.600022	0.540541
3	6	0003674	0.600022	0.333333
3	6	0007169	0.600022	0.160000
3	6	0002363	0.600022	0.024390
3	6	0050806	0.600022	0.526316
3	6	0043231	0.600022	0.900000
3	6	0042158	0.600022	0.029412
3	6	0008144	0.600022	0.500000
3	6	0060441	0.600022	0.025641
3	6	0043589	0.600022	0.038462
3	6	0008284	0.600022	1.000000
3	6	0034695	0.600022	0.090909
3	6	0050767	0.600022	0.846154
3	6	0005026	0.600022	0.085106
3	6	0032101	0.600022	0.428571
3	6	0042127	0.600022	0.666667
3	6	0003674	0.600022	0.333333
3	6	0019899	0.600022	1.000000
3	6	0006875	0.600022	0.111111
3	6	0003700	0.600022	0.523810
3	6	0001816	0.600022	0.285714
3	6	0071695	0.600022	0.230769
3	6	0042063	0.600022	0.631579
3	6	0048856	0.600022	0.285714
3	6	0045686	0.600022	0.944444
3	6	0044427	0.600022	0.437500
3	6	0010594	0.600022	0.600000
3	6	0032502	0.600022	0.333333
3	6	0032502	0.600022	0.333333
3	6	0048869	0.600022	0.666667
3	6	0001558	0.600022	0.714286
3	6	0006874	0.600022	0.093750
3	6	0010604	0.600022	0.333333
3	6	0003674	0.600022	0.333333
3	6	0005575	0.600022	0.100000
3	6	0002028	0.600022	0.300000
3	6	0032269	0.600022	0.365854
3	6	0003676	0.600022	0.833333
3	6	0051704	0.600022	0.400000
3	6	0005515	0.600022	1.000000
3	6	0001216	0.600022	0.904762
3	6	0048522	0.600022	0.750000
3	6	0009987	0.600022	0.333333
3	6	0035773	0.600022	0.044776
3	6	0007417	0.600022	0.727273
3	6	0005886	0.600022	0.230769
3	6	0001764	0.600022	0.809524
3	6	0050877	0.600022	0.571429
3	6	0032502	0.600022	0.333333
3	6	0006357	0.600022	0.540541
3	6	0010468	0.600022	0.375000
3	6	0045785	0.600022	0.400000
3	6	0021537	0.600022	0.866667
3	6	0071373	0.600022	0.066667
3	6	0009133	0.600022	0.058824
3	6	0006024	0.600022	0.050000
3	6	0048518	0.600022	0.333333
3	6	0030036	0.600022	0.066667
3	6	0000976	0.600022	0.750000
3	6	0031625	0.600022	0.500000
3	6	0033145	0.600022	0.200000
3	6	0030424	0.600022	0.250000
3	6	0019752	0.600022	0.062500
3	6	0050896	0.600022	0.111111
3	6	0030334	0.600022	0.307692
3	6	0048856	0.600022	0.230769
3	6	0035639	0.600022	0.363636
3	6	0048856	0.600022	0.230769
3	6	0060013	0.600022	0.083333
3	6	0010657	0.600022	0.076923
3	6	0006925	0.600022	0.076923
3	6	0015275	0.600022	0.035714
3	6	0016477	0.600022	0.421053
3	6	0003151	0.600022	0.437500
3	6	0043393	0.600022	0.142857
3	6	0044424	0.600022	0.625000
3	6	0071417	0.600022	0.263158
3	6	0003002	0.600022	0.875000
3	6	0003676	0.600022	0.833333
3	6	0010823	0.600022	0.333333
3	6	0043508	0.600022	0.577465
3	6	0005515	0.600022	1.000000
3	6	0048856	0.600022	0.428571
3	6	0030154	0.600022	0.263158
3	6	0015630	0.600022	0.500000
3	6	0030136	0.600022	0.470588
3	6	0071000	0.600022	0.166667
3	6	0005515	0.600022	1.000000
3	6	0061146	0.600022	0.363636
3	6	0045892	0.600022	1.000000
3	6	0009790	0.600022	0.666667
3	6	1905114	0.600022	0.263158
3	6	0000122	0.600022	1.000000
3	6	0043066	0.600022	0.333333
3	6	0001568	0.600022	0.818182
3	6	0050678	0.600022	0.500000
3	6	0001944	0.600022	0.900000
3	6	0007166	0.600022	0.277778
3	6	0048738	0.600022	0.588235
3	6	0002821	0.600022	0.142857
3	6	0044464	0.600022	0.375000
3	6	1901363	0.600022	0.500000
3	6	0009888	0.600022	0.375000
3	6	0098789	0.600022	0.046512
3	6	0006629	0.600022	0.090909
3	6	0007389	0.600022	0.750000
3	6	0019886	0.600022	0.066667
3	6	0022904	0.600022	0.074074
3	6	0030424	0.600022	0.230769
3	6	0098968	0.600022	0.058824
3	6	0006357	0.600022	0.826087
3	6	0003674	0.600022	0.333333
3	6	0000976	0.600022	0.705882
3	6	0043227	0.600022	0.300000
3	6	0009416	0.600022	0.416667
3	6	0044798	0.600022	0.625000
3	6	0048856	0.600022	0.200000
3	6	0019233	0.600022	0.333333
3	6	0010660	0.600022	0.176471
3	6	0015693	0.600022	0.047619
3	6	0044209	0.600022	0.027397
3	6	1901341	0.600022	0.071429
3	6	0003674	0.600022	0.333333
3	6	0046449	0.600022	0.074074
3	6	0008092	0.600022	0.800000
3	6	0010043	0.600022	0.076923
3	6	0005515	0.600022	1.000000
3	6	0005515	0.600022	1.000000
3	6	0051146	0.600022	0.692308
3	6	0044877	0.600022	0.500000
3	6	0003184	0.600022	0.200000
3	6	0048636	0.600022	0.055556
3	6	0008544	0.600022	0.200000
3	6	0042231	0.600022	0.040000
3	6	0048598	0.600022	0.166667
3	6	0044325	0.600022	0.750000
3	6	0051935	0.600022	0.019608
3	6	0043231	0.600022	0.388889
3	6	0036498	0.600022	0.068966
3	6	0008233	0.600022	0.062500
3	6	0044424	0.600022	0.833333
3	6	0005622	0.600022	0.666667
3	6	0007165	0.600022	0.909091
3	6	0005623	0.600022	0.500000
3	6	0005515	0.600022	0.033333
3	6	0048568	0.600022	0.375000
3	6	0004672	0.600022	0.964286
3	6	0016818	0.600022	0.064516
3	6	1901896	0.600022	0.066667
3	6	0071535	0.600022	0.031250
3	6	0005080	0.600022	0.029412
3	6	0051722	0.600022	0.090909
3	6	0008026	0.600022	0.071429
3	6	0050896	0.600022	0.250000
3	6	0004438	0.600022	0.086957
3	6	0031625	0.600022	0.500000
3	6	0098948	0.600022	0.666667
3	6	0034612	0.600022	0.125000
3	6	0005515	0.600022	1.000000
3	6	0003674	0.600022	0.333333
3	6	0008284	0.600022	0.307692
3	6	0050789	0.600022	0.333333
3	6	0005575	0.600022	0.500000
3	6	0060627	0.600022	0.333333
3	6	0007165	0.600022	0.266667
3	6	0005515	0.600022	1.000000
3	6	0000122	0.600022	0.095238
3	6	0099177	0.600022	0.333333
3	6	0043679	0.600022	0.578947
3	6	0060249	0.600022	0.272727
3	6	0030131	0.600022	0.222222
3	6	0019226	0.600022	0.600000
3	6	0018872	0.600022	0.074074
3	6	0071321	0.600022	0.068966
3	6	0015433	0.600022	0.066667
3	6	0043409	0.600022	0.086957
3	6	0009117	0.600022	0.062500
3	6	0007155	0.600022	1.000000
3	6	0098887	0.600022	0.083333
3	6	0000981	0.600022	0.833333
3	6	0045761	0.600022	0.153846
3	6	0016922	0.600022	0.900000
3	6	0061629	0.600022	0.666667
3	6	0005515	0.600022	1.000000
3	6	0003674	0.600022	0.333333
3	6	0010888	0.600022	0.200000
3	6	0006357	0.600022	1.000000
3	6	0005102	0.600022	1.000000
3	6	0071600	0.600022	0.134615
3	6	0008203	0.600022	0.050000
3	6	0048518	0.600022	0.272727
3	6	0007568	0.600022	0.100000
3	6	0022602	0.600022	0.400000
3	6	0071333	0.600022	0.270270
3	6	0043231	0.600022	0.900000
3	6	0030216	0.600022	0.170732
3	6	0042747	0.600022	0.222222
3	6	0071944	0.600022	0.272727
3	6	0000492	0.600022	0.062500
3	6	0003690	0.600022	0.437500
3	6	0015081	0.600022	0.064516
3	6	0044432	0.600022	0.529412
3	6	0006986	0.600022	0.173913
3	6	0005575	0.600022	0.100000
3	6	0097100	0.600022	0.411765
3	6	0005010	0.600022	0.064935
3	6	0036089	0.600022	0.062500
3	6	0120025	0.600022	0.625000
3	6	0097485	0.600022	0.972222
3	6	0021604	0.600022	0.812500
3	6	0005488	0.600022	0.666667
3	6	0070161	0.600022	0.200000
3	6	0001755	0.600022	1.000000
3	6	0071526	0.600022	0.705882
3	6	1902284	0.600022	0.857143
3	6	0000122	0.600022	0.095238
3	6	0001667	0.600022	0.400000
3	6	0099240	0.600022	0.681818
3	6	0019318	0.600022	0.066667
3	6	0030426	0.600022	0.571429
3	6	0005515	0.600022	1.000000
3	6	0021637	0.600022	1.000000
3	6	0008150	0.600022	0.125000
3	6	0006935	0.600022	0.875000
3	6	0003700	0.600022	0.148148
3	6	0030134	0.600022	0.157895
3	6	1990048	0.600022	0.088889
3	6	1990138	0.600022	0.970588
3	6	0043227	0.600022	0.200000
3	6	1900748	0.600022	0.173913
3	6	0016477	0.600022	0.421053
3	6	0032502	0.600022	0.250000
3	6	0031401	0.600022	0.153846
3	6	0071526	0.600022	0.705882
3	6	0008366	0.600022	0.636364
3	6	0006935	0.600022	0.875000
3	6	0002460	0.600022	0.166667
3	6	0009888	0.600022	0.333333
3	6	0031545	0.600022	0.069767
3	6	0034504	0.600022	0.076923
3	6	0055078	0.600022	0.176471
3	6	0007409	0.600022	0.775000
3	6	0038023	0.600022	0.200000
3	6	0032263	0.600022	0.023529
3	6	0001649	0.600022	0.272727
3	6	0005515	0.600022	0.166667
3	6	0043167	0.600022	0.105263
3	6	0016477	0.600022	0.296296
3	6	0008198	0.600022	0.083333
3	6	0009612	0.600022	0.125000
3	6	0021766	0.600022	0.411765
3	6	0016042	0.600022	0.066667
3	6	0004503	0.600022	0.076923
3	6	0001012	0.600022	0.080000
3	6	0050793	0.600022	0.222222
3	6	0005515	0.600022	0.500000
3	6	0043227	0.600022	0.300000
3	6	0043005	0.600022	0.214286
3	6	0043231	0.600022	0.900000
3	6	0018024	0.600022	0.956522
3	6	0007176	0.600022	0.500000
3	6	0044420	0.600022	0.071429
3	6	0019724	0.600022	0.062500
3	6	0044818	0.600022	0.109091
3	6	0008582	0.600022	0.156250
3	6	0034770	0.600022	0.843750
3	6	0003674	0.600022	0.333333
3	6	0003674	0.600022	0.333333
3	6	1903901	0.600022	0.125000
3	6	0042325	0.600022	0.529412
3	6	0060065	0.600022	0.277778
3	6	0042981	0.600022	0.200000
3	6	2000112	0.600022	0.578947
3	6	0003674	0.600022	0.333333
3	6	0000976	0.600022	0.750000
3	6	1904063	0.600022	0.103448
3	6	0099092	0.600022	0.250000
3	6	0051683	0.600022	0.066667
3	6	0016604	0.600022	0.760000
3	6	1990478	0.600022	0.083333
3	6	0072107	0.600022	0.078947
3	6	0072321	0.600022	0.052632
3	6	1902004	0.600022	0.206897
3	6	1903140	0.600022	0.190476
3	6	0003674	0.600022	0.250000
3	6	0000795	0.600022	0.607143
3	6	0048468	0.600022	0.071429
3	6	0031981	0.600022	0.944444
3	6	0006281	0.600022	0.956522
3	6	0000725	0.600022	0.923077
3	6	0043231	0.600022	1.000000
3	6	0097536	0.600022	0.034483
3	6	0004008	0.600022	0.043478
3	6	0048190	0.600022	0.033333
3	6	0003180	0.600022	0.038462
3	6	0045860	0.600022	0.951220
3	6	0048856	0.600022	0.600000
3	6	0009986	0.600022	0.333333
3	6	0051960	0.600022	0.304348
3	6	0003677	0.600022	0.200000
3	6	0043231	0.600022	0.571429
3	6	0023051	0.600022	0.500000
3	6	0042498	0.600022	0.181818
3	6	0098993	0.600022	0.550000
3	6	0038023	0.600022	0.125000
3	6	0008134	0.600022	0.428571
3	6	0050794	0.600022	0.571429
3	6	0007275	0.600022	0.714286
3	6	0045893	0.600022	0.944444
3	6	0007517	0.600022	0.600000
3	6	0007399	0.600022	1.000000
3	6	0097278	0.600022	0.142857
3	6	0055069	0.600022	0.117647
3	6	0010629	0.600022	0.242424
3	6	0035770	0.600022	0.388889
3	6	1990090	0.600022	0.608696
3	6	0010628	0.600022	0.307692
3	6	0050973	0.600022	0.166667
3	6	0099572	0.600022	0.250000
3	6	0050789	0.600022	0.428571
3	6	0021942	0.600022	0.500000
3	6	0048018	0.600022	0.944444
3	6	0043067	0.600022	0.857143
3	6	0012501	0.600022	0.181818
3	6	0006891	0.600022	0.090909
3	6	0005615	0.600022	1.000000
3	6	0120039	0.600022	0.518519
3	6	0002090	0.600022	0.583333
3	6	0042127	0.600022	0.625000
3	6	0044424	0.600022	0.384615
3	6	0060284	0.600022	0.400000
3	6	1902000	0.600022	0.058824
3	6	0009636	0.600022	0.133333
3	6	0010941	0.600022	0.714286
3	6	0014013	0.600022	0.916667
3	6	0019919	0.600022	0.062500
3	6	0048513	0.600022	0.750000
3	6	0030182	0.600022	0.928571
3	6	0120025	0.600022	0.625000
3	6	0050793	0.600022	0.375000
3	6	0055083	0.600022	0.142857
3	6	0042692	0.600022	0.888889
3	6	0043170	0.600022	0.125000
3	6	0019046	0.600022	0.083333
3	6	0052929	0.600022	0.066667
3	6	0004713	0.600022	0.052632
3	6	0042706	0.600022	0.041667
3	6	0035206	0.600022	0.033333
3	6	0006974	0.600022	0.318182
3	6	0071359	0.600022	0.125000
3	6	0034497	0.600022	0.093023
3	6	0043231	0.600022	0.900000
3	6	0044260	0.600022	0.318182
3	6	0016799	0.600022	0.714286
3	6	0044428	0.600022	0.769231
3	6	0001533	0.600022	0.214286
3	6	0003674	0.600022	0.250000
3	6	0015759	0.600022	0.033333
3	6	0097755	0.600022	0.028571
3	6	0043536	0.600022	0.022727
3	6	0014911	0.600022	0.764706
3	6	0046982	0.600022	0.600000
3	6	0065008	0.600022	0.222222
3	6	0048667	0.600022	0.709677
3	6	0048468	0.600022	0.300000
3	6	0005575	0.600022	0.500000
3	6	0098609	0.600022	1.000000
3	6	0048513	0.600022	0.777778
3	6	0007411	0.600022	1.000000
3	6	0042802	0.600022	0.750000
3	6	0044421	0.600022	0.750000
3	6	0061180	0.600022	0.750000
3	6	0005886	0.600022	0.666667
3	6	0051656	0.600022	0.545455
3	6	0031012	0.600022	1.000000
3	6	0043073	0.600022	0.416667
3	6	0042471	0.600022	0.894737
3	6	0030033	0.600022	0.500000
3	6	0051272	0.600022	0.692308
3	6	0005488	0.600022	0.666667
3	6	0006355	0.600022	0.173913
3	6	0000288	0.600022	0.081633
3	6	0097708	0.600022	0.454545
3	6	0006929	0.600022	0.500000
3	6	0006693	0.600022	0.066667
3	6	0010033	0.600022	0.142857
3	6	0048870	0.600022	0.388889
3	6	0044265	0.600022	0.086957
3	6	0006178	0.600022	0.040816
3	6	0016477	0.600022	0.444444
3	6	0050728	0.600022	0.136364
3	6	0045787	0.600022	0.250000
3	6	0046983	0.600022	0.800000
3	6	0005575	0.600022	0.500000
3	6	0098662	0.600022	0.071429
3	6	0001934	0.600022	0.707317
3	6	0007186	0.600022	0.916667
3	6	0098590	0.600022	0.666667
3	6	0050821	0.600022	0.500000
3	6	0014052	0.600022	0.136364
3	6	0006644	0.600022	0.090909
3	6	0046983	0.600022	0.800000
3	6	0031984	0.600022	0.578947
3	6	0005737	0.600022	0.428571
3	6	0060366	0.600022	0.050000
3	6	0021506	0.600022	0.029412
3	6	0036289	0.600022	0.058824
3	6	0005085	0.600022	0.142857
3	6	0007033	0.600022	0.555556
3	6	0016301	0.600022	0.428571
3	6	0030198	0.600022	0.400000
3	6	0051726	0.600022	0.333333
3	6	0008144	0.600022	0.285714
3	6	0031669	0.600022	0.687500
3	6	0042221	0.600022	0.166667
3	6	0044424	0.600022	0.833333
3	6	0006464	0.600022	0.789474
3	6	0003169	0.600022	0.035714
3	6	0008090	0.600022	0.086957
3	6	0072203	0.600022	0.047619
3	6	0060490	0.600022	0.030303
3	6	0071944	0.600022	0.230769
3	6	0003674	0.600022	0.333333
3	6	0016934	0.600022	0.015625
3	6	0033363	0.600022	0.000000
3	6	0060706	0.600022	0.000000
3	6	0014853	0.600022	0.000000
3	6	0030018	0.600022	0.384615
3	6	0005488	0.600022	0.666667
3	6	0006396	0.600022	0.894737
3	6	0043229	0.600022	0.700000
3	6	0000978	0.600022	0.294118
3	6	0005488	0.600022	0.666667
3	6	1901363	0.600022	0.500000
3	6	0005488	0.600022	0.666667
3	6	0120038	0.600022	0.300000
3	6	0060976	0.600022	0.052632
3	6	0044451	0.600022	0.950000
3	6	1903311	0.600022	0.705882
3	6	0007399	0.600022	0.076923
3	6	0000281	0.600022	0.111111
3	6	0023051	0.600022	0.375000
3	6	0005737	0.600022	1.000000
3	6	0110104	0.600022	1.000000
3	6	0061061	0.600022	0.100000
3	6	0003729	0.600022	1.000000
3	6	0010608	0.600022	1.000000
3	6	0042803	0.600022	1.000000
3	6	0005815	0.600022	1.000000
3	6	0061053	0.600022	0.066667
3	6	0016289	0.600022	0.125000
3	6	1900365	0.600022	1.000000
3	6	0051593	0.600022	0.045455
3	6	0046960	0.600022	0.062500
3	6	0072162	0.600022	0.062500
3	6	1990120	0.600022	1.000000
3	6	0043229	0.600022	0.700000
3	6	0046666	0.600022	0.064516
3	6	0043388	0.600022	0.153846
3	6	0043231	0.600022	0.900000
3	6	0030515	0.600022	1.000000
3	6	0008486	0.600022	1.000000
3	6	0000977	0.600022	0.312500
3	6	0005576	0.600022	0.142857
3	6	1901909	0.600022	1.000000
3	6	0042273	0.600022	0.052632
3	6	1901911	0.600022	1.000000
3	6	0070011	0.600022	0.157895
3	6	0071805	0.600022	0.035714
3	6	0001067	0.600022	0.625000
3	6	0034431	0.600022	1.000000
3	6	0007052	0.600022	0.074074
3	6	1903077	0.600022	0.035714
3	6	0032532	0.600022	0.071429
3	6	0008511	0.600022	0.018182
3	6	0071276	0.600022	0.083333
3	6	1901986	0.600022	0.037037
3	6	0044430	0.600022	0.500000
3	6	0030515	0.600022	1.000000
3	6	0048786	0.600022	1.000000
3	6	0005829	0.600022	0.470588
3	6	0001934	0.600022	0.300000
3	6	0045944	0.600022	1.000000
3	6	0051128	0.600022	0.108108
3	6	0022626	0.600022	1.000000
3	6	0001650	0.600022	1.000000
3	6	0070761	0.600022	1.000000
3	6	0016363	0.600022	1.000000
3	6	0002237	0.600022	0.052632
3	6	0005488	0.600022	0.666667
3	6	0042802	0.600022	1.000000
3	6	0008023	0.600022	1.000000
3	6	0045663	0.600022	0.142857
3	6	0043559	0.600022	0.375000
3	6	2000138	0.600022	0.122449
3	6	0003214	0.600022	0.040000
3	6	0003220	0.600022	0.026316
3	6	0006878	0.600022	0.076923
3	6	0051607	0.600022	0.045455
3	6	0060048	0.600022	0.052632
3	6	0042023	0.600022	0.058824
3	6	0071396	0.600022	0.000000
3	6	0002054	0.600022	0.500000
3	6	0005432	0.600022	0.023256
3	6	1903423	0.600022	0.000000
3	6	0071548	0.600022	0.000000
3	6	0005737	0.600022	1.000000
3	6	0005654	0.600022	1.000000
3	6	0032355	0.600022	0.000000
3	6	2000480	0.600022	0.000000
3	6	0090500	0.600022	0.000000
3	6	2000741	0.600022	0.000000
3	6	0032376	0.600022	0.000000
3	6	0005643	0.600022	1.000000
3	6	0042221	0.600022	0.100000
3	6	0043588	0.600022	0.583333
3	6	0098802	0.600022	0.142857
3	6	0006355	0.600022	0.038462
3	6	0006670	0.600022	0.076923
3	6	0009755	0.600022	0.080000
3	6	0019244	0.600022	0.068966
3	6	0017056	0.600022	1.000000
3	6	0001775	0.600022	0.222222
3	6	0050789	0.600022	0.100000
3	6	0005515	0.600022	0.071429
3	6	0048339	0.600022	1.000000
3	6	0000777	0.600022	1.000000
3	6	0001013	0.600022	0.050000
3	6	0048568	0.600022	0.538462
3	6	1902661	0.600022	0.041667
3	6	0032008	0.600022	0.040000
3	6	0017048	0.600022	0.375000
3	6	0000776	0.600022	1.000000
3	6	0010605	0.600022	0.052632
3	6	0072162	0.600022	0.041667
3	6	0005643	0.600022	1.000000
3	6	0006942	0.600022	0.052632
3	6	0098588	0.600022	0.181818
3	6	0090134	0.600022	0.055556
3	6	0043586	0.600022	0.050000
3	6	0035481	0.600022	0.024390
3	6	0046599	0.600022	0.037037
3	6	0045629	0.600022	0.014706
3	6	0007166	0.600022	1.000000
3	6	0032728	0.600022	0.210526
3	6	0005737	0.600022	1.000000
3	6	0042493	0.600022	0.166667
3	6	0033554	0.600022	0.307692
3	6	0004970	0.600022	0.268293
3	6	1903438	0.600022	1.000000
3	6	0005515	0.600022	1.000000
3	6	0005642	0.600022	1.000000
3	6	0010941	0.600022	0.500000
3	6	0043231	0.600022	0.900000
3	6	0009056	0.600022	0.200000
3	6	0044430	0.600022	0.812500
3	6	0030159	0.600022	1.000000
3	6	0045840	0.600022	1.000000
3	6	0007100	0.600022	1.000000
3	6	0043069	0.600022	1.000000
3	6	0097659	0.600022	0.866667
3	6	0017056	0.600022	1.000000
3	6	0045765	0.600022	0.214286
3	6	0005575	0.600022	0.500000
3	6	0045202	0.600022	0.333333
3	6	0001736	0.600022	0.133333
3	6	0005635	0.600022	1.000000
3	6	0031588	0.600022	0.416667
3	6	0030425	0.600022	0.214286
3	6	0006464	0.600022	0.250000
3	6	0060236	0.600022	1.000000
3	6	0043203	0.600022	0.176471
3	6	0048385	0.600022	0.421053
3	6	0014808	0.600022	0.111111
3	6	0051022	0.600022	0.600000
3	6	0015872	0.600022	0.162162
3	6	0005634	0.600022	1.000000
3	6	0018105	0.600022	0.209302
3	6	0009887	0.600022	0.153846
3	6	1904222	0.600022	0.125000
3	6	0043123	0.600022	1.000000
3	6	0005576	0.600022	0.333333
3	6	0007275	0.600022	0.222222
3	6	0030101	0.600022	0.250000
3	6	0019899	0.600022	0.750000
3	6	0008150	0.600022	0.333333
3	6	0008150	0.600022	0.333333
3	6	0006259	0.600022	0.483871
3	6	0097298	0.600022	1.000000
3	6	0005884	0.600022	0.590909
3	6	0051425	0.600022	1.000000
3	6	0044421	0.600022	0.250000
3	6	0042306	0.600022	1.000000
3	6	0007569	0.600022	1.000000
3	6	0000785	0.600022	1.000000
3	6	0000976	0.600022	0.428571
3	6	0008219	0.600022	1.000000
3	6	0033198	0.600022	0.080000
3	6	0051879	0.600022	1.000000
3	6	0005543	0.600022	1.000000
3	6	0003218	0.600022	0.080000
3	6	0004435	0.600022	0.083333
3	6	0042472	0.600022	0.086957
3	6	0000776	0.600022	1.000000
3	6	0006406	0.600022	1.000000
3	6	0051641	0.600022	0.250000
3	6	0005634	0.600022	1.000000
3	6	0048246	0.600022	1.000000
3	6	0030032	0.600022	1.000000
3	6	2000137	0.600022	0.121212
3	6	0043231	0.600022	0.900000
3	6	0030983	0.600022	0.133333
3	6	0017056	0.600022	1.000000
3	6	0031080	0.600022	1.000000
3	6	0019221	0.600022	1.000000
3	6	0005829	0.600022	1.000000
3	6	0006935	0.600022	1.000000
3	6	0009952	0.600022	0.071429
3	6	0003143	0.600022	0.032258
3	6	0043085	0.600022	0.090909
3	6	0090314	0.600022	0.075000
3	6	0006513	0.600022	0.075472
3	6	0005829	0.600022	0.000000
3	6	0051291	0.600022	0.055556
3	6	0060070	0.600022	0.041667
3	6	0060971	0.600022	0.037037
3	6	0071353	0.600022	0.050000
3	6	0036064	0.600022	1.000000
3	6	0007635	0.600022	0.125000
3	6	0005488	0.600022	0.500000
3	6	0010172	0.600022	1.000000
3	6	0043169	0.600022	0.333333
3	6	0043065	0.600022	0.121212
3	6	0008285	0.600022	0.222222
3	6	0006915	0.600022	0.285714
3	6	0098573	0.600022	0.323529
3	6	0043015	0.600022	1.000000
3	6	0060271	0.600022	1.000000
3	6	0044464	0.600022	0.428571
3	6	0090307	0.600022	1.000000
3	6	0005515	0.600022	0.750000
3	6	0032813	0.600022	0.428571
3	6	0006400	0.600022	0.076923
3	6	0044444	0.600022	0.368421
3	6	0006742	0.600022	0.035714
3	6	0006865	0.600022	0.066667
3	6	0032237	0.600022	0.053571
3	6	0006091	0.600022	0.250000
3	6	0046972	0.600022	1.000000
3	6	0097363	0.600022	1.000000
3	6	0005634	0.600022	1.000000
3	6	0044877	0.600022	0.500000
3	6	0043982	0.600022	1.000000
3	6	0090315	0.600022	1.000000
3	6	1900182	0.600022	1.000000
3	6	0001764	0.600022	0.291667
3	6	0032435	0.600022	1.000000
3	6	0006357	0.600022	1.000000
3	6	0008080	0.600022	1.000000
3	6	0043025	0.600022	1.000000
3	6	0140096	0.600022	0.333333
3	6	0031519	0.600022	0.666667
3	6	0021536	0.600022	0.923077
3	6	0070208	0.600022	1.000000
3	6	0006493	0.600022	1.000000
3	6	0005654	0.600022	1.000000
3	6	0001164	0.600022	0.184211
3	6	0032869	0.600022	1.000000
3	6	0016358	0.600022	0.269231
3	6	0007492	0.600022	0.214286
3	6	1900228	0.600022	0.333333
3	6	0007166	0.600022	0.714286
3	6	1901363	0.600022	0.500000
3	6	0042277	0.600022	1.000000
3	6	0071011	0.600022	0.590909
3	6	0048312	0.600022	1.000000
3	6	0043981	0.600022	1.000000
3	6	0019904	0.600022	1.000000
3	6	0051099	0.600022	0.166667
3	6	0005576	0.600022	0.333333
3	6	0120025	0.600022	0.714286
3	6	0010628	0.600022	1.000000
3	6	0071476	0.600022	0.235294
3	6	0035020	0.600022	1.000000
3	6	0016570	0.600022	0.687500
3	6	0097237	0.600022	1.000000
3	6	0072488	0.600022	0.090909
3	6	0003676	0.600022	0.333333
3	6	0005547	0.600022	1.000000
3	6	0120162	0.600022	1.000000
3	6	0030902	0.600022	0.846154
3	6	0005737	0.600022	1.000000
3	6	0043025	0.600022	1.000000
3	6	0001933	0.600022	1.000000
3	6	0048029	0.600022	1.000000
3	6	0016020	0.600022	0.333333
3	6	0007584	0.600022	0.250000
3	6	2001014	0.600022	0.235294
3	6	0032991	0.600022	1.000000
3	6	0080182	0.600022	1.000000
3	6	0043996	0.600022	1.000000
3	6	0045627	0.600022	0.090909
3	6	0120025	0.600022	0.714286
3	6	0043231	0.600022	0.900000
3	6	0006355	0.600022	0.950000
3	6	0032868	0.600022	1.000000
3	6	0032438	0.600022	0.294118
3	6	1900038	0.600022	1.000000
3	6	0005783	0.600022	0.785714
3	6	0008266	0.600022	0.200000
3	6	0045793	0.600022	1.000000
3	6	0005096	0.600022	0.086957
3	6	0072321	0.600022	0.086957
3	6	0044464	0.600022	0.500000
3	6	0006357	0.600022	1.000000
3	6	0050896	0.600022	0.250000
3	6	0005515	0.600022	1.000000
3	6	0051099	0.600022	0.133333
3	6	0005515	0.600022	1.000000
3	6	0000977	0.600022	0.133333
3	6	0005886	0.600022	0.500000
3	6	0023041	0.600022	1.000000
3	6	1902430	0.600022	1.000000
3	6	0006357	0.600022	0.375000
3	6	0006355	0.600022	0.391304
3	6	0043988	0.600022	0.108108
3	6	0035115	0.600022	0.096154
3	6	0005515	0.600022	1.000000
3	6	0070161	0.600022	0.200000
3	6	0051384	0.600022	0.100000
3	6	0003674	0.600022	0.333333
3	6	0015807	0.600022	0.047619
3	6	0097060	0.600022	1.000000
3	6	0048812	0.600022	0.254545
3	6	0051089	0.600022	0.050000
3	6	0002086	0.600022	0.047619
3	6	0004697	0.600022	0.055556
3	6	0006355	0.600022	1.000000
3	6	0005814	0.600022	0.318182
3	6	2000794	0.600022	0.189189
3	6	0071837	0.600022	1.000000
3	6	0021530	0.600022	1.000000
3	6	0006898	0.600022	0.071429
3	6	0005515	0.600022	1.000000
3	6	0005737	0.600022	1.000000
3	6	0021529	0.600022	1.000000
3	6	0016310	0.600022	0.125000
3	6	0016740	0.600022	0.200000
3	6	0015271	0.600022	0.034483
3	6	0090263	0.600022	0.125000
3	6	0007409	0.600022	0.393939
3	6	0021894	0.600022	0.484848
3	6	0048709	0.600022	1.000000
3	6	0032502	0.600022	0.285714
3	6	0045665	0.600022	1.000000
3	6	0097050	0.600022	0.125000
3	6	0018057	0.600022	0.068966
3	6	0043418	0.600022	0.052632
3	6	0061462	0.600022	0.062500
3	6	0032456	0.600022	0.062500
3	6	1905232	0.600022	1.000000
3	6	0032332	0.600022	0.325000
3	6	0002080	0.600022	0.410256
3	6	0006357	0.600022	0.153846
3	6	0007568	0.600022	1.000000
3	6	0045202	0.600022	0.333333
3	6	0047617	0.600022	0.250000
3	6	0007601	0.600022	1.000000
3	6	0090398	0.600022	1.000000
3	6	0072655	0.600022	0.136364
3	6	0010628	0.600022	0.250000
3	6	0007283	0.600022	0.117647
3	6	0007403	0.600022	0.272727
3	6	0050794	0.600022	0.400000
3	6	0012505	0.600022	0.428571
3	6	0098857	0.600022	0.333333
3	6	0043066	0.600022	1.000000
3	6	0016020	0.600022	1.000000
3	6	0005758	0.600022	1.000000
3	6	0016471	0.600022	0.485714
3	6	0071333	0.600022	1.000000
3	6	0061003	0.600022	1.000000
3	6	0044316	0.600022	0.428571
3	6	0014850	0.600022	1.000000
3	6	0001843	0.600022	1.000000
3	6	0046628	0.600022	1.000000
3	6	0030425	0.600022	1.000000
3	6	0036211	0.600022	0.146341
3	6	0006639	0.600022	0.142857
3	6	0010636	0.600022	1.000000
3	6	0051239	0.600022	0.272727
3	6	1903506	0.600022	0.181818
3	6	0003374	0.600022	1.000000
3	6	0070584	0.600022	1.000000
3	6	0044464	0.600022	0.500000
3	6	0045580	0.600022	0.177778
3	6	0031252	0.600022	0.428571
3	6	0031399	0.600022	0.222222
3	6	0005802	0.600022	0.550000
3	6	0045880	0.600022	0.700000
3	6	0090102	0.600022	1.000000
3	6	0045686	0.600022	0.458333
3	6	0017075	0.600022	0.500000
3	6	0097435	0.600022	0.571429
3	6	0045542	0.600022	0.121212
3	6	0098964	0.600022	0.081633
3	6	0009653	0.600022	0.400000
3	6	0005113	0.600022	0.600000
3	6	0014042	0.600022	1.000000
3	6	0034612	0.600022	0.285714
3	6	0097749	0.600022	1.000000
3	6	0008150	0.600022	0.333333
3	6	0035774	0.600022	0.260870
3	6	0018209	0.600022	0.173913
3	6	0050794	0.600022	0.400000
3	6	0061158	0.600022	0.096774
3	6	0000987	0.600022	0.142857
3	6	0005096	0.600022	0.080000
3	6	0043316	0.600022	0.080000
3	6	1901215	0.600022	0.235294
3	6	0001649	0.600022	0.117647
3	6	0005887	0.600022	1.000000
3	6	0044428	0.600022	0.200000
3	6	0044464	0.600022	0.250000
3	6	0000738	0.600022	0.052632
3	6	0006810	0.600022	0.071429
3	6	0019076	0.600022	0.043478
3	6	0001010	0.600022	0.030303
3	6	0030527	0.600022	0.034483
3	6	0016020	0.600022	1.000000
3	6	0043229	0.600022	0.777778
3	6	0140268	0.600022	1.000000
3	6	0015914	0.600022	1.000000
3	6	0048856	0.600022	0.066667
3	6	0009410	0.600022	0.062500
3	6	0043231	0.600022	1.000000
3	6	0031060	0.600022	0.033333
3	6	0016020	0.600022	1.000000
3	6	0008150	0.600022	0.076923
3	6	0098542	0.600022	0.045455
3	6	1904706	0.600022	0.041667
3	6	0005829	0.600022	1.000000
3	6	0004111	0.600022	0.076923
3	6	0015485	0.600022	1.000000
3	6	0035993	0.600022	0.041667
3	6	0017124	0.600022	0.600000
3	6	0048015	0.600022	0.210526
3	6	0035329	0.600022	0.222222
3	6	0002237	0.600022	0.173913
3	6	0008283	0.600022	0.200000
3	6	0009952	0.600022	0.500000
3	6	0036023	0.600022	1.000000
3	6	0072268	0.600022	1.000000
3	6	0033083	0.600022	0.250000
3	6	0030857	0.600022	1.000000
3	6	0120025	0.600022	0.300000
3	6	0005903	0.600022	0.300000
3	6	0048646	0.600022	0.500000
3	6	0072111	0.600022	1.000000
3	6	0048844	0.600022	0.388889
3	6	0048813	0.600022	0.256410
3	6	0072166	0.600022	1.000000
3	6	0072259	0.600022	1.000000
3	6	0016525	0.600022	0.380952
3	6	0090094	0.600022	1.000000
3	6	0072498	0.600022	1.000000
3	6	0060272	0.600022	1.000000
3	6	0048608	0.600022	0.733333
3	6	0042108	0.600022	0.477273
3	6	0001823	0.600022	1.000000
3	6	0048389	0.600022	1.000000
3	6	2000543	0.600022	1.000000
3	6	0072143	0.600022	1.000000
3	6	1901989	0.600022	0.375000
3	6	0006974	0.600022	0.210526
3	6	0072190	0.600022	1.000000
3	6	0097306	0.600022	0.555556
3	6	0050679	0.600022	1.000000
3	6	0097458	0.600022	0.333333
3	6	0001764	0.600022	0.360000
3	6	0022414	0.600022	0.200000
3	6	0008406	0.600022	1.000000
3	6	0035116	0.600022	1.000000
3	6	0030154	0.600022	1.000000
3	6	0072168	0.600022	1.000000
3	6	0098978	0.600022	0.166667
3	6	0046872	0.600022	0.333333
3	6	0072180	0.600022	1.000000
3	6	0030336	0.600022	0.285714
3	6	0072183	0.600022	1.000000
3	6	0072162	0.600022	1.000000
3	6	0005829	0.600022	1.000000
3	6	0045580	0.600022	0.347826
3	6	2001181	0.600022	0.162162
3	6	0005978	0.600022	0.060606
3	6	0072208	0.600022	1.000000
3	6	0019899	0.600022	0.750000
3	6	0003674	0.600022	0.333333
3	6	1905408	0.600022	1.000000
3	6	0005634	0.600022	1.000000
3	6	0006913	0.600022	0.083333
3	6	0050973	0.600022	0.080000
3	6	0035871	0.600022	0.086957
3	6	0030183	0.600022	0.384615
3	6	0030425	0.600022	0.157895
3	6	0072498	0.600022	1.000000
3	6	0097458	0.600022	0.272727
3	6	0016032	0.600022	0.142857
3	6	0021795	0.600022	0.250000
3	6	0045739	0.600022	0.386364
3	6	0044464	0.600022	0.300000
3	6	0001655	0.600022	1.000000
3	6	0065003	0.600022	0.181818
3	6	0004675	0.600022	0.083333
3	6	0005634	0.600022	1.000000
3	6	0008284	0.600022	1.000000
3	6	0001228	0.600022	1.000000
3	6	0003924	0.600022	0.071429
3	6	0050896	0.600022	0.250000
3	6	0045893	0.600022	1.000000
3	6	0001656	0.600022	1.000000
3	6	0060272	0.600022	1.000000
3	6	0003676	0.600022	0.714286
3	6	0008406	0.600022	0.388889
3	6	0016607	0.600022	0.476190
3	6	0060322	0.600022	1.000000
3	6	2000543	0.600022	1.000000
3	6	0042733	0.600022	1.000000
3	6	0001823	0.600022	1.000000
3	6	0034504	0.600022	0.090909
3	6	0000122	0.600022	1.000000
3	6	0036023	0.600022	1.000000
3	6	0006784	0.600022	0.058824
3	6	1903798	0.600022	0.300000
3	6	0004862	0.600022	0.207792
3	6	0033687	0.600022	1.000000
3	6	0043565	0.600022	1.000000
3	6	0030154	0.600022	1.000000
3	6	0060021	0.600022	1.000000
3	6	0006298	0.600022	0.076923
3	6	0086098	0.600022	0.095238
3	6	0005614	0.600022	0.066667
3	6	0000288	0.600022	0.111111
3	6	1990830	0.600022	1.000000
3	6	0030900	0.600022	1.000000
3	6	0060349	0.600022	0.692308
3	6	0048664	0.600022	1.000000
3	6	0045893	0.600022	1.000000
3	6	0003779	0.600022	0.600000
3	6	0022037	0.600022	1.000000
3	6	0048566	0.600022	0.466667
3	6	0003906	0.600022	0.166667
3	6	0005515	0.600022	1.000000
3	6	0048731	0.600022	0.750000
3	6	0006955	0.600022	0.166667
3	6	0042733	0.600022	0.333333
3	6	0040019	0.600022	1.000000
3	6	0043232	0.600022	0.583333
3	6	0043923	0.600022	0.384615
3	6	0005737	0.600022	1.000000
3	6	0016758	0.600022	0.142857
3	6	0030426	0.600022	1.000000
3	6	0043679	0.600022	0.631579
3	6	0009887	0.600022	1.000000
3	6	0007165	0.600022	0.222222
3	6	0016513	0.600022	0.555556
3	6	0006357	0.600022	1.000000
3	6	0031106	0.600022	0.333333
3	6	0043066	0.600022	0.150000
3	6	0008092	0.600022	0.750000
3	6	0006650	0.600022	0.117647
3	6	0043296	0.600022	0.200000
3	6	0009967	0.600022	0.190476
3	6	0030901	0.600022	1.000000
3	6	0005488	0.600022	0.666667
3	6	0006122	0.600022	0.043478
3	6	0007417	0.600022	1.000000
3	6	0061216	0.600022	0.625000
3	6	2000543	0.600022	1.000000
3	6	0030792	0.600022	0.083333
3	6	0005488	0.600022	0.666667
3	6	0032991	0.600022	1.000000
3	6	0043065	0.600022	0.210526
3	6	0002489	0.600022	0.076923
3	6	0010820	0.600022	0.095238
3	6	0043229	0.600022	0.700000
3	6	0060341	0.600022	0.428571
3	6	0016020	0.600022	0.090909
3	6	0071675	0.600022	0.307692
3	6	0050789	0.600022	0.600000
3	6	0003677	0.600022	1.000000
3	6	0005634	0.600022	1.000000
3	6	0006886	0.600022	0.046512
3	6	0010628	0.600022	1.000000
3	6	0071560	0.600022	1.000000
3	6	0003674	0.600022	0.333333
3	6	2000647	0.600022	1.000000
3	6	0002683	0.600022	0.400000
3	6	0045892	0.600022	1.000000
3	6	0019899	0.600022	0.400000
3	6	0050852	0.600022	0.161290
3	6	0060347	0.600022	1.000000
3	6	0007507	0.600022	1.000000
3	6	0031981	0.600022	0.588235
3	6	0060390	0.600022	1.000000
3	6	0043167	0.600022	0.500000
3	6	1903373	0.600022	0.307692
3	6	0060716	0.600022	1.000000
3	6	0009790	0.600022	0.555556
3	6	0060214	0.600022	1.000000
3	6	0008150	0.600022	0.200000
3	6	0001842	0.600022	1.000000
3	6	0050954	0.600022	0.166667
3	6	1990138	0.600022	0.200000
3	6	0046525	0.600022	0.076923
3	6	0001525	0.600022	1.000000
3	6	0017111	0.600022	0.111111
3	6	0043565	0.600022	1.000000
3	6	0006312	0.600022	0.074074
3	6	0005737	0.600022	0.454545
3	6	0006537	0.600022	0.052632
3	6	0009887	0.600022	0.636364
3	6	0003951	0.600022	0.086957
3	6	0044464	0.600022	0.375000
3	6	0032210	0.600022	0.022222
3	6	0043086	0.600022	0.035714
3	6	0051790	0.600022	1.000000
3	6	0030154	0.600022	0.076923
3	6	0005829	0.600022	1.000000
3	6	0005654	0.600022	0.428571
3	6	0044843	0.600022	0.074074
3	6	2000059	0.600022	0.018182
3	6	2000224	0.600022	0.023256
3	6	0060501	0.600022	0.023810
3	6	0005829	0.600022	1.000000
3	6	0035556	0.600022	1.000000
3	6	0005737	0.600022	1.000000
3	6	0009636	0.600022	0.333333
3	6	0030155	0.600022	0.250000
3	6	0046822	0.600022	0.217391
3	6	0051904	0.600022	0.076923
3	6	0032355	0.600022	0.222222
3	6	0006468	0.600022	1.000000
3	6	1901017	0.600022	1.000000
3	6	0046872	0.600022	0.833333
3	6	0006979	0.600022	1.000000
3	6	0006026	0.600022	0.222222
3	6	0035176	0.600022	0.111111
3	6	0007389	0.600022	0.111111
3	6	0004672	0.600022	0.964286
3	6	0018107	0.600022	1.000000
3	6	0004674	0.600022	1.000000
3	6	0071476	0.600022	1.000000
3	6	0021707	0.600022	0.047619
3	6	0006897	0.600022	0.100000
3	6	0023016	0.600022	1.000000
3	6	1990869	0.600022	1.000000
3	6	0033036	0.600022	0.166667
3	6	0043320	0.600022	0.095238
3	6	0044345	0.600022	0.137931
3	6	0097447	0.600022	0.250000
3	6	0035162	0.600022	0.058824
3	6	0006913	0.600022	0.083333
3	6	0007186	0.600022	1.000000
3	6	0030496	0.600022	0.000000
3	6	0004402	0.600022	0.046875
3	6	0035136	0.600022	0.047619
3	6	0004721	0.600022	0.060000
3	6	0002244	0.600022	0.083333
3	6	0003279	0.600022	0.071429
3	6	0005634	0.600022	0.000000
3	6	0033270	0.600022	0.000000
3	6	0006955	0.600022	1.000000
3	6	0003406	0.600022	0.052632
3	6	1901731	0.600022	0.093023
3	6	0043531	0.600022	0.024390
3	6	0033267	0.600022	0.642857
3	6	1903428	0.600022	0.277778
3	6	0019899	0.600022	0.750000
3	6	0031047	0.600022	1.000000
3	6	0051233	0.600022	0.473684
3	6	2000623	0.600022	1.000000
3	6	0016020	0.600022	0.333333
3	6	0005829	0.600022	1.000000
3	6	0003674	0.600022	0.333333
3	6	0005080	0.600022	0.428571
3	6	0005886	0.600022	0.333333
3	6	0002181	0.600022	0.052632
3	6	0003730	0.600022	1.000000
3	6	0035770	0.600022	1.000000
3	6	0005488	0.600022	0.666667
3	6	0071013	0.600022	1.000000
3	6	0005737	0.600022	1.000000
3	6	0005730	0.600022	0.520000
3	6	0008022	0.600022	1.000000
3	6	1990904	0.600022	1.000000
3	6	0007422	0.600022	0.050000
3	6	0030299	0.600022	0.032258
3	6	0044212	0.600022	0.555556
3	6	1904498	0.600022	0.057143
3	6	0060490	0.600022	0.026316
3	6	1900153	0.600022	1.000000
3	6	0035299	0.600022	0.080000
3	6	0003674	0.600022	0.333333
3	6	0006468	0.600022	1.000000
3	6	0005829	0.600022	1.000000
3	6	0044464	0.600022	0.500000
3	6	0043066	0.600022	1.000000
3	6	0008037	0.600022	0.250000
3	6	0016310	0.600022	1.000000
3	6	0022610	0.600022	0.125000
3	6	0004672	0.600022	1.000000
3	6	0018105	0.600022	1.000000
3	6	0042802	0.600022	1.000000
3	6	0065007	0.600022	0.166667
3	6	0071149	0.600022	0.307692
3	6	0042995	0.600022	0.428571
3	6	0071560	0.600022	1.000000
3	6	0019901	0.600022	1.000000
3	6	0031267	0.600022	1.000000
3	6	0005488	0.600022	0.666667
3	6	0046777	0.600022	1.000000
3	6	0098978	0.600022	1.000000
3	6	0005515	0.600022	1.000000
3	6	0043067	0.600022	0.500000
3	6	0030296	0.600022	1.000000
3	6	0048771	0.600022	0.250000
3	6	0032147	0.600022	1.000000
3	6	0016575	0.600022	0.500000
3	6	0030154	0.600022	0.227273
3	6	0035751	0.600022	0.093023
3	6	0052063	0.600022	0.089552
3	6	0005515	0.600022	1.000000
3	6	0043627	0.600022	0.181818
3	6	0097386	0.600022	0.333333
3	6	0005587	0.600022	0.055556
3	6	0099520	0.600022	0.076923
3	6	0005575	0.600022	0.166667
3	6	0005886	0.600022	1.000000
3	6	0002102	0.600022	1.000000
3	6	0098632	0.600022	1.000000
3	6	0001726	0.600022	1.000000
3	6	0043231	0.600022	0.900000
3	6	0043169	0.600022	0.333333
3	6	0051385	0.600022	0.142857
3	6	0050896	0.600022	0.400000
3	6	0008092	0.600022	1.000000
3	6	0045776	0.600022	0.080000
3	6	0007411	0.600022	1.000000
3	6	0033993	0.600022	0.250000
3	6	0015629	0.600022	1.000000
3	6	0051052	0.600022	0.160000
3	6	0050808	0.600022	1.000000
3	6	0044295	0.600022	1.000000
3	6	0008284	0.600022	0.300000
3	6	0005884	0.600022	1.000000
3	6	0043129	0.600022	0.074074
3	6	0042802	0.600022	0.600000
3	6	0043025	0.600022	1.000000
3	6	0071944	0.600022	0.666667
3	6	0031529	0.600022	1.000000
3	6	0031301	0.600022	0.166667
3	6	0070593	0.600022	1.000000
3	6	0016890	0.600022	0.066667
3	6	0005829	0.600022	1.000000
3	6	0005515	0.600022	0.750000
3	6	0005198	0.600022	0.200000
3	6	0005021	0.600022	0.092308
3	6	0098964	0.600022	0.045455
3	6	0004020	0.600022	1.000000
3	6	0009336	0.600022	1.000000
3	6	0010975	0.600022	0.064516
3	6	0120034	0.600022	0.047619
3	6	0042803	0.600022	1.000000
3	6	0002331	0.600022	0.060606
3	6	0005813	0.600022	0.263158
3	6	0045664	0.600022	0.074074
3	6	2001271	0.600022	0.020000
3	6	0000103	0.600022	1.000000
3	6	1905415	0.600022	0.038462
3	6	0003779	0.600022	0.083333
3	6	0004020	0.600022	1.000000
3	6	0005488	0.600022	0.111111
3	6	0043231	0.600022	0.416667
3	6	0043229	0.600022	0.500000
3	6	0005575	0.600022	0.125000
3	6	0009566	0.600022	0.083333
3	6	1903978	0.600022	0.080000
3	6	0000103	0.600022	1.000000
3	6	0032720	0.600022	0.090909
3	6	0033674	0.600022	0.058824
3	6	0050885	0.600022	0.125000
3	6	0005737	0.600022	1.000000
3	6	0044295	0.600022	1.000000
3	6	2000677	0.600022	0.222222
3	6	0006508	0.600022	0.090909
3	6	0006464	0.600022	0.125000
3	6	0043219	0.600022	1.000000
3	6	0035091	0.600022	1.000000
3	6	0010976	0.600022	0.295455
3	6	0005546	0.600022	1.000000
3	6	0030036	0.600022	0.600000
3	6	0048878	0.600022	0.250000
3	6	0032991	0.600022	1.000000
3	6	0036029	0.600022	0.333333
3	6	0031410	0.600022	0.461538
3	6	0043220	0.600022	1.000000
3	6	0061047	0.600022	0.346154
3	6	0045356	0.600022	0.255319
3	6	0007411	0.600022	0.285714
3	6	0006357	0.600022	0.214286
3	6	0051660	0.600022	1.000000
3	6	0006402	0.600022	0.131148
3	6	1904061	0.600022	0.250000
3	6	0051963	0.600022	0.333333
3	6	0030054	0.600022	1.000000
3	6	0007163	0.600022	1.000000
3	6	1901700	0.600022	0.166667
3	6	0043296	0.600022	1.000000
3	6	0005912	0.600022	1.000000
3	6	0010033	0.600022	0.166667
3	6	0098661	0.600022	0.157895
3	6	0003676	0.600022	0.333333
3	6	0005515	0.600022	1.000000
3	6	0032970	0.600022	1.000000
3	6	0006744	0.600022	0.090909
3	6	0016324	0.600022	1.000000
3	6	1905552	0.600022	0.454545
3	6	0012501	0.600022	0.400000
3	6	0006572	0.600022	0.062500
3	6	0035198	0.600022	0.222222
3	6	0044424	0.600022	0.833333
3	6	0006417	0.600022	0.282051
3	6	0005488	0.600022	0.666667
3	6	0031643	0.600022	1.000000
3	6	0007155	0.600022	1.000000
3	6	0006261	0.600022	0.083333
3	6	0098695	0.600022	0.060000
3	6	0010647	0.600022	0.300000
3	6	0007163	0.600022	1.000000
3	6	0032507	0.600022	0.133333
3	6	0032991	0.600022	1.000000
3	6	0034613	0.600022	0.111111
3	6	0030335	0.600022	0.250000
3	6	0017048	0.600022	1.000000
3	6	0005634	0.600022	1.000000
3	6	0045217	0.600022	1.000000
3	6	0033555	0.600022	0.142857
3	6	0051588	0.600022	0.571429
3	6	0046328	0.600022	0.400000
3	6	0001933	0.600022	1.000000
3	6	0044295	0.600022	1.000000
3	6	0030010	0.600022	1.000000
3	6	0016324	0.600022	1.000000
3	6	0060341	0.600022	1.000000
3	6	0005737	0.600022	1.000000
3	6	0043025	0.600022	1.000000
3	6	0120036	0.600022	0.363636
3	6	0034097	0.600022	0.142857
3	6	0006689	0.600022	0.058824
3	6	0072205	0.600022	0.062500
3	6	0034976	0.600022	0.250000
3	6	0060117	0.600022	0.057143
3	6	0002248	0.600022	0.066667
3	6	0044421	0.600022	0.250000
3	6	0005737	0.600022	0.750000
3	6	0005080	0.600022	1.000000
3	6	0008283	0.600022	0.250000
3	6	0035556	0.600022	0.230769
3	6	0010976	0.600022	0.073171
3	6	1901566	0.600022	0.100000
3	6	0016788	0.600022	0.166667
3	6	0033084	0.600022	0.111111
3	6	0007098	0.600022	1.000000
3	6	0035258	0.600022	0.300000
3	6	0003006	0.600022	0.142857
3	6	0005923	0.600022	1.000000
3	6	0045202	0.600022	0.333333
3	6	0016324	0.600022	1.000000
3	6	0048697	0.600022	0.060606
3	6	0030488	0.600022	0.066667
3	6	0003157	0.600022	0.083333
3	6	0061180	0.600022	0.071429
3	6	0048863	0.600022	1.000000
3	6	0031647	0.600022	0.250000
3	6	0048854	0.600022	1.000000
3	6	0005488	0.600022	0.666667
3	6	0021631	0.600022	1.000000
3	6	0034451	0.600022	1.000000
3	6	0006950	0.600022	0.333333
3	6	0006417	0.600022	0.518519
3	6	2000145	0.600022	0.400000
3	6	0072189	0.600022	1.000000
3	6	0048731	0.600022	0.857143
3	6	1904888	0.600022	0.400000
3	6	0042995	0.600022	0.375000
3	6	0010665	0.600022	0.700000
3	6	0071542	0.600022	1.000000
3	6	0014070	0.600022	0.266667
3	6	0031224	0.600022	0.200000
3	6	0048685	0.600022	0.157895
3	6	0016323	0.600022	0.214286
3	6	0004331	0.600022	0.235294
3	6	0043067	0.600022	1.000000
3	6	0003954	0.600022	0.181818
3	6	0072177	0.600022	1.000000
3	6	0016020	0.600022	0.333333
3	6	0050679	0.600022	1.000000
3	6	0007033	0.600022	0.222222
3	6	0071300	0.600022	1.000000
3	6	0046982	0.600022	0.600000
3	6	0051213	0.600022	0.200000
3	6	0007501	0.600022	1.000000
3	6	0045893	0.600022	1.000000
3	6	0072179	0.600022	1.000000
3	6	0048699	0.600022	0.857143
3	6	1903321	0.600022	0.422222
3	6	0006511	0.600022	0.195652
3	6	0042472	0.600022	1.000000
3	6	0032991	0.600022	1.000000
3	6	0006012	0.600022	0.166667
3	6	0072300	0.600022	1.000000
3	6	0070507	0.600022	0.363636
3	6	0090102	0.600022	1.000000
3	6	0005622	0.600022	0.571429
3	6	0005126	0.600022	0.600000
3	6	0006351	0.600022	1.000000
3	6	0042802	0.600022	0.750000
3	6	0043434	0.600022	0.250000
3	6	0071364	0.600022	1.000000
3	6	0004674	0.600022	0.183673
3	6	0005694	0.600022	0.562500
3	6	0035799	0.600022	1.000000
3	6	0044424	0.600022	0.714286
3	6	0050789	0.600022	0.500000
3	6	0007389	0.600022	0.625000
3	6	0060231	0.600022	1.000000
3	6	0044459	0.600022	0.250000
3	6	0003700	0.600022	1.000000
3	6	0007015	0.600022	0.153846
3	6	0017147	0.600022	0.750000
3	6	0043367	0.600022	0.310345
3	6	0030321	0.600022	0.083333
3	6	0071456	0.600022	0.266667
3	6	0048643	0.600022	0.409091
3	6	2000378	0.600022	1.000000
3	6	0099513	0.600022	0.684211
3	6	0072172	0.600022	1.000000
3	6	0043491	0.600022	1.000000
3	6	0005829	0.600022	0.500000
3	6	0001658	0.600022	1.000000
3	6	0044424	0.600022	0.714286
3	6	0045944	0.600022	1.000000
3	6	2000597	0.600022	1.000000
3	6	0080090	0.600022	0.375000
3	6	0072164	0.600022	1.000000
3	6	0043066	0.600022	1.000000
3	6	0009653	0.600022	0.400000
3	6	0021650	0.600022	1.000000
3	6	0043032	0.600022	0.375000
3	6	0005635	0.600022	0.588235
3	6	0009719	0.600022	0.333333
3	6	0005815	0.600022	1.000000
3	6	0009986	0.600022	0.375000
3	6	1903507	0.600022	0.828571
3	6	0065003	0.600022	0.181818
3	6	0003674	0.600022	0.333333
3	6	0060021	0.600022	0.400000
3	6	0008150	0.600022	0.333333
3	6	0072207	0.600022	1.000000
3	6	0018105	0.600022	0.209302
3	6	0032993	0.600022	1.000000
3	6	0007166	0.600022	0.769231
3	6	0005737	0.600022	0.625000
3	6	0003676	0.600022	0.833333
3	6	0006607	0.600022	0.034483
3	6	0030237	0.600022	0.666667
3	6	0090103	0.600022	1.000000
3	6	1900218	0.600022	1.000000
3	6	0016854	0.600022	0.166667
3	6	0034614	0.600022	0.608696
3	6	0086039	0.600022	0.044118
3	6	0030301	0.600022	0.076923
3	6	0050886	0.600022	0.333333
3	6	0005739	0.600022	0.750000
3	6	0001650	0.600022	1.000000
3	6	0014706	0.600022	0.333333
3	6	0007165	0.600022	0.160000
3	6	0005515	0.600022	1.000000
3	6	0004713	0.600022	0.046512
3	6	0007166	0.600022	0.153846
3	6	0000139	0.600022	0.450000
3	6	0005654	0.600022	1.000000
3	6	0003700	0.600022	1.000000
3	6	0007568	0.600022	1.000000
3	6	0003677	0.600022	1.000000
3	6	0043231	0.600022	1.000000
3	6	0001657	0.600022	0.350000
3	6	0006915	0.600022	0.142857
3	6	0043227	0.600022	0.333333
3	6	0019901	0.600022	0.500000
3	6	0000978	0.600022	1.000000
3	6	0042063	0.600022	0.733333
3	6	0051259	0.600022	0.095238
3	6	0045893	0.600022	1.000000
3	6	0071542	0.600022	1.000000
3	6	0035914	0.600022	1.000000
3	6	0009887	0.600022	1.000000
3	6	0035781	0.600022	0.058824
3	6	0007140	0.600022	0.085714
3	6	0086011	0.600022	0.066667
3	6	0001788	0.600022	0.038462
3	6	0045893	0.600022	1.000000
3	6	0004674	0.600022	0.029412
3	6	0044422	0.600022	0.181818
3	6	0071870	0.600022	0.024390
3	6	0045185	0.600022	0.076923
3	6	0097057	0.600022	0.083333
3	6	0048333	0.600022	0.025641
3	6	0002070	0.600022	0.029412
3	6	0008131	0.600022	0.066667
3	6	0031175	0.600022	0.153846
3	6	2000112	0.600022	0.323529
3	6	0005515	0.600022	1.000000
3	6	0051291	0.600022	1.000000
3	6	0045893	0.600022	1.000000
3	6	0008124	0.600022	1.000000
3	6	0048729	0.600022	0.090909
3	6	0003676	0.600022	0.333333
3	6	0042802	0.600022	1.000000
3	6	0097485	0.600022	0.097561
3	6	0071300	0.600022	0.083333
3	6	0005654	0.600022	1.000000
3	6	0051289	0.600022	1.000000
3	6	0008150	0.600022	0.166667
3	6	0048702	0.600022	0.037037
3	6	0043010	0.600022	0.058824
3	6	0099151	0.600022	0.078431
3	6	0005515	0.600022	1.000000
3	6	0005829	0.600022	0.538462
3	6	0060042	0.600022	0.035714
3	6	1902339	0.600022	0.127660
3	6	0016339	0.600022	0.066667
3	6	0060615	0.600022	0.025641
3	6	0032310	0.600022	0.032258
3	6	0045893	0.600022	1.000000
3	6	0042493	0.600022	0.076923
3	6	0004505	0.600022	1.000000
3	6	0033567	0.600022	0.055556
3	6	0048199	0.600022	0.086957
3	6	0047485	0.600022	1.000000
3	6	0032786	0.600022	0.045455
3	6	0140110	0.600022	0.250000
3	6	0001750	0.600022	1.000000
3	6	0050953	0.600022	1.000000
3	6	0030154	0.600022	0.222222
3	6	1903508	0.600022	0.054054
3	6	0050910	0.600022	1.000000
3	6	1905515	0.600022	1.000000
3	6	0090184	0.600022	0.105263
3	6	0001505	0.600022	0.272727
3	6	0051050	0.600022	0.133333
3	6	0007015	0.600022	1.000000
3	6	0036028	0.600022	0.142857
3	6	0006218	0.600022	0.040000
3	6	0005887	0.600022	1.000000
3	6	0051233	0.600022	0.294118
3	6	0032501	0.600022	0.333333
3	6	0048018	0.600022	0.176471
3	6	0006915	0.600022	0.153846
3	6	0005829	0.600022	0.750000
3	6	0043627	0.600022	0.333333
3	6	0043229	0.600022	0.625000
3	6	0060122	0.600022	1.000000
3	6	0048839	0.600022	1.000000
3	6	0008144	0.600022	0.500000
3	6	0001568	0.600022	0.428571
3	6	0007628	0.600022	1.000000
3	6	0005886	0.600022	1.000000
3	6	0005575	0.600022	0.500000
3	6	0010975	0.600022	0.279070
3	6	0016255	0.600022	0.035088
3	6	1903626	0.600022	0.060606
3	6	0050832	0.600022	0.214286
3	6	0044877	0.600022	1.000000
3	6	0045651	0.600022	0.060606
3	6	0002138	0.600022	0.071429
3	6	0005243	0.600022	0.071429
3	6	0007156	0.600022	1.000000
3	6	0016339	0.600022	1.000000
3	6	0006468	0.600022	0.047619
3	6	0071944	0.600022	0.333333
3	6	0015267	0.600022	0.083333
3	6	2000670	0.600022	0.055556
3	6	0046500	0.600022	0.083333
3	6	0005524	0.600022	0.142857
3	6	0005515	0.600022	1.000000
3	6	0046635	0.600022	0.038462
3	6	0010940	0.600022	0.083333
3	6	0065009	0.600022	0.333333
3	6	0000790	0.600022	1.000000
3	6	0036353	0.600022	1.000000
3	6	0003674	0.600022	0.333333
3	6	0012501	0.600022	0.090909
3	6	0005622	0.600022	0.400000
3	6	0016020	0.600022	0.090909
3	6	0048869	0.600022	0.200000
3	6	0042406	0.600022	0.392857
3	6	0016573	0.600022	1.000000
3	6	0097027	0.600022	1.000000
3	6	0008284	0.600022	0.153846
3	6	0001934	0.600022	0.157895
3	6	1990841	0.600022	1.000000
3	6	0006637	0.600022	0.140351
3	6	0016314	0.600022	0.095238
3	6	0048471	0.600022	0.384615
3	6	0070301	0.600022	1.000000
3	6	0046686	0.600022	0.160000
3	6	0048706	0.600022	1.000000
3	6	0030155	0.600022	0.181818
3	6	0019882	0.600022	0.100000
3	6	0051683	0.600022	0.062500
3	6	0043372	0.600022	0.063492
3	6	0070431	0.600022	0.096154
3	6	0005522	0.600022	1.000000
3	6	0043005	0.600022	1.000000
3	6	0031594	0.600022	1.000000
3	6	0048786	0.600022	1.000000
3	6	0005829	0.600022	0.777778
3	6	0005794	0.600022	0.684211
3	6	2000371	0.600022	0.125000
3	6	1902894	0.600022	0.088889
3	6	0005515	0.600022	1.000000
3	6	0003674	0.600022	0.333333
3	6	2001242	0.600022	0.200000
3	6	0042802	0.600022	0.750000
3	6	0016607	0.600022	0.379310
3	6	0098978	0.600022	1.000000
3	6	0099526	0.600022	1.000000
3	6	0072655	0.600022	0.285714
3	6	0005488	0.600022	0.666667
3	6	0030425	0.600022	1.000000
3	6	0048029	0.600022	0.333333
3	6	0005544	0.600022	1.000000
3	6	0005509	0.600022	1.000000
3	6	1904643	0.600022	0.090909
3	6	0044317	0.600022	1.000000
3	6	0016239	0.600022	0.166667
3	6	0098688	0.600022	1.000000
3	6	0044464	0.600022	0.428571
3	6	0035270	0.600022	0.090909
3	6	0097193	0.600022	0.578947
3	6	0008284	0.600022	0.285714
3	6	0042307	0.600022	0.151515
3	6	0022008	0.600022	0.133333
3	6	0007369	0.600022	0.076923
3	6	0042129	0.600022	0.200000
3	6	0097102	0.600022	0.052632
3	6	2000112	0.600022	0.235294
3	6	0048788	0.600022	1.000000
3	6	0042983	0.600022	0.055556
3	6	0048820	0.600022	0.041667
3	6	0097458	0.600022	0.571429
3	6	1905867	0.600022	0.058824
3	6	0006346	0.600022	0.530303
3	6	0032077	0.600022	1.000000
3	6	0005771	0.600022	0.421053
3	6	0015379	0.600022	0.032258
3	6	0003674	0.600022	0.333333
3	6	0008283	0.600022	0.200000
3	6	0050852	0.600022	0.152174
3	6	0034644	0.600022	1.000000
3	6	0005515	0.600022	1.000000
3	6	0006287	0.600022	1.000000
3	6	0072193	0.600022	0.291667
3	6	0048869	0.600022	0.200000
3	6	0006298	0.600022	1.000000
3	6	0043227	0.600022	0.300000
3	6	0016604	0.600022	1.000000
3	6	0071827	0.600022	0.133333
3	6	0007632	0.600022	0.312500
3	6	0048844	0.600022	0.388889
3	6	0051093	0.600022	0.111111
3	6	0033993	0.600022	1.000000
3	6	0002028	0.600022	0.093750
3	6	0005813	0.600022	1.000000
3	6	0032355	0.600022	1.000000
3	6	0070301	0.600022	1.000000
3	6	0044849	0.600022	1.000000
3	6	0071425	0.600022	0.437500
3	6	0033148	0.600022	0.216216
3	6	0044441	0.600022	0.250000
3	6	0007252	0.600022	0.261905
3	6	0016020	0.600022	0.111111
3	6	0030337	0.600022	1.000000
3	6	0016604	0.600022	1.000000
3	6	1990830	0.600022	0.428571
3	6	0006272	0.600022	1.000000
3	6	0016818	0.600022	0.272727
3	6	0065008	0.600022	0.166667
3	6	0034248	0.600022	0.250000
3	6	0042730	0.600022	0.108696
3	6	0045933	0.600022	0.121212
3	6	0043267	0.600022	0.088889
3	6	0000307	0.600022	1.000000
3	6	0060221	0.600022	0.212121
3	6	0045739	0.600022	1.000000
3	6	0045988	0.600022	0.088889
3	6	2000798	0.600022	0.127660
3	6	0000122	0.600022	1.000000
3	6	1902990	0.600022	1.000000
3	6	0046777	0.600022	0.264706
3	6	0045988	0.600022	0.088889
3	6	1900924	0.600022	0.064516
3	6	0035617	0.600022	0.000000
3	6	1905208	0.600022	0.000000
3	6	0099536	0.600022	0.000000
3	6	0005829	0.600022	1.000000
3	6	0045780	0.600022	0.000000
3	6	0032040	0.600022	1.000000
3	6	0005102	0.600022	0.600000
3	6	1902617	0.600022	0.000000
3	6	0007406	0.600022	0.000000
3	6	0071222	0.600022	1.000000
3	6	0016020	0.600022	0.142857
3	6	0048863	0.600022	0.500000
3	6	0140110	0.600022	0.250000
3	6	0031112	0.600022	0.272727
3	6	0008150	0.600022	0.166667
3	6	0005634	0.600022	1.000000
3	6	0023051	0.600022	0.333333
3	6	0030425	0.600022	0.200000
3	6	0070509	0.600022	0.062500
3	6	1905461	0.600022	1.000000
3	6	0050896	0.600022	0.142857
3	6	0043203	0.600022	0.166667
3	6	0099181	0.600022	0.142857
3	6	0008565	0.600022	0.058824
3	6	0060437	0.600022	0.194444
3	6	0050794	0.600022	0.333333
3	6	2000353	0.600022	1.000000
3	6	0030890	0.600022	0.187500
3	6	0042983	0.600022	0.052632
3	6	0050729	0.600022	1.000000
3	6	1905064	0.600022	1.000000
3	6	0051228	0.600022	0.086957
3	6	0002175	0.600022	0.071429
3	6	0002639	0.600022	0.200000
3	6	0051089	0.600022	0.058824
3	6	0006457	0.600022	1.000000
3	6	0044450	0.600022	0.333333
3	6	0045880	0.600022	1.000000
3	6	1902605	0.600022	1.000000
3	6	0048856	0.600022	0.200000
3	6	0021612	0.600022	0.080000
3	6	0140110	0.600022	0.250000
3	6	0005024	0.600022	0.078431
3	6	0061084	0.600022	1.000000
3	6	0021508	0.600022	0.071429
3	6	0032510	0.600022	0.058824
3	6	0005515	0.600022	1.000000
3	6	0035690	0.600022	0.173913
3	6	0048146	0.600022	0.160000
3	6	0033668	0.600022	0.093023
3	6	0140297	0.600022	0.600000
3	6	0017137	0.600022	1.000000
3	6	0003081	0.600022	0.066667
3	6	0005095	0.600022	1.000000
3	6	0009299	0.600022	0.040816
3	6	0097058	0.600022	0.076923
3	6	0051466	0.600022	0.088889
3	6	0005488	0.600022	0.500000
3	6	0008150	0.600022	0.071429
3	6	1903860	0.600022	0.086207
3	6	0031099	0.600022	0.058824
3	6	0046069	0.600022	1.000000
3	6	0046068	0.600022	1.000000
3	6	0043204	0.600022	1.000000
3	6	0047555	0.600022	1.000000
3	6	0022843	0.600022	0.034483
3	6	0043209	0.600022	0.375000
3	6	0004861	0.600022	0.058824
3	6	0002051	0.600022	0.090909
3	6	0005902	0.600022	1.000000
3	6	0030307	0.600022	0.461538
3	6	0042803	0.600022	1.000000
3	6	0014068	0.600022	1.000000
3	6	0031954	0.600022	1.000000
3	6	0031056	0.600022	0.545455
3	6	0048523	0.600022	0.400000
3	6	0046983	0.600022	0.800000
3	6	0043406	0.600022	1.000000
3	6	0060683	0.600022	1.000000
3	6	0052213	0.600022	0.100000
3	6	0010823	0.600022	0.250000
3	6	0005488	0.600022	0.500000
3	6	0045058	0.600022	0.304348
3	6	0042996	0.600022	0.227273
3	6	0033993	0.600022	0.800000
3	6	0001525	0.600022	1.000000
3	6	0014706	0.600022	0.272727
3	6	0009987	0.600022	0.250000
3	6	0008083	0.600022	1.000000
3	6	0014910	0.600022	1.000000
3	6	0042221	0.600022	0.750000
3	6	0005488	0.600022	0.500000
3	6	0042221	0.600022	0.750000
3	6	0048407	0.600022	1.000000
3	6	0097159	0.600022	0.400000
3	6	0048839	0.600022	1.000000
3	6	0007165	0.600022	0.714286
3	6	0016811	0.600022	0.125000
3	6	0005654	0.600022	0.157895
3	6	0002053	0.600022	1.000000
3	6	0005667	0.600022	0.375000
3	6	0006355	0.600022	0.333333
3	6	0032526	0.600022	1.000000
3	6	0010544	0.600022	1.000000
3	6	0007167	0.600022	0.857143
3	6	1990401	0.600022	1.000000
3	6	0050870	0.600022	0.250000
3	6	0048565	0.600022	1.000000
3	6	0006754	0.600022	0.032787
3	6	0032355	0.600022	1.000000
3	6	0005391	0.600022	0.029851
3	6	0048146	0.600022	1.000000
3	6	0050730	0.600022	1.000000
3	6	0060348	0.600022	1.000000
3	6	0043410	0.600022	1.000000
3	6	0010033	0.600022	1.000000
3	6	0070374	0.600022	1.000000
3	6	0008270	0.600022	0.222222
3	6	0070012	0.600022	0.064516
3	6	0000942	0.600022	0.083333
3	6	0042802	0.600022	1.000000
3	6	0061617	0.600022	0.076923
3	6	0051246	0.600022	0.294118
3	6	0048008	0.600022	1.000000
3	6	0008150	0.600022	0.333333
3	6	0048407	0.600022	1.000000
3	6	0009887	0.600022	1.000000
3	6	0097447	0.600022	0.700000
3	6	0030850	0.600022	0.631579
3	6	0042127	0.600022	0.625000
3	6	0031625	0.600022	0.428571
3	6	0044057	0.600022	0.333333
3	6	0032760	0.600022	0.260870
3	6	0042127	0.600022	0.625000
3	6	0071347	0.600022	1.000000
3	6	0002244	0.600022	1.000000
3	6	0071347	0.600022	1.000000
3	6	0031667	0.600022	0.333333
3	6	1900215	0.600022	0.178571
3	6	0005634	0.600022	1.000000
3	6	0030010	0.600022	0.250000
3	6	0097480	0.600022	0.117647
3	6	0016020	0.600022	0.333333
3	6	0099055	0.600022	0.545455
3	6	2000739	0.600022	1.000000
3	6	0044877	0.600022	1.000000
3	6	0001525	0.600022	0.432432
3	6	0019933	0.600022	0.687500
3	6	0048513	0.600022	0.777778
3	6	0043168	0.600022	0.400000
3	6	0050731	0.600022	1.000000
3	6	0098596	0.600022	0.117647
3	6	0006954	0.600022	0.428571
3	6	0043226	0.600022	0.333333
3	6	0003676	0.600022	0.333333
3	6	0046581	0.600022	0.500000
3	6	0030427	0.600022	0.600000
3	6	0043548	0.600022	1.000000
3	6	0010035	0.600022	1.000000
3	6	0009725	0.600022	1.000000
3	6	0010035	0.600022	1.000000
3	6	0034097	0.600022	1.000000
3	6	0048705	0.600022	1.000000
3	6	0007169	0.600022	1.000000
3	6	0044238	0.600022	0.200000
3	6	0001666	0.600022	0.555556
3	6	0038091	0.600022	1.000000
3	6	0005634	0.600022	1.000000
3	6	0043235	0.600022	1.000000
3	6	0048557	0.600022	1.000000
3	6	0045202	0.600022	0.333333
3	6	0010821	0.600022	0.363636
3	6	0032355	0.600022	1.000000
3	6	0019789	0.600022	0.558824
3	6	0000027	0.600022	0.200000
3	6	0050764	0.600022	0.333333
3	6	0038146	0.600022	0.458333
3	6	0099572	0.600022	0.363636
3	6	0038085	0.600022	1.000000
3	6	0005929	0.600022	1.000000
3	6	0009897	0.600022	1.000000
3	6	0097746	0.600022	0.137931
3	6	0032091	0.600022	0.157895
3	6	0046718	0.600022	0.071429
3	6	0007166	0.600022	0.846154
3	6	0031226	0.600022	1.000000
3	6	0042113	0.600022	0.181818
3	6	0005886	0.600022	1.000000
3	6	0048747	0.600022	0.272727
3	6	0006955	0.600022	0.400000
3	6	0017016	0.600022	0.375000
3	6	0042113	0.600022	0.181818
3	6	0030324	0.600022	1.000000
3	6	1903508	0.600022	0.333333
3	6	0099537	0.600022	0.250000
3	6	0072277	0.600022	1.000000
3	6	0070527	0.600022	1.000000
3	6	0010033	0.600022	1.000000
3	6	0010608	0.600022	0.400000
3	6	0031399	0.600022	0.387097
3	6	0034622	0.600022	0.363636
3	6	0005230	0.600022	0.074074
3	6	0010863	0.600022	1.000000
3	6	0071230	0.600022	1.000000
3	6	0018108	0.600022	1.000000
3	6	0008285	0.600022	0.454545
3	6	0009897	0.600022	1.000000
3	6	0051935	0.600022	0.071429
3	6	0043407	0.600022	0.297297
3	6	0060457	0.600022	0.230769
3	6	0005575	0.600022	0.500000
3	6	1990036	0.600022	0.090909
3	6	0005262	0.600022	0.054054
3	6	0005488	0.600022	0.012500
3	6	0072095	0.600022	0.011111
3	6	0016310	0.600022	0.078947
3	6	1904246	0.600022	0.011905
3	6	0006468	0.600022	0.119048
3	6	0045254	0.600022	1.000000
3	6	0090042	0.600022	0.093023
3	6	0033993	0.600022	0.012658
3	6	0097108	0.600022	0.083333
3	6	0015037	0.600022	1.000000
3	6	0071942	0.600022	0.000000
3	6	0055108	0.600022	0.055556
3	6	0031503	0.600022	0.076923
3	6	0005737	0.600022	1.000000
3	6	0045669	0.600022	1.000000
3	6	0071310	0.600022	0.142857
3	6	0045664	0.600022	0.218750
3	6	0001726	0.600022	1.000000
3	6	0098978	0.600022	0.125000
3	6	0005515	0.600022	1.000000
3	6	0043227	0.600022	0.300000
3	6	0003700	0.600022	0.117647
3	6	0045777	0.600022	0.086957
3	6	0005634	0.600022	1.000000
3	6	0046068	0.600022	0.058824
3	6	0055077	0.600022	0.066667
3	6	0001714	0.600022	0.068966
3	6	0045722	0.600022	0.206897
3	6	0060838	0.600022	1.000000
3	6	2000392	0.600022	1.000000
3	6	0035556	0.600022	0.909091
3	6	0007165	0.600022	1.000000
3	6	0042981	0.600022	0.583333
3	6	0006909	0.600022	0.500000
3	6	0007165	0.600022	1.000000
3	6	0050896	0.600022	0.400000
3	6	0007215	0.600022	0.833333
3	6	0032587	0.600022	1.000000
3	6	0016323	0.600022	1.000000
3	6	0060349	0.600022	0.428571
3	6	0043195	0.600022	0.333333
3	6	1904328	0.600022	1.000000
3	6	0001946	0.600022	1.000000
3	6	0044428	0.600022	0.444444
3	6	0044424	0.600022	0.625000
3	6	0031410	0.600022	1.000000
3	6	0043194	0.600022	0.437500
3	6	0042802	0.600022	0.750000
3	6	0005488	0.600022	0.666667
3	6	0043170	0.600022	0.200000
3	6	0006468	0.600022	0.187500
3	6	0009897	0.600022	1.000000
3	6	0005924	0.600022	0.142857
3	6	0031532	0.600022	0.333333
3	6	0045667	0.600022	0.411765
3	6	0032874	0.600022	0.136364
3	6	0097197	0.600022	1.000000
3	6	0046983	0.600022	0.750000
3	6	0090091	0.600022	1.000000
3	6	0000902	0.600022	1.000000
3	6	0001775	0.600022	0.285714
3	6	0030238	0.600022	0.416667
3	6	0046525	0.600022	0.076923
3	6	0070252	0.600022	1.000000
3	6	0044445	0.600022	0.888889
3	6	0032446	0.600022	0.200000
3	6	0008168	0.600022	0.111111
3	6	0002544	0.600022	0.833333
3	6	0042995	0.600022	1.000000
3	6	0007186	0.600022	0.909091
3	6	0005730	0.600022	0.320000
3	6	0001932	0.600022	0.200000
3	6	0005886	0.600022	1.000000
3	6	1902531	0.600022	0.307692
3	6	0045893	0.600022	0.162162
3	6	0004553	0.600022	0.142857
3	6	0019956	0.600022	1.000000
3	6	0030335	0.600022	1.000000
3	6	0015250	0.600022	1.000000
3	6	0032870	0.600022	0.222222
3	6	0009987	0.600022	0.333333
3	6	0009437	0.600022	0.192308
3	6	0140097	0.600022	0.200000
3	6	0034459	0.600022	0.050000
3	6	0005575	0.600022	0.500000
3	6	0005515	0.600022	1.000000
3	6	0006203	0.600022	0.090909
3	6	0016020	0.600022	1.000000
3	6	0015171	0.600022	1.000000
3	6	0098531	0.600022	0.148148
3	6	0030374	0.600022	0.162162
3	6	0008517	0.600022	1.000000
3	6	0031667	0.600022	0.250000
3	6	0005587	0.600022	0.058824
3	6	0050347	0.600022	1.000000
3	6	0005622	0.600022	0.333333
3	6	0000010	0.600022	1.000000
3	6	0060242	0.600022	0.153846
3	6	0003674	0.600022	0.200000
3	6	0031981	0.600022	0.450000
3	6	0006583	0.600022	0.230769
3	6	0001508	0.600022	0.062500
3	6	1903721	0.600022	0.018519
3	6	0005737	0.600022	0.500000
3	6	0046605	0.600022	0.043478
3	6	1902631	0.600022	0.052632
3	6	0008299	0.600022	1.000000
3	6	0061053	0.600022	0.083333
3	6	0007605	0.600022	0.100000
3	6	0005829	0.600022	1.000000
3	6	0051290	0.600022	1.000000
3	6	0050878	0.600022	1.000000
3	6	0022625	0.600022	0.363636
3	6	0016477	0.600022	0.111111
3	6	0061299	0.600022	0.045455
3	6	0050347	0.600022	1.000000
3	6	0005912	0.600022	0.142857
3	6	0021874	0.600022	0.045455
3	6	0003182	0.600022	0.058824
3	6	0001640	0.600022	0.071429
3	6	0051090	0.600022	0.203390
3	6	0052356	0.600022	0.011236
3	6	0032922	0.600022	0.120000
3	6	0031334	0.600022	0.153846
3	6	0005903	0.600022	1.000000
3	6	0030251	0.600022	1.000000
3	6	0010754	0.600022	1.000000
3	6	0003674	0.600022	0.333333
3	6	0030154	0.600022	0.045455
3	6	0005515	0.600022	1.000000
3	6	0035003	0.600022	1.000000
3	6	0010032	0.600022	0.029412
3	6	0007424	0.600022	0.040000
3	6	0035425	0.600022	0.043478
3	6	0003723	0.600022	0.285714
3	6	0006508	0.600022	0.076923
3	6	1902042	0.600022	1.000000
3	6	0097458	0.600022	0.333333
3	6	0006915	0.600022	1.000000
3	6	0046325	0.600022	1.000000
3	6	0003168	0.600022	0.066667
3	6	0014065	0.600022	0.785714
3	6	0034458	0.600022	0.076923
3	6	0005829	0.600022	1.000000
3	6	0043331	0.600022	0.400000
3	6	0044444	0.600022	0.875000
3	6	0015680	0.600022	0.066667
3	6	0046040	0.600022	0.058824
3	6	0007411	0.600022	0.062500
3	6	0019900	0.600022	1.000000
3	6	0003674	0.600022	0.333333
3	6	0000122	0.600022	1.000000
3	6	0001222	0.600022	1.000000
3	6	0048681	0.600022	0.131148
3	6	0043565	0.600022	0.666667
3	6	0007259	0.600022	0.214286
3	6	0044464	0.600022	0.500000
3	6	0035556	0.600022	0.250000
3	6	0008150	0.600022	0.333333
3	6	0043124	0.600022	1.000000
3	6	0005829	0.600022	1.000000
3	6	0070932	0.600022	1.000000
3	6	0003700	0.600022	0.500000
3	6	0008285	0.600022	0.333333
3	6	0030426	0.600022	0.176471
3	6	0005198	0.600022	0.250000
3	6	0010468	0.600022	0.857143
3	6	0006979	0.600022	1.000000
3	6	0046329	0.600022	1.000000
3	6	0007265	0.600022	0.214286
3	6	0120025	0.600022	0.375000
3	6	0005634	0.600022	1.000000
3	6	0090270	0.600022	0.444444
3	6	0004601	0.600022	1.000000
3	6	0003677	0.600022	0.750000
3	6	0034698	0.600022	0.285714
3	6	0070888	0.600022	1.000000
3	6	0010727	0.600022	0.243902
3	6	0045892	0.600022	1.000000
3	6	0042634	0.600022	1.000000
3	6	0016021	0.600022	0.100000
3	6	0050794	0.600022	0.600000
3	6	0043153	0.600022	1.000000
3	6	0097028	0.600022	0.083333
3	6	0002028	0.600022	1.000000
3	6	1900015	0.600022	1.000000
3	6	0035096	0.600022	0.068966
3	6	0005372	0.600022	0.071429
3	6	0035167	0.600022	0.076923
3	6	0045606	0.600022	0.210526
3	6	0007130	0.600022	0.125000
3	6	0015386	0.600022	0.039216
3	6	0043271	0.600022	0.073171
3	6	0005216	0.600022	0.066667
3	6	0001934	0.600022	0.361702
3	6	0033218	0.600022	0.400000
3	6	0007272	0.600022	0.500000
3	6	0005575	0.600022	0.125000
3	6	0008150	0.600022	0.142857
3	6	0033133	0.600022	1.000000
3	6	0098889	0.600022	0.125000
3	6	0007204	0.600022	0.068966
3	6	0006351	0.600022	0.166667
3	6	0042594	0.600022	1.000000
3	6	0010466	0.600022	0.163636
3	6	0050794	0.600022	0.114286
3	6	1902445	0.600022	0.068966
3	6	0005524	0.600022	1.000000
3	6	0032007	0.600022	0.081633
3	6	0019900	0.600022	1.000000
3	6	0042632	0.600022	0.071429
3	6	0051134	0.600022	0.070175
3	6	0005773	0.600022	0.538462
3	6	0044459	0.600022	0.230769
3	6	0048670	0.600022	0.085106
3	6	0042802	0.600022	1.000000
3	6	0008528	0.600022	0.096774
3	6	0061621	0.600022	1.000000
3	6	0010212	0.600022	0.166667
3	6	0019900	0.600022	1.000000
3	6	0070198	0.600022	0.071429
3	6	0005945	0.600022	1.000000
3	6	0003700	0.600022	0.075472
3	6	0016208	0.600022	1.000000
3	6	0048754	0.600022	0.050000
3	6	0004904	0.600022	0.137931
3	6	0006007	0.600022	1.000000
3	6	0034976	0.600022	0.142857
3	6	0072205	0.600022	0.055556
3	6	0005524	0.600022	1.000000
3	6	0001550	0.600022	0.040816
3	6	0046676	0.600022	1.000000
3	6	0042995	0.600022	0.333333
3	6	0060312	0.600022	0.083333
3	6	0044446	0.600022	0.416667
3	6	0004553	0.600022	0.166667
3	6	0048339	0.600022	0.066667
3	6	0061615	0.600022	1.000000
3	6	0005515	0.600022	1.000000
3	6	0051259	0.600022	1.000000
3	6	0005254	0.600022	0.043478
3	6	0019900	0.600022	1.000000
3	6	1990131	0.600022	0.133333
3	6	0000151	0.600022	0.533333
3	6	0003872	0.600022	1.000000
3	6	0006096	0.600022	1.000000
3	6	0097228	0.600022	1.000000
3	6	0016324	0.600022	1.000000
3	6	0061615	0.600022	1.000000
3	6	0035235	0.600022	0.166667
3	6	0042802	0.600022	1.000000
3	6	0010896	0.600022	0.166667
3	6	0050672	0.600022	0.075472
3	6	0070382	0.600022	0.421053
3	6	0072001	0.600022	0.090909
3	6	0046716	0.600022	1.000000
3	6	0048029	0.600022	1.000000
3	6	0009437	0.600022	0.294118
3	6	0045860	0.600022	0.250000
3	6	0030246	0.600022	1.000000
3	6	0005515	0.600022	1.000000
3	6	0008443	0.600022	1.000000
3	6	0005887	0.600022	0.533333
3	6	0016020	0.600022	0.181818
3	6	0001894	0.600022	0.454545
3	6	0050796	0.600022	0.600000
3	6	0019903	0.600022	0.571429
3	6	0005844	0.600022	0.125000
3	6	0097102	0.600022	0.050000
3	6	0001228	0.600022	0.857143
3	6	0006888	0.600022	0.076923
3	6	0048713	0.600022	0.100000
3	6	0093001	0.600022	1.000000
3	6	0016208	0.600022	1.000000
3	6	0060138	0.600022	0.052632
3	6	2000987	0.600022	0.090909
3	6	0044431	0.600022	0.411765
3	6	0072583	0.600022	0.076923
3	6	0030425	0.600022	0.176471
3	6	0006094	0.600022	1.000000
3	6	0005829	0.600022	1.000000
3	6	0043229	0.600022	0.500000
3	6	0006357	0.600022	0.209302
3	6	0060430	0.600022	0.058824
3	6	0043531	0.600022	1.000000
3	6	0005615	0.600022	1.000000
3	6	0031639	0.600022	1.000000
3	6	0006950	0.600022	0.200000
3	6	0032502	0.600022	0.166667
3	6	0098590	0.600022	0.230769
3	6	0030042	0.600022	0.068966
3	6	0002070	0.600022	0.074074
3	6	0060038	0.600022	0.038462
3	6	0007094	0.600022	0.064516
3	6	0030317	0.600022	1.000000
3	6	0043531	0.600022	1.000000
3	6	0006096	0.600022	1.000000
3	6	0006094	0.600022	1.000000
3	6	0003676	0.600022	0.235294
3	6	0035686	0.600022	1.000000
3	6	0034645	0.600022	0.217391
3	6	0030054	0.600022	0.125000
3	6	0060271	0.600022	0.086957
3	6	1903862	0.600022	1.000000
3	6	0060003	0.600022	0.080000
3	6	0120044	0.600022	0.391304
3	6	0035984	0.600022	0.064516
3	6	1901030	0.600022	0.082192
3	6	0016045	0.600022	1.000000
3	6	0050727	0.600022	1.000000
3	6	0042834	0.600022	1.000000
3	6	0016019	0.600022	1.000000
3	6	0048858	0.600022	0.050000
3	6	0005887	0.600022	0.066667
3	6	0032689	0.600022	1.000000
3	6	0005615	0.600022	1.000000
3	6	0032827	0.600022	1.000000
3	6	0038023	0.600022	0.142857
3	6	0070534	0.600022	0.037736
3	6	0044424	0.600022	0.125000
3	6	0098712	0.600022	0.044444
3	6	0014808	0.600022	0.070588
3	6	0043996	0.600022	0.040000
3	6	0006357	0.600022	0.054054
3	6	0005737	0.600022	1.000000
3	6	0022607	0.600022	0.153846
3	6	0006468	0.600022	0.200000
3	6	0071259	0.600022	1.000000
3	6	1900016	0.600022	0.055556
3	6	0030018	0.600022	1.000000
3	6	0006874	0.600022	1.000000
3	6	1903508	0.600022	0.043478
3	6	2000822	0.600022	0.074074
3	6	0004614	0.600022	1.000000
3	6	0045581	0.600022	0.037037
3	6	0005694	0.600022	0.750000
3	6	0015629	0.600022	1.000000
3	6	1901919	0.600022	0.040816
3	6	0051256	0.600022	0.051282
3	6	0005783	0.600022	1.000000
3	6	0000165	0.600022	0.000000
3	6	0046982	0.600022	0.090909
3	6	0006412	0.600022	0.000000
3	6	0061337	0.600022	0.000000
3	6	0021889	0.600022	0.000000
3	6	0002055	0.600022	0.071429
3	6	0071219	0.600022	0.000000
3	6	0048519	0.600022	0.333333
3	6	0047485	0.600022	1.000000
3	6	0005737	0.600022	1.000000
3	6	0005764	0.600022	0.733333
3	6	0003690	0.600022	0.250000
3	6	0019899	0.600022	0.750000
3	6	0005737	0.600022	1.000000
3	6	0045669	0.600022	0.250000
3	6	0030424	0.600022	1.000000
3	6	0001666	0.600022	0.466667
3	6	0070374	0.600022	1.000000
3	6	0001933	0.600022	0.306122
3	6	1902476	0.600022	0.058824
3	6	0030424	0.600022	1.000000
3	6	0005739	0.600022	1.000000
3	6	0048856	0.600022	0.272727
3	6	0005575	0.600022	0.500000
3	6	1903039	0.600022	0.200000
3	6	0045892	0.600022	1.000000
3	6	0032991	0.600022	1.000000
3	6	0032024	0.600022	0.147059
3	6	0014059	0.600022	0.185185
3	6	0005743	0.600022	1.000000
3	6	0071300	0.600022	1.000000
3	6	0046330	0.600022	0.803922
3	6	0014044	0.600022	0.260870
3	6	0005942	0.600022	0.200000
3	6	0000960	0.600022	0.407407
3	6	0048819	0.600022	0.400000
3	6	0098982	0.600022	1.000000
3	6	0045202	0.600022	0.666667
3	6	0071944	0.600022	1.000000
3	6	0031536	0.600022	1.000000
3	6	0044464	0.600022	0.750000
3	6	0004129	0.600022	0.051282
3	6	0047134	0.600022	0.076923
3	6	0005737	0.600022	1.000000
3	6	0060744	0.600022	1.000000
3	6	0006062	0.600022	0.064516
3	6	0001054	0.600022	0.044444
3	6	0005515	0.600022	1.000000
3	6	0008150	0.600022	0.083333
3	6	0003002	0.600022	0.055556
3	6	0008152	0.600022	0.076923
3	6	0140238	0.600022	0.045455
3	6	0016604	0.600022	1.000000
3	6	0060763	0.600022	0.027027
3	6	1990830	0.600022	1.000000
3	6	0048522	0.600022	0.058824
3	6	0030424	0.600022	0.200000
3	6	0072300	0.600022	0.026316
3	6	0001739	0.600022	1.000000
3	6	1900024	0.600022	0.040000
3	6	1901727	0.600022	0.017857
3	6	0043951	0.600022	0.133333
3	6	0032368	0.600022	0.081081
3	6	0070822	0.600022	1.000000
3	6	0006928	0.600022	0.028571
3	6	0005515	0.600022	1.000000
3	6	0071313	0.600022	0.016949
3	6	0045892	0.600022	1.000000
3	6	0071456	0.600022	0.021277
3	6	0005634	0.600022	1.000000
3	6	0035253	0.600022	0.310345
3	6	1903974	0.600022	0.093023
3	6	0003219	0.600022	0.018868
3	6	0005488	0.600022	0.666667
3	6	0035810	0.600022	0.050000
3	6	0098609	0.600022	0.027778
3	6	0005887	0.600022	0.157895
3	6	0000122	0.600022	1.000000
3	6	0001967	0.600022	1.000000
3	6	0045944	0.600022	0.377358
3	6	0040015	0.600022	0.085106
3	6	0039003	0.600022	0.033333
3	6	0071560	0.600022	0.052632
3	6	0061642	0.600022	0.020408
3	6	1903976	0.600022	0.081081
3	6	1903839	0.600022	0.058824
3	6	0001101	0.600022	0.040000
3	6	0071011	0.600022	1.000000
3	6	0005515	0.600022	1.000000
3	6	1903589	0.600022	0.111111
3	6	0017091	0.600022	0.250000
3	6	0035270	0.600022	0.035714
3	6	0003700	0.600022	1.000000
3	6	0008022	0.600022	0.750000
3	6	0048790	0.600022	0.066667
3	6	0097159	0.600022	0.500000
3	6	0005615	0.600022	0.076923
3	6	0030154	0.600022	0.076923
3	6	0032611	0.600022	0.038462
3	6	0071005	0.600022	1.000000
3	6	0140014	0.600022	0.060606
3	6	0070863	0.600022	0.076923
3	6	0032501	0.600022	0.043478
3	6	0005515	0.600022	1.000000
3	6	2000249	0.600022	1.000000
3	6	0044325	0.600022	1.000000
3	6	0005515	0.600022	0.750000
3	6	0060670	0.600022	0.026316
3	6	0019855	0.600022	1.000000
3	6	0050860	0.600022	1.000000
3	6	2000984	0.600022	1.000000
3	6	0048471	0.600022	0.777778
3	6	0060599	0.600022	0.028571
3	6	0098813	0.600022	0.086957
3	6	0015272	0.600022	0.039216
3	6	0010719	0.600022	0.200000
3	6	0006972	0.600022	0.076923
3	6	0044446	0.600022	0.416667
3	6	0060041	0.600022	0.050000
3	6	0009949	0.600022	0.052632
3	6	0032880	0.600022	1.000000
3	6	1902963	0.600022	1.000000
3	6	0007409	0.600022	1.000000
3	6	0051336	0.600022	0.500000
3	6	0002320	0.600022	0.687500
3	6	0009898	0.600022	0.545455
3	6	0003674	0.600022	0.333333
3	6	0031224	0.600022	1.000000
3	6	0030276	0.600022	1.000000
3	6	0048856	0.600022	0.285714
3	6	1902018	0.600022	0.275862
3	6	0044464	0.600022	0.750000
3	6	0031982	0.600022	1.000000
3	6	0006898	0.600022	1.000000
3	6	0017148	0.600022	0.351852
3	6	0016197	0.600022	1.000000
3	6	1905224	0.600022	1.000000
3	6	0003674	0.600022	0.333333
3	6	0005515	0.600022	1.000000
3	6	2000009	0.600022	1.000000
3	6	0048706	0.600022	0.375000
3	6	0033218	0.600022	0.500000
3	6	0097527	0.600022	0.190476
3	6	0060548	0.600022	0.384615
3	6	0048268	0.600022	1.000000
3	6	0034446	0.600022	0.371429
3	6	0050789	0.600022	0.600000
3	6	0008285	0.600022	0.333333
3	6	0044428	0.600022	0.769231
3	6	0019901	0.600022	0.500000
3	6	0098894	0.600022	1.000000
3	6	0048856	0.600022	0.285714
3	6	0097494	0.600022	1.000000
3	6	0000122	0.600022	0.365385
3	6	0008022	0.600022	0.750000
3	6	0030178	0.600022	0.230769
3	6	0051223	0.600022	1.000000
3	6	0005795	0.600022	0.478261
3	6	0044297	0.600022	0.600000
3	6	0007589	0.600022	0.400000
3	6	0030054	0.600022	0.333333
3	6	0005488	0.600022	0.666667
3	6	0046777	0.600022	0.241379
3	6	0007600	0.600022	0.500000
3	6	0007220	0.600022	0.318182
3	6	0048488	0.600022	1.000000
3	6	0010533	0.600022	0.312500
3	6	0090647	0.600022	1.000000
3	6	0009968	0.600022	0.250000
3	6	1904997	0.600022	0.300000
3	6	0005515	0.600022	1.000000
3	6	0005515	0.600022	1.000000
3	6	1903847	0.600022	0.250000
3	6	0071307	0.600022	0.086957
3	6	0005768	0.600022	1.000000
3	6	0044437	0.600022	0.600000
3	6	0043025	0.600022	1.000000
3	6	0005515	0.600022	1.000000
3	6	1901700	0.600022	0.200000
3	6	0006897	0.600022	1.000000
3	6	0097306	0.600022	0.125000
3	6	0043401	0.600022	0.129032
3	6	0060021	0.600022	0.250000
3	6	0004618	0.600022	0.153846
3	6	0001875	0.600022	0.081967
3	6	0032991	0.600022	0.333333
3	6	0008284	0.600022	0.500000
3	6	0014070	0.600022	0.166667
3	6	0032050	0.600022	1.000000
3	6	0014852	0.600022	0.250000
3	6	0031090	0.600022	0.428571
3	6	0048156	0.600022	1.000000
3	6	1902003	0.600022	1.000000
3	6	0001822	0.600022	0.500000
3	6	0044267	0.600022	0.333333
3	6	0000977	0.600022	0.133333
3	6	1901907	0.600022	0.090909
3	6	0000149	0.600022	1.000000
3	6	2001020	0.600022	0.307692
3	6	0001666	0.600022	0.125000
3	6	0030155	0.600022	0.500000
3	6	0005488	0.600022	0.666667
3	6	0048471	0.600022	1.000000
3	6	2000331	0.600022	1.000000
3	6	0043500	0.600022	0.300000
3	6	0046115	0.600022	0.090909
3	6	0006754	0.600022	0.075758
3	6	0007205	0.600022	1.000000
3	6	0008022	0.600022	1.000000
3	6	0042995	0.600022	0.571429
3	6	0050803	0.600022	1.000000
3	6	0046321	0.600022	0.294118
3	6	0009653	0.600022	0.500000
3	6	0043113	0.600022	1.000000
3	6	0005102	0.600022	1.000000
3	6	0043227	0.600022	0.250000
3	6	0005737	0.600022	1.000000
3	6	0015844	0.600022	1.000000
3	6	0051015	0.600022	1.000000
3	6	0019233	0.600022	0.222222
3	6	0070887	0.600022	0.545455
3	6	0032757	0.600022	0.200000
3	6	0061418	0.600022	0.297297
3	6	0035556	0.600022	1.000000
3	6	0045309	0.600022	0.600000
3	6	0006605	0.600022	1.000000
3	6	0006886	0.600022	1.000000
3	6	0036294	0.600022	1.000000
3	6	0008152	0.600022	0.200000
3	6	0051496	0.600022	0.266667
3	6	0048856	0.600022	0.600000
3	6	0046875	0.600022	1.000000
3	6	0006464	0.600022	0.789474
3	6	0051020	0.600022	1.000000
3	6	0009991	0.600022	0.250000
3	6	0019838	0.600022	0.750000
3	6	0042149	0.600022	1.000000
3	6	0005829	0.600022	1.000000
3	6	0007283	0.600022	0.133333
3	6	0040011	0.600022	0.200000
3	6	0035256	0.600022	1.000000
3	6	0060548	0.600022	1.000000
3	6	0097061	0.600022	1.000000
3	6	0099149	0.600022	1.000000
3	6	0044420	0.600022	0.166667
3	6	0030971	0.600022	1.000000
3	6	0030334	0.600022	0.307692
3	6	0008150	0.600022	0.250000
3	6	0071933	0.600022	1.000000
3	6	0000166	0.600022	0.250000
3	6	0008021	0.600022	1.000000
3	6	0005488	0.600022	0.666667
3	6	0120025	0.600022	0.714286
3	6	0002092	0.600022	1.000000
3	6	0045416	0.600022	0.266667
3	6	0071156	0.600022	0.363636
3	6	0016607	0.600022	0.375000
3	6	0098978	0.600022	1.000000
3	6	0003007	0.600022	0.416667
3	6	0055074	0.600022	0.250000
3	6	0043229	0.600022	0.625000
3	6	0043378	0.600022	0.095238
3	6	0016787	0.600022	0.200000
3	6	0002687	0.600022	0.194444
3	6	0016042	0.600022	0.173913
3	6	0002476	0.600022	0.083333
3	6	0005488	0.600022	0.666667
3	6	0005584	0.600022	0.133333
3	6	0002486	0.600022	0.076923
3	6	0000900	0.600022	0.020000
3	6	0003700	0.600022	0.034483
3	6	0005789	0.600022	1.000000
3	6	0019901	0.600022	0.076923
3	6	0050671	0.600022	0.030303
3	6	0017176	0.600022	1.000000
3	6	0035799	0.600022	0.038462
3	6	1904825	0.600022	0.041667
3	6	0030193	0.600022	0.040000
3	6	0002438	0.600022	0.017544
3	6	0016780	0.600022	1.000000
3	6	0005789	0.600022	1.000000
3	6	0043405	0.600022	0.013158
3	6	0010966	0.600022	0.018182
3	6	0060363	0.600022	0.015873
3	6	0048280	0.600022	0.031746
3	6	0007626	0.600022	0.100000
3	6	0005654	0.600022	0.314286
3	6	0032849	0.600022	0.032258
3	6	0095500	0.600022	0.027027
3	6	0042765	0.600022	1.000000
3	6	0060979	0.600022	0.033333
3	6	0071550	0.600022	0.033333
3	6	0034394	0.600022	1.000000
3	6	0005789	0.600022	1.000000
3	6	0005488	0.600022	0.666667
3	6	0036123	0.600022	0.220588
3	6	2001214	0.600022	0.015385
3	6	0071495	0.600022	0.019608
3	6	0050760	0.600022	0.015152
3	6	0070997	0.600022	0.040000
3	6	0071391	0.600022	0.037037
3	6	0055072	0.600022	0.017241
3	6	0016255	0.600022	1.000000
3	6	0003923	0.600022	1.000000
3	6	0021615	0.600022	0.016393
3	6	0008406	0.600022	0.015873
3	6	0060711	0.600022	0.014706
3	6	0035864	0.600022	0.018519
3	6	0007162	0.600022	0.017857
3	6	0002666	0.600022	0.047619
3	6	0016255	0.600022	1.000000
3	6	0003923	0.600022	1.000000
3	6	0035295	0.600022	0.357143
3	6	0045842	0.600022	0.022222
3	6	0005737	0.600022	1.000000
3	6	1990778	0.600022	0.071429
3	6	0050688	0.600022	0.055556
3	6	0008527	0.600022	0.066667
3	6	1902031	0.600022	0.045455
3	6	0032386	0.600022	0.076923
3	6	0005783	0.600022	1.000000
3	6	0000026	0.600022	1.000000
3	6	0006972	0.600022	0.066667
3	6	0030098	0.600022	0.035714
3	6	0000030	0.600022	1.000000
3	6	1901707	0.600022	0.045455
3	6	0006469	0.600022	0.020833
3	6	0042989	0.600022	0.022472
3	6	0046854	0.600022	1.000000
3	6	0003008	0.600022	0.250000
3	6	0043524	0.600022	1.000000
3	6	0003231	0.600022	0.500000
3	6	0044029	0.600022	1.000000
3	6	0038066	0.600022	0.542857
3	6	0071333	0.600022	1.000000
3	6	2000653	0.600022	1.000000
3	6	0044464	0.600022	0.500000
3	6	0005515	0.600022	1.000000
3	6	0016020	0.600022	1.000000
3	6	0006468	0.600022	1.000000
3	6	0035556	0.600022	0.916667
3	6	0005488	0.600022	0.666667
3	6	0110110	0.600022	0.333333
3	6	0042803	0.600022	0.500000
3	6	0060612	0.600022	1.000000
3	6	0071560	0.600022	0.242424
3	6	0006883	0.600022	0.210526
3	6	0014065	0.600022	1.000000
3	6	0001889	0.600022	1.000000
3	6	0005634	0.600022	0.454545
3	6	0006468	0.600022	1.000000
3	6	0034329	0.600022	0.153846
3	6	0005737	0.600022	1.000000
3	6	0009410	0.600022	0.333333
3	6	0071466	0.600022	0.250000
3	6	0005102	0.600022	0.750000
3	6	0016310	0.600022	1.000000
3	6	0016773	0.600022	0.307692
3	6	0035005	0.600022	1.000000
3	6	0007173	0.600022	0.588235
3	6	0001501	0.600022	0.545455
3	6	0048661	0.600022	1.000000
3	6	0005886	0.600022	1.000000
3	6	0014870	0.600022	1.000000
3	6	0005829	0.600022	1.000000
3	6	0001830	0.600022	0.208333
3	6	2000667	0.600022	0.162162
3	6	0051707	0.600022	0.222222
3	6	0000054	0.600022	0.043478
3	6	2000270	0.600022	1.000000
3	6	0061629	0.600022	0.500000
3	6	0048842	0.600022	0.092105
3	6	0036293	0.600022	0.285714
3	6	0097623	0.600022	0.086957
3	6	0015299	0.600022	0.060606
3	6	0031528	0.600022	0.700000
3	6	0033031	0.600022	1.000000
3	6	0016477	0.600022	1.000000
3	6	0009987	0.600022	0.285714
3	6	0004674	0.600022	0.678571
3	6	0035004	0.600022	1.000000
3	6	0048015	0.600022	1.000000
3	6	0050905	0.600022	0.166667
3	6	0009611	0.600022	1.000000
3	6	0005515	0.600022	1.000000
3	6	0046321	0.600022	0.250000
3	6	0045893	0.600022	0.294118
3	6	0071222	0.600022	0.125000
3	6	0006464	0.600022	0.789474
3	6	0005737	0.600022	1.000000
3	6	0045596	0.600022	0.230769
3	6	0005942	0.600022	1.000000
3	6	0010628	0.600022	1.000000
3	6	0016310	0.600022	1.000000
3	6	0070922	0.600022	0.214286
3	6	0099537	0.600022	0.250000
3	6	0051179	0.600022	0.250000
3	6	0044464	0.600022	0.750000
3	6	0031526	0.600022	1.000000
3	6	0071363	0.600022	0.210526
3	6	0045893	0.600022	0.294118
3	6	0044459	0.600022	0.750000
3	6	0051234	0.600022	0.222222
3	6	0005719	0.600022	0.678571
3	6	0016301	0.600022	1.000000
3	6	0050730	0.600022	0.227273
3	6	0007060	0.600022	0.088235
3	6	0046826	0.600022	0.081633
3	6	0097091	0.600022	0.117647
3	6	0008427	0.600022	0.092593
3	6	0007340	0.600022	0.083333
3	6	0007584	0.600022	1.000000
3	6	0022603	0.600022	0.307692
3	6	0071013	0.600022	0.555556
3	6	0032570	0.600022	1.000000
3	6	0055080	0.600022	0.384615
3	6	0010656	0.600022	1.000000
3	6	0031625	0.600022	1.000000
3	6	0032991	0.600022	1.000000
3	6	0030335	0.600022	1.000000
3	6	0046626	0.600022	1.000000
3	6	0060045	0.600022	0.216216
3	6	0000987	0.600022	0.142857
3	6	0008150	0.600022	0.333333
3	6	0000152	0.600022	0.555556
3	6	0050662	0.600022	0.400000
3	6	0045663	0.600022	1.000000
3	6	0005516	0.600022	1.000000
3	6	0019903	0.600022	1.000000
3	6	0043067	0.600022	0.500000
3	6	0008366	0.600022	0.291667
3	6	0009892	0.600022	0.400000
3	6	0071257	0.600022	0.466667
3	6	0120036	0.600022	0.181818
3	6	0044428	0.600022	0.769231
3	6	0071375	0.600022	0.916667
3	6	0008013	0.600022	0.750000
3	6	0043229	0.600022	0.700000
3	6	0005159	0.600022	1.000000
3	6	0006006	0.600022	1.000000
3	6	0045861	0.600022	1.000000
3	6	0003674	0.600022	0.333333
3	6	0008150	0.600022	0.333333
3	6	0006606	0.600022	1.000000
3	6	0030055	0.600022	0.500000
3	6	0048146	0.600022	0.375000
3	6	0044454	0.600022	0.434783
3	6	0014823	0.600022	0.400000
3	6	0030971	0.600022	1.000000
3	6	0005168	0.600022	1.000000
3	6	0042662	0.600022	0.302326
3	6	0050775	0.600022	0.204082
3	6	0071398	0.600022	1.000000
3	6	0019886	0.600022	0.090909
3	6	0048009	0.600022	1.000000
3	6	0034976	0.600022	1.000000
3	6	0043560	0.600022	1.000000
3	6	1990578	0.600022	1.000000
3	6	0034644	0.600022	1.000000
3	6	0042221	0.600022	0.750000
3	6	0015031	0.600022	0.461538
3	6	0051443	0.600022	0.512195
3	6	0051591	0.600022	1.000000
3	6	0035725	0.600022	0.108108
3	6	0005886	0.600022	1.000000
3	6	0043231	0.600022	0.900000
3	6	0010494	0.600022	0.411765
3	6	0001933	0.600022	0.612903
3	6	0071466	0.600022	0.363636
3	6	0046935	0.600022	1.000000
3	6	0009987	0.600022	0.285714
3	6	0003676	0.600022	0.333333
3	6	0022607	0.600022	0.181818
3	6	1904881	0.600022	0.347826
3	6	0003678	0.600022	0.083333
3	6	0035329	0.600022	0.733333
3	6	0003723	0.600022	0.285714
3	6	0007417	0.600022	0.260870
3	6	0000151	0.600022	0.500000
3	6	0046982	0.600022	1.000000
3	6	0043005	0.600022	1.000000
3	6	1900103	0.600022	1.000000
3	6	0032869	0.600022	1.000000
3	6	0040034	0.600022	0.307692
3	6	0007140	0.600022	0.071429
3	6	0097458	0.600022	0.571429
3	6	0030016	0.600022	0.411765
3	6	0045088	0.600022	0.266667
3	6	0043025	0.600022	0.400000
3	6	0050794	0.600022	0.500000
3	6	0045597	0.600022	0.833333
3	6	0043125	0.600022	1.000000
3	6	0045671	0.600022	1.000000
3	6	0043200	0.600022	1.000000
3	6	0005102	0.600022	1.000000
3	6	0048333	0.600022	0.242424
3	6	0007528	0.600022	0.181818
3	6	0051260	0.600022	0.133333
3	6	0048646	0.600022	0.333333
3	6	0003677	0.600022	0.285714
3	6	0008289	0.600022	0.500000
3	6	0086023	0.600022	0.379310
3	6	0030234	0.600022	0.291667
3	6	0016575	0.600022	0.500000
3	6	0046525	0.600022	0.076923
3	6	0030659	0.600022	0.480000
3	6	0043149	0.600022	0.090909
3	6	0005488	0.600022	0.666667
3	6	1904393	0.600022	0.400000
3	6	0006952	0.600022	0.375000
3	6	0031821	0.600022	0.500000
3	6	0043583	0.600022	0.071429
3	6	0005488	0.600022	0.666667
3	6	0042307	0.600022	1.000000
3	6	0005829	0.600022	1.000000
3	6	0046854	0.600022	1.000000
3	6	0090051	0.600022	1.000000
3	6	0030971	0.600022	1.000000
3	6	0005829	0.600022	1.000000
3	6	0030500	0.600022	0.250000
3	6	0098978	0.600022	0.111111
3	6	0043551	0.600022	1.000000
3	6	0006928	0.600022	0.250000
3	6	0070434	0.600022	0.147541
3	6	0045595	0.600022	0.363636
3	6	0048856	0.600022	0.125000
3	6	0005385	0.600022	0.040000
3	6	0046982	0.600022	1.000000
3	6	0014065	0.600022	1.000000
3	6	0072014	0.600022	0.041667
3	6	0045944	0.600022	1.000000
3	6	0010506	0.600022	1.000000
3	6	0097421	0.600022	0.055556
3	6	0008134	0.600022	1.000000
3	6	0060873	0.600022	0.055556
3	6	0034976	0.600022	1.000000
3	6	0007423	0.600022	0.076923
3	6	0030833	0.600022	1.000000
3	6	0005925	0.600022	1.000000
3	6	0044441	0.600022	0.235294
3	6	1904783	0.600022	0.105263
3	6	0045654	0.600022	0.375000
3	6	0071944	0.600022	0.428571
3	6	0005769	0.600022	0.444444
3	6	0006464	0.600022	0.789474
3	6	0030212	0.600022	1.000000
3	6	0005524	0.600022	1.000000
3	6	0043005	0.600022	0.300000
3	6	0019233	0.600022	0.142857
3	6	0051179	0.600022	0.333333
3	6	0005622	0.600022	0.666667
3	6	0008134	0.600022	1.000000
3	6	0001817	0.600022	0.307692
3	6	0043066	0.600022	1.000000
3	6	0000790	0.600022	0.730769
3	6	0060045	0.600022	1.000000
3	6	0043433	0.600022	1.000000
3	6	0022857	0.600022	0.111111
3	6	0005886	0.600022	0.333333
3	6	0045737	0.600022	1.000000
3	6	0032675	0.600022	0.285714
3	6	0010628	0.600022	0.294118
3	6	0060527	0.600022	0.032258
3	6	0033292	0.600022	0.064516
3	6	0048708	0.600022	0.066667
3	6	0006629	0.600022	0.200000
3	6	0021688	0.600022	0.040000
3	6	0005488	0.600022	0.666667
3	6	0032226	0.600022	1.000000
3	6	0016006	0.600022	1.000000
3	6	1902412	0.600022	1.000000
3	6	0007610	0.600022	0.222222
3	6	0044297	0.600022	1.000000
3	6	0010637	0.600022	1.000000
3	6	0009653	0.600022	0.230769
3	6	0002020	0.600022	1.000000
3	6	0072503	0.600022	0.176471
3	6	0045652	0.600022	0.266667
3	6	0018279	0.600022	0.428571
3	6	1902902	0.600022	1.000000
3	6	0007411	0.600022	0.148936
3	6	0016567	0.600022	1.000000
3	6	1900407	0.600022	1.000000
3	6	0007411	0.600022	0.148936
3	6	0010634	0.600022	0.241379
3	6	0010468	0.600022	0.600000
3	6	0005634	0.600022	1.000000
3	6	0071333	0.600022	0.206897
3	6	0046332	0.600022	0.750000
3	6	1903384	0.600022	1.000000
3	6	0005261	0.600022	0.148148
3	6	0045727	0.600022	1.000000
3	6	0016021	0.600022	0.400000
3	6	0005515	0.600022	1.000000
3	6	0198738	0.600022	0.454545
3	6	0098590	0.600022	0.300000
3	6	0009891	0.600022	0.363636
3	6	0051654	0.600022	1.000000
3	6	0043524	0.600022	1.000000
3	6	0046777	0.600022	0.950000
3	6	0002931	0.600022	1.000000
3	6	0009987	0.600022	0.333333
3	6	0001934	0.600022	1.000000
3	6	0099074	0.600022	1.000000
3	6	0043523	0.600022	1.000000
3	6	0007266	0.600022	0.785714
3	6	1901184	0.600022	0.421053
3	6	0016639	0.600022	0.250000
3	6	0005742	0.600022	1.000000
3	6	0000802	0.600022	0.448276
3	6	0033138	0.600022	1.000000
3	6	0005488	0.600022	0.666667
3	6	0032991	0.600022	0.333333
3	6	0012505	0.600022	0.600000
3	6	0005515	0.600022	1.000000
3	6	0072384	0.600022	0.809524
3	6	0016020	0.600022	1.000000
3	6	0003729	0.600022	0.250000
3	6	0005515	0.600022	1.000000
3	6	0120025	0.600022	0.714286
3	6	0006468	0.600022	1.000000
3	6	0005737	0.600022	1.000000
3	6	0010033	0.600022	0.333333
3	6	0000781	0.600022	0.812500
3	6	0022412	0.600022	0.235294
3	6	0033603	0.600022	1.000000
3	6	0007568	0.600022	0.166667
3	6	0044464	0.600022	0.750000
3	6	0043066	0.600022	1.000000
3	6	0072656	0.600022	1.000000
3	6	0035234	0.600022	1.000000
3	6	0002244	0.600022	0.350000
3	6	0032760	0.600022	0.222222
3	6	0010604	0.600022	0.384615
3	6	0048312	0.600022	1.000000
3	6	0006511	0.600022	1.000000
3	6	0007265	0.600022	0.846154
3	6	0098794	0.600022	0.428571
3	6	0016301	0.600022	1.000000
3	6	0032502	0.600022	0.200000
3	6	0033605	0.600022	1.000000
3	6	0044428	0.600022	0.769231
3	6	0009792	0.600022	0.357143
3	6	1902956	0.600022	1.000000
3	6	0005829	0.600022	1.000000
3	6	0010033	0.600022	0.333333
3	6	0000422	0.600022	1.000000
3	6	0009605	0.600022	0.400000
3	6	0005515	0.600022	1.000000
3	6	0051301	0.600022	0.285714
3	6	1903852	0.600022	1.000000
3	6	1903202	0.600022	1.000000
3	6	0008150	0.600022	0.250000
3	6	0034599	0.600022	1.000000
3	6	0032501	0.600022	0.222222
3	6	0003674	0.600022	0.333333
3	6	0005507	0.600022	0.625000
3	6	0042398	0.600022	0.227273
3	6	0086037	0.600022	0.070175
3	6	0005739	0.600022	1.000000
3	6	0036211	0.600022	0.555556
3	6	0032991	0.600022	0.333333
3	6	0016020	0.600022	1.000000
3	6	0044297	0.600022	1.000000
3	6	0043227	0.600022	0.300000
3	6	0033269	0.600022	0.687500
3	6	0035556	0.600022	1.000000
3	6	0005615	0.600022	0.200000
3	6	1903322	0.600022	0.677419
3	6	0005739	0.600022	1.000000
3	6	0035102	0.600022	0.500000
3	6	0005575	0.600022	0.500000
3	6	0060255	0.600022	0.500000
3	6	1901215	0.600022	1.000000
3	6	0008511	0.600022	0.072727
3	6	0035418	0.600022	0.285714
3	6	0045927	0.600022	0.333333
3	6	0005856	0.600022	1.000000
3	6	0006948	0.600022	0.062500
3	6	0015275	0.600022	0.095238
3	6	0005886	0.600022	1.000000
3	6	0032767	0.600022	0.000000
3	6	0045830	0.600022	0.000000
3	6	0034205	0.600022	0.000000
3	6	0015226	0.600022	0.000000
3	6	0032886	0.600022	0.444444
3	6	0005856	0.600022	0.625000
3	6	0097084	0.600022	0.260870
3	6	0007623	0.600022	0.166667
3	6	0043066	0.600022	1.000000
3	6	0003674	0.600022	0.333333
3	6	0004222	0.600022	0.050000
3	6	0005515	0.600022	1.000000
3	6	0005929	0.600022	1.000000
3	6	0005737	0.600022	1.000000
3	6	0072686	0.600022	1.000000
3	6	0005794	0.600022	0.500000
3	6	0060255	0.600022	0.300000
3	6	0010824	0.600022	1.000000
3	6	0060800	0.600022	0.266667
3	6	0005634	0.600022	0.454545
3	6	0050896	0.600022	0.200000
3	6	0016324	0.600022	1.000000
3	6	0051898	0.600022	1.000000
3	6	0006739	0.600022	0.051282
3	6	0005730	0.600022	0.440000
3	6	0008284	0.600022	1.000000
3	6	0052063	0.600022	0.075472
3	6	0048694	0.600022	0.076923
3	6	0002768	0.600022	0.130435
3	6	0007389	0.600022	0.111111
3	6	0007043	0.600022	1.000000
3	6	0045110	0.600022	1.000000
3	6	0005654	0.600022	1.000000
3	6	0098609	0.600022	1.000000
3	6	0061515	0.600022	0.080000
3	6	0006355	0.600022	0.300000
3	6	0042742	0.600022	0.066667
3	6	1901214	0.600022	0.230769
3	6	0005634	0.600022	1.000000
3	6	1901652	0.600022	0.090909
3	6	0033554	0.600022	0.142857
3	6	0045066	0.600022	0.066667
3	6	0045727	0.600022	0.303030
3	6	0043231	0.600022	1.000000
3	6	0005737	0.600022	1.000000
3	6	0036444	0.600022	0.040000
3	6	0061614	0.600022	0.050000
3	6	0050789	0.600022	0.300000
3	6	0060956	0.600022	0.068966
3	6	0045121	0.600022	1.000000
3	6	0051592	0.600022	1.000000
3	6	0031226	0.600022	0.230769
3	6	0019897	0.600022	0.230769
3	6	0005515	0.600022	1.000000
3	6	0010718	0.600022	0.250000
3	6	0042127	0.600022	1.000000
3	6	0060716	0.600022	1.000000
3	6	0042588	0.600022	0.421053
3	6	0032959	0.600022	1.000000
3	6	0061178	0.600022	0.228571
3	6	0010226	0.600022	0.714286
3	6	0004629	0.600022	1.000000
3	6	0006915	0.600022	0.142857
3	6	0003729	0.600022	0.250000
3	6	0043434	0.600022	1.000000
3	6	0004672	0.600022	0.162791
3	6	0036376	0.600022	0.047619
3	6	0005509	0.600022	1.000000
3	6	0010243	0.600022	1.000000
3	6	0005829	0.600022	1.000000
3	6	0098793	0.600022	0.300000
3	6	0005737	0.600022	1.000000
3	6	0034696	0.600022	1.000000
3	6	0005544	0.600022	1.000000
3	6	0097458	0.600022	0.428571
3	6	0005515	0.600022	1.000000
3	6	1901981	0.600022	1.000000
3	6	0044464	0.600022	0.500000
3	6	0048663	0.600022	0.240000
3	6	0030150	0.600022	0.043478
3	6	0005488	0.600022	0.666667
3	6	0007417	0.600022	0.333333
3	6	1905323	0.600022	0.090909
3	6	0008565	0.600022	0.058824
3	6	0070836	0.600022	0.080000
3	6	0005737	0.600022	1.000000
3	6	0051660	0.600022	0.071429
3	6	0016020	0.600022	1.000000
3	6	0060716	0.600022	1.000000
3	6	0007218	0.600022	0.307692
3	6	0001525	0.600022	1.000000
3	6	0065003	0.600022	0.083333
3	6	2000145	0.600022	0.444444
3	6	0015501	0.600022	0.017544
3	6	0004435	0.600022	1.000000
3	6	0007056	0.600022	0.070175
3	6	0070509	0.600022	0.066667
3	6	0007274	0.600022	0.071429
3	6	0042127	0.600022	0.400000
3	6	0005737	0.600022	1.000000
3	6	0016757	0.600022	0.181818
3	6	0005829	0.600022	1.000000
3	6	0000187	0.600022	1.000000
3	6	0007200	0.600022	1.000000
3	6	0004435	0.600022	1.000000
3	6	0019904	0.600022	0.750000
3	6	0050808	0.600022	0.142857
3	6	0004629	0.600022	1.000000
3	6	0055114	0.600022	0.090909
3	6	0005515	0.600022	1.000000
3	6	0019899	0.600022	1.000000
3	6	0006486	0.600022	0.159091
3	6	0048732	0.600022	0.538462
3	6	0030426	0.600022	0.176471
3	6	0015248	0.600022	0.067797
3	6	0044020	0.600022	0.076923
3	6	0008277	0.600022	1.000000
3	6	0033077	0.600022	0.259259
3	6	0048015	0.600022	1.000000
3	6	0035720	0.600022	0.089744
3	6	0007342	0.600022	0.074074
3	6	0044428	0.600022	0.500000
3	6	0005764	0.600022	1.000000
3	6	0051234	0.600022	0.187500
3	6	0007165	0.600022	0.181818
3	6	0048514	0.600022	0.052632
3	6	0009628	0.600022	0.125000
3	6	0061428	0.600022	0.090909
3	6	0007032	0.600022	1.000000
3	6	0032991	0.600022	0.066667
3	6	0004773	0.600022	0.083333
3	6	1903320	0.600022	0.260870
3	6	0035091	0.600022	1.000000
3	6	0008235	0.600022	0.043478
3	6	0070723	0.600022	0.066667
3	6	0042667	0.600022	0.050000
3	6	1901963	0.600022	0.160000
3	6	0019899	0.600022	1.000000
3	6	0005615	0.600022	1.000000
3	6	0007215	0.600022	0.318182
3	6	0030054	0.600022	0.333333
3	6	0022617	0.600022	1.000000
3	6	0072080	0.600022	0.200000
3	6	0007368	0.600022	0.214286
3	6	0051095	0.600022	0.166667
3	6	0004175	0.600022	1.000000
3	6	0051087	0.600022	1.000000
3	6	0001756	0.600022	0.235294
3	6	0045429	0.600022	0.129032
3	6	1904854	0.600022	1.000000
3	6	0050896	0.600022	0.166667
3	6	0043229	0.600022	0.777778
3	6	0001895	0.600022	0.416667
3	6	0044218	0.600022	1.000000
3	6	2000377	0.600022	0.307692
3	6	0019899	0.600022	1.000000
3	6	0009986	0.600022	1.000000
3	6	0032355	0.600022	0.100000
3	6	0043231	0.600022	1.000000
3	6	0043407	0.600022	0.101695
3	6	0005657	0.600022	0.437500
3	6	0006096	0.600022	0.098214
3	6	0001774	0.600022	0.130435
3	6	0031232	0.600022	1.000000
3	6	0097060	0.600022	0.571429
3	6	0019897	0.600022	1.000000
3	6	0099522	0.600022	0.357143
3	6	0048706	0.600022	0.346154
3	6	0044424	0.600022	0.555556
3	6	0019904	0.600022	1.000000
3	6	0010812	0.600022	1.000000
3	6	0086005	0.600022	0.142857
3	6	0071248	0.600022	0.125000
3	6	0043553	0.600022	0.162162
3	6	0005886	0.600022	1.000000
3	6	0005251	0.600022	0.042553
3	6	0045786	0.600022	0.500000
3	6	0048070	0.600022	0.272727
3	6	0101031	0.600022	0.250000
3	6	0071230	0.600022	0.076923
3	6	0071732	0.600022	0.090909
3	6	0009649	0.600022	0.300000
3	6	0000780	0.600022	1.000000
3	6	0030036	0.600022	0.545455
3	6	0034451	0.600022	1.000000
3	6	0044424	0.600022	0.833333
3	6	0007094	0.600022	1.000000
3	6	0000086	0.600022	1.000000
3	6	0007098	0.600022	1.000000
3	6	0007283	0.600022	0.333333
3	6	0051179	0.600022	0.333333
3	6	0007422	0.600022	0.090909
3	6	0017015	0.600022	0.285714
3	6	0043231	0.600022	0.900000
3	6	0040038	0.600022	1.000000
3	6	0019904	0.600022	0.750000
3	6	1904668	0.600022	1.000000
3	6	0016021	0.600022	0.125000
3	6	0032722	0.600022	0.230769
3	6	0015143	0.600022	0.111111
3	6	0021940	0.600022	0.190476
3	6	0005819	0.600022	1.000000
3	6	0005524	0.600022	1.000000
3	6	0001578	0.600022	1.000000
3	6	0007596	0.600022	0.214286
3	6	0009898	0.600022	0.250000
3	6	0032436	0.600022	1.000000
3	6	0005737	0.600022	1.000000
3	6	0044456	0.600022	0.166667
3	6	0005575	0.600022	0.250000
3	6	0043415	0.600022	0.120000
3	6	0005488	0.600022	0.666667
3	6	0000281	0.600022	1.000000
3	6	0046677	0.600022	1.000000
3	6	0048518	0.600022	0.428571
3	6	0005615	0.600022	0.142857
3	6	0004672	0.600022	1.000000
3	6	0090435	0.600022	1.000000
3	6	0051081	0.600022	1.000000
3	6	0010508	0.600022	0.370370
3	6	0000922	0.600022	1.000000
3	6	0007017	0.600022	0.400000
3	6	0060393	0.600022	0.432432
3	6	0016321	0.600022	1.000000
3	6	0000795	0.600022	1.000000
3	6	0035556	0.600022	0.333333
3	6	0000942	0.600022	1.000000
3	6	0071712	0.600022	0.255319
3	6	0033365	0.600022	1.000000
3	6	1903000	0.600022	0.272727
3	6	0043066	0.600022	1.000000
3	6	0045429	0.600022	0.352941
3	6	0032991	0.600022	0.200000
3	6	0004674	0.600022	1.000000
3	6	0110110	0.600022	0.200000
3	6	0070011	0.600022	0.354839
3	6	1901673	0.600022	1.000000
3	6	0071944	0.600022	0.600000
3	6	0021516	0.600022	0.071429
3	6	0045064	0.600022	0.048780
3	6	0008152	0.600022	0.200000
3	6	0032559	0.600022	0.722222
3	6	0005737	0.600022	1.000000
3	6	1905408	0.600022	0.088889
3	6	0048853	0.600022	0.052632
3	6	0032869	0.600022	0.500000
3	6	0042307	0.600022	0.156250
3	6	0003674	0.600022	0.333333
3	6	0003674	0.600022	0.333333
3	6	0051402	0.600022	0.133333
3	6	0005829	0.600022	0.437500
3	6	0033574	0.600022	1.000000
3	6	0033280	0.600022	0.411765
3	6	0006816	0.600022	1.000000
3	6	0035556	0.600022	0.769231
3	6	0042127	0.600022	0.333333
3	6	0012505	0.600022	0.266667
3	6	0033017	0.600022	1.000000
3	6	0030246	0.600022	0.500000
3	6	0006874	0.600022	1.000000
3	6	0006355	0.600022	0.148148
3	6	0010880	0.600022	1.000000
3	6	0016529	0.600022	1.000000
3	6	0006873	0.600022	0.526316
3	6	0005515	0.600022	1.000000
3	6	0031981	0.600022	0.391304
3	6	0071872	0.600022	0.285714
3	6	0051800	0.600022	0.080000
3	6	0003676	0.600022	0.333333
3	6	0045822	0.600022	1.000000
3	6	0005515	0.600022	1.000000
3	6	0051790	0.600022	0.060606
3	6	0003872	0.600022	0.016529
3	6	0042416	0.600022	0.057143
3	6	0010604	0.600022	0.800000
3	6	0044424	0.600022	0.500000
3	6	0008366	0.600022	1.000000
3	6	0019899	0.600022	0.750000
3	6	0005488	0.600022	0.666667
3	6	0061564	0.600022	1.000000
3	6	0010468	0.600022	0.600000
3	6	0016570	0.600022	0.146341
3	6	0005198	0.600022	1.000000
3	6	0043209	0.600022	1.000000
3	6	0007155	0.600022	0.142857
3	6	0042802	0.600022	1.000000
3	6	0005102	0.600022	0.750000
3	6	0009057	0.600022	0.103448
3	6	0036477	0.600022	0.500000
3	6	0008094	0.600022	0.090909
3	6	0035255	0.600022	0.500000
3	6	0071211	0.600022	0.074074
3	6	0005041	0.600022	0.076923
3	6	0048250	0.600022	0.045455
3	6	0043229	0.600022	0.375000
3	6	0014070	0.600022	0.250000
3	6	0006346	0.600022	0.088235
3	6	0043069	0.600022	0.000000
3	6	1900535	0.600022	0.000000
3	6	0019956	0.600022	1.000000
3	6	1904037	0.600022	0.000000
3	6	0071300	0.600022	0.000000
3	6	0001658	0.600022	0.000000
3	6	2001271	0.600022	0.000000
3	6	0043065	0.600022	0.153846
3	6	0005794	0.600022	1.000000
3	6	0050806	0.600022	0.150000
3	6	0005654	0.600022	1.000000
3	6	0021879	0.600022	0.018868
3	6	0043231	0.600022	1.000000
3	6	0045059	0.600022	0.017241
3	6	0003674	0.600022	0.333333
3	6	0046525	0.600022	0.076923
3	6	0001976	0.600022	0.047619
3	6	0051693	0.600022	0.058824
3	6	0001547	0.600022	0.016949
3	6	0005737	0.600022	1.000000
3	6	0035145	0.600022	1.000000
3	6	0034979	0.600022	0.200000
3	6	0022618	0.600022	0.066667
3	6	0032357	0.600022	0.000000
3	6	0035025	0.600022	0.040000
3	6	0010647	0.600022	0.090909
3	6	0000398	0.600022	1.000000
3	6	0031005	0.600022	0.000000
3	6	0071801	0.600022	0.076923
3	6	0010604	0.600022	0.090909
3	6	0045143	0.600022	0.048780
3	6	0006149	0.600022	1.000000
3	6	0005525	0.600022	0.333333
3	6	0005576	0.600022	1.000000
3	6	0010720	0.600022	0.303030
3	6	0005737	0.600022	1.000000
3	6	0045739	0.600022	1.000000
3	6	0097421	0.600022	0.055556
3	6	0010628	0.600022	0.275862
3	6	0046638	0.600022	1.000000
3	6	0002520	0.600022	0.076923
3	6	0003674	0.600022	0.333333
3	6	0098552	0.600022	0.200000
3	6	0008144	0.600022	1.000000
3	6	1903827	0.600022	0.136364
3	6	0016020	0.600022	0.333333
3	6	0004731	0.600022	1.000000
3	6	0070233	0.600022	1.000000
3	6	0034418	0.600022	1.000000
3	6	0001882	0.600022	1.000000
3	6	0046115	0.600022	1.000000
3	6	0016787	0.600022	0.285714
3	6	0006874	0.600022	0.083333
3	6	0005634	0.600022	1.000000
3	6	0008637	0.600022	1.000000
3	6	0003274	0.600022	0.034483
3	6	0021766	0.600022	0.047619
3	6	2000637	0.600022	0.235294
3	6	0060045	0.600022	0.207547
3	6	0090103	0.600022	0.038462
3	6	0044424	0.600022	0.833333
3	6	0006890	0.600022	0.083333
3	6	0046922	0.600022	1.000000
3	6	1903507	0.600022	0.117647
3	6	0036066	0.600022	1.000000
3	6	0065003	0.600022	0.111111
3	6	0006493	0.600022	1.000000
3	6	0007399	0.600022	1.000000
3	6	0060192	0.600022	0.117647
3	6	0007507	0.600022	1.000000
3	6	0008417	0.600022	1.000000
3	6	0010632	0.600022	0.250000
3	6	0016020	0.600022	1.000000
3	6	0044424	0.600022	0.384615
3	6	0043015	0.600022	0.066667
3	6	0008585	0.600022	0.350000
3	6	0042497	0.600022	0.062500
3	6	0097091	0.600022	0.058824
3	6	0071442	0.600022	0.090909
3	6	0006810	0.600022	0.200000
3	6	0050839	0.600022	0.750000
3	6	0017076	0.600022	1.000000
3	6	0004721	0.600022	0.225000
3	6	0008481	0.600022	0.217391
3	6	0000166	0.600022	1.000000
3	6	0000731	0.600022	1.000000
3	6	0019901	0.600022	1.000000
3	6	0140297	0.600022	0.600000
3	6	0006259	0.600022	0.727273
3	6	0009410	0.600022	0.200000
3	6	0005178	0.600022	0.428571
3	6	0046982	0.600022	1.000000
3	6	0044238	0.600022	0.250000
3	6	1900744	0.600022	0.035714
3	6	0009790	0.600022	0.142857
3	6	0034620	0.600022	0.181818
3	6	0006269	0.600022	1.000000
3	6	0003690	0.600022	1.000000
3	6	0006303	0.600022	1.000000
3	6	0010001	0.600022	0.071429
3	6	2000309	0.600022	0.076923
3	6	0006471	0.600022	0.310345
3	6	0015485	0.600022	0.333333
3	6	0005654	0.600022	1.000000
3	6	0050662	0.600022	0.400000
3	6	0030833	0.600022	0.046512
3	6	0005658	0.600022	1.000000
3	6	0005515	0.600022	1.000000
3	6	0005783	0.600022	0.642857
3	6	0008608	0.600022	0.125000
3	6	0014862	0.600022	0.090909
3	6	0043153	0.600022	0.076923
3	6	0051000	0.600022	0.058824
3	6	0006271	0.600022	1.000000
3	6	0005575	0.600022	0.125000
3	6	0006606	0.600022	1.000000
3	6	0016788	0.600022	0.166667
3	6	0005515	0.600022	1.000000
3	6	0005829	0.600022	1.000000
3	6	0006270	0.600022	1.000000
3	6	0008150	0.600022	0.045455
3	6	0005634	0.600022	1.000000
3	6	0003887	0.600022	1.000000
3	6	0060843	0.600022	0.050000
3	6	0031323	0.600022	0.037037
3	6	0046982	0.600022	1.000000
3	6	1903233	0.600022	0.021277
3	6	0042035	0.600022	0.027027
3	6	0006261	0.600022	1.000000
3	6	0031435	0.600022	0.000000
3	6	0005634	0.600022	1.000000
3	6	0010498	0.600022	0.243243
3	6	0010898	0.600022	0.022222
3	6	0050760	0.600022	0.024390
3	6	0051930	0.600022	0.033333
3	6	1901797	0.600022	0.025000
3	6	0050794	0.600022	0.333333
3	6	0005829	0.600022	1.000000
3	6	0031570	0.600022	0.210526
3	6	0005730	0.600022	1.000000
3	6	0043625	0.600022	1.000000
3	6	0003887	0.600022	1.000000
3	6	0051968	0.600022	0.285714
3	6	0003700	0.600022	0.133333
3	6	0032868	0.600022	0.043478
3	6	0008306	0.600022	0.050000
3	6	0060540	0.600022	0.037037
3	6	0061099	0.600022	0.078431
3	6	0043353	0.600022	0.185185
3	6	0004672	0.600022	0.265306
3	6	0043025	0.600022	0.300000
3	6	0061138	0.600022	0.250000
3	6	0001701	0.600022	1.000000
3	6	0008092	0.600022	0.600000
3	6	0001502	0.600022	0.250000
3	6	0019239	0.600022	0.142857
3	6	0008152	0.600022	0.200000
3	6	0044421	0.600022	0.125000
3	6	0070584	0.600022	1.000000
3	6	0022904	0.600022	1.000000
3	6	2000697	0.600022	0.037037
3	6	1902233	0.600022	0.020408
3	6	0000900	0.600022	0.044444
3	6	0070233	0.600022	0.038462
3	6	0044424	0.600022	0.500000
3	6	0010468	0.600022	0.035714
3	6	0005634	0.600022	1.000000
3	6	0050673	0.600022	0.040000
3	6	0003887	0.600022	1.000000
3	6	0030545	0.600022	0.055556
3	6	0097474	0.600022	0.066667
3	6	0006287	0.600022	1.000000
3	6	0030851	0.600022	0.051282
3	6	0030641	0.600022	0.052632
3	6	0051575	0.600022	1.000000
3	6	0071963	0.600022	0.058824
3	6	0007215	0.600022	0.235294
3	6	0000974	0.600022	1.000000
3	6	0016020	0.600022	0.250000
3	6	0035639	0.600022	0.400000
3	6	0001525	0.600022	0.050000
3	6	0031625	0.600022	1.000000
3	6	0048240	0.600022	0.060606
3	6	0007507	0.600022	0.076923
3	6	0005730	0.600022	1.000000
3	6	0007167	0.600022	0.235294
3	6	1990841	0.600022	1.000000
3	6	0009612	0.600022	0.272727
3	6	0002829	0.600022	0.093750
3	6	0043231	0.600022	0.900000
3	6	0046209	0.600022	0.128205
3	6	0031674	0.600022	0.333333
3	6	0016020	0.600022	0.250000
3	6	0042169	0.600022	0.600000
3	6	1903827	0.600022	0.111111
3	6	0001055	0.600022	1.000000
3	6	0055008	0.600022	0.038462
3	6	0048681	0.600022	0.057143
3	6	0072657	0.600022	0.083333
3	6	0001055	0.600022	1.000000
3	6	0015630	0.600022	0.500000
3	6	0005666	0.600022	1.000000
3	6	0043025	0.600022	0.214286
3	6	0045202	0.600022	0.090909
3	6	0021549	0.600022	0.022727
3	6	0001054	0.600022	1.000000
3	6	0005515	0.600022	0.250000
3	6	0003713	0.600022	0.030769
3	6	0051490	0.600022	0.021277
3	6	0005736	0.600022	1.000000
3	6	0044774	0.600022	0.041667
3	6	0045795	0.600022	0.047619
3	6	1902956	0.600022	0.019608
3	6	0005488	0.600022	0.285714
3	6	0017158	0.600022	0.142857
3	6	0007165	0.600022	0.157895
3	6	0042981	0.600022	0.187500
3	6	0005666	0.600022	1.000000
3	6	0061738	0.600022	0.086957
3	6	0035855	0.600022	0.032787
3	6	0003143	0.600022	0.027778
3	6	0070723	0.600022	0.047619
3	6	0006139	0.600022	1.000000
3	6	0051239	0.600022	0.066667
3	6	0000978	0.600022	0.020408
3	6	0032355	0.600022	0.047619
3	6	0001933	0.600022	0.025000
3	6	0005515	0.600022	0.027778
3	6	0005654	0.600022	1.000000
3	6	0006384	0.600022	1.000000
3	6	0060038	0.600022	0.030303
3	6	0050789	0.600022	0.071429
3	6	0002374	0.600022	0.055556
3	6	0017137	0.600022	0.024390
3	6	0070411	0.600022	0.026316
3	6	0047223	0.600022	1.000000
3	6	0010310	0.600022	0.027027
3	6	0016266	0.600022	1.000000
3	6	0008375	0.600022	1.000000
3	6	0006493	0.600022	1.000000
3	6	0014070	0.600022	0.030303
3	6	0070417	0.600022	0.054054
3	6	0043179	0.600022	0.026316
3	6	0042102	0.600022	0.016667
3	6	0044297	0.600022	0.125000
3	6	0001675	0.600022	0.031250
3	6	0051547	0.600022	0.090909
3	6	0000030	0.600022	1.000000
3	6	0061061	0.600022	0.111111
3	6	0030291	0.600022	0.162162
3	6	0005515	0.600022	0.083333
3	6	1904100	0.600022	1.000000
3	6	0099122	0.600022	0.052632
3	6	0043120	0.600022	0.071429
3	6	0014834	0.600022	0.050000
3	6	0016529	0.600022	1.000000
3	6	0060596	0.600022	0.041667
3	6	0000278	0.600022	0.076923
3	6	1904100	0.600022	1.000000
3	6	0042802	0.600022	0.076923
3	6	0005515	0.600022	0.083333
3	6	0010826	0.600022	0.074074
3	6	0019899	0.600022	0.076923
3	6	0098974	0.600022	0.047619
3	6	0010626	0.600022	0.057143
3	6	0046879	0.600022	0.043478
3	6	0008593	0.600022	1.000000
3	6	0006914	0.600022	0.166667
3	6	0005575	0.600022	0.333333
3	6	0010719	0.600022	0.344828
3	6	1900025	0.600022	1.000000
3	6	0009612	0.600022	1.000000
3	6	0051782	0.600022	0.428571
3	6	0044344	0.600022	1.000000
3	6	0090100	0.600022	0.470588
3	6	0042611	0.600022	0.200000
3	6	0055037	0.600022	0.458333
3	6	0008150	0.600022	0.333333
3	6	0010544	0.600022	0.171429
3	6	0010700	0.600022	0.240000
3	6	0050839	0.600022	1.000000
3	6	0071307	0.600022	1.000000
3	6	0030198	0.600022	1.000000
3	6	0045859	0.600022	0.153846
3	6	1904209	0.600022	1.000000
3	6	0071222	0.600022	0.296296
3	6	0005802	0.600022	1.000000
3	6	0014850	0.600022	1.000000
3	6	0042060	0.600022	1.000000
3	6	0070904	0.600022	0.055556
3	6	0005615	0.600022	1.000000
3	6	0071560	0.600022	1.000000
3	6	0051219	0.600022	0.600000
3	6	0005488	0.600022	0.500000
3	6	1904025	0.600022	0.092308
3	6	0005201	0.600022	1.000000
3	6	0031594	0.600022	1.000000
3	6	0050773	0.600022	0.244898
3	6	0051790	0.600022	0.068966
3	6	0006670	0.600022	0.083333
3	6	0003299	0.600022	0.071429
3	6	0044428	0.600022	0.769231
3	6	0050804	0.600022	0.235294
3	6	0017151	0.600022	1.000000
3	6	0032212	0.600022	1.000000
3	6	0042474	0.600022	0.043478
3	6	1990955	0.600022	1.000000
3	6	0008283	0.600022	0.142857
3	6	1905773	0.600022	1.000000
3	6	0043227	0.600022	0.300000
3	6	0017157	0.600022	0.210526
3	6	0051260	0.600022	0.428571
3	6	0051096	0.600022	1.000000
3	6	0002027	0.600022	0.157895
3	6	0030054	0.600022	0.090909
3	6	0040017	0.600022	0.187500
3	6	0070374	0.600022	0.306122
3	6	0031627	0.600022	1.000000
3	6	0043047	0.600022	1.000000
3	6	0040011	0.600022	0.142857
3	6	0008150	0.600022	0.166667
3	6	0005515	0.600022	1.000000
3	6	0016233	0.600022	1.000000
3	6	0000784	0.600022	1.000000
3	6	1901700	0.600022	0.111111
3	6	0061820	0.600022	1.000000
3	6	0097159	0.600022	0.500000
3	6	0032210	0.600022	1.000000
3	6	0098505	0.600022	1.000000
3	6	0043227	0.600022	0.300000
3	6	0032211	0.600022	1.000000
3	6	0097057	0.600022	0.083333
3	6	0042162	0.600022	1.000000
3	6	0060715	0.600022	0.068966
3	6	0001706	0.600022	0.052632
3	6	1905316	0.600022	0.041667
3	6	0042491	0.600022	1.000000
3	6	0031290	0.600022	1.000000
3	6	0001046	0.600022	0.666667
3	6	0048675	0.600022	1.000000
3	6	0005547	0.600022	0.200000
3	6	0007605	0.600022	1.000000
3	6	0032092	0.600022	0.076923
3	6	0005737	0.600022	1.000000
3	6	0035307	0.600022	0.300000
3	6	2000081	0.600022	0.111111
3	6	0042472	0.600022	1.000000
3	6	0009653	0.600022	0.272727
3	6	0051402	0.600022	1.000000
3	6	0099537	0.600022	0.166667
3	6	0019899	0.600022	0.750000
3	6	0043565	0.600022	1.000000
3	6	0003002	0.600022	0.416667
3	6	0048870	0.600022	0.166667
3	6	0051693	0.600022	0.072727
3	6	0006357	0.600022	1.000000
3	6	0098772	0.600022	0.142857
3	6	0005634	0.600022	1.000000
3	6	1900221	0.600022	0.136364
3	6	2000005	0.600022	0.085714
3	6	0043308	0.600022	0.060606
3	6	0001113	0.600022	0.053333
3	6	0051289	0.600022	0.125000
3	6	0001824	0.600022	1.000000
3	6	0006366	0.600022	1.000000
3	6	0010629	0.600022	1.000000
3	6	0005829	0.600022	1.000000
3	6	0006974	0.600022	0.266667
3	6	0070561	0.600022	0.210526
3	6	0005739	0.600022	1.000000
3	6	0010629	0.600022	1.000000
3	6	0045892	0.600022	1.000000
3	6	0007468	0.600022	0.290323
3	6	0003697	0.600022	0.857143
3	6	0050912	0.600022	0.200000
3	6	0005102	0.600022	0.750000
3	6	0005730	0.600022	1.000000
3	6	0006464	0.600022	0.243243
3	6	0007601	0.600022	0.200000
3	6	0044798	0.600022	1.000000
3	6	0032331	0.600022	0.588235
3	6	0044444	0.600022	0.875000
3	6	0001661	0.600022	0.142857
3	6	0042789	0.600022	1.000000
3	6	0005667	0.600022	1.000000
3	6	0010033	0.600022	1.000000
3	6	0001714	0.600022	1.000000
3	6	0005634	0.600022	1.000000
3	6	0045165	0.600022	1.000000
3	6	0043229	0.600022	0.700000
3	6	0003677	0.600022	1.000000
3	6	0001227	0.600022	1.000000
3	6	0071837	0.600022	1.000000
3	6	0005743	0.600022	0.521739
3	6	0031647	0.600022	0.250000
3	6	0033267	0.600022	0.214286
3	6	0033993	0.600022	0.800000
3	6	0044212	0.600022	1.000000
3	6	0006094	0.600022	0.146341
3	6	0045785	0.600022	0.333333
3	6	0051490	0.600022	0.285714
3	6	0008134	0.600022	1.000000
3	6	0044464	0.600022	0.500000
3	6	0019955	0.600022	1.000000
3	6	0009888	0.600022	0.285714
3	6	0099132	0.600022	0.100000
3	6	0043406	0.600022	0.237288
3	6	0051898	0.600022	1.000000
3	6	0017053	0.600022	1.000000
3	6	0036294	0.600022	0.352941
3	6	0005911	0.600022	0.200000
3	6	0005623	0.600022	0.333333
3	6	0001832	0.600022	1.000000
3	6	0045955	0.600022	1.000000
3	6	0090081	0.600022	1.000000
3	6	0008396	0.600022	0.083333
3	6	0060965	0.600022	1.000000
3	6	0006301	0.600022	0.384615
3	6	0050877	0.600022	0.285714
3	6	0032200	0.600022	0.181818
3	6	0000981	0.600022	1.000000
3	6	1990138	0.600022	0.225000
3	6	0060391	0.600022	1.000000
3	6	1990830	0.600022	1.000000
3	6	0019827	0.600022	1.000000
3	6	0003713	0.600022	1.000000
3	6	0000978	0.600022	1.000000
3	6	0048522	0.600022	0.500000
3	6	0045893	0.600022	1.000000
3	6	0000976	0.600022	1.000000
3	6	0010468	0.600022	1.000000
3	6	0000981	0.600022	1.000000
3	6	0035108	0.600022	0.333333
3	6	0003682	0.600022	1.000000
3	6	0001827	0.600022	1.000000
3	6	0040038	0.600022	0.071429
3	6	0098711	0.600022	0.044444
3	6	0051935	0.600022	0.066667
3	6	0004427	0.600022	1.000000
3	6	0072659	0.600022	0.066667
3	6	0009987	0.600022	0.333333
3	6	0050679	0.600022	0.066667
3	6	0003743	0.600022	0.070175
3	6	0045617	0.600022	0.038462
3	6	0035097	0.600022	0.000000
3	6	0003674	0.600022	0.333333
3	6	0042532	0.600022	0.235294
3	6	0005938	0.600022	0.333333
3	6	0005634	0.600022	1.000000
3	6	0008144	0.600022	1.000000
3	6	0030334	0.600022	0.300000
3	6	0050794	0.600022	0.600000
3	6	0031624	0.600022	1.000000
3	6	0042277	0.600022	0.400000
3	6	0000122	0.600022	1.000000
3	6	0050433	0.600022	0.272727
3	6	0016531	0.600022	0.181818
3	6	0097159	0.600022	0.500000
3	6	0031410	0.600022	0.533333
3	6	0016773	0.600022	0.142857
3	6	0007165	0.600022	0.526316
3	6	0009893	0.600022	0.500000
3	6	0008544	0.600022	1.000000
3	6	0014065	0.600022	0.434783
3	6	0000976	0.600022	1.000000
3	6	0016279	0.600022	0.235294
3	6	0008283	0.600022	0.200000
3	6	0045335	0.600022	0.470588
3	6	0032922	0.600022	1.000000
3	6	0048856	0.600022	0.600000
3	6	0044444	0.600022	0.416667
3	6	0044877	0.600022	1.000000
3	6	0043231	0.600022	0.900000
3	6	0071363	0.600022	0.380952
3	6	0044877	0.600022	1.000000
3	6	0050728	0.600022	1.000000
3	6	1901030	0.600022	0.098765
3	6	0045776	0.600022	1.000000
3	6	0015385	0.600022	0.035714
3	6	1901896	0.600022	0.088889
3	6	0032868	0.600022	1.000000
3	6	0048513	0.600022	0.777778
3	6	0045893	0.600022	1.000000
3	6	0050657	0.600022	0.090909
3	6	0044428	0.600022	0.769231
3	6	0044464	0.600022	0.300000
3	6	0000981	0.600022	1.000000
3	6	0008134	0.600022	1.000000
3	6	0008289	0.600022	1.000000
3	6	0005488	0.600022	0.666667
3	6	0050727	0.600022	0.615385
3	6	0051525	0.600022	1.000000
3	6	0045597	0.600022	0.375000
3	6	0045893	0.600022	1.000000
3	6	0007507	0.600022	1.000000
3	6	0032461	0.600022	0.214286
3	6	0050896	0.600022	0.400000
3	6	1903670	0.600022	0.272727
3	6	0065008	0.600022	0.400000
3	6	0010745	0.600022	1.000000
3	6	0032091	0.600022	1.000000
3	6	0010891	0.600022	1.000000
3	6	0010821	0.600022	0.375000
3	6	0003677	0.600022	1.000000
3	6	0072369	0.600022	1.000000
3	6	0051155	0.600022	0.300000
3	6	0034614	0.600022	0.222222
3	6	0006779	0.600022	0.172414
3	6	1901889	0.600022	0.400000
3	6	0019216	0.600022	1.000000
3	6	0047496	0.600022	0.083333
3	6	0031058	0.600022	0.300000
3	6	0019904	0.600022	1.000000
3	6	0072366	0.600022	1.000000
3	6	0030374	0.600022	1.000000
3	6	0005515	0.600022	1.000000
3	6	0090575	0.600022	1.000000
3	6	0019217	0.600022	1.000000
3	6	0046968	0.600022	0.066667
3	6	0036444	0.600022	0.040000
3	6	0034706	0.600022	0.074074
3	6	0010628	0.600022	1.000000
3	6	0030326	0.600022	0.357143
3	6	0002827	0.600022	0.214286
3	6	0048752	0.600022	0.280000
3	6	0007275	0.600022	1.000000
3	6	0003674	0.600022	0.333333
3	6	0046965	0.600022	1.000000
3	6	0021521	0.600022	0.228571
3	6	0050728	0.600022	1.000000
3	6	0008544	0.600022	1.000000
3	6	0019395	0.600022	1.000000
3	6	0044424	0.600022	0.500000
3	6	0043170	0.600022	0.500000
3	6	0043066	0.600022	1.000000
3	6	0097190	0.600022	1.000000
3	6	0070011	0.600022	0.380952
3	6	0006971	0.600022	0.375000
3	6	0031399	0.600022	0.384615
3	6	0044451	0.600022	0.629630
3	6	0033189	0.600022	1.000000
3	6	0043228	0.600022	0.181818
3	6	0001890	0.600022	1.000000
3	6	0009755	0.600022	1.000000
3	6	0050821	0.600022	0.250000
3	6	0005575	0.600022	0.100000
3	6	0007507	0.600022	1.000000
3	6	0006631	0.600022	1.000000
3	6	0005829	0.600022	0.384615
3	6	0000987	0.600022	0.923077
3	6	0043393	0.600022	0.250000
3	6	0005515	0.600022	0.750000
3	6	0009986	0.600022	0.272727
3	6	0008047	0.600022	1.000000
3	6	0048662	0.600022	1.000000
3	6	0019216	0.600022	1.000000
3	6	0030154	0.600022	1.000000
3	6	0005515	0.600022	0.750000
3	6	0003677	0.600022	1.000000
3	6	2000288	0.600022	1.000000
3	6	0005575	0.600022	0.100000
3	6	0038023	0.600022	1.000000
3	6	0043565	0.600022	0.857143
3	6	0035770	0.600022	0.466667
3	6	0098590	0.600022	0.187500
3	6	0070371	0.600022	0.323529
3	6	0005829	0.600022	0.384615
3	6	0050796	0.600022	1.000000
3	6	0000122	0.600022	1.000000
3	6	0005515	0.600022	0.750000
3	6	0030374	0.600022	1.000000
3	6	0010887	0.600022	1.000000
3	6	0005829	0.600022	0.384615
3	6	0010035	0.600022	0.600000
3	6	0032991	0.600022	0.117647
3	6	0048813	0.600022	0.242424
3	6	0009898	0.600022	0.166667
3	6	0051239	0.600022	0.500000
3	6	0005741	0.600022	0.343750
3	6	0046887	0.600022	0.600000
3	6	0006776	0.600022	1.000000
3	6	0033218	0.600022	0.500000
3	6	0003700	0.600022	1.000000
3	6	0030308	0.600022	1.000000
3	6	0006735	0.600022	0.240000
3	6	0045892	0.600022	1.000000
3	6	0009749	0.600022	1.000000
3	6	0008283	0.600022	1.000000
3	6	0016501	0.600022	1.000000
3	6	1903508	0.600022	0.878788
3	6	0005634	0.600022	1.000000
3	6	0001227	0.600022	1.000000
3	6	0070539	0.600022	1.000000
3	6	0001120	0.600022	0.250000
3	6	0014842	0.600022	1.000000
3	6	2000272	0.600022	0.363636
3	6	0032434	0.600022	0.272727
3	6	1905243	0.600022	0.342857
3	6	0051546	0.600022	1.000000
3	6	0045893	0.600022	1.000000
3	6	0005614	0.600022	0.066667
3	6	0046697	0.600022	1.000000
3	6	0098686	0.600022	0.076923
3	6	0033993	0.600022	1.000000
3	6	0097458	0.600022	0.272727
3	6	0016301	0.600022	0.250000
3	6	0031225	0.600022	0.071429
3	6	0035751	0.600022	0.088235
3	6	0090304	0.600022	0.437500
3	6	0071222	0.600022	1.000000
3	6	0043009	0.600022	0.384615
3	6	0005829	0.600022	1.000000
3	6	0071362	0.600022	0.500000
3	6	0042221	0.600022	0.750000
3	6	0071218	0.600022	0.500000
3	6	0051234	0.600022	0.200000
3	6	1901522	0.600022	0.857143
3	6	0051602	0.600022	1.000000
3	6	0014912	0.600022	1.000000
3	6	0008134	0.600022	1.000000
3	6	2000184	0.600022	1.000000
3	6	0033275	0.600022	0.181818
3	6	0014732	0.600022	1.000000
3	6	0050852	0.600022	0.161290
3	6	0005789	0.600022	0.500000
3	6	1990844	0.600022	1.000000
3	6	0005575	0.600022	0.166667
3	6	0045630	0.600022	0.101695
3	6	1901215	0.600022	1.000000
3	6	1990841	0.600022	1.000000
3	6	0043586	0.600022	0.583333
3	6	0032922	0.600022	1.000000
3	6	0008209	0.600022	1.000000
3	6	0097447	0.600022	0.692308
3	6	0071456	0.600022	1.000000
3	6	0097458	0.600022	0.571429
3	6	0022610	0.600022	0.250000
3	6	0006970	0.600022	0.571429
3	6	2000310	0.600022	1.000000
3	6	0031440	0.600022	0.545455
3	6	0043229	0.600022	0.777778
3	6	0071313	0.600022	1.000000
3	6	0005737	0.600022	1.000000
3	6	0071222	0.600022	1.000000
3	6	0003682	0.600022	1.000000
3	6	0042493	0.600022	1.000000
3	6	0003712	0.600022	1.000000
3	6	0007420	0.600022	0.916667
3	6	0005737	0.600022	1.000000
3	6	1990845	0.600022	1.000000
3	6	0060612	0.600022	1.000000
3	6	1901857	0.600022	1.000000
3	6	0005515	0.600022	1.000000
3	6	0019395	0.600022	1.000000
3	6	0001933	0.600022	1.000000
3	6	0071356	0.600022	1.000000
3	6	0097009	0.600022	1.000000
3	6	0005913	0.600022	0.090909
3	6	0003674	0.600022	0.333333
3	6	0071392	0.600022	1.000000
3	6	0048662	0.600022	1.000000
3	6	0044444	0.600022	0.875000
3	6	0048483	0.600022	0.538462
3	6	0016922	0.600022	1.000000
3	6	0035255	0.600022	0.571429
3	6	0006954	0.600022	0.500000
3	6	0050890	0.600022	0.230769
3	6	0009750	0.600022	1.000000
3	6	0140297	0.600022	0.800000
3	6	0040011	0.600022	0.250000
3	6	0045893	0.600022	1.000000
3	6	0005719	0.600022	1.000000
3	6	0031490	0.600022	1.000000
3	6	0009628	0.600022	0.750000
3	6	0007610	0.600022	0.250000
3	6	1990843	0.600022	1.000000
3	6	0044464	0.600022	0.500000
3	6	0097159	0.600022	0.500000
3	6	0017145	0.600022	0.250000
3	6	0071596	0.600022	0.162162
3	6	0003677	0.600022	1.000000
3	6	0045944	0.600022	1.000000
3	6	1904639	0.600022	1.000000
3	6	0030374	0.600022	1.000000
3	6	0071560	0.600022	1.000000
3	6	0005575	0.600022	0.166667
3	6	0042391	0.600022	0.375000
3	6	0005654	0.600022	1.000000
3	6	1901653	0.600022	0.461538
3	6	0097458	0.600022	0.571429
3	6	0010604	0.600022	0.800000
3	6	0043086	0.600022	0.285714
3	6	0044424	0.600022	0.833333
3	6	0006304	0.600022	0.269231
3	6	0001709	0.600022	0.250000
3	6	0034599	0.600022	1.000000
3	6	1902533	0.600022	0.400000
3	6	0010822	0.600022	1.000000
3	6	0001942	0.600022	0.421053
3	6	0001666	0.600022	1.000000
3	6	0044424	0.600022	0.833333
3	6	1902808	0.600022	0.333333
3	6	0005515	0.600022	1.000000
3	6	0035865	0.600022	1.000000
3	6	0005488	0.600022	0.666667
3	6	0044548	0.600022	0.750000
3	6	0044464	0.600022	0.500000
3	6	0022904	0.600022	1.000000
3	6	0044424	0.600022	0.833333
3	6	0004842	0.600022	0.181818
3	6	0007005	0.600022	1.000000
3	6	0090246	0.600022	0.171429
3	6	0044464	0.600022	0.500000
3	6	0000302	0.600022	1.000000
3	6	0097107	0.600022	0.250000
3	6	0055077	0.600022	0.066667
3	6	0002552	0.600022	0.068966
3	6	0015379	0.600022	0.034483
3	6	0034436	0.600022	0.062500
3	6	0001503	0.600022	1.000000
3	6	0016592	0.600022	1.000000
3	6	0051384	0.600022	1.000000
3	6	0006355	0.600022	1.000000
3	6	1902533	0.600022	0.230769
3	6	0030520	0.600022	1.000000
3	6	0019900	0.600022	0.600000
3	6	0097458	0.600022	0.272727
3	6	0005515	0.600022	1.000000
3	6	0042127	0.600022	0.235294
3	6	0005634	0.600022	1.000000
3	6	0098797	0.600022	0.166667
3	6	0051091	0.600022	1.000000
3	6	0007015	0.600022	1.000000
3	6	0048286	0.600022	0.333333
3	6	0016491	0.600022	0.125000
3	6	0045893	0.600022	1.000000
3	6	0030331	0.600022	1.000000
3	6	0005829	0.600022	0.384615
3	6	0005575	0.600022	0.100000
3	6	0010748	0.600022	0.081081
3	6	0005829	0.600022	0.384615
3	6	0065007	0.600022	0.250000
3	6	0045944	0.600022	1.000000
3	6	0071639	0.600022	0.352941
3	6	0016740	0.600022	0.200000
3	6	0015385	0.600022	0.037736
3	6	0046831	0.600022	0.166667
3	6	0050805	0.600022	0.160000
3	6	0098857	0.600022	0.066667
3	6	0015272	0.600022	0.033898
3	6	2000738	0.600022	0.121212
3	6	0005515	0.600022	1.000000
3	6	0006577	0.600022	0.111111
3	6	0009966	0.600022	0.222222
3	6	0045202	0.600022	1.000000
3	6	0008286	0.600022	0.072727
3	6	0005634	0.600022	0.250000
3	6	0043382	0.600022	0.060606
3	6	0043369	0.600022	0.058824
3	6	0006259	0.600022	0.083333
3	6	0042662	0.600022	0.076923
3	6	1901985	0.600022	0.240000
3	6	0042026	0.600022	1.000000
3	6	0016018	0.600022	1.000000
3	6	0002526	0.600022	0.111111
3	6	0045070	0.600022	1.000000
3	6	0045069	0.600022	1.000000
3	6	0051082	0.600022	1.000000
3	6	0005737	0.600022	0.428571
3	6	0005737	0.600022	0.428571
3	6	0000413	0.600022	1.000000
3	6	0051694	0.600022	0.095238
3	6	0042802	0.600022	0.600000
3	6	0043378	0.600022	0.096774
3	6	0001998	0.600022	0.058824
3	6	0043069	0.600022	0.200000
3	6	0034389	0.600022	1.000000
3	6	0086098	0.600022	0.070175
3	6	0050714	0.600022	1.000000
3	6	0000785	0.600022	0.411765
3	6	0031981	0.600022	0.588235
3	6	0004724	0.600022	1.000000
3	6	0006470	0.600022	1.000000
3	6	0046967	0.600022	0.037037
3	6	0098978	0.600022	0.083333
3	6	0043025	0.600022	0.214286
3	6	1905333	0.600022	0.040000
3	6	1904468	0.600022	0.018868
3	6	0060287	0.600022	0.060606
3	6	0050794	0.600022	0.333333
3	6	0051721	0.600022	1.000000
3	6	0032139	0.600022	0.142857
3	6	0009987	0.600022	0.111111
3	6	0006482	0.600022	1.000000
3	6	0051234	0.600022	0.100000
3	6	0051722	0.600022	1.000000
3	6	0007043	0.600022	0.076923
3	6	0042113	0.600022	0.086957
3	6	0071492	0.600022	0.064516
3	6	0003158	0.600022	0.076923
3	6	0098797	0.600022	0.150000
3	6	0005739	0.600022	1.000000
3	6	0055114	0.600022	1.000000
3	6	0033144	0.600022	0.055556
3	6	0019637	0.600022	0.312500
3	6	0006783	0.600022	1.000000
3	6	0042493	0.600022	1.000000
3	6	0016310	0.600022	0.250000
3	6	0150077	0.600022	0.090909
3	6	0005109	0.600022	0.090909
3	6	0046501	0.600022	1.000000
3	6	0046929	0.600022	0.034483
3	6	2001204	0.600022	0.052632
3	6	0045066	0.600022	0.058824
3	6	0035602	0.600022	0.083333
3	6	0005520	0.600022	0.600000
3	6	0061630	0.600022	1.000000
3	6	0048037	0.600022	0.500000
3	6	0004865	0.600022	1.000000
3	6	0055073	0.600022	0.051282
3	6	0010595	0.600022	0.136364
3	6	2000422	0.600022	0.119048
3	6	0007417	0.600022	0.050000
3	6	0006511	0.600022	1.000000
3	6	0005737	0.600022	1.000000
3	6	0008209	0.600022	0.176471
3	6	0003407	0.600022	0.038462
3	6	0031857	0.600022	0.428571
3	6	0021740	0.600022	0.038462
3	6	0005737	0.600022	1.000000
3	6	0002729	0.600022	0.087719
3	6	0019229	0.600022	0.093023
3	6	0045765	0.600022	0.187500
3	6	0044441	0.600022	0.235294
3	6	0015629	0.600022	0.500000
3	6	0051726	0.600022	0.363636
3	6	0032102	0.600022	0.200000
3	6	0061209	0.600022	0.043478
3	6	0007346	0.600022	0.333333
3	6	0048327	0.600022	0.042553
3	6	0005829	0.600022	1.000000
3	6	0050904	0.600022	0.071429
3	6	0031589	0.600022	0.076923
3	6	0090148	0.600022	0.090909
3	6	0005515	0.600022	0.035714
3	6	0008150	0.600022	0.100000
3	6	0016787	0.600022	0.035714
3	6	0005886	0.600022	1.000000
3	6	0048812	0.600022	0.200000
3	6	0035308	0.600022	1.000000
3	6	0001938	0.600022	1.000000
3	6	0043227	0.600022	0.300000
3	6	0045445	0.600022	0.352941
3	6	0045893	0.600022	0.312500
3	6	0003723	0.600022	0.032258
3	6	0042995	0.600022	1.000000
3	6	0050679	0.600022	0.833333
3	6	1902309	0.600022	1.000000
3	6	0030594	0.600022	0.034483
3	6	0008536	0.600022	0.030303
3	6	0005484	0.600022	0.086957
3	6	0003032	0.600022	0.058824
3	6	0003677	0.600022	0.285714
3	6	0019901	0.600022	1.000000
3	6	0071774	0.600022	0.250000
3	6	0060999	0.600022	1.000000
3	6	0042127	0.600022	0.444444
3	6	0019904	0.600022	1.000000
3	6	1900272	0.600022	1.000000
3	6	0098534	0.600022	0.352941
3	6	0007156	0.600022	0.125000
3	6	0043025	0.600022	1.000000
3	6	0030864	0.600022	1.000000
3	6	0043231	0.600022	0.583333
3	6	0044877	0.600022	1.000000
3	6	0043407	0.600022	0.287671
3	6	0051963	0.600022	1.000000
3	6	0030426	0.600022	1.000000
3	6	0098978	0.600022	1.000000
3	6	0062098	0.600022	0.333333
3	6	1990761	0.600022	1.000000
3	6	0001786	0.600022	0.222222
3	6	0009987	0.600022	0.250000
3	6	0042788	0.600022	0.529412
3	6	0001228	0.600022	0.227273
3	6	0014069	0.600022	1.000000
3	6	0006874	0.600022	0.120000
3	6	0099565	0.600022	0.840000
3	6	2001185	0.600022	0.266667
3	6	0030833	0.600022	1.000000
3	6	0031175	0.600022	1.000000
3	6	1900454	0.600022	1.000000
3	6	0044441	0.600022	0.437500
3	6	0006357	0.600022	0.180000
3	6	0051015	0.600022	1.000000
3	6	0045202	0.600022	1.000000
3	6	0035098	0.600022	0.241379
3	6	1904049	0.600022	1.000000
3	6	0099513	0.600022	0.588235
3	6	0070212	0.600022	0.086957
3	6	0045944	0.600022	0.250000
3	6	0016020	0.600022	0.333333
3	6	0033674	0.600022	0.615385
3	6	0030424	0.600022	0.875000
3	6	0008157	0.600022	1.000000
3	6	0043197	0.600022	1.000000
3	6	0070382	0.600022	0.388889
3	6	0097159	0.600022	0.500000
3	6	0048666	0.600022	1.000000
3	6	0048856	0.600022	0.500000
3	6	0098871	0.600022	1.000000
3	6	0035094	0.600022	0.400000
3	6	0038024	0.600022	0.083333
3	6	0005432	0.600022	0.025000
3	6	0006865	0.600022	0.071429
3	6	0044430	0.600022	0.769231
3	6	0071315	0.600022	1.000000
3	6	0001932	0.600022	1.000000
3	6	0048545	0.600022	1.000000
3	6	0009987	0.600022	0.250000
3	6	0060435	0.600022	0.461538
3	6	0048731	0.600022	0.857143
3	6	0003779	0.600022	1.000000
3	6	0033554	0.600022	0.428571
3	6	0030308	0.600022	1.000000
3	6	0017111	0.600022	0.111111
3	6	0036293	0.600022	0.285714
3	6	0016818	0.600022	0.142857
3	6	0008150	0.600022	0.333333
3	6	0071407	0.600022	1.000000
3	6	0046777	0.600022	0.678571
3	6	0048731	0.600022	0.857143
3	6	0005654	0.600022	1.000000
3	6	0044444	0.600022	0.857143
3	6	0005737	0.600022	1.000000
3	6	0014020	0.600022	0.214286
3	6	0032991	0.600022	0.142857
3	6	0005622	0.600022	0.666667
3	6	0048343	0.600022	0.204545
3	6	1990780	0.600022	1.000000
3	6	0015275	0.600022	0.047619
3	6	0043620	0.600022	0.281250
3	6	0045597	0.600022	0.266667
3	6	0007568	0.600022	1.000000
3	6	0043005	0.600022	1.000000
3	6	0003723	0.600022	0.285714
3	6	0031749	0.600022	1.000000
3	6	0019900	0.600022	1.000000
3	6	0001056	0.600022	0.236364
3	6	0005654	0.600022	1.000000
3	6	0045629	0.600022	0.096774
3	6	0004672	0.600022	1.000000
3	6	0003006	0.600022	1.000000
3	6	0004864	0.600022	1.000000
3	6	0009887	0.600022	0.600000
3	6	0009611	0.600022	0.600000
3	6	0007143	0.600022	0.310345
3	6	0070679	0.600022	0.250000
3	6	0007612	0.600022	1.000000
3	6	0005622	0.600022	0.666667
3	6	0003723	0.600022	0.285714
3	6	0051015	0.600022	1.000000
3	6	0030042	0.600022	1.000000
3	6	0007015	0.600022	1.000000
3	6	0012505	0.600022	0.428571
3	6	0010468	0.600022	0.294118
3	6	0021766	0.600022	1.000000
3	6	1901653	0.600022	1.000000
3	6	0015679	0.600022	0.090909
3	6	0045944	0.600022	0.209302
3	6	0030036	0.600022	1.000000
3	6	0008022	0.600022	1.000000
3	6	0019722	0.600022	1.000000
3	6	0044326	0.600022	1.000000
3	6	0044327	0.600022	1.000000
3	6	0000122	0.600022	0.245902
3	6	1902282	0.600022	0.055556
3	6	0032515	0.600022	1.000000
3	6	0046847	0.600022	1.000000
3	6	0030324	0.600022	0.500000
3	6	0051568	0.600022	0.340909
3	6	0030425	0.600022	1.000000
3	6	0048519	0.600022	0.363636
3	6	0005488	0.600022	0.666667
3	6	0005654	0.600022	1.000000
3	6	0003700	0.600022	0.310345
3	6	0003069	0.600022	0.137931
3	6	0050896	0.600022	0.500000
3	6	0014069	0.600022	1.000000
3	6	0008144	0.600022	0.500000
3	6	0005262	0.600022	0.054054
3	6	0006351	0.600022	0.187500
3	6	0098772	0.600022	0.250000
3	6	0005667	0.600022	0.625000
3	6	0005737	0.600022	1.000000
3	6	0042308	0.600022	1.000000
3	6	0071361	0.600022	1.000000
3	6	0030334	0.600022	0.400000
3	6	0000976	0.600022	0.153846
3	6	0030154	0.600022	0.250000
3	6	0042176	0.600022	1.000000
3	6	0035269	0.600022	0.416667
3	6	0051241	0.600022	0.400000
3	6	0007498	0.600022	1.000000
3	6	0005488	0.600022	0.666667
3	6	0043280	0.600022	1.000000
3	6	0019903	0.600022	1.000000
3	6	0002684	0.600022	0.375000
3	6	0044459	0.600022	0.750000
3	6	0071345	0.600022	1.000000
3	6	0065008	0.600022	0.333333
3	6	0005942	0.600022	0.214286
3	6	1990405	0.600022	1.000000
3	6	0098685	0.600022	0.666667
3	6	0043066	0.600022	0.411765
3	6	0071277	0.600022	1.000000
3	6	1901020	0.600022	1.000000
3	6	0007010	0.600022	0.285714
3	6	0006357	0.600022	0.540541
3	6	1903076	0.600022	0.250000
3	6	0140097	0.600022	0.200000
3	6	0043010	0.600022	0.500000
3	6	0032502	0.600022	0.400000
3	6	0032870	0.600022	0.750000
3	6	0005515	0.600022	1.000000
3	6	0000226	0.600022	0.250000
3	6	0097164	0.600022	0.150000
3	6	0032869	0.600022	1.000000
3	6	0031117	0.600022	0.200000
3	6	0050811	0.600022	1.000000
3	6	0043195	0.600022	1.000000
3	6	0031960	0.600022	0.473684
3	6	0032757	0.600022	0.250000
3	6	0000122	0.600022	1.000000
3	6	0045944	0.600022	0.377358
3	6	0014068	0.600022	0.400000
3	6	0004722	0.600022	1.000000
3	6	0048747	0.600022	0.200000
3	6	0000775	0.600022	1.000000
3	6	0050821	0.600022	0.250000
3	6	0031698	0.600022	1.000000
3	6	0051130	0.600022	0.444444
3	6	0032465	0.600022	0.625000
3	6	0042127	0.600022	0.666667
3	6	0048156	0.600022	1.000000
3	6	0005634	0.600022	0.454545
3	6	0001708	0.600022	0.200000
3	6	0032516	0.600022	1.000000
3	6	0030898	0.600022	0.085714
3	6	0015696	0.600022	0.083333
3	6	0071459	0.600022	0.071429
3	6	0043113	0.600022	0.071429
3	6	0005924	0.600022	0.090909
3	6	0006950	0.600022	0.153846
3	6	0005515	0.600022	1.000000
3	6	0005521	0.600022	1.000000
3	6	0004722	0.600022	1.000000
3	6	0048583	0.600022	0.210526
3	6	0005634	0.600022	1.000000
3	6	0016311	0.600022	1.000000
3	6	0006111	0.600022	0.269231
3	6	0030289	0.600022	1.000000
3	6	0003723	0.600022	0.285714
3	6	0005829	0.600022	1.000000
3	6	0021801	0.600022	0.052632
3	6	0016020	0.600022	0.333333
3	6	0010569	0.600022	1.000000
3	6	0060675	0.600022	0.024390
3	6	0060325	0.600022	0.066667
3	6	0061144	0.600022	0.043478
3	6	0030323	0.600022	0.600000
3	6	0007625	0.600022	1.000000
3	6	0044464	0.600022	0.428571
3	6	0009306	0.600022	0.705882
3	6	0008306	0.600022	1.000000
3	6	0007411	0.600022	0.295455
3	6	0006898	0.600022	1.000000
3	6	0098599	0.600022	1.000000
3	6	0098779	0.600022	0.177778
3	6	0051100	0.600022	0.272727
3	6	0005739	0.600022	0.785714
3	6	0007042	0.600022	1.000000
3	6	0008340	0.600022	1.000000
3	6	0030295	0.600022	0.103448
3	6	0035556	0.600022	0.235294
3	6	0008150	0.600022	0.333333
3	6	0005764	0.600022	1.000000
3	6	0005515	0.600022	1.000000
3	6	0036296	0.600022	0.142857
3	6	0042221	0.600022	0.200000
3	6	0098901	0.600022	0.307692
3	6	0043005	0.600022	1.000000
3	6	0048870	0.600022	0.200000
3	6	0031579	0.600022	1.000000
3	6	0005794	0.600022	1.000000
3	6	0044257	0.600022	1.000000
3	6	0016042	0.600022	1.000000
3	6	0033594	0.600022	0.090909
3	6	1900244	0.600022	1.000000
3	6	0045104	0.600022	0.454545
3	6	0010468	0.600022	0.230769
3	6	0016020	0.600022	0.333333
3	6	0005575	0.600022	0.500000
3	6	0032139	0.600022	0.181818
3	6	0008474	0.600022	1.000000
3	6	0045892	0.600022	0.150000
3	6	0005515	0.600022	1.000000
3	6	0008630	0.600022	0.153846
3	6	0031224	0.600022	0.375000
3	6	0051181	0.600022	1.000000
3	6	0044444	0.600022	0.538462
3	6	0002040	0.600022	0.333333
3	6	0008344	0.600022	1.000000
3	6	0051186	0.600022	1.000000
3	6	0042631	0.600022	0.071429
3	6	0001875	0.600022	0.074627
3	6	0001947	0.600022	0.200000
3	6	0018105	0.600022	0.454545
3	6	0071386	0.600022	0.057143
3	6	0007399	0.600022	1.000000
3	6	0032868	0.600022	0.071429
3	6	0071264	0.600022	0.092308
3	6	0009913	0.600022	0.095238
3	6	0005886	0.600022	1.000000
3	6	0032680	0.600022	0.187500
3	6	2000404	0.600022	0.206897
3	6	0032991	0.600022	1.000000
3	6	0072659	0.600022	1.000000
3	6	0072107	0.600022	0.090909
3	6	0015630	0.600022	0.214286
3	6	0005980	0.600022	0.051282
3	6	0036090	0.600022	0.083333
3	6	0021979	0.600022	0.068966
3	6	0070200	0.600022	0.130435
3	6	0071345	0.600022	0.250000
3	6	0005615	0.600022	1.000000
3	6	0006884	0.600022	0.222222
3	6	0051712	0.600022	1.000000
3	6	0001771	0.600022	1.000000
3	6	0005515	0.600022	0.750000
3	6	0045892	0.600022	0.071429
3	6	0005509	0.600022	1.000000
3	6	0051924	0.600022	0.200000
3	6	0003674	0.600022	0.250000
3	6	0009653	0.600022	0.166667
3	6	0044053	0.600022	0.133333
3	6	0001913	0.600022	1.000000
3	6	0006915	0.600022	1.000000
3	6	0002357	0.600022	1.000000
3	6	0120025	0.600022	0.300000
3	6	0042802	0.600022	1.000000
3	6	0019835	0.600022	1.000000
3	6	0035066	0.600022	0.093023
3	6	0060044	0.600022	0.075000
3	6	0006351	0.600022	0.064516
3	6	0006183	0.600022	0.028986
3	6	1904064	0.600022	0.052632
3	6	0031226	0.600022	1.000000
3	6	0005515	0.600022	1.000000
3	6	0045727	0.600022	0.027027
3	6	0072079	0.600022	0.024390
3	6	0071417	0.600022	0.055556
3	6	0008443	0.600022	0.045455
3	6	0033353	0.600022	0.022222
3	6	1990120	0.600022	0.058824
3	6	0003824	0.600022	0.250000
3	6	0005488	0.600022	0.666667
3	6	0000187	0.600022	0.171875
3	6	0008284	0.600022	1.000000
3	6	0048471	0.600022	1.000000
3	6	0007040	0.600022	0.125000
3	6	0006810	0.600022	0.090909
3	6	0046875	0.600022	0.600000
3	6	0031965	0.600022	0.520000
3	6	0001707	0.600022	1.000000
3	6	0050775	0.600022	0.142857
3	6	0043197	0.600022	1.000000
3	6	0097240	0.600022	0.117647
3	6	0042473	0.600022	0.307692
3	6	0098696	0.600022	0.233333
3	6	0001540	0.600022	0.333333
3	6	0001932	0.600022	0.478261
3	6	0045919	0.600022	0.600000
3	6	0019900	0.600022	0.833333
3	6	0097458	0.600022	0.571429
3	6	0097225	0.600022	1.000000
3	6	0022600	0.600022	0.133333
3	6	0005930	0.600022	1.000000
3	6	0045359	0.600022	0.232558
3	6	0006397	0.600022	1.000000
3	6	0001714	0.600022	0.444444
3	6	0044428	0.600022	0.769231
3	6	0005739	0.600022	1.000000
3	6	0002238	0.600022	0.190476
3	6	0048699	0.600022	0.225806
3	6	0000287	0.600022	1.000000
3	6	0004672	0.600022	1.000000
3	6	0031625	0.600022	1.000000
3	6	0001669	0.600022	1.000000
3	6	2000810	0.600022	1.000000
3	6	0071374	0.600022	1.000000
3	6	0061136	0.600022	1.000000
3	6	0034605	0.600022	1.000000
3	6	0097546	0.600022	1.000000
3	6	0045667	0.600022	1.000000
3	6	0034330	0.600022	0.153846
3	6	0031290	0.600022	0.135593
3	6	0005654	0.600022	1.000000
3	6	1903506	0.600022	0.360000
3	6	0005515	0.600022	1.000000
3	6	0005737	0.600022	1.000000
3	6	0034237	0.600022	1.000000
3	6	0016020	0.600022	1.000000
3	6	0016607	0.600022	1.000000
3	6	0045860	0.600022	0.239130
3	6	0044853	0.600022	1.000000
3	6	1903555	0.600022	0.363636
3	6	0006468	0.600022	1.000000
3	6	1903076	0.600022	0.259259
3	6	0005794	0.600022	1.000000
3	6	0046777	0.600022	1.000000
3	6	0016189	0.600022	0.076923
3	6	0071598	0.600022	0.515152
3	6	0017137	0.600022	1.000000
3	6	0003899	0.600022	0.394737
3	6	0019098	0.600022	0.214286
3	6	0048812	0.600022	0.177778
3	6	0051647	0.600022	0.083333
3	6	0016822	0.600022	0.166667
3	6	0051935	0.600022	0.075758
3	6	0051303	0.600022	0.062500
3	6	0043168	0.600022	0.428571
3	6	0090330	0.600022	0.142857
3	6	0000287	0.600022	1.000000
3	6	0001843	0.600022	1.000000
3	6	0005813	0.600022	1.000000
3	6	0005737	0.600022	1.000000
3	6	0031625	0.600022	1.000000
3	6	0005952	0.600022	1.000000
3	6	0007399	0.600022	0.241379
3	6	1901621	0.600022	1.000000
3	6	0043168	0.600022	0.428571
3	6	0005634	0.600022	1.000000
3	6	0044445	0.600022	0.888889
3	6	0005829	0.600022	1.000000
3	6	0097546	0.600022	1.000000
3	6	0000790	0.600022	0.400000
3	6	0045171	0.600022	1.000000
3	6	0004674	0.600022	1.000000
3	6	0071346	0.600022	0.166667
3	6	0030041	0.600022	0.068966
3	6	0030229	0.600022	0.062500
3	6	0019199	0.600022	0.843750
3	6	0097338	0.600022	1.000000
3	6	1902608	0.600022	0.071429
3	6	0034436	0.600022	0.041667
3	6	0005488	0.600022	0.666667
3	6	0045859	0.600022	1.000000
3	6	0050804	0.600022	0.222222
3	6	0042493	0.600022	0.200000
3	6	0044428	0.600022	0.357143
3	6	0060038	0.600022	1.000000
3	6	0019884	0.600022	0.200000
3	6	1902771	0.600022	0.192308
3	6	0045214	0.600022	1.000000
3	6	0048856	0.600022	0.333333
3	6	0001656	0.600022	0.538462
3	6	1904358	0.600022	0.214286
3	6	0005488	0.600022	0.666667
3	6	0010035	0.600022	0.200000
3	6	0007409	0.600022	0.224490
3	6	0010629	0.600022	0.195122
3	6	0046007	0.600022	1.000000
3	6	0004879	0.600022	0.256410
3	6	0048754	0.600022	0.333333
3	6	0070883	0.600022	0.250000
3	6	0003674	0.600022	0.333333
3	6	0001067	0.600022	0.285714
3	6	0019934	0.600022	1.000000
3	6	0007143	0.600022	1.000000
3	6	0051239	0.600022	0.200000
3	6	0005488	0.600022	0.666667
3	6	0032991	0.600022	1.000000
3	6	1903508	0.600022	0.219512
3	6	0010033	0.600022	0.200000
3	6	0005829	0.600022	1.000000
3	6	0043228	0.600022	0.250000
3	6	0005109	0.600022	0.500000
3	6	0043691	0.600022	0.076923
3	6	0046825	0.600022	0.115385
3	6	0036336	0.600022	0.086957
3	6	0050973	0.600022	0.074074
3	6	0034695	0.600022	0.076923
3	6	0044087	0.600022	0.333333
3	6	0005737	0.600022	1.000000
3	6	0051128	0.600022	0.333333
3	6	0033218	0.600022	0.500000
3	6	0005575	0.600022	0.333333
3	6	0044464	0.600022	0.750000
3	6	0005543	0.600022	1.000000
3	6	0004674	0.600022	1.000000
3	6	0045171	0.600022	1.000000
3	6	0015630	0.600022	1.000000
3	6	1903431	0.600022	0.315789
3	6	0071944	0.600022	0.666667
3	6	0060252	0.600022	1.000000
3	6	0005515	0.600022	1.000000
3	6	0005575	0.600022	0.333333
3	6	0016324	0.600022	1.000000
3	6	0003700	0.600022	0.678571
3	6	0031252	0.600022	1.000000
3	6	0045216	0.600022	1.000000
3	6	0043231	0.600022	0.900000
3	6	0005488	0.600022	0.666667
3	6	0045177	0.600022	1.000000
3	6	0017166	0.600022	0.600000
3	6	0043524	0.600022	1.000000
3	6	0005923	0.600022	1.000000
3	6	0007015	0.600022	1.000000
3	6	0042802	0.600022	0.750000
3	6	0006355	0.600022	0.760000
3	6	0005667	0.600022	0.625000
3	6	0051092	0.600022	1.000000
3	6	0005634	0.600022	1.000000
3	6	0051823	0.600022	0.300000
3	6	0004697	0.600022	1.000000
3	6	0030672	0.600022	0.222222
3	6	0010468	0.600022	0.250000
3	6	0072359	0.600022	0.206897
3	6	0016477	0.600022	1.000000
3	6	0002176	0.600022	0.062500
3	6	0042747	0.600022	0.066667
3	6	0003006	0.600022	0.125000
3	6	0043682	0.600022	0.071429
3	6	0005886	0.600022	1.000000
3	6	0007389	0.600022	0.172414
3	6	0050910	0.600022	0.090909
3	6	0047496	0.600022	1.000000
3	6	0003676	0.600022	0.333333
3	6	0035556	0.600022	1.000000
3	6	0043560	0.600022	0.750000
3	6	0014069	0.600022	1.000000
3	6	0045630	0.600022	1.000000
3	6	0006468	0.600022	1.000000
3	6	0000226	0.600022	1.000000
3	6	0098978	0.600022	1.000000
3	6	1901224	0.600022	0.636364
3	6	0001954	0.600022	1.000000
3	6	2000664	0.600022	1.000000
3	6	0034613	0.600022	1.000000
3	6	0005667	0.600022	0.625000
3	6	2000463	0.600022	1.000000
3	6	0044428	0.600022	0.769231
3	6	0072659	0.600022	1.000000
3	6	0009987	0.600022	0.500000
3	6	0098696	0.600022	1.000000
3	6	2000553	0.600022	1.000000
3	6	0001223	0.600022	0.500000
3	6	0060768	0.600022	0.357143
3	6	0051346	0.600022	1.000000
3	6	0048609	0.600022	0.153846
3	6	0035097	0.600022	0.653846
3	6	0001725	0.600022	1.000000
3	6	0045893	0.600022	0.512821
3	6	0005815	0.600022	1.000000
3	6	0006937	0.600022	0.307692
3	6	0043274	0.600022	1.000000
3	6	0001895	0.600022	0.272727
3	6	0090543	0.600022	0.500000
3	6	0051960	0.600022	0.307692
3	6	0002520	0.600022	0.171429
3	6	0044429	0.600022	0.600000
3	6	0019904	0.600022	0.750000
3	6	0044446	0.600022	0.636364
3	6	0070528	0.600022	1.000000
3	6	0005737	0.600022	1.000000
3	6	0005790	0.600022	0.642857
3	6	0001818	0.600022	0.384615
3	6	0032991	0.600022	0.250000
3	6	0003253	0.600022	0.205128
3	6	0005515	0.600022	1.000000
3	6	0005515	0.600022	1.000000
3	6	0006468	0.600022	1.000000
3	6	1902894	0.600022	0.422222
3	6	0051092	0.600022	1.000000
3	6	0051222	0.600022	1.000000
3	6	0004672	0.600022	1.000000
3	6	0002489	0.600022	0.071429
3	6	0042060	0.600022	0.153846
3	6	0035748	0.600022	1.000000
3	6	0051704	0.600022	0.200000
3	6	0000976	0.600022	0.153846
3	6	0045070	0.600022	0.235294
3	6	0051291	0.600022	1.000000
3	6	0010628	0.600022	0.285714
3	6	0098685	0.600022	1.000000
3	6	0070168	0.600022	0.235294
3	6	0021694	0.600022	0.163265
3	6	0032409	0.600022	0.333333
3	6	0065008	0.600022	0.600000
3	6	0000122	0.600022	0.441860
3	6	0008150	0.600022	0.250000
3	6	0045089	0.600022	0.243902
3	6	0032869	0.600022	1.000000
3	6	0097722	0.600022	0.636364
3	6	0045179	0.600022	1.000000
3	6	0043966	0.600022	0.432432
3	6	0036094	0.600022	0.500000
3	6	0060341	0.600022	0.384615
3	6	0030217	0.600022	0.200000
3	6	0070779	0.600022	0.090909
3	6	0072086	0.600022	0.094595
3	6	0019731	0.600022	0.080000
3	6	0005515	0.600022	1.000000
3	6	0032993	0.600022	1.000000
3	6	0033151	0.600022	1.000000
3	6	0019904	0.600022	1.000000
3	6	0002684	0.600022	1.000000
3	6	0007420	0.600022	1.000000
3	6	0008283	0.600022	1.000000
3	6	0043207	0.600022	0.333333
3	6	0030198	0.600022	0.181818
3	6	0072431	0.600022	1.000000
3	6	0050905	0.600022	0.166667
3	6	0050794	0.600022	0.666667
3	6	0003690	0.600022	1.000000
3	6	0032991	0.600022	1.000000
3	6	0043227	0.600022	0.300000
3	6	0043066	0.600022	1.000000
3	6	0005634	0.600022	1.000000
3	6	0004674	0.600022	1.000000
3	6	0010631	0.600022	0.111111
3	6	0001570	0.600022	0.350000
3	6	0036211	0.600022	0.526316
3	6	0005515	0.600022	1.000000
3	6	0048146	0.600022	1.000000
3	6	2000773	0.600022	1.000000
3	6	0032869	0.600022	1.000000
3	6	0007507	0.600022	1.000000
3	6	0030098	0.600022	1.000000
3	6	0006468	0.600022	1.000000
3	6	0005654	0.600022	1.000000
3	6	0004677	0.600022	1.000000
3	6	0004672	0.600022	1.000000
3	6	0045892	0.600022	0.365385
3	6	0035749	0.600022	0.333333
3	6	0048639	0.600022	1.000000
3	6	0060749	0.600022	0.538462
3	6	0048536	0.600022	1.000000
3	6	0044441	0.600022	0.235294
3	6	0001533	0.600022	0.272727
3	6	0005515	0.600022	1.000000
3	6	0008150	0.600022	0.500000
3	6	0005634	0.600022	1.000000
3	6	0002638	0.600022	1.000000
3	6	0009266	0.600022	0.500000
3	6	0008150	0.600022	0.500000
3	6	0070419	0.600022	1.000000
3	6	0000723	0.600022	1.000000
3	6	0042752	0.600022	1.000000
3	6	0031098	0.600022	0.619048
3	6	0120034	0.600022	0.300000
3	6	0040001	0.600022	0.116279
3	6	0048856	0.600022	0.333333
3	6	2001141	0.600022	0.416667
3	6	0005575	0.600022	0.500000
3	6	0045893	0.600022	0.944444
3	6	0010332	0.600022	1.000000
3	6	0009948	0.600022	0.400000
3	6	0051935	0.600022	0.065217
3	6	0030202	0.600022	0.285714
3	6	0050767	0.600022	0.300000
3	6	0086037	0.600022	0.051724
3	6	0002328	0.600022	1.000000
3	6	0098968	0.600022	0.070175
3	6	0015377	0.600022	0.035088
3	6	0030916	0.600022	0.189189
3	6	0030900	0.600022	1.000000
3	6	0030553	0.600022	1.000000
3	6	0016020	0.600022	1.000000
3	6	0005488	0.600022	0.666667
3	6	0042753	0.600022	1.000000
3	6	0038023	0.600022	0.200000
3	6	0060039	0.600022	0.411765
3	6	0065007	0.600022	0.333333
3	6	0005886	0.600022	1.000000
3	6	0061383	0.600022	0.214286
3	6	0014912	0.600022	1.000000
3	6	0019934	0.600022	1.000000
3	6	0008284	0.600022	0.400000
3	6	0045786	0.600022	0.428571
3	6	1904753	0.600022	1.000000
3	6	0030155	0.600022	0.428571
3	6	0004970	0.600022	0.243902
3	6	0008285	0.600022	0.666667
3	6	0008021	0.600022	0.600000
3	6	0050877	0.600022	0.200000
3	6	0003417	0.600022	0.241379
3	6	0005737	0.600022	1.000000
3	6	0001707	0.600022	0.217391
3	6	0042803	0.600022	1.000000
3	6	0015672	0.600022	0.083333
3	6	0045822	0.600022	1.000000
3	6	1902608	0.600022	1.000000
3	6	0006914	0.600022	0.173913
3	6	0001934	0.600022	0.180000
3	6	0007165	0.600022	1.000000
3	6	0003730	0.600022	0.222222
3	6	0005829	0.600022	1.000000
3	6	0012505	0.600022	0.428571
3	6	0006919	0.600022	0.125000
3	6	0030857	0.600022	0.300000
3	6	0097242	0.600022	0.153846
3	6	0005654	0.600022	1.000000
3	6	0043320	0.600022	0.075000
3	6	1903378	0.600022	0.086957
3	6	0032402	0.600022	0.083333
3	6	0019661	0.600022	0.096154
3	6	0048705	0.600022	1.000000
3	6	0016043	0.600022	0.166667
3	6	0034599	0.600022	1.000000
3	6	0060070	0.600022	0.200000
3	6	0050868	0.600022	0.153846
3	6	0005622	0.600022	0.666667
3	6	0043149	0.600022	0.080000
3	6	0019901	0.600022	1.000000
3	6	0060828	0.600022	0.285714
3	6	0031406	0.600022	0.250000
3	6	0031054	0.600022	1.000000
3	6	0005829	0.600022	1.000000
3	6	1904498	0.600022	0.062500
3	6	0070578	0.600022	1.000000
3	6	0015026	0.600022	0.166667
3	6	0043583	0.600022	1.000000
3	6	0050662	0.600022	0.400000
3	6	0030154	0.600022	0.166667
3	6	0005768	0.600022	0.437500
3	6	0009887	0.600022	0.818182
3	6	0019904	0.600022	0.750000
3	6	2001244	0.600022	1.000000
3	6	0042473	0.600022	1.000000
3	6	0042165	0.600022	0.500000
3	6	0015271	0.600022	0.025000
3	6	0038024	0.600022	0.083333
3	6	0007100	0.600022	0.074074
3	6	0051770	0.600022	0.315789
3	6	0018149	0.600022	0.074074
3	6	0005515	0.600022	1.000000
3	6	0007259	0.600022	1.000000
3	6	0030856	0.600022	1.000000
3	6	0010226	0.600022	0.166667
3	6	0005515	0.600022	1.000000
3	6	0044444	0.600022	0.375000
3	6	0001892	0.600022	0.461538
3	6	0032496	0.600022	0.571429
3	6	0050884	0.600022	0.133333
3	6	0019955	0.600022	1.000000
3	6	0007171	0.600022	1.000000
3	6	0032976	0.600022	0.090909
3	6	0098688	0.600022	0.166667
3	6	0001227	0.600022	0.100000
3	6	0032024	0.600022	0.121951
3	6	0043231	0.600022	0.300000
3	6	0009986	0.600022	1.000000
3	6	0016485	0.600022	0.066667
3	6	0019869	0.600022	0.153846
3	6	0009653	0.600022	0.250000
3	6	0004692	0.600022	0.080000
3	6	1903457	0.600022	0.062500
3	6	0006508	0.600022	0.083333
3	6	0019371	0.600022	0.120000
3	6	0005488	0.600022	0.666667
3	6	0046879	0.600022	0.090909
3	6	0097458	0.600022	0.333333
3	6	0035243	0.600022	1.000000
3	6	0000387	0.600022	1.000000
3	6	0006325	0.600022	0.259259
3	6	0016277	0.600022	1.000000
3	6	0001650	0.600022	1.000000
3	6	0006955	0.600022	0.083333
3	6	0040014	0.600022	0.125000
3	6	0006349	0.600022	1.000000
3	6	0060742	0.600022	0.098039
3	6	0008757	0.600022	1.000000
3	6	0008285	0.600022	0.173913
3	6	0016571	0.600022	1.000000
3	6	0034220	0.600022	0.066667
3	6	0005102	0.600022	0.750000
3	6	0045652	0.600022	0.148148
3	6	0042130	0.600022	0.085106
3	6	0030007	0.600022	0.083333
3	6	0030285	0.600022	0.204082
3	6	0008469	0.600022	1.000000
3	6	0097281	0.600022	0.050000
3	6	0001666	0.600022	0.066667
3	6	0034969	0.600022	1.000000
3	6	0008757	0.600022	1.000000
3	6	0051260	0.600022	1.000000
3	6	0030154	0.600022	0.153846
3	6	0034645	0.600022	0.291667
3	6	0005829	0.600022	1.000000
3	6	0042803	0.600022	1.000000
3	6	0072358	0.600022	0.062500
3	6	0030308	0.600022	0.153846
3	6	0003674	0.600022	0.250000
3	6	1904047	0.600022	1.000000
3	6	0006479	0.600022	1.000000
3	6	0045200	0.600022	0.054054
3	6	0018216	0.600022	1.000000
3	6	0005720	0.600022	0.166667
3	6	0016571	0.600022	1.000000
3	6	0046982	0.600022	1.000000
3	6	0051935	0.600022	0.032787
3	6	0021610	0.600022	0.040000
3	6	0008134	0.600022	0.600000
3	6	0090271	0.600022	0.107143
3	6	0009956	0.600022	0.062500
3	6	0005184	0.600022	1.000000
3	6	0005102	0.600022	0.600000
3	6	0043621	0.600022	1.000000
3	6	0009790	0.600022	0.454545
3	6	0050789	0.600022	0.400000
3	6	0005923	0.600022	0.111111
3	6	0005575	0.600022	0.250000
3	6	0032700	0.600022	0.500000
3	6	1990830	0.600022	0.200000
3	6	1901033	0.600022	0.263158
3	6	0003177	0.600022	0.466667
3	6	1903142	0.600022	1.000000
3	6	0031497	0.600022	0.086957
3	6	0050778	0.600022	0.210526
3	6	0004197	0.600022	0.777778
3	6	0005794	0.600022	1.000000
3	6	0003674	0.600022	0.250000
3	6	0010876	0.600022	0.142857
3	6	0045684	0.600022	0.250000
3	6	0070012	0.600022	1.000000
3	6	0060322	0.600022	0.272727
3	6	0051170	0.600022	0.076923
3	6	0000055	0.600022	0.022727
3	6	0015184	0.600022	0.038462
3	6	0043066	0.600022	1.000000
3	6	0044093	0.600022	0.200000
3	6	0007423	0.600022	0.500000
3	6	0043403	0.600022	0.137931
3	6	0006935	0.600022	1.000000
3	6	0003349	0.600022	1.000000
3	6	0030334	0.600022	0.307692
3	6	0023052	0.600022	0.333333
3	6	0060983	0.600022	1.000000
3	6	0005575	0.600022	0.500000
3	6	0009968	0.600022	0.300000
3	6	0010629	0.600022	0.222222
3	6	0043227	0.600022	0.250000
3	6	0005576	0.600022	1.000000
3	6	0005576	0.600022	1.000000
3	6	0046879	0.600022	0.090909
3	6	0043112	0.600022	0.111111
3	6	0017050	0.600022	0.071429
3	6	0008469	0.600022	0.031746
3	6	0032801	0.600022	0.071429
3	6	0005515	0.600022	0.200000
3	6	0031410	0.600022	1.000000
3	6	0045833	0.600022	0.190476
3	6	0008016	0.600022	0.214286
3	6	0001934	0.600022	1.000000
3	6	0005635	0.600022	1.000000
3	6	0006812	0.600022	0.090909
3	6	0005488	0.600022	0.222222
3	6	0045121	0.600022	1.000000
3	6	0048518	0.600022	0.400000
3	6	2000145	0.600022	0.285714
3	6	0016324	0.600022	1.000000
3	6	2001287	0.600022	1.000000
3	6	0046928	0.600022	0.222222
3	6	0005923	0.600022	0.111111
3	6	0006606	0.600022	0.032258
3	6	0044424	0.600022	0.500000
3	6	0045892	0.600022	0.163636
3	6	0071914	0.600022	1.000000
3	6	0015485	0.600022	1.000000
3	6	0001568	0.600022	0.066667
3	6	0060840	0.600022	0.062500
3	6	0044393	0.600022	1.000000
3	6	0036294	0.600022	0.062500
3	6	0001227	0.600022	1.000000
3	6	0005515	0.600022	1.000000
3	6	0048732	0.600022	1.000000
3	6	0005667	0.600022	1.000000
3	6	0030496	0.600022	0.375000
3	6	1901566	0.600022	0.066667
3	6	0008150	0.600022	0.125000
3	6	0009953	0.600022	1.000000
3	6	0006468	0.600022	0.080000
3	6	0005515	0.600022	1.000000
3	6	0060070	0.600022	1.000000
3	6	0019900	0.600022	0.600000
3	6	0005488	0.600022	0.666667
3	6	0016477	0.600022	1.000000
3	6	0009264	0.600022	0.040000
3	6	0000122	0.600022	1.000000
3	6	0008013	0.600022	1.000000
3	6	1990579	0.600022	0.062500
3	6	0045944	0.600022	1.000000
3	6	0030263	0.600022	0.086957
3	6	0003682	0.600022	1.000000
3	6	0001228	0.600022	1.000000
3	6	0001568	0.600022	1.000000
3	6	0042493	0.600022	0.111111
3	6	0008373	0.600022	0.076923
3	6	0006575	0.600022	0.416667
3	6	0047485	0.600022	0.750000
3	6	0044464	0.600022	0.250000
3	6	0033135	0.600022	0.052632
3	6	0062023	0.600022	1.000000
3	6	0050673	0.600022	0.200000
3	6	0032868	0.600022	0.315789
3	6	0031000	0.600022	1.000000
3	6	0035094	0.600022	1.000000
3	6	0005576	0.600022	1.000000
3	6	0032922	0.600022	0.181818
3	6	0005515	0.600022	1.000000
3	6	0001632	0.600022	0.083333
3	6	0005509	0.600022	1.000000
3	6	0099641	0.600022	0.027778
3	6	0032713	0.600022	0.083333
3	6	0005622	0.600022	0.666667
3	6	0071310	0.600022	0.400000
3	6	0000186	0.600022	1.000000
3	6	0006793	0.600022	0.444444
3	6	0008150	0.600022	0.500000
3	6	0048854	0.600022	1.000000
3	6	0031410	0.600022	1.000000
3	6	0030425	0.600022	1.000000
3	6	0005886	0.600022	1.000000
3	6	0043406	0.600022	1.000000
3	6	0050794	0.600022	0.444444
3	6	0098609	0.600022	1.000000
3	6	0050820	0.600022	1.000000
3	6	0016192	0.600022	0.666667
3	6	0061099	0.600022	0.906977
3	6	0002521	0.600022	0.882353
3	6	0008233	0.600022	1.000000
3	6	0044428	0.600022	0.769231
3	6	0005791	0.600022	1.000000
3	6	0005488	0.600022	0.666667
3	6	0030182	0.600022	1.000000
3	6	0005515	0.600022	1.000000
3	6	0050673	0.600022	1.000000
3	6	0097193	0.600022	0.555556
3	6	0005886	0.600022	1.000000
3	6	0005829	0.600022	0.750000
3	6	0005488	0.600022	0.666667
3	6	0002038	0.600022	1.000000
3	6	0005942	0.600022	0.294118
3	6	0043170	0.600022	0.444444
3	6	0043229	0.600022	0.700000
3	6	0010975	0.600022	1.000000
3	6	0060742	0.600022	0.375000
3	6	0005515	0.600022	1.000000
3	6	0044464	0.600022	0.750000
3	6	0044464	0.600022	0.750000
3	6	0050794	0.600022	0.444444
3	6	0021543	0.600022	0.933333
3	6	0042462	0.600022	1.000000
3	6	0001673	0.600022	0.833333
3	6	0006839	0.600022	1.000000
3	6	0044249	0.600022	0.400000
3	6	1904646	0.600022	1.000000
3	6	0001947	0.600022	1.000000
3	6	0050830	0.600022	0.214286
3	6	0051604	0.600022	1.000000
3	6	0005509	0.600022	0.285714
3	6	0003407	0.600022	1.000000
3	6	0015631	0.600022	0.600000
3	6	1901363	0.600022	0.500000
3	6	0001934	0.600022	1.000000
3	6	0007613	0.600022	1.000000
3	6	0048143	0.600022	1.000000
3	6	0007219	0.600022	1.000000
3	6	0048856	0.600022	0.500000
3	6	1905908	0.600022	1.000000
3	6	0051402	0.600022	1.000000
3	6	0007389	0.600022	0.750000
3	6	0009791	0.600022	1.000000
3	6	0050794	0.600022	0.444444
3	6	0005634	0.600022	1.000000
3	6	0045647	0.600022	0.240741
3	6	0007265	0.600022	0.666667
3	6	0005640	0.600022	1.000000
3	6	0031647	0.600022	0.500000
3	6	0043065	0.600022	1.000000
3	6	1990535	0.600022	1.000000
3	6	0005887	0.600022	1.000000
3	6	0001933	0.600022	1.000000
3	6	0007389	0.600022	0.750000
3	6	0010605	0.600022	0.307692
3	6	0045600	0.600022	0.333333
3	6	0019898	0.600022	0.500000
3	6	0008328	0.600022	0.545455
3	6	0004674	0.600022	0.428571
3	6	0045296	0.600022	1.000000
3	6	0006811	0.600022	0.666667
3	6	0005488	0.600022	0.666667
3	6	0005634	0.600022	1.000000
3	6	0004175	0.600022	1.000000
3	6	0006974	0.600022	1.000000
3	6	0006479	0.600022	0.631579
3	6	0016485	0.600022	1.000000
3	6	0021549	0.600022	1.000000
3	6	0010604	0.600022	0.500000
3	6	0072511	0.600022	0.500000
3	6	0010467	0.600022	0.500000
3	6	0016192	0.600022	0.666667
3	6	0007224	0.600022	0.846154
3	6	0034704	0.600022	0.416667
3	6	0005769	0.600022	1.000000
3	6	0035282	0.600022	1.000000
3	6	0001932	0.600022	0.562500
3	6	0009966	0.600022	0.800000
3	6	0005515	0.600022	1.000000
3	6	0007611	0.600022	1.000000
3	6	0032092	0.600022	1.000000
3	6	0005739	0.600022	1.000000
3	6	0050896	0.600022	0.500000
3	6	0005634	0.600022	1.000000
3	6	0044428	0.600022	0.769231
3	6	0007219	0.600022	1.000000
3	6	0003676	0.600022	0.333333
3	6	0005654	0.600022	0.555556
3	6	0000287	0.600022	0.285714
3	6	0097159	0.600022	0.500000
3	6	0032991	0.600022	1.000000
3	6	0005515	0.600022	1.000000
3	6	0042493	0.600022	0.333333
3	6	0032991	0.600022	1.000000
3	6	0090257	0.600022	0.400000
3	6	0030812	0.600022	0.377778
3	6	0021870	0.600022	1.000000
3	6	0005575	0.600022	0.500000
3	6	0004888	0.600022	0.166667
3	6	0030424	0.600022	1.000000
3	6	0007584	0.600022	0.222222
3	6	1902554	0.600022	0.285714
3	6	0044444	0.600022	0.857143
3	6	0016043	0.600022	0.800000
3	6	0008013	0.600022	1.000000
3	6	0022008	0.600022	1.000000
3	6	0046622	0.600022	0.375000
3	6	0000977	0.600022	0.133333
3	6	0019538	0.600022	0.888889
3	6	0005743	0.600022	1.000000
3	6	0035606	0.600022	0.600000
3	6	0005575	0.600022	0.500000
3	6	0021904	0.600022	1.000000
3	6	0050771	0.600022	1.000000
3	6	1901565	0.600022	0.416667
3	6	0005765	0.600022	1.000000
3	6	0048538	0.600022	1.000000
3	6	0010720	0.600022	0.333333
3	6	0005515	0.600022	1.000000
3	6	0006464	0.600022	0.800000
3	6	0050808	0.600022	1.000000
3	6	0045922	0.600022	0.305556
3	6	0043005	0.600022	1.000000
3	6	0042981	0.600022	0.583333
3	6	0005515	0.600022	1.000000
3	6	0042327	0.600022	1.000000
3	6	0043393	0.600022	1.000000
3	6	0043231	0.600022	0.900000
3	6	0140110	0.600022	0.250000
3	6	0052929	0.600022	0.090909
3	6	0000045	0.600022	1.000000
3	6	0042803	0.600022	0.500000
3	6	0019049	0.600022	0.080000
3	6	0046826	0.600022	0.086957
3	6	0046826	0.600022	0.086957
3	6	0005887	0.600022	1.000000
3	6	0008194	0.600022	0.142857
3	6	0005942	0.600022	0.200000
3	6	0043473	0.600022	0.333333
3	6	0035622	0.600022	0.470588
3	6	0044267	0.600022	1.000000
3	6	0051276	0.600022	0.181818
3	6	0048286	0.600022	1.000000
3	6	0048854	0.600022	1.000000
3	6	0042393	0.600022	0.750000
3	6	1903507	0.600022	0.783784
3	6	0070717	0.600022	0.222222
3	6	0045597	0.600022	0.375000
3	6	0030326	0.600022	1.000000
3	6	0032469	0.600022	1.000000
3	6	0006644	0.600022	0.333333
3	6	0005515	0.600022	1.000000
3	6	0043244	0.600022	0.416667
3	6	0097060	0.600022	1.000000
3	6	0060716	0.600022	0.250000
3	6	0030111	0.600022	0.461538
3	6	0042472	0.600022	0.428571
3	6	0032502	0.600022	0.333333
3	6	0015810	0.600022	0.214286
3	6	0008021	0.600022	1.000000
3	6	0005765	0.600022	0.423077
3	6	0043548	0.600022	0.750000
3	6	0040011	0.600022	1.000000
3	6	0007411	0.600022	0.195652
3	6	0043005	0.600022	0.400000
3	6	0005488	0.600022	0.666667
3	6	0004534	0.600022	0.236842
3	6	1902043	0.600022	1.000000
3	6	0090090	0.600022	0.538462
3	6	1990138	0.600022	0.230769
3	6	0032436	0.600022	1.000000
3	6	0004175	0.600022	1.000000
3	6	0000122	0.600022	1.000000
3	6	0051668	0.600022	0.200000
3	6	0045165	0.600022	0.857143
3	6	0005622	0.600022	0.500000
3	6	0005515	0.600022	1.000000
3	6	0000776	0.600022	1.000000
3	6	0061659	0.600022	0.157895
3	6	0021702	0.600022	0.342857
3	6	0044428	0.600022	0.769231
3	6	0007165	0.600022	0.833333
3	6	0003774	0.600022	0.142857
3	6	0002573	0.600022	1.000000
3	6	0021904	0.600022	1.000000
3	6	0005634	0.600022	1.000000
3	6	0002244	0.600022	1.000000
3	6	0006950	0.600022	0.428571
3	6	0047485	0.600022	0.750000
3	6	0030018	0.600022	1.000000
3	6	0035418	0.600022	0.307692
3	6	0044464	0.600022	0.500000
3	6	2000059	0.600022	1.000000
3	6	0044464	0.600022	0.500000
3	6	0002286	0.600022	1.000000
3	6	1990518	0.600022	0.095238
3	6	0005726	0.600022	0.433333
3	6	0035418	0.600022	0.307692
3	6	0061615	0.600022	0.076190
3	6	0005829	0.600022	1.000000
3	6	0003674	0.600022	0.333333
3	6	0010766	0.600022	0.210526
3	6	0005783	0.600022	1.000000
3	6	0043589	0.600022	1.000000
3	6	0019900	0.600022	0.600000
3	6	0003824	0.600022	0.250000
3	6	0007220	0.600022	1.000000
3	6	0000070	0.600022	0.090909
3	6	0003841	0.600022	0.083333
3	6	0042734	0.600022	0.652174
3	6	0005794	0.600022	1.000000
3	6	0055002	0.600022	0.086957
3	6	0043085	0.600022	1.000000
3	6	0097458	0.600022	0.428571
3	6	0016485	0.600022	1.000000
3	6	0035690	0.600022	0.105263
3	6	0002208	0.600022	0.035714
3	6	0005886	0.600022	1.000000
3	6	0006509	0.600022	1.000000
3	6	0070765	0.600022	1.000000
3	6	1902176	0.600022	0.050000
3	6	0006355	0.600022	0.086957
3	6	0033365	0.600022	0.076923
3	6	0072619	0.600022	0.060606
3	6	0005783	0.600022	1.000000
3	6	0032786	0.600022	0.050000
3	6	0001961	0.600022	0.090909
3	6	0030374	0.600022	0.052632
3	6	0044424	0.600022	0.833333
3	6	0050804	0.600022	1.000000
3	6	0022624	0.600022	1.000000
3	6	0006357	0.600022	1.000000
3	6	0031325	0.600022	0.375000
3	6	0099576	0.600022	1.000000
3	6	0006650	0.600022	0.171429
3	6	0050877	0.600022	0.090909
3	6	0045899	0.600022	1.000000
3	6	0035729	0.600022	0.054054
3	6	0005634	0.600022	1.000000
3	6	0006355	0.600022	0.950000
3	6	0050789	0.600022	0.375000
3	6	0045907	0.600022	0.133333
3	6	0016887	0.600022	1.000000
3	6	0016234	0.600022	1.000000
3	6	0009653	0.600022	0.090909
3	6	0045892	0.600022	1.000000
3	6	0098957	0.600022	0.039216
3	6	0031531	0.600022	1.000000
3	6	0031595	0.600022	1.000000
3	6	0045299	0.600022	0.047619
3	6	0005085	0.600022	0.300000
3	6	0008134	0.600022	1.000000
3	6	0043066	0.600022	0.250000
3	6	0043330	0.600022	0.066667
3	6	0043124	0.600022	0.300000
3	6	0070508	0.600022	0.050000
3	6	0048869	0.600022	0.090909
3	6	0090101	0.600022	0.023810
3	6	0005575	0.600022	0.100000
3	6	0003007	0.600022	0.026316
3	6	0019003	0.600022	0.000000
3	6	0050794	0.600022	0.033333
3	6	0030534	0.600022	0.033333
3	6	0031491	0.600022	0.000000
3	6	0140009	0.600022	0.016949
3	6	0005515	0.600022	1.000000
3	6	0005313	0.600022	0.026316
3	6	0045944	0.600022	1.000000
3	6	0097517	0.600022	0.368421
3	6	0046676	0.600022	1.000000
3	6	0045321	0.600022	0.200000
3	6	0008022	0.600022	1.000000
3	6	0005737	0.600022	1.000000
3	6	0005575	0.600022	0.166667
3	6	0042789	0.600022	0.051282
3	6	0048714	0.600022	0.095238
3	6	0045893	0.600022	1.000000
3	6	0006538	0.600022	0.058824
3	6	0032502	0.600022	0.125000
3	6	1903936	0.600022	0.071429
3	6	0048511	0.600022	0.125000
3	6	2000194	0.600022	0.076923
3	6	0008092	0.600022	1.000000
3	6	0005856	0.600022	1.000000
3	6	0035036	0.600022	0.125000
3	6	0000978	0.600022	0.117647
3	6	0005829	0.600022	1.000000
3	6	0120025	0.600022	0.375000
3	6	0008047	0.600022	0.083333
3	6	0045766	0.600022	0.052632
3	6	0005623	0.600022	0.333333
3	6	0005886	0.600022	1.000000
3	6	0045992	0.600022	0.062500
3	6	0003779	0.600022	1.000000
3	6	0050706	0.600022	0.038462
3	6	1903770	0.600022	0.071429
3	6	0048820	0.600022	0.040000
3	6	0071267	0.600022	0.050000
3	6	0045907	0.600022	1.000000
3	6	0045987	0.600022	1.000000
3	6	1904316	0.600022	1.000000
3	6	0044424	0.600022	0.375000
3	6	0001816	0.600022	1.000000
3	6	2000377	0.600022	0.307692
3	6	0005654	0.600022	0.142857
3	6	0043495	0.600022	0.500000
3	6	1904300	0.600022	1.000000
3	6	0021544	0.600022	0.133333
3	6	0051353	0.600022	0.300000
3	6	1902943	0.600022	1.000000
3	6	0010863	0.600022	1.000000
3	6	0016410	0.600022	0.125000
3	6	0019900	0.600022	0.714286
3	6	0051019	0.600022	1.000000
3	6	0032760	0.600022	1.000000
3	6	0007567	0.600022	1.000000
3	6	0045893	0.600022	0.558140
3	6	0001501	0.600022	0.250000
3	6	0032496	0.600022	1.000000
3	6	0043066	0.600022	0.222222
3	6	1904306	0.600022	1.000000
3	6	0030496	0.600022	0.428571
3	6	0048699	0.600022	0.153846
3	6	0035441	0.600022	0.076923
3	6	0010629	0.600022	0.250000
3	6	0005886	0.600022	1.000000
3	6	0002831	0.600022	0.250000
3	6	0001530	0.600022	1.000000
3	6	0001669	0.600022	0.142857
3	6	0005488	0.600022	0.666667
3	6	0071398	0.600022	1.000000
3	6	0050794	0.600022	0.400000
3	6	0007166	0.600022	0.833333
3	6	0048661	0.600022	1.000000
3	6	1903507	0.600022	0.484848
3	6	1904058	0.600022	1.000000
3	6	1904317	0.600022	1.000000
3	6	0005543	0.600022	1.000000
3	6	0071548	0.600022	1.000000
3	6	0005515	0.600022	1.000000
3	6	0006665	0.600022	0.166667
3	6	0043682	0.600022	0.083333
3	6	0006974	0.600022	0.333333
3	6	0046683	0.600022	1.000000
3	6	0042492	0.600022	0.083333
3	6	0048667	0.600022	0.086957
3	6	0009609	0.600022	1.000000
3	6	0050896	0.600022	0.500000
3	6	0005575	0.600022	0.500000
3	6	0001709	0.600022	1.000000
3	6	0005634	0.600022	1.000000
3	6	0036342	0.600022	0.428571
3	6	0060348	0.600022	0.636364
3	6	0008201	0.600022	1.000000
3	6	0045202	0.600022	0.333333
3	6	0021904	0.600022	1.000000
3	6	0043616	0.600022	1.000000
3	6	0099572	0.600022	0.666667
3	6	0003700	0.600022	0.703704
3	6	0045668	0.600022	1.000000
3	6	0071679	0.600022	1.000000
3	6	0045892	0.600022	1.000000
3	6	0016485	0.600022	1.000000
3	6	0050680	0.600022	1.000000
3	6	0032355	0.600022	1.000000
3	6	0008219	0.600022	0.250000
3	6	0097190	0.600022	0.714286
3	6	0021532	0.600022	1.000000
3	6	0071310	0.600022	0.444444
3	6	0048522	0.600022	0.571429
3	6	0018963	0.600022	0.130435
3	6	0031090	0.600022	0.250000
3	6	0042593	0.600022	1.000000
3	6	0009617	0.600022	0.300000
3	6	0072203	0.600022	1.000000
3	6	1990830	0.600022	0.333333
3	6	0043231	0.600022	1.000000
3	6	0007165	0.600022	1.000000
3	6	0009953	0.600022	1.000000
3	6	0030182	0.600022	0.650000
3	6	0001843	0.600022	1.000000
3	6	0005794	0.600022	1.000000
3	6	0016020	0.600022	0.333333
3	6	0007275	0.600022	0.833333
3	6	0021984	0.600022	0.647059
3	6	0001916	0.600022	0.121212
3	6	0030326	0.600022	1.000000
3	6	0003674	0.600022	0.333333
3	6	0004842	0.600022	0.285714
3	6	0042326	0.600022	0.333333
3	6	0040008	0.600022	1.000000
3	6	0048513	0.600022	0.777778
3	6	0010468	0.600022	0.428571
3	6	0060603	0.600022	1.000000
3	6	0005794	0.600022	1.000000
3	6	0044877	0.600022	1.000000
3	6	0097108	0.600022	1.000000
3	6	0045471	0.600022	0.400000
3	6	0031012	0.600022	0.500000
3	6	0018153	0.600022	0.320000
3	6	0030879	0.600022	1.000000
3	6	0032526	0.600022	1.000000
3	6	0051782	0.600022	1.000000
3	6	0009887	0.600022	1.000000
3	6	0005575	0.600022	0.500000
3	6	1990823	0.600022	0.571429
3	6	0140110	0.600022	0.250000
3	6	0007389	0.600022	1.000000
3	6	0032991	0.600022	0.333333
3	6	0042981	0.600022	0.500000
3	6	0003690	0.600022	0.250000
3	6	0033554	0.600022	0.333333
3	6	0000010	0.600022	0.142857
3	6	0003682	0.600022	0.500000
3	6	0006468	0.600022	0.347826
3	6	0000904	0.600022	0.333333
3	6	0045202	0.600022	0.333333
3	6	1902533	0.600022	0.470588
3	6	0005515	0.600022	1.000000
3	6	0040011	0.600022	0.200000
3	6	0030323	0.600022	0.636364
3	6	0006936	0.600022	0.222222
3	6	0051315	0.600022	0.083333
3	6	0001658	0.600022	1.000000
3	6	0044057	0.600022	0.500000
3	6	0032959	0.600022	0.093750
3	6	0001841	0.600022	1.000000
3	6	0090316	0.600022	0.250000
3	6	0007346	0.600022	1.000000
3	6	0060831	0.600022	1.000000
3	6	0070697	0.600022	0.500000
3	6	0045683	0.600022	0.375000
3	6	0032991	0.600022	0.333333
3	6	0022852	0.600022	0.071429
3	6	0042626	0.600022	0.068966
3	6	0019901	0.600022	1.000000
3	6	0016192	0.600022	0.200000
3	6	1903727	0.600022	0.319149
3	6	0050790	0.600022	0.333333
3	6	0090071	0.600022	1.000000
3	6	0005488	0.600022	0.666667
3	6	0005575	0.600022	0.250000
3	6	0021885	0.600022	0.500000
3	6	1901658	0.600022	0.214286
3	6	0034613	0.600022	1.000000
3	6	0005654	0.600022	1.000000
3	6	0033025	0.600022	0.666667
3	6	0042802	0.600022	1.000000
3	6	0045321	0.600022	0.400000
3	6	0010997	0.600022	1.000000
3	6	0042493	0.600022	1.000000
3	6	0003674	0.600022	0.333333
3	6	0090394	0.600022	1.000000
3	6	0005829	0.600022	1.000000
3	6	0000976	0.600022	0.153846
3	6	0048856	0.600022	0.750000
3	6	0002376	0.600022	0.333333
3	6	1990314	0.600022	1.000000
3	6	0032733	0.600022	0.285714
3	6	0004725	0.600022	1.000000
3	6	0043065	0.600022	1.000000
3	6	0050801	0.600022	0.714286
3	6	0002252	0.600022	0.250000
3	6	0030198	0.600022	0.857143
3	6	0050821	0.600022	1.000000
3	6	0008227	0.600022	0.526316
3	6	0001654	0.600022	0.538462
3	6	0006886	0.600022	0.388889
3	6	0002164	0.600022	1.000000
3	6	0042711	0.600022	1.000000
3	6	0045202	0.600022	0.200000
3	6	0014067	0.600022	1.000000
3	6	0007613	0.600022	1.000000
3	6	0035011	0.600022	1.000000
3	6	0003008	0.600022	0.428571
3	6	0008361	0.600022	1.000000
3	6	0021510	0.600022	0.800000
3	6	0016787	0.600022	0.200000
3	6	0010888	0.600022	1.000000
3	6	0005575	0.600022	0.250000
3	6	0060134	0.600022	1.000000
3	6	0040014	0.600022	1.000000
3	6	0043167	0.600022	0.500000
3	6	0007568	0.600022	1.000000
3	6	0035069	0.600022	1.000000
3	6	0050771	0.600022	1.000000
3	6	0007010	0.600022	1.000000
3	6	0097105	0.600022	1.000000
3	6	0046621	0.600022	1.000000
3	6	2000808	0.600022	1.000000
3	6	0003674	0.600022	0.333333
3	6	0043197	0.600022	1.000000
3	6	1901017	0.600022	1.000000
3	6	2000060	0.600022	1.000000
3	6	1990090	0.600022	1.000000
3	6	0048854	0.600022	1.000000
3	6	0051310	0.600022	0.157895
3	6	0007611	0.600022	1.000000
3	6	0016235	0.600022	0.625000
3	6	0030545	0.600022	0.666667
3	6	0008544	0.600022	0.800000
3	6	0099524	0.600022	1.000000
3	6	0005575	0.600022	0.250000
3	6	0001933	0.600022	1.000000
3	6	0010453	0.600022	0.500000
3	6	1904036	0.600022	0.857143
3	6	0032228	0.600022	1.000000
3	6	0071711	0.600022	1.000000
3	6	0045666	0.600022	1.000000
3	6	0060341	0.600022	1.000000
3	6	0045571	0.600022	1.000000
3	6	0005575	0.600022	0.250000
3	6	0008138	0.600022	1.000000
3	6	0032355	0.600022	1.000000
3	6	0060044	0.600022	1.000000
3	6	0032502	0.600022	0.666667
3	6	0044320	0.600022	1.000000
3	6	0019899	0.600022	1.000000
3	6	0045851	0.600022	0.416667
3	6	0006979	0.600022	0.500000
3	6	0017137	0.600022	0.500000
3	6	0046855	0.600022	1.000000
3	6	0014823	0.600022	1.000000
3	6	0030308	0.600022	1.000000
3	6	0045211	0.600022	1.000000
3	6	1903827	0.600022	0.714286
3	6	0009887	0.600022	1.000000
3	6	0005488	0.600022	0.666667
3	6	0003712	0.600022	0.592593
3	6	0060024	0.600022	1.000000
3	6	0008104	0.600022	0.571429
3	6	0031104	0.600022	1.000000
3	6	0003674	0.600022	0.333333
3	6	0005615	0.600022	0.142857
3	6	0032611	0.600022	0.285714
3	6	0098636	0.600022	0.166667
3	6	0033209	0.600022	0.458333
3	6	0042594	0.600022	1.000000
3	6	0005391	0.600022	0.063492
3	6	0000118	0.600022	0.818182
3	6	0051091	0.600022	1.000000
3	6	0003006	0.600022	0.333333
3	6	0045736	0.600022	1.000000
3	6	0005875	0.600022	0.368421
3	6	0006914	0.600022	1.000000
3	6	0033198	0.600022	1.000000
3	6	0052182	0.600022	0.125000
3	6	0010666	0.600022	1.000000
3	6	0007436	0.600022	1.000000
3	6	0051717	0.600022	1.000000
3	6	0014070	0.600022	1.000000
3	6	0035234	0.600022	0.312500
3	6	0060292	0.600022	1.000000
3	6	0042052	0.600022	1.000000
3	6	0098878	0.600022	0.470588
3	6	0007507	0.600022	1.000000
3	6	0016324	0.600022	1.000000
3	6	0051800	0.600022	1.000000
3	6	0015935	0.600022	0.428571
3	6	0007275	0.600022	0.833333
3	6	0005829	0.600022	1.000000
3	6	0003676	0.600022	0.333333
3	6	2000272	0.600022	1.000000
3	6	0000226	0.600022	0.750000
3	6	0010800	0.600022	0.644444
3	6	0007275	0.600022	0.833333
3	6	1903984	0.600022	1.000000
3	6	0031175	0.600022	1.000000
3	6	0032869	0.600022	1.000000
3	6	0030707	0.600022	1.000000
3	6	0000987	0.600022	0.142857
3	6	0050662	0.600022	0.400000
3	6	0005575	0.600022	0.250000
3	6	0035556	0.600022	0.916667
3	6	0003674	0.600022	0.333333
3	6	0101006	0.600022	0.964286
3	6	0071361	0.600022	1.000000
3	6	0030324	0.600022	0.538462
3	6	0010506	0.600022	1.000000
3	6	0009792	0.600022	0.625000
3	6	0140101	0.600022	0.166667
3	6	0048646	0.600022	0.500000
3	6	0008037	0.600022	0.666667
3	6	0032286	0.600022	1.000000
3	6	0140110	0.600022	0.250000
3	6	0048679	0.600022	1.000000
3	6	0035212	0.600022	1.000000
3	6	2000463	0.600022	1.000000
3	6	0015279	0.600022	0.054054
3	6	0055088	0.600022	1.000000
3	6	0043966	0.600022	0.428571
3	6	1904262	0.600022	1.000000
3	6	0003676	0.600022	0.333333
3	6	0045121	0.600022	0.200000
3	6	0016314	0.600022	1.000000
3	6	0051179	0.600022	0.333333
3	6	0061002	0.600022	1.000000
3	6	0043066	0.600022	1.000000
3	6	1901888	0.600022	1.000000
3	6	0005634	0.600022	1.000000
3	6	0005654	0.600022	1.000000
3	6	0045792	0.600022	1.000000
3	6	0044424	0.600022	0.833333
3	6	0046578	0.600022	0.533333
3	6	0043065	0.600022	1.000000
3	6	0071456	0.600022	1.000000
3	6	0005634	0.600022	1.000000
3	6	0045471	0.600022	1.000000
3	6	1904781	0.600022	0.454545
3	6	0030336	0.600022	1.000000
3	6	0045087	0.600022	0.333333
3	6	0021542	0.600022	1.000000
3	6	0016235	0.600022	0.625000
3	6	1904706	0.600022	1.000000
3	6	0004721	0.600022	1.000000
3	6	0046685	0.600022	1.000000
3	6	0030175	0.600022	0.571429
3	6	0003180	0.600022	0.600000
3	6	0006874	0.600022	0.250000
3	6	0019065	0.600022	0.071429
3	6	0043491	0.600022	1.000000
3	6	0004781	0.600022	0.100000
3	6	0071577	0.600022	0.090909
3	6	0005515	0.600022	1.000000
3	6	0016740	0.600022	0.200000
3	6	0071407	0.600022	0.222222
3	6	0006259	0.600022	0.105263
3	6	0090101	0.600022	0.166667
3	6	0031017	0.600022	1.000000
3	6	0005737	0.600022	1.000000
3	6	0060042	0.600022	1.000000
3	6	0120036	0.600022	0.222222
3	6	0035881	0.600022	1.000000
3	6	0003700	0.600022	1.000000
3	6	0061074	0.600022	1.000000
3	6	0060602	0.600022	0.250000
3	6	0050682	0.600022	0.600000
3	6	0001708	0.600022	0.857143
3	6	0032446	0.600022	0.100000
3	6	0030154	0.600022	1.000000
3	6	0006338	0.600022	0.181818
3	6	0031016	0.600022	1.000000
3	6	0004843	0.600022	0.050000
3	6	0070888	0.600022	1.000000
3	6	0008284	0.600022	0.250000
3	6	0005515	0.600022	1.000000
3	6	1901698	0.600022	0.142857
3	6	0001501	0.600022	0.666667
3	6	0009888	0.600022	1.000000
3	6	0000712	0.600022	0.047619
3	6	0032467	0.600022	0.181818
3	6	0003714	0.600022	0.486486
3	6	0031018	0.600022	1.000000
3	6	0003677	0.600022	1.000000
3	6	0001228	0.600022	1.000000
3	6	0009143	0.600022	0.046512
3	6	0031619	0.600022	0.052632
3	6	0042147	0.600022	0.071429
3	6	0005515	0.600022	0.333333
3	6	0005794	0.600022	1.000000
3	6	0005635	0.600022	1.000000
3	6	2000255	0.600022	1.000000
3	6	2000304	0.600022	0.088889
3	6	0005501	0.600022	1.000000
3	6	0060674	0.600022	0.040000
3	6	0005615	0.600022	1.000000
3	6	0048699	0.600022	0.052632
3	6	0004675	0.600022	0.084507
3	6	0071944	0.600022	0.214286
3	6	0004667	0.600022	1.000000
3	6	0005634	0.600022	0.642857
3	6	0048762	0.600022	0.050000
3	6	0060379	0.600022	0.040816
3	6	0044053	0.600022	0.033333
3	6	0005634	0.600022	1.000000
3	6	0044444	0.600022	0.875000
3	6	0005739	0.600022	1.000000
3	6	0046903	0.600022	1.000000
3	6	0003677	0.600022	1.000000
3	6	0040016	0.600022	0.076923
3	6	0045069	0.600022	0.083333
3	6	0015278	0.600022	0.049383
3	6	0006924	0.600022	0.047619
3	6	0005737	0.600022	0.750000
3	6	0048773	0.600022	0.076923
3	6	0001516	0.600022	1.000000
3	6	0051131	0.600022	1.000000
3	6	0043025	0.600022	1.000000
3	6	0060992	0.600022	0.142857
3	6	0005975	0.600022	0.200000
3	6	0005634	0.600022	1.000000
3	6	0036293	0.600022	0.166667
3	6	0008150	0.600022	0.500000
3	6	1903055	0.600022	0.300000
3	6	0006259	0.600022	0.432432
3	6	0002039	0.600022	1.000000
3	6	0008283	0.600022	1.000000
3	6	0005515	0.600022	0.750000
3	6	0051924	0.600022	0.230769
3	6	0060395	0.600022	0.294118
3	6	0010628	0.600022	1.000000
3	6	0006355	0.600022	0.341463
3	6	0099183	0.600022	0.190476
3	6	0044424	0.600022	0.833333
3	6	0005697	0.600022	1.000000
3	6	0000793	0.600022	0.538462
3	6	0033036	0.600022	0.250000
3	6	0051561	0.600022	0.130435
3	6	0031081	0.600022	0.173913
3	6	0039686	0.600022	0.100000
3	6	0043231	0.600022	1.000000
3	6	0042981	0.600022	0.500000
3	6	0005575	0.600022	0.500000
3	6	0051289	0.600022	0.571429
3	6	0051085	0.600022	1.000000
3	6	0003720	0.600022	1.000000
3	6	0005488	0.600022	0.500000
3	6	0051082	0.600022	1.000000
3	6	0060828	0.600022	0.285714
3	6	0097458	0.600022	0.571429
3	6	0043227	0.600022	0.333333
3	6	0005244	0.600022	0.055556
3	6	0050220	0.600022	1.000000
3	6	0015095	0.600022	0.038462
3	6	0051879	0.600022	1.000000
3	6	1903778	0.600022	0.083333
3	6	0015238	0.600022	0.073171
3	6	0016021	0.600022	1.000000
3	6	0034389	0.600022	1.000000
3	6	0032991	0.600022	0.166667
3	6	0033601	0.600022	0.085106
3	6	0009987	0.600022	0.333333
3	6	0046545	0.600022	0.058824
3	6	0044321	0.600022	0.083333
3	6	0061549	0.600022	0.055556
3	6	0001817	0.600022	0.428571
3	6	0042127	0.600022	1.000000
3	6	0072364	0.600022	0.166667
3	6	0051962	0.600022	0.352941
3	6	0000287	0.600022	0.076923
3	6	1990523	0.600022	0.153846
3	6	0043046	0.600022	0.127660
3	6	0005488	0.600022	0.111111
3	6	0001516	0.600022	1.000000
3	6	0032502	0.600022	0.666667
3	6	0005794	0.600022	1.000000
3	6	0110111	0.600022	0.214286
3	6	0006875	0.600022	0.187500
3	6	0006693	0.600022	1.000000
3	6	0007568	0.600022	1.000000
3	6	0097169	0.600022	0.500000
3	6	0032991	0.600022	0.142857
3	6	0098916	0.600022	0.100000
3	6	0044428	0.600022	0.764706
3	6	0035374	0.600022	0.066667
3	6	0044422	0.600022	0.200000
3	6	0051412	0.600022	1.000000
3	6	0019863	0.600022	0.083333
3	6	0050789	0.600022	0.600000
3	6	0030296	0.600022	0.074074
3	6	0071219	0.600022	0.235294
3	6	0007612	0.600022	1.000000
3	6	0008635	0.600022	0.090909
3	6	0007020	0.600022	0.060606
3	6	0001525	0.600022	1.000000
3	6	0048568	0.600022	0.538462
3	6	0035633	0.600022	1.000000
3	6	0046651	0.600022	0.133333
3	6	0015629	0.600022	0.416667
3	6	0090362	0.600022	1.000000
3	6	0019371	0.600022	1.000000
3	6	0051926	0.600022	1.000000
3	6	0032276	0.600022	0.333333
3	6	0014070	0.600022	1.000000
3	6	0070830	0.600022	0.105263
3	6	0071636	0.600022	1.000000
3	6	0009653	0.600022	0.400000
3	6	0001516	0.600022	1.000000
3	6	0071284	0.600022	1.000000
3	6	0032496	0.600022	1.000000
3	6	0030111	0.600022	0.428571
3	6	0007165	0.600022	0.363636
3	6	0006816	0.600022	0.083333
3	6	0006950	0.600022	0.600000
3	6	0005575	0.600022	0.500000
3	6	0071498	0.600022	1.000000
3	6	0005667	0.600022	0.625000
3	6	0000149	0.600022	0.750000
3	6	0016702	0.600022	1.000000
3	6	0005515	0.600022	1.000000
3	6	0009266	0.600022	0.600000
3	6	0071318	0.600022	1.000000
3	6	0044444	0.600022	0.857143
3	6	0071560	0.600022	0.300000
3	6	0009314	0.600022	1.000000
3	6	0017025	0.600022	0.500000
3	6	0042633	0.600022	1.000000
3	6	0031519	0.600022	0.473684
3	6	0005902	0.600022	0.555556
3	6	0099106	0.600022	0.222222
3	6	0022604	0.600022	0.444444
3	6	0043068	0.600022	0.833333
3	6	0061630	0.600022	0.133333
3	6	0120036	0.600022	0.181818
3	6	0045987	0.600022	1.000000
3	6	0032868	0.600022	0.846154
3	6	0060749	0.600022	0.466667
3	6	0007596	0.600022	0.250000
3	6	0003674	0.600022	0.333333
3	6	0015960	0.600022	0.181818
3	6	2001137	0.600022	0.352941
3	6	0003676	0.600022	0.500000
3	6	0007049	0.600022	0.250000
3	6	0034097	0.600022	1.000000
3	6	0016597	0.600022	0.222222
3	6	0006928	0.600022	0.250000
3	6	0008285	0.600022	1.000000
3	6	0008150	0.600022	0.333333
3	6	0048844	0.600022	0.777778
3	6	0007178	0.600022	0.285714
3	6	0042592	0.600022	0.600000
3	6	0042803	0.600022	1.000000
3	6	0044428	0.600022	0.529412
3	6	0007613	0.600022	1.000000
3	6	0044454	0.600022	0.333333
3	6	1990776	0.600022	1.000000
3	6	0090336	0.600022	1.000000
3	6	0006954	0.600022	1.000000
3	6	0110114	0.600022	0.318182
3	6	0071260	0.600022	1.000000
3	6	0008217	0.600022	1.000000
3	6	0043207	0.600022	0.357143
3	6	0072332	0.600022	0.210526
3	6	0044057	0.600022	0.428571
3	6	0090160	0.600022	0.058824
3	6	0033138	0.600022	1.000000
3	6	0030282	0.600022	1.000000
3	6	0005739	0.600022	0.785714
3	6	0010484	0.600022	0.085714
3	6	0090050	0.600022	1.000000
3	6	0051702	0.600022	0.142857
3	6	0032993	0.600022	0.666667
3	6	0060216	0.600022	0.437500
3	6	0098712	0.600022	0.102564
3	6	0030216	0.600022	1.000000
3	6	0042802	0.600022	0.750000
3	6	0031622	0.600022	1.000000
3	6	0004971	0.600022	0.081633
3	6	0071107	0.600022	1.000000
3	6	0046983	0.600022	0.600000
3	6	0010468	0.600022	1.000000
3	6	0006357	0.600022	0.833333
3	6	0051428	0.600022	1.000000
3	6	0006469	0.600022	0.245902
3	6	0007189	0.600022	1.000000
3	6	0098662	0.600022	0.400000
3	6	0050715	0.600022	0.200000
3	6	0031856	0.600022	1.000000
3	6	0045725	0.600022	1.000000
3	6	0045944	0.600022	1.000000
3	6	0010038	0.600022	0.833333
3	6	0047485	0.600022	1.000000
3	6	0099738	0.600022	0.066667
3	6	0046686	0.600022	1.000000
3	6	0071248	0.600022	0.454545
3	6	0060491	0.600022	0.285714
3	6	0000981	0.600022	1.000000
3	6	0071864	0.600022	1.000000
3	6	0017147	0.600022	0.600000
3	6	0000122	0.600022	1.000000
3	6	0005778	0.600022	0.038462
3	6	0005615	0.600022	1.000000
3	6	0030501	0.600022	1.000000
3	6	0008150	0.600022	0.333333
3	6	0022610	0.600022	0.250000
3	6	0045471	0.600022	1.000000
3	6	0015804	0.600022	0.277778
3	6	0009628	0.600022	0.400000
3	6	0010506	0.600022	0.363636
3	6	0005179	0.600022	1.000000
3	6	0050900	0.600022	0.153846
3	6	0071345	0.600022	0.307692
3	6	0045778	0.600022	1.000000
3	6	0014070	0.600022	0.500000
3	6	0019722	0.600022	0.687500
3	6	0042221	0.600022	0.750000
3	6	0098992	0.600022	0.045455
3	6	0000164	0.600022	0.066667
3	6	0000981	0.600022	1.000000
3	6	0007610	0.600022	0.250000
3	6	0032731	0.600022	0.428571
3	6	0048699	0.600022	0.352941
3	6	0006940	0.600022	0.333333
3	6	0032872	0.600022	0.250000
3	6	0031231	0.600022	0.033333
3	6	0034667	0.600022	0.043478
3	6	0099513	0.600022	0.346154
3	6	0007189	0.600022	1.000000
3	6	0090308	0.600022	0.593750
3	6	0060463	0.600022	0.647059
3	6	0048286	0.600022	1.000000
3	6	0005829	0.600022	1.000000
3	6	0005615	0.600022	1.000000
3	6	0002076	0.600022	1.000000
3	6	0005179	0.600022	1.000000
3	6	0060659	0.600022	1.000000
3	6	0000977	0.600022	0.111111
3	6	0048771	0.600022	0.250000
3	6	0099572	0.600022	0.235294
3	6	0055062	0.600022	1.000000
3	6	0060707	0.600022	0.250000
3	6	0022824	0.600022	0.047619
3	6	0051428	0.600022	1.000000
3	6	0005575	0.600022	0.250000
3	6	0098852	0.600022	0.478261
3	6	0016020	0.600022	0.200000
3	6	0019842	0.600022	0.250000
3	6	0055074	0.600022	1.000000
3	6	0010468	0.600022	1.000000
3	6	0009967	0.600022	0.375000
3	6	0016485	0.600022	1.000000
3	6	0060649	0.600022	1.000000
3	6	0007620	0.600022	0.083333
3	6	0052356	0.600022	0.090909
3	6	0015175	0.600022	0.043478
3	6	0015271	0.600022	0.037037
3	6	0045785	0.600022	1.000000
3	6	0009749	0.600022	1.000000
3	6	0006953	0.600022	0.222222
3	6	0022408	0.600022	1.000000
3	6	0000287	0.600022	0.285714
3	6	0048661	0.600022	1.000000
3	6	0031667	0.600022	0.428571
3	6	0007281	0.600022	0.263158
3	6	0007097	0.600022	1.000000
3	6	0001725	0.600022	1.000000
3	6	0043596	0.600022	0.730769
3	6	0010719	0.600022	0.423077
3	6	2000811	0.600022	1.000000
3	6	0006303	0.600022	0.276596
3	6	0001934	0.600022	1.000000
3	6	0030307	0.600022	1.000000
3	6	0001666	0.600022	0.333333
3	6	0098978	0.600022	1.000000
3	6	0051384	0.600022	0.615385
3	6	0046425	0.600022	0.400000
3	6	0010243	0.600022	1.000000
3	6	0046625	0.600022	0.400000
3	6	0010507	0.600022	1.000000
3	6	0000940	0.600022	0.392857
3	6	0012505	0.600022	0.428571
3	6	0048013	0.600022	1.000000
3	6	0005739	0.600022	0.692308
3	6	0005634	0.600022	1.000000
3	6	0004713	0.600022	1.000000
3	6	0008134	0.600022	0.750000
3	6	1900024	0.600022	1.000000
3	6	0090042	0.600022	0.625000
3	6	0006096	0.600022	0.100000
3	6	0042574	0.600022	0.214286
3	6	0000792	0.600022	0.500000
3	6	0030501	0.600022	0.333333
3	6	0005737	0.600022	1.000000
3	6	0016324	0.600022	1.000000
3	6	0008284	0.600022	1.000000
3	6	0060231	0.600022	0.500000
3	6	0045596	0.600022	0.461538
3	6	0031092	0.600022	0.266667
3	6	0016773	0.600022	0.185185
3	6	0051893	0.600022	1.000000
3	6	0061621	0.600022	0.087302
3	6	0031023	0.600022	0.888889
3	6	0031226	0.600022	0.666667
3	6	0032355	0.600022	1.000000
3	6	0004715	0.600022	1.000000
3	6	0005488	0.600022	0.666667
3	6	0016324	0.600022	1.000000
3	6	0030154	0.600022	1.000000
3	6	0071695	0.600022	0.250000
3	6	0071149	0.600022	0.555556
3	6	0030201	0.600022	0.458333
3	6	0048518	0.600022	0.666667
3	6	0030155	0.600022	1.000000
3	6	0022604	0.600022	0.800000
3	6	0001825	0.600022	0.318182
3	6	0098631	0.600022	0.285714
3	6	0008360	0.600022	1.000000
3	6	0042493	0.600022	1.000000
3	6	2001237	0.600022	0.500000
3	6	0043197	0.600022	1.000000
3	6	0051721	0.600022	0.857143
3	6	0098797	0.600022	0.615385
3	6	0005575	0.600022	0.333333
3	6	0010468	0.600022	0.428571
3	6	0007165	0.600022	0.833333
3	6	0044464	0.600022	0.500000
3	6	0005829	0.600022	1.000000
3	6	0005730	0.600022	1.000000
3	6	0005743	0.600022	0.375000
3	6	0017016	0.600022	0.500000
3	6	0015183	0.600022	0.083333
3	6	0090278	0.600022	0.205882
3	6	0036513	0.600022	0.375000
3	6	0043542	0.600022	1.000000
3	6	0046068	0.600022	0.263158
3	6	0032496	0.600022	0.333333
3	6	0009725	0.600022	0.666667
3	6	0010613	0.600022	1.000000
3	6	0046685	0.600022	1.000000
3	6	0009719	0.600022	0.400000
3	6	0005515	0.600022	1.000000
3	6	2000060	0.600022	1.000000
3	6	0061061	0.600022	0.285714
3	6	0031295	0.600022	0.240000
3	6	0030182	0.600022	0.600000
3	6	0042169	0.600022	1.000000
3	6	0060252	0.600022	1.000000
3	6	0016192	0.600022	0.333333
3	6	0040014	0.600022	0.466667
3	6	0043522	0.600022	0.571429
3	6	0050766	0.600022	1.000000
3	6	0097755	0.600022	1.000000
3	6	0005610	0.600022	0.083333
3	6	0005610	0.600022	0.083333
3	6	0003682	0.600022	0.500000
3	6	0004727	0.600022	1.000000
3	6	0005737	0.600022	1.000000
3	6	0004725	0.600022	1.000000
3	6	0005634	0.600022	1.000000
3	6	0042802	0.600022	0.031250
3	6	0002554	0.600022	0.034483
3	6	0048598	0.600022	0.045455
3	6	0031333	0.600022	0.181818
3	6	0005515	0.600022	0.032258
3	6	0004568	0.600022	0.093750
3	6	0003690	0.600022	0.028571
3	6	0007561	0.600022	0.025000
3	6	0044430	0.600022	0.368421
3	6	0048609	0.600022	0.083333
3	6	0046983	0.600022	0.750000
3	6	0005737	0.600022	1.000000
3	6	0006470	0.600022	1.000000
3	6	0046875	0.600022	1.000000
3	6	0035791	0.600022	1.000000
3	6	0008286	0.600022	1.000000
3	6	0006357	0.600022	0.225806
3	6	1903898	0.600022	1.000000
3	6	0035556	0.600022	0.625000
3	6	0009067	0.600022	0.222222
3	6	0044444	0.600022	0.875000
3	6	0019894	0.600022	0.600000
3	6	0033038	0.600022	0.074074
3	6	0008150	0.600022	0.142857
3	6	0005886	0.600022	1.000000
3	6	0005634	0.600022	0.642857
3	6	0032479	0.600022	0.272727
3	6	0005783	0.600022	1.000000
3	6	0008045	0.600022	0.086957
3	6	0061098	0.600022	1.000000
3	6	0030857	0.600022	0.230769
3	6	0036498	0.600022	1.000000
3	6	0031410	0.600022	1.000000
3	6	0006259	0.600022	0.346154
3	6	0004725	0.600022	1.000000
3	6	0098554	0.600022	1.000000
3	6	0005515	0.600022	1.000000
3	6	0002046	0.600022	0.750000
3	6	0003674	0.600022	0.333333
3	6	0007280	0.600022	0.080000
3	6	0006397	0.600022	0.266667
3	6	0016773	0.600022	0.142857
3	6	0045892	0.600022	0.238095
3	6	0051721	0.600022	1.000000
3	6	1903508	0.600022	0.342857
3	6	1902236	0.600022	1.000000
3	6	0071840	0.600022	0.222222
3	6	0060029	0.600022	0.050000
3	6	0005575	0.600022	0.500000
3	6	0060173	0.600022	0.076923
3	6	0030948	0.600022	1.000000
3	6	1902202	0.600022	1.000000
3	6	0050702	0.600022	0.068966
3	6	0050794	0.600022	0.500000
3	6	0005515	0.600022	1.000000
3	6	0005654	0.600022	1.000000
3	6	0042532	0.600022	1.000000
3	6	0005829	0.600022	1.000000
3	6	0008150	0.600022	0.142857
3	6	0006470	0.600022	1.000000
3	6	1990381	0.600022	0.500000
3	6	0019902	0.600022	0.600000
3	6	1902227	0.600022	1.000000
3	6	0042127	0.600022	0.625000
3	6	1902237	0.600022	1.000000
3	6	0005575	0.600022	0.166667
3	6	0005634	0.600022	1.000000
3	6	0045786	0.600022	0.600000
3	6	0005575	0.600022	0.166667
3	6	0045650	0.600022	1.000000
3	6	0005737	0.600022	0.750000
3	6	0042059	0.600022	1.000000
3	6	0019899	0.600022	0.750000
3	6	0070104	0.600022	1.000000
3	6	0019901	0.600022	1.000000
3	6	0060089	0.600022	0.250000
3	6	0010038	0.600022	0.090909
3	6	0051092	0.600022	0.441860
3	6	0071230	0.600022	0.421053
3	6	0030218	0.600022	1.000000
3	6	0044444	0.600022	0.875000
3	6	0007250	0.600022	0.253012
3	6	0010881	0.600022	0.161290
3	6	0000122	0.600022	1.000000
3	6	0050922	0.600022	1.000000
3	6	0051179	0.600022	0.125000
3	6	0005783	0.600022	1.000000
3	6	0070821	0.600022	0.366667
3	6	0010804	0.600022	1.000000
3	6	0009609	0.600022	0.062500
3	6	0061134	0.600022	0.200000
3	6	0004725	0.600022	1.000000
3	6	0008285	0.600022	1.000000
3	6	0030971	0.600022	1.000000
3	6	0046627	0.600022	1.000000
3	6	0042221	0.600022	0.111111
3	6	0036064	0.600022	0.290323
3	6	0030261	0.600022	0.076923
3	6	0016010	0.600022	0.461538
3	6	0051427	0.600022	0.600000
3	6	0009314	0.600022	0.100000
3	6	0043169	0.600022	0.400000
3	6	0007099	0.600022	0.057143
3	6	0016081	0.600022	0.068493
3	6	0010827	0.600022	0.461538
3	6	0050730	0.600022	1.000000
3	6	0006470	0.600022	1.000000
3	6	0043508	0.600022	1.000000
3	6	0007507	0.600022	0.304348
3	6	0009653	0.600022	0.136364
3	6	0050919	0.600022	0.222222
3	6	0044446	0.600022	0.583333
3	6	0005515	0.600022	1.000000
3	6	1903169	0.600022	1.000000
3	6	0042491	0.600022	0.256410
3	6	0015075	0.600022	0.090909
3	6	0032355	0.600022	0.333333
3	6	0005737	0.600022	1.000000
3	6	0005793	0.600022	0.692308
3	6	0033554	0.600022	0.166667
3	6	0071225	0.600022	1.000000
3	6	0006812	0.600022	0.100000
3	6	0005637	0.600022	0.454545
3	6	0014070	0.600022	0.266667
3	6	0043269	0.600022	0.500000
3	6	0045346	0.600022	0.384615
3	6	0048471	0.600022	1.000000
3	6	0051276	0.600022	0.166667
3	6	0005737	0.600022	1.000000
3	6	0055114	0.600022	0.222222
3	6	0036293	0.600022	0.117647
3	6	0003677	0.600022	0.285714
3	6	0005886	0.600022	0.545455
3	6	0031663	0.600022	1.000000
3	6	0034141	0.600022	1.000000
3	6	0008306	0.600022	0.076923
3	6	0016020	0.600022	0.181818
3	6	0003006	0.600022	0.111111
3	6	0043005	0.600022	0.300000
3	6	0071236	0.600022	0.250000
3	6	0043229	0.600022	0.700000
3	6	0030217	0.600022	1.000000
3	6	0043069	0.600022	0.300000
3	6	0044446	0.600022	0.583333
3	6	0001775	0.600022	0.222222
3	6	0099566	0.600022	0.083333
3	6	0005515	0.600022	1.000000
3	6	0005515	0.600022	1.000000
3	6	0032496	0.600022	1.000000
3	6	0002230	0.600022	1.000000
3	6	0043501	0.600022	0.100000
3	6	0010907	0.600022	0.297297
3	6	0009898	0.600022	1.000000
3	6	0006281	0.600022	0.281250
3	6	0000056	0.600022	0.022222
3	6	0090118	0.600022	0.038462
3	6	0090222	0.600022	0.076923
3	6	0034620	0.600022	0.210526
3	6	0098857	0.600022	1.000000
3	6	0045059	0.600022	1.000000
3	6	0033365	0.600022	0.150000
3	6	0050853	0.600022	1.000000
3	6	0002925	0.600022	1.000000
3	6	0043525	0.600022	0.428571
3	6	0016567	0.600022	0.681818
3	6	0043232	0.600022	0.300000
3	6	0043547	0.600022	0.186047
3	6	0048869	0.600022	0.444444
3	6	0060537	0.600022	0.272727
3	6	0009987	0.600022	0.400000
3	6	0048489	0.600022	0.107143
3	6	0050732	0.600022	1.000000
3	6	0005001	0.600022	1.000000
3	6	0002711	0.600022	1.000000
3	6	2001236	0.600022	1.000000
3	6	0032677	0.600022	1.000000
3	6	0044855	0.600022	1.000000
3	6	0120025	0.600022	0.833333
3	6	0035584	0.600022	1.000000
3	6	0050896	0.600022	0.333333
3	6	0005509	0.600022	0.285714
3	6	0034332	0.600022	0.235294
3	6	0006874	0.600022	0.387755
3	6	0045944	0.600022	0.437500
3	6	0007494	0.600022	0.333333
3	6	0005887	0.600022	1.000000
3	6	0005515	0.600022	1.000000
3	6	0051209	0.600022	1.000000
3	6	0007166	0.600022	0.666667
3	6	0005886	0.600022	1.000000
3	6	2000378	0.600022	0.307692
3	6	0005575	0.600022	0.250000
3	6	0060402	0.600022	0.693878
3	6	0048864	0.600022	1.000000
3	6	0019887	0.600022	1.000000
3	6	0016311	0.600022	1.000000
3	6	0050731	0.600022	1.000000
3	6	0005515	0.600022	1.000000
3	6	0042100	0.600022	1.000000
3	6	0007166	0.600022	0.666667
3	6	1902911	0.600022	0.111111
3	6	0045577	0.600022	1.000000
3	6	0071345	0.600022	0.266667
3	6	0071866	0.600022	0.350000
3	6	0061099	0.600022	1.000000
3	6	0006302	0.600022	0.272727
3	6	0042127	0.600022	0.666667
3	6	0099699	0.600022	0.666667
3	6	2000648	0.600022	1.000000
3	6	0070374	0.600022	1.000000
3	6	0000187	0.600022	1.000000
3	6	0009897	0.600022	1.000000
3	6	0005545	0.600022	0.333333
3	6	0032760	0.600022	1.000000
3	6	0045446	0.600022	0.428571
3	6	0021874	0.600022	0.217391
3	6	0046641	0.600022	1.000000
3	6	0043627	0.600022	0.285714
3	6	0046425	0.600022	1.000000
3	6	0044421	0.600022	0.166667
3	6	0010332	0.600022	1.000000
3	6	0032559	0.600022	0.166667
3	6	0004725	0.600022	1.000000
3	6	2001238	0.600022	1.000000
3	6	0014072	0.600022	0.153846
3	6	0044431	0.600022	0.176471
3	6	0005515	0.600022	1.000000
3	6	0006935	0.600022	0.230769
3	6	0043395	0.600022	1.000000
3	6	0017127	0.600022	0.068966
3	6	1901363	0.600022	0.500000
3	6	0048513	0.600022	0.500000
3	6	1990869	0.600022	0.235294
3	6	0030890	0.600022	1.000000
3	6	0005515	0.600022	1.000000
3	6	0001779	0.600022	1.000000
3	6	0030217	0.600022	1.000000
3	6	0090263	0.600022	0.583333
3	6	0042098	0.600022	1.000000
3	6	0003674	0.600022	0.333333
3	6	0060325	0.600022	0.200000
3	6	0010008	0.600022	0.153846
3	6	0019048	0.600022	0.090909
3	6	0034363	0.600022	0.076923
3	6	0043691	0.600022	0.080000
3	6	1900026	0.600022	0.244898
3	6	0098978	0.600022	1.000000
3	6	0032502	0.600022	0.153846
3	6	0050776	0.600022	1.000000
3	6	0009314	0.600022	0.111111
3	6	0005654	0.600022	0.078947
3	6	0050839	0.600022	1.000000
3	6	0050775	0.600022	1.000000
3	6	0003674	0.600022	0.333333
3	6	1905006	0.600022	0.184211
3	6	0030182	0.600022	1.000000
3	6	0005102	0.600022	1.000000
3	6	0005515	0.600022	1.000000
3	6	0050804	0.600022	1.000000
3	6	0070011	0.600022	0.058824
3	6	0034097	0.600022	0.100000
3	6	0099151	0.600022	1.000000
3	6	0098685	0.600022	1.000000
3	6	0008387	0.600022	0.083333
3	6	0004435	0.600022	0.083333
3	6	0071456	0.600022	0.086957
3	6	0006754	0.600022	0.031746
3	6	0005829	0.600022	1.000000
3	6	0005886	0.600022	1.000000
3	6	0010633	0.600022	1.000000
3	6	0031625	0.600022	0.500000
3	6	0038128	0.600022	1.000000
3	6	0051223	0.600022	0.166667
3	6	0048534	0.600022	0.545455
3	6	0032510	0.600022	0.047619
3	6	0120034	0.600022	0.148148
3	6	0070373	0.600022	1.000000
3	6	0003374	0.600022	0.080000
3	6	0034123	0.600022	0.133333
3	6	0034237	0.600022	0.600000
3	6	0005515	0.600022	1.000000
3	6	0051290	0.600022	0.086957
3	6	0001787	0.600022	0.086957
3	6	0006915	0.600022	1.000000
3	6	0050794	0.600022	0.500000
3	6	0005829	0.600022	0.750000
3	6	0005515	0.600022	1.000000
3	6	0008283	0.600022	1.000000
3	6	0032422	0.600022	1.000000
3	6	0032502	0.600022	0.400000
3	6	0003691	0.600022	1.000000
3	6	0050767	0.600022	0.324324
3	6	0007093	0.600022	1.000000
3	6	0120038	0.600022	0.583333
3	6	0007399	0.600022	1.000000
3	6	0060077	0.600022	0.500000
3	6	0044444	0.600022	0.857143
3	6	0051591	0.600022	0.083333
3	6	0043005	0.600022	0.583333
3	6	0050673	0.600022	1.000000
3	6	0048856	0.600022	0.428571
3	6	0030154	0.600022	1.000000
3	6	0016310	0.600022	0.200000
3	6	0014069	0.600022	1.000000
3	6	0001227	0.600022	1.000000
3	6	0097223	0.600022	0.428571
3	6	0030425	0.600022	1.000000
3	6	0002028	0.600022	0.272727
3	6	1903243	0.600022	0.125000
3	6	0048078	0.600022	0.285714
3	6	0043565	0.600022	1.000000
3	6	0050896	0.600022	0.333333
3	6	1905429	0.600022	0.062500
3	6	0009968	0.600022	0.240000
3	6	0007480	0.600022	1.000000
3	6	0003697	0.600022	1.000000
3	6	0018105	0.600022	0.204545
3	6	0098978	0.600022	1.000000
3	6	0006357	0.600022	0.826087
3	6	0035898	0.600022	0.092593
3	6	0007035	0.600022	0.085714
3	6	0001806	0.600022	0.076923
3	6	0000900	0.600022	1.000000
3	6	0005634	0.600022	1.000000
3	6	0005515	0.600022	1.000000
3	6	0006915	0.600022	1.000000
3	6	0003690	0.600022	1.000000
3	6	0008283	0.600022	1.000000
3	6	0032422	0.600022	1.000000
3	6	0032206	0.600022	0.250000
3	6	0022008	0.600022	0.454545
3	6	0043372	0.600022	0.063492
3	6	0005515	0.600022	1.000000
3	6	0002376	0.600022	0.333333
3	6	0060998	0.600022	0.172414
3	6	0005662	0.600022	1.000000
3	6	0050794	0.600022	0.200000
3	6	0005634	0.600022	1.000000
3	6	0006429	0.600022	0.043478
3	6	1900274	0.600022	0.111111
3	6	0051792	0.600022	0.071429
3	6	0001227	0.600022	1.000000
3	6	0046332	0.600022	1.000000
3	6	0006465	0.600022	0.086957
3	6	0031012	0.600022	0.076923
3	6	0090188	0.600022	0.081633
3	6	0005634	0.600022	1.000000
3	6	0032405	0.600022	0.285714
3	6	0044212	0.600022	0.200000
3	6	0033554	0.600022	0.375000
3	6	0048608	0.600022	0.071429
3	6	0044464	0.600022	0.500000
3	6	0021586	0.600022	0.045455
3	6	0044421	0.600022	0.250000
3	6	0032991	0.600022	1.000000
3	6	0016604	0.600022	0.500000
3	6	0003700	0.600022	0.153846
3	6	0071345	0.600022	0.153846
3	6	0018685	0.600022	0.076923
3	6	0032868	0.600022	0.133333
3	6	0072659	0.600022	0.076923
3	6	0002859	0.600022	0.090909
3	6	0090277	0.600022	0.380952
3	6	0070318	0.600022	0.333333
3	6	0022607	0.600022	0.600000
3	6	0044428	0.600022	0.769231
3	6	0010803	0.600022	1.000000
3	6	0043065	0.600022	1.000000
3	6	0043025	0.600022	1.000000
3	6	0071356	0.600022	1.000000
3	6	0032729	0.600022	1.000000
3	6	1903508	0.600022	0.472222
3	6	0005737	0.600022	1.000000
3	6	0042104	0.600022	1.000000
3	6	0016740	0.600022	0.200000
3	6	0032088	0.600022	1.000000
3	6	0045986	0.600022	0.333333
3	6	2000144	0.600022	0.500000
3	6	0046983	0.600022	1.000000
3	6	0042127	0.600022	0.500000
3	6	0032811	0.600022	0.285714
3	6	0050870	0.600022	1.000000
3	6	0005759	0.600022	0.631579
3	6	0065005	0.600022	0.666667
3	6	0032991	0.600022	1.000000
3	6	0034368	0.600022	0.384615
3	6	2000406	0.600022	1.000000
3	6	0005515	0.600022	1.000000
3	6	0019899	0.600022	1.000000
3	6	0001936	0.600022	0.400000
3	6	0044430	0.600022	0.500000
3	6	0098916	0.600022	0.181818
3	6	0017024	0.600022	1.000000
3	6	0016773	0.600022	0.142857
3	6	0034341	0.600022	0.333333
3	6	0005737	0.600022	1.000000
3	6	0043025	0.600022	1.000000
3	6	0098657	0.600022	0.555556
3	6	0001894	0.600022	0.333333
3	6	0050794	0.600022	0.571429
3	6	0005515	0.600022	1.000000
3	6	0005575	0.600022	0.500000
3	6	0030838	0.600022	1.000000
3	6	2001238	0.600022	1.000000
3	6	2000778	0.600022	1.000000
3	6	0016310	0.600022	0.200000
3	6	0002588	0.600022	1.000000
3	6	0008385	0.600022	1.000000
3	6	0002230	0.600022	1.000000
3	6	0005515	0.600022	1.000000
3	6	0046370	0.600022	0.114286
3	6	0045596	0.600022	0.307692
3	6	0044325	0.600022	1.000000
3	6	0005523	0.600022	1.000000
3	6	0009987	0.600022	0.400000
3	6	0006281	0.600022	0.200000
3	6	0016798	0.600022	0.166667
3	6	0097458	0.600022	0.571429
3	6	0043280	0.600022	1.000000
3	6	0051092	0.600022	1.000000
3	6	0060590	0.600022	0.363636
3	6	0007017	0.600022	0.333333
3	6	0005829	0.600022	1.000000
3	6	0070700	0.600022	1.000000
3	6	0002902	0.600022	0.700000
3	6	0001934	0.600022	0.674419
3	6	0006915	0.600022	1.000000
3	6	0032688	0.600022	1.000000
3	6	0030335	0.600022	0.652174
3	6	0005138	0.600022	1.000000
3	6	0005634	0.600022	1.000000
3	6	0071300	0.600022	0.444444
3	6	0010801	0.600022	0.674419
3	6	0006355	0.600022	0.791667
3	6	0043113	0.600022	0.117647
3	6	0048284	0.600022	0.333333
3	6	0031647	0.600022	1.000000
3	6	0018209	0.600022	0.290323
3	6	0006096	0.600022	0.059829
3	6	0042803	0.600022	1.000000
3	6	0071222	0.600022	1.000000
3	6	0005102	0.600022	0.750000
3	6	0002020	0.600022	1.000000
3	6	0060010	0.600022	0.064516
3	6	0000062	0.600022	0.090909
3	6	0072559	0.600022	1.000000
3	6	0048518	0.600022	0.400000
3	6	0046983	0.600022	1.000000
3	6	0001736	0.600022	0.071429
3	6	0002376	0.600022	0.285714
3	6	0006638	0.600022	0.142857
3	6	0007030	0.600022	1.000000
3	6	0003924	0.600022	1.000000
3	6	0050877	0.600022	0.111111
3	6	0043025	0.600022	1.000000
3	6	0006888	0.600022	1.000000
3	6	0050775	0.600022	1.000000
3	6	0000281	0.600022	1.000000
3	6	0005739	0.600022	0.785714
3	6	0007112	0.600022	1.000000
3	6	0009306	0.600022	1.000000
3	6	0007600	0.600022	0.100000
3	6	0034067	0.600022	1.000000
3	6	0005515	0.600022	1.000000
3	6	0001947	0.600022	0.083333
3	6	0061180	0.600022	0.113208
3	6	0015631	0.600022	0.600000
3	6	0044428	0.600022	0.769231
3	6	1905808	0.600022	1.000000
3	6	2000117	0.600022	0.105263
3	6	0005737	0.600022	1.000000
3	6	0034427	0.600022	0.081633
3	6	0031146	0.600022	0.060606
3	6	0005543	0.600022	0.285714
3	6	0005794	0.600022	1.000000
3	6	0009749	0.600022	0.105263
3	6	0002138	0.600022	0.078947
3	6	0006114	0.600022	0.066667
3	6	0030953	0.600022	1.000000
3	6	0022411	0.600022	0.363636
3	6	0007224	0.600022	0.625000
3	6	0005575	0.600022	0.500000
3	6	0035051	0.600022	0.375000
3	6	0001503	0.600022	0.200000
3	6	0005737	0.600022	1.000000
3	6	0016192	0.600022	1.000000
3	6	0003006	0.600022	0.111111
3	6	0001227	0.600022	0.088889
3	6	0048018	0.600022	0.260870
3	6	0002063	0.600022	0.370370
3	6	0051092	0.600022	0.142857
3	6	0005488	0.600022	0.666667
3	6	0043231	0.600022	1.000000
3	6	0044456	0.600022	0.500000
3	6	0055037	0.600022	1.000000
3	6	0030308	0.600022	0.285714
3	6	0098685	0.600022	1.000000
3	6	0005828	0.600022	1.000000
3	6	0005737	0.600022	1.000000
3	6	0006887	0.600022	1.000000
3	6	0072594	0.600022	1.000000
3	6	0008094	0.600022	0.636364
3	6	0098887	0.600022	1.000000
3	6	0009653	0.600022	0.142857
3	6	0060293	0.600022	0.750000
3	6	0001669	0.600022	0.736842
3	6	0005525	0.600022	1.000000
3	6	0006996	0.600022	0.384615
3	6	0001959	0.600022	0.375000
3	6	0042221	0.600022	0.142857
3	6	0007346	0.600022	0.555556
3	6	0031175	0.600022	1.000000
3	6	0048514	0.600022	0.214286
3	6	0008150	0.600022	0.200000
3	6	0005771	0.600022	1.000000
3	6	0005813	0.600022	1.000000
3	6	0031410	0.600022	1.000000
3	6	0050848	0.600022	0.375000
3	6	1903078	0.600022	1.000000
3	6	0006471	0.600022	0.086957
3	6	0051223	0.600022	1.000000
3	6	0048169	0.600022	1.000000
3	6	0000922	0.600022	1.000000
3	6	0030154	0.600022	0.250000
3	6	0036258	0.600022	1.000000
3	6	0002009	0.600022	0.120000
3	6	0044428	0.600022	0.692308
3	6	0016020	0.600022	1.000000
3	6	0003747	0.600022	0.074627
3	6	1990182	0.600022	1.000000
3	6	0099003	0.600022	1.000000
3	6	0030427	0.600022	0.428571
3	6	0007266	0.600022	0.866667
3	6	0046580	0.600022	0.230769
3	6	0045773	0.600022	1.000000
3	6	0006784	0.600022	0.052632
3	6	0042297	0.600022	0.076923
3	6	0004534	0.600022	0.083333
3	6	0005769	0.600022	1.000000
3	6	0045335	0.600022	1.000000
3	6	0051480	0.600022	0.121212
3	6	0071468	0.600022	1.000000
3	6	0051305	0.600022	0.166667
3	6	0044444	0.600022	0.583333
3	6	0044424	0.600022	0.555556
3	6	2000179	0.600022	0.200000
3	6	0003013	0.600022	0.090909
3	6	0031058	0.600022	0.083333
3	6	0070164	0.600022	1.000000
3	6	0008150	0.600022	0.125000
3	6	2000008	0.600022	1.000000
3	6	0032946	0.600022	0.176471
3	6	0043025	0.600022	0.230769
3	6	0017137	0.600022	1.000000
3	6	0061180	0.600022	0.052632
3	6	0005829	0.600022	0.538462
3	6	0030728	0.600022	0.052632
3	6	0006334	0.600022	0.071429
3	6	0008138	0.600022	0.055556
3	6	0030425	0.600022	1.000000
3	6	0071840	0.600022	0.333333
3	6	0006605	0.600022	1.000000
3	6	0005794	0.600022	1.000000
3	6	0001750	0.600022	1.000000
3	6	0005615	0.600022	0.071429
3	6	0010498	0.600022	0.066667
3	6	0031489	0.600022	1.000000
3	6	0000122	0.600022	0.152174
3	6	0048754	0.600022	0.086957
3	6	0051260	0.600022	0.266667
3	6	0006886	0.600022	1.000000
3	6	0005515	0.600022	1.000000
3	6	0001501	0.600022	0.142857
3	6	0048856	0.600022	0.250000
3	6	0044456	0.600022	0.076923
3	6	0048843	0.600022	0.063291
3	6	0048146	0.600022	0.312500
3	6	0072359	0.600022	0.142857
3	6	0008152	0.600022	0.333333
3	6	0062012	0.600022	0.363636
3	6	0030318	0.600022	1.000000
3	6	0005488	0.600022	0.666667
3	6	0016324	0.600022	1.000000
3	6	0051904	0.600022	1.000000
3	6	0043226	0.600022	0.153846
3	6	0005488	0.600022	0.666667
3	6	0036342	0.600022	0.166667
3	6	0070382	0.600022	1.000000
3	6	0005764	0.600022	1.000000
3	6	0071985	0.600022	1.000000
3	6	0050688	0.600022	0.157895
3	6	0032585	0.600022	1.000000
3	6	0005575	0.600022	0.090909
3	6	0019003	0.600022	1.000000
3	6	0045087	0.600022	0.250000
3	6	0003924	0.600022	1.000000
3	6	0043473	0.600022	1.000000
3	6	0010959	0.600022	0.384615
3	6	0010629	0.600022	0.428571
3	6	0046459	0.600022	0.090909
3	6	1902981	0.600022	0.041667
3	6	1990182	0.600022	1.000000
3	6	0045664	0.600022	0.185185
3	6	0036257	0.600022	1.000000
3	6	0048352	0.600022	0.074074
3	6	0006559	0.600022	0.047619
3	6	0042221	0.600022	0.200000
3	6	0098858	0.600022	0.333333
3	6	0007405	0.600022	0.086957
3	6	0034644	0.600022	0.173913
3	6	0032991	0.600022	0.250000
3	6	0005737	0.600022	1.000000
3	6	2000544	0.600022	0.208333
3	6	0018125	0.600022	1.000000
3	6	0006796	0.600022	0.166667
3	6	0019882	0.600022	1.000000
3	6	0003674	0.600022	0.333333
3	6	0010035	0.600022	0.166667
3	6	0005525	0.600022	1.000000
3	6	0006904	0.600022	1.000000
3	6	0033267	0.600022	0.214286
3	6	0005829	0.600022	1.000000
3	6	0140110	0.600022	0.250000
3	6	0097494	0.600022	1.000000
3	6	0009986	0.600022	0.428571
3	6	0098993	0.600022	1.000000
3	6	0051341	0.600022	0.272727
3	6	0043485	0.600022	0.205882
3	6	0009306	0.600022	1.000000
3	6	0030742	0.600022	1.000000
3	6	0098693	0.600022	1.000000
3	6	0003924	0.600022	1.000000
3	6	0048368	0.600022	0.076923
3	6	0061099	0.600022	0.081633
3	6	0033128	0.600022	0.085106
3	6	0005622	0.600022	0.666667
3	6	0035914	0.600022	0.080000
3	6	2000786	0.600022	1.000000
3	6	0005886	0.600022	1.000000
3	6	0030506	0.600022	0.428571
3	6	0008150	0.600022	0.166667
3	6	1903061	0.600022	1.000000
3	6	0046982	0.600022	1.000000
3	6	0017137	0.600022	1.000000
3	6	0019725	0.600022	0.200000
3	6	0030234	0.600022	1.000000
3	6	0061002	0.600022	0.079365
3	6	0097060	0.600022	0.500000
3	6	0042493	0.600022	0.111111
3	6	0008285	0.600022	0.250000
3	6	0018057	0.600022	0.040000
3	6	0001841	0.600022	0.032258
3	6	0002076	0.600022	0.062500
3	6	0003700	0.600022	0.114286
3	6	0006612	0.600022	1.000000
3	6	0017016	0.600022	0.714286
3	6	0017112	0.600022	1.000000
3	6	0005634	0.600022	1.000000
3	6	0005515	0.600022	1.000000
3	6	0042802	0.600022	1.000000
3	6	0051020	0.600022	1.000000
3	6	0060271	0.600022	1.000000
3	6	0032991	0.600022	0.142857
3	6	0005794	0.600022	1.000000
3	6	0071250	0.600022	0.068966
3	6	0044057	0.600022	0.157895
3	6	0005737	0.600022	1.000000
3	6	0005104	0.600022	0.500000
3	6	0072752	0.600022	0.046512
3	6	0005815	0.600022	0.937500
3	6	0061042	0.600022	0.034483
3	6	0060396	0.600022	0.085106
3	6	0050868	0.600022	0.066667
3	6	0006892	0.600022	1.000000
3	6	0005575	0.600022	0.500000
3	6	0004674	0.600022	0.055556
3	6	0043231	0.600022	0.416667
3	6	0002827	0.600022	0.083333
3	6	0007161	0.600022	0.083333
3	6	0061771	0.600022	0.076923
3	6	0071386	0.600022	0.026316
3	6	0005886	0.600022	1.000000
3	6	0035325	0.600022	0.600000
3	6	0009408	0.600022	0.111111
3	6	0048663	0.600022	0.590909
3	6	0042127	0.600022	0.444444
3	6	0051050	0.600022	0.363636
3	6	0014041	0.600022	1.000000
3	6	0005829	0.600022	1.000000
3	6	0030910	0.600022	0.176471
3	6	0050905	0.600022	1.000000
3	6	0030031	0.600022	1.000000
3	6	0003674	0.600022	0.333333
3	6	0003682	0.600022	0.500000
3	6	0001655	0.600022	0.285714
3	6	0004998	0.600022	0.333333
3	6	0000902	0.600022	1.000000
3	6	0008015	0.600022	0.428571
3	6	0071944	0.600022	1.000000
3	6	0005515	0.600022	1.000000
3	6	0044319	0.600022	0.347826
3	6	0016567	0.600022	0.083333
3	6	0032501	0.600022	0.400000
3	6	0044459	0.600022	0.750000
3	6	0008180	0.600022	0.388889
3	6	0051239	0.600022	0.333333
3	6	0120025	0.600022	0.800000
3	6	0009972	0.600022	0.040816
3	6	0048873	0.600022	1.000000
3	6	0005856	0.600022	1.000000
3	6	1900449	0.600022	0.307692
3	6	0033630	0.600022	1.000000
3	6	0031532	0.600022	1.000000
3	6	0043005	0.600022	1.000000
3	6	0030426	0.600022	1.000000
3	6	0042995	0.600022	1.000000
3	6	0048306	0.600022	1.000000
3	6	0036293	0.600022	0.117647
3	6	0071267	0.600022	0.047619
3	6	0060416	0.600022	0.083333
3	6	0006429	0.600022	0.040816
3	6	0005515	0.600022	0.500000
3	6	0008272	0.600022	1.000000
3	6	0005488	0.600022	0.333333
3	6	0048856	0.600022	0.187500
3	6	0008017	0.600022	1.000000
3	6	0005488	0.600022	0.333333
3	6	0035556	0.600022	0.266667
3	6	0008305	0.600022	0.347826
3	6	0005575	0.600022	0.250000
3	6	0019003	0.600022	0.160000
3	6	0072686	0.600022	1.000000
3	6	0005654	0.600022	1.000000
3	6	0010216	0.600022	0.080000
3	6	0032154	0.600022	1.000000
3	6	0097149	0.600022	1.000000
3	6	0050896	0.600022	0.125000
3	6	0043015	0.600022	1.000000
3	6	0001934	0.600022	0.162162
3	6	0003700	0.600022	0.153846
3	6	0010575	0.600022	0.307692
3	6	0071363	0.600022	0.111111
3	6	0019901	0.600022	1.000000
3	6	0005126	0.600022	0.375000
3	6	0016598	0.600022	0.054054
3	6	0050428	0.600022	0.030303
3	6	0071385	0.600022	0.066667
3	6	0019550	0.600022	0.050000
3	6	0060732	0.600022	0.093023
3	6	0030896	0.600022	1.000000
3	6	0048471	0.600022	0.416667
3	6	0051598	0.600022	1.000000
3	6	0019953	0.600022	0.085714
3	6	0098840	0.600022	0.055556
3	6	0015893	0.600022	0.117647
3	6	0005575	0.600022	0.111111
3	6	0007290	0.600022	0.070175
3	6	0051586	0.600022	0.080000
3	6	0021871	0.600022	0.040000
3	6	0042271	0.600022	0.068182
3	6	0031100	0.600022	0.083333
3	6	0016787	0.600022	0.300000
3	6	0048518	0.600022	0.190476
3	6	0005938	0.600022	0.636364
3	6	0035272	0.600022	0.100000
3	6	0001932	0.600022	1.000000
3	6	0006312	0.600022	1.000000
3	6	0009986	0.600022	0.428571
3	6	0051336	0.600022	0.125000
3	6	0009306	0.600022	0.095238
3	6	0007154	0.600022	0.285714
3	6	0019218	0.600022	0.277778
3	6	0051707	0.600022	0.222222
3	6	0005634	0.600022	1.000000
3	6	1902531	0.600022	0.217391
3	6	0044424	0.600022	0.833333
3	6	0000793	0.600022	1.000000
3	6	1990414	0.600022	1.000000
3	6	0008094	0.600022	1.000000
3	6	0005575	0.600022	0.500000
3	6	0032501	0.600022	0.200000
3	6	0044428	0.600022	0.769231
3	6	0071480	0.600022	1.000000
3	6	0005654	0.600022	1.000000
3	6	0036454	0.600022	0.666667
3	6	0003697	0.600022	1.000000
3	6	0072757	0.600022	1.000000
3	6	0000724	0.600022	1.000000
3	6	0042981	0.600022	0.210526
3	6	0006356	0.600022	0.344828
3	6	0005575	0.600022	0.500000
3	6	0035136	0.600022	0.071429
3	6	0009987	0.600022	0.333333
3	6	0000785	0.600022	1.000000
3	6	0006974	0.600022	1.000000
3	6	0009725	0.600022	0.571429
3	6	0000228	0.600022	1.000000
3	6	0070182	0.600022	1.000000
3	6	0001558	0.600022	0.210526
3	6	0048519	0.600022	0.176471
3	6	0042802	0.600022	1.000000
3	6	0048265	0.600022	0.300000
3	6	0031297	0.600022	1.000000
3	6	0032501	0.600022	0.200000
3	6	0019899	0.600022	1.000000
3	6	0009566	0.600022	0.300000
3	6	0014823	0.600022	0.400000
3	6	0000150	0.600022	1.000000
3	6	0044421	0.600022	0.250000
3	6	0031224	0.600022	0.200000
3	6	0098916	0.600022	0.166667
3	6	0044444	0.600022	0.875000
3	6	0098590	0.600022	0.250000
3	6	0021747	0.600022	0.052632
3	6	0001944	0.600022	0.083333
3	6	0035861	0.600022	1.000000
3	6	0005829	0.600022	1.000000
3	6	0035639	0.600022	0.444444
3	6	0007010	0.600022	0.625000
3	6	0006996	0.600022	0.714286
3	6	0044446	0.600022	0.642857
3	6	1902459	0.600022	0.148148
3	6	0099527	0.600022	0.235294
3	6	0042747	0.600022	0.066667
3	6	0034067	0.600022	0.083333
3	6	0015693	0.600022	0.076923
3	6	0003697	0.600022	1.000000
3	6	0043410	0.600022	0.200000
3	6	0006468	0.600022	0.333333
3	6	0003690	0.600022	1.000000
3	6	0038025	0.600022	0.166667
3	6	0030178	0.600022	0.166667
3	6	0071479	0.600022	1.000000
3	6	0036297	0.600022	1.000000
3	6	0007166	0.600022	0.222222
3	6	0045581	0.600022	0.076923
3	6	0005575	0.600022	0.500000
3	6	0003085	0.600022	0.071429
3	6	0072520	0.600022	0.033333
3	6	0003723	0.600022	1.000000
3	6	0099148	0.600022	0.095238
3	6	0031573	0.600022	1.000000
3	6	0042981	0.600022	0.133333
3	6	0098794	0.600022	0.230769
3	6	0071479	0.600022	1.000000
3	6	0032728	0.600022	0.083333
3	6	0030896	0.600022	1.000000
3	6	0035283	0.600022	0.045455
3	6	0022412	0.600022	0.125000
3	6	1903421	0.600022	0.093750
3	6	0032874	0.600022	0.057143
3	6	2000546	0.600022	0.070175
3	6	0005667	0.600022	0.300000
3	6	0030042	0.600022	0.090909
3	6	0005886	0.600022	1.000000
3	6	0009897	0.600022	1.000000
3	6	0005737	0.600022	0.333333
3	6	0005615	0.600022	1.000000
3	6	0046983	0.600022	0.750000
3	6	0042267	0.600022	1.000000
3	6	0046851	0.600022	0.081081
3	6	0001913	0.600022	1.000000
3	6	0042271	0.600022	1.000000
3	6	2000734	0.600022	0.065574
3	6	0071944	0.600022	0.666667
3	6	0016020	0.600022	0.333333
3	6	0035790	0.600022	0.148148
3	6	0042995	0.600022	0.428571
3	6	0060766	0.600022	0.090909
3	6	1903608	0.600022	0.083333
3	6	0009887	0.600022	0.083333
3	6	0005575	0.600022	0.250000
3	6	0031497	0.600022	0.111111
3	6	0005515	0.600022	1.000000
3	6	0060544	0.600022	0.083333
3	6	0030856	0.600022	0.083333
3	6	0010950	0.600022	0.070175
3	6	0042221	0.600022	0.400000
3	6	0005886	0.600022	1.000000
3	6	0005515	0.600022	1.000000
3	6	0005634	0.600022	0.230769
3	6	0035871	0.600022	0.080000
3	6	0045039	0.600022	0.045455
3	6	0046966	0.600022	0.363636
3	6	1990180	0.600022	0.057143
3	6	1901919	0.600022	0.068966
3	6	0048731	0.600022	0.111111
3	6	0042267	0.600022	1.000000
3	6	0035295	0.600022	0.111111
3	6	0005886	0.600022	1.000000
3	6	0044214	0.600022	1.000000
3	6	0009897	0.600022	1.000000
3	6	0065008	0.600022	0.166667
3	6	1990426	0.600022	0.050000
3	6	0030506	0.600022	0.428571
3	6	0005488	0.600022	0.400000
3	6	0046703	0.600022	1.000000
3	6	0032714	0.600022	0.081081
3	6	0010085	0.600022	0.066667
3	6	0055062	0.600022	0.066667
3	6	0005886	0.600022	1.000000
3	6	0044774	0.600022	0.285714
3	6	0008284	0.600022	0.454545
3	6	0048011	0.600022	1.000000
3	6	0044424	0.600022	0.833333
3	6	0043005	0.600022	0.625000
3	6	0006468	0.600022	1.000000
3	6	0001934	0.600022	1.000000
3	6	0009966	0.600022	0.333333
3	6	0004672	0.600022	1.000000
3	6	0042383	0.600022	0.857143
3	6	0070914	0.600022	0.215686
3	6	0035481	0.600022	0.191781
3	6	0000724	0.600022	0.250000
3	6	0048513	0.600022	0.777778
3	6	0005739	0.600022	1.000000
3	6	0005515	0.600022	1.000000
3	6	0048538	0.600022	1.000000
3	6	0031333	0.600022	1.000000
3	6	0043535	0.600022	0.235294
3	6	1902042	0.600022	1.000000
3	6	0035019	0.600022	1.000000
3	6	0017016	0.600022	1.000000
3	6	0048709	0.600022	0.333333
3	6	0051247	0.600022	0.448276
3	6	0048513	0.600022	0.777778
3	6	0016607	0.600022	1.000000
3	6	0050767	0.600022	0.240000
3	6	0007190	0.600022	1.000000
3	6	0004709	0.600022	1.000000
3	6	0043168	0.600022	0.400000
3	6	0030154	0.600022	1.000000
3	6	0071550	0.600022	1.000000
3	6	0005488	0.600022	0.666667
3	6	0071805	0.600022	0.061538
3	6	0030516	0.600022	0.133333
3	6	0031434	0.600022	1.000000
3	6	0030154	0.600022	1.000000
3	6	0045892	0.600022	0.365385
3	6	0005886	0.600022	1.000000
3	6	0005615	0.600022	0.111111
3	6	0060324	0.600022	1.000000
3	6	0005794	0.600022	1.000000
3	6	1901660	0.600022	0.066667
3	6	0070925	0.600022	0.454545
3	6	0005432	0.600022	0.045455
3	6	0044464	0.600022	0.500000
3	6	0086039	0.600022	0.060606
3	6	0005829	0.600022	0.384615
3	6	0047485	0.600022	0.750000
3	6	0033554	0.600022	0.200000
3	6	0002331	0.600022	1.000000
3	6	0030183	0.600022	1.000000
3	6	0033077	0.600022	1.000000
3	6	0006310	0.600022	1.000000
3	6	0030154	0.600022	0.238095
3	6	0003682	0.600022	1.000000
3	6	0034122	0.600022	0.090909
3	6	0016021	0.600022	0.125000
3	6	0042383	0.600022	0.214286
3	6	0043325	0.600022	1.000000
3	6	0005515	0.600022	1.000000
3	6	0051219	0.600022	0.750000
3	6	0005546	0.600022	1.000000
3	6	0043232	0.600022	0.583333
3	6	0048513	0.600022	0.333333
3	6	0044424	0.600022	0.500000
3	6	0033036	0.600022	0.071429
3	6	0005488	0.600022	0.666667
3	6	0003674	0.600022	0.333333
3	6	0097519	0.600022	1.000000
3	6	0006611	0.600022	0.030303
3	6	0048869	0.600022	0.190476
3	6	1902960	0.600022	0.081967
3	6	0036016	0.600022	0.090909
3	6	0005547	0.600022	1.000000
3	6	1904491	0.600022	0.047619
3	6	0006855	0.600022	1.000000
3	6	0006893	0.600022	0.454545
3	6	0009950	0.600022	0.071429
3	6	0005096	0.600022	1.000000
3	6	0015238	0.600022	1.000000
3	6	0005515	0.600022	1.000000
3	6	1903378	0.600022	1.000000
3	6	0016020	0.600022	1.000000
3	6	0048662	0.600022	1.000000
3	6	0032817	0.600022	0.263158
3	6	0050731	0.600022	0.108108
3	6	0048365	0.600022	1.000000
3	6	0001558	0.600022	0.307692
3	6	0022857	0.600022	1.000000
3	6	0044464	0.600022	0.500000
3	6	0043005	0.600022	1.000000
3	6	0055085	0.600022	1.000000
3	6	0017160	0.600022	1.000000
3	6	0019901	0.600022	0.500000
3	6	0005634	0.600022	0.230769
3	6	0072079	0.600022	0.024390
3	6	0009299	0.600022	0.047619
3	6	0030316	0.600022	0.071429
3	6	0060976	0.600022	0.058824
3	6	0005515	0.600022	1.000000
3	6	0048022	0.600022	1.000000
3	6	0071320	0.600022	1.000000
3	6	0022610	0.600022	0.125000
3	6	0098532	0.600022	0.097561
3	6	0003674	0.600022	0.333333
3	6	0051902	0.600022	0.277778
3	6	0043547	0.600022	1.000000
3	6	0043005	0.600022	1.000000
3	6	0045356	0.600022	0.298246
3	6	0005737	0.600022	1.000000
3	6	0005488	0.600022	0.666667
3	6	0090557	0.600022	1.000000
3	6	0006325	0.600022	0.266667
3	6	1903747	0.600022	0.230769
3	6	0000122	0.600022	0.333333
3	6	0019901	0.600022	1.000000
3	6	0051377	0.600022	0.125000
3	6	0008150	0.600022	0.142857
3	6	0045944	0.600022	0.250000
3	6	0099580	0.600022	0.111111
3	6	0050890	0.600022	0.153846
3	6	0044464	0.600022	0.500000
3	6	0042391	0.600022	0.272727
3	6	0042802	0.600022	0.750000
3	6	0005102	0.600022	0.750000
3	6	0044424	0.600022	0.833333
3	6	0044444	0.600022	0.875000
3	6	0005902	0.600022	0.555556
3	6	0030165	0.600022	1.000000
3	6	0052650	0.600022	0.078947
3	6	0070212	0.600022	0.076923
3	6	0010976	0.600022	1.000000
3	6	0060042	0.600022	0.291667
3	6	0022602	0.600022	0.117647
3	6	0045665	0.600022	0.680851
3	6	0120035	0.600022	0.555556
3	6	0031401	0.600022	0.538462
3	6	1901981	0.600022	0.666667
3	6	0043565	0.600022	0.250000
3	6	0035556	0.600022	0.833333
3	6	0065007	0.600022	0.285714
3	6	0016020	0.600022	1.000000
3	6	0001701	0.600022	0.357143
3	6	0030139	0.600022	1.000000
3	6	0006012	0.600022	0.066667
3	6	0001216	0.600022	0.241935
3	6	0065007	0.600022	0.285714
3	6	0001816	0.600022	0.181818
3	6	0050855	0.600022	0.375000
3	6	0004807	0.600022	0.125000
3	6	0019885	0.600022	0.071429
3	6	0005886	0.600022	1.000000
3	6	0005575	0.600022	0.500000
3	6	0006833	0.600022	0.142857
3	6	0006082	0.600022	0.125000
3	6	2001224	0.600022	1.000000
3	6	0043231	0.600022	0.533333
3	6	0045860	0.600022	1.000000
3	6	0006530	0.600022	0.047619
3	6	0001755	0.600022	0.025000
3	6	0031410	0.600022	0.533333
3	6	0005815	0.600022	0.388889
3	6	0032940	0.600022	0.050000
3	6	0031970	0.600022	0.619048
3	6	0030311	0.600022	0.023256
3	6	0009615	0.600022	0.047619
3	6	0017136	0.600022	0.040816
3	6	2000451	0.600022	0.048780
3	6	0048518	0.600022	0.500000
3	6	0019904	0.600022	1.000000
3	6	0008285	0.600022	1.000000
3	6	0016301	0.600022	0.291667
3	6	0060972	0.600022	0.625000
3	6	0036211	0.600022	0.526316
3	6	0055038	0.600022	0.303030
3	6	0003674	0.600022	0.333333
3	6	0046546	0.600022	0.666667
3	6	0002009	0.600022	0.625000
3	6	0005871	0.600022	0.555556
3	6	0099637	0.600022	0.133333
3	6	0051393	0.600022	1.000000
3	6	0042129	0.600022	0.294118
3	6	0046982	0.600022	1.000000
3	6	0007010	0.600022	0.222222
3	6	0006468	0.600022	1.000000
3	6	0006469	0.600022	0.351852
3	6	0009605	0.600022	0.333333
3	6	0071300	0.600022	1.000000
3	6	0060010	0.600022	1.000000
3	6	0045892	0.600022	1.000000
3	6	0021766	0.600022	1.000000
3	6	0031625	0.600022	0.666667
3	6	0006950	0.600022	0.333333
3	6	0048027	0.600022	1.000000
3	6	0002683	0.600022	0.400000
3	6	0043231	0.600022	0.900000
3	6	0008157	0.600022	0.571429
3	6	0016043	0.600022	0.285714
3	6	0010033	0.600022	0.800000
3	6	0005737	0.600022	1.000000
3	6	0000293	0.600022	0.090909
3	6	0002181	0.600022	0.352941
3	6	0030897	0.600022	0.090909
3	6	0000506	0.600022	0.400000
3	6	0051897	0.600022	1.000000
3	6	0003714	0.600022	1.000000
3	6	0001972	0.600022	1.000000
3	6	0032689	0.600022	1.000000
3	6	0044323	0.600022	1.000000
3	6	0051270	0.600022	0.444444
3	6	0003810	0.600022	0.111111
3	6	0001657	0.600022	1.000000
3	6	0051099	0.600022	1.000000
3	6	0035014	0.600022	1.000000
3	6	0005515	0.600022	1.000000
3	6	2001022	0.600022	0.428571
3	6	0005102	0.600022	1.000000
3	6	0001012	0.600022	1.000000
3	6	0051018	0.600022	1.000000
3	6	0097733	0.600022	0.583333
3	6	0008284	0.600022	1.000000
3	6	0007369	0.600022	0.555556
3	6	0045787	0.600022	1.000000
3	6	0033993	0.600022	1.000000
3	6	0061642	0.600022	0.187500
3	6	0043005	0.600022	1.000000
3	6	0043065	0.600022	0.583333
3	6	0048384	0.600022	1.000000
3	6	0033993	0.600022	1.000000
3	6	0005622	0.600022	0.666667
3	6	0060285	0.600022	0.166667
3	6	0001843	0.600022	1.000000
3	6	0042589	0.600022	0.285714
3	6	0010629	0.600022	1.000000
3	6	0002064	0.600022	0.733333
3	6	0045471	0.600022	1.000000
3	6	0045944	0.600022	1.000000
3	6	0005507	0.600022	0.250000
3	6	0005576	0.600022	0.142857
3	6	0006355	0.600022	1.000000
3	6	0045630	0.600022	1.000000
3	6	0019899	0.600022	1.000000
3	6	0044422	0.600022	0.181818
3	6	0005634	0.600022	1.000000
3	6	0035690	0.600022	0.600000
3	6	0003676	0.600022	0.833333
3	6	0030853	0.600022	1.000000
3	6	0060395	0.600022	0.714286
3	6	0007165	0.600022	1.000000
3	6	0060348	0.600022	1.000000
3	6	0044424	0.600022	0.833333
3	6	0005488	0.600022	0.666667
3	6	0031641	0.600022	1.000000
3	6	0010632	0.600022	0.333333
3	6	0007413	0.600022	0.290323
3	6	0071391	0.600022	1.000000
3	6	0031099	0.600022	0.500000
3	6	0061037	0.600022	1.000000
3	6	0033189	0.600022	1.000000
3	6	0005829	0.600022	1.000000
3	6	0070141	0.600022	0.200000
3	6	0040037	0.600022	0.300000
3	6	0046777	0.600022	0.950000
3	6	0005217	0.600022	0.166667
3	6	0001067	0.600022	0.750000
3	6	0005634	0.600022	1.000000
3	6	0038116	0.600022	0.518519
3	6	0007409	0.600022	0.243243
3	6	0043200	0.600022	0.545455
3	6	0009653	0.600022	0.500000
3	6	0005634	0.600022	1.000000
3	6	0000987	0.600022	0.923077
3	6	0045986	0.600022	0.375000
3	6	0005515	0.600022	1.000000
3	6	0060349	0.600022	1.000000
3	6	0007565	0.600022	1.000000
3	6	0005488	0.600022	0.666667
3	6	0032754	0.600022	1.000000
3	6	0005737	0.600022	1.000000
3	6	0097553	0.600022	0.090909
3	6	0005515	0.600022	1.000000
3	6	0071222	0.600022	1.000000
3	6	0034365	0.600022	0.080000
3	6	0034088	0.600022	0.083333
3	6	0008134	0.600022	1.000000
3	6	0051020	0.600022	1.000000
3	6	0001570	0.600022	1.000000
3	6	0014002	0.600022	0.333333
3	6	0004672	0.600022	0.060606
3	6	0030036	0.600022	1.000000
3	6	0007266	0.600022	0.714286
3	6	0048514	0.600022	1.000000
3	6	0004473	0.600022	0.076923
3	6	0043068	0.600022	0.428571
3	6	0005829	0.600022	1.000000
3	6	0071364	0.600022	1.000000
3	6	0055006	0.600022	0.434783
3	6	0046703	0.600022	0.800000
3	6	0001784	0.600022	1.000000
3	6	0044877	0.600022	1.000000
3	6	0019900	0.600022	1.000000
3	6	0051897	0.600022	0.272727
3	6	0005575	0.600022	0.500000
3	6	0046326	0.600022	1.000000
3	6	0050731	0.600022	1.000000
3	6	0036120	0.600022	1.000000
3	6	0006355	0.600022	0.230769
3	6	0044325	0.600022	1.000000
3	6	0005161	0.600022	1.000000
3	6	0016020	0.600022	1.000000
3	6	0072678	0.600022	0.111111
3	6	0120025	0.600022	0.714286
3	6	0007602	0.600022	0.526316
3	6	0030971	0.600022	1.000000
3	6	0007165	0.600022	1.000000
3	6	0004620	0.600022	0.125000
3	6	0043422	0.600022	1.000000
3	6	0050790	0.600022	0.400000
3	6	0001726	0.600022	1.000000
3	6	0051336	0.600022	0.500000
3	6	0120161	0.600022	0.250000
3	6	0001934	0.600022	1.000000
3	6	0097110	0.600022	0.750000
3	6	0005242	0.600022	0.035714
3	6	0043547	0.600022	1.000000
3	6	0071211	0.600022	0.051282
3	6	0030833	0.600022	1.000000
3	6	0004126	0.600022	0.035714
3	6	0097458	0.600022	0.571429
3	6	0008135	0.600022	0.067797
3	6	2000674	0.600022	0.266667
3	6	0003676	0.600022	0.333333
3	6	0009987	0.600022	0.333333
3	6	0010468	0.600022	0.230769
3	6	0005515	0.600022	1.000000
3	6	0099061	0.600022	0.250000
3	6	0005515	0.600022	1.000000
3	6	0048168	0.600022	1.000000
3	6	0031175	0.600022	1.000000
3	6	0006355	0.600022	0.160000
3	6	0043547	0.600022	1.000000
3	6	0045780	0.600022	0.210526
3	6	1990904	0.600022	0.125000
3	6	0005096	0.600022	1.000000
3	6	0007600	0.600022	0.166667
3	6	0048146	0.600022	1.000000
3	6	0032813	0.600022	0.571429
3	6	0001975	0.600022	1.000000
3	6	0046578	0.600022	1.000000
3	6	0008150	0.600022	0.500000
3	6	0005739	0.600022	0.538462
3	6	0008022	0.600022	1.000000
3	6	0060070	0.600022	0.210526
3	6	0032869	0.600022	1.000000
3	6	0005886	0.600022	1.000000
3	6	0003006	0.600022	0.166667
3	6	0097699	0.600022	0.600000
3	6	0072070	0.600022	0.181818
3	6	0060770	0.600022	0.208333
3	6	0004142	0.600022	0.048780
3	6	0018107	0.600022	0.074074
3	6	0052063	0.600022	0.095238
3	6	0010216	0.600022	0.090909
3	6	1900153	0.600022	0.052632
3	6	0035282	0.600022	0.058824
3	6	0051234	0.600022	0.083333
3	6	0005886	0.600022	1.000000
3	6	0005575	0.600022	0.166667
3	6	0009792	0.600022	0.062500
3	6	0032810	0.600022	0.080000
3	6	0072319	0.600022	0.083333
3	6	0048178	0.600022	0.048780
3	6	0043161	0.600022	0.029412
3	6	0019901	0.600022	0.500000
3	6	0042802	0.600022	1.000000
3	6	0060748	0.600022	0.022222
3	6	0070011	0.600022	0.058824
3	6	0005694	0.600022	0.538462
3	6	0044782	0.600022	0.066667
3	6	0048842	0.600022	0.063830
3	6	0051169	0.600022	0.066667
3	6	0008409	0.600022	0.041667
3	6	0045944	0.600022	1.000000
3	6	0007178	0.600022	0.285714
3	6	0006289	0.600022	0.148148
3	6	0031644	0.600022	0.375000
3	6	0019900	0.600022	1.000000
3	6	0005654	0.600022	1.000000
3	6	0031982	0.600022	0.272727
3	6	0008017	0.600022	0.500000
3	6	0050731	0.600022	0.296296
3	6	2000027	0.600022	0.300000
3	6	0045165	0.600022	0.833333
3	6	0006357	0.600022	0.555556
3	6	0016605	0.600022	1.000000
3	6	0045892	0.600022	1.000000
3	6	0008024	0.600022	1.000000
3	6	0030336	0.600022	0.352941
3	6	0031625	0.600022	1.000000
3	6	0071930	0.600022	1.000000
3	6	0061676	0.600022	1.000000
3	6	0097447	0.600022	0.230769
3	6	0050680	0.600022	1.000000
3	6	0045893	0.600022	0.944444
3	6	0005488	0.600022	0.666667
3	6	0008270	0.600022	0.250000
3	6	0051726	0.600022	1.000000
3	6	0065003	0.600022	0.235294
3	6	0045103	0.600022	0.500000
3	6	0005488	0.600022	0.666667
3	6	0031406	0.600022	0.250000
3	6	0097284	0.600022	1.000000
3	6	0071407	0.600022	0.500000
3	6	0042127	0.600022	0.666667
3	6	0071459	0.600022	1.000000
3	6	0030173	0.600022	0.323529
3	6	0009266	0.600022	0.200000
3	6	0086098	0.600022	0.150000
3	6	0048167	0.600022	0.363636
3	6	0005634	0.600022	1.000000
3	6	0097718	0.600022	1.000000
3	6	0044464	0.600022	0.428571
3	6	0045651	0.600022	1.000000
3	6	0001558	0.600022	1.000000
3	6	0061314	0.600022	0.321429
3	6	0005576	0.600022	0.125000
3	6	0051592	0.600022	0.272727
3	6	0070374	0.600022	0.242424
3	6	0002244	0.600022	0.583333
3	6	0008150	0.600022	0.333333
3	6	0042493	0.600022	0.333333
3	6	0034088	0.600022	1.000000
3	6	0003674	0.600022	0.333333
3	6	0043229	0.600022	0.700000
3	6	0003887	0.600022	0.055556
3	6	0005886	0.600022	0.300000
3	6	0005654	0.600022	1.000000
3	6	0014070	0.600022	0.300000
3	6	2001235	0.600022	0.266667
3	6	0045445	0.600022	1.000000
3	6	1903555	0.600022	0.375000
3	6	0044444	0.600022	0.555556
3	6	0048598	0.600022	0.416667
3	6	0045879	0.600022	1.000000
3	6	0045428	0.600022	0.266667
3	6	0009725	0.600022	0.272727
3	6	0006952	0.600022	0.200000
3	6	0060326	0.600022	0.333333
3	6	0009303	0.600022	0.057143
3	6	0005819	0.600022	1.000000
3	6	0005667	0.600022	1.000000
3	6	0043103	0.600022	0.051282
3	6	0035639	0.600022	0.307692
3	6	0008236	0.600022	0.052632
3	6	0015271	0.600022	0.043478
3	6	2000345	0.600022	0.052632
3	6	0009897	0.600022	0.187500
3	6	0016020	0.600022	0.333333
3	6	0043229	0.600022	0.700000
3	6	0045931	0.600022	0.058824
3	6	0005829	0.600022	1.000000
3	6	0033186	0.600022	1.000000
3	6	0060416	0.600022	1.000000
3	6	0005654	0.600022	1.000000
3	6	0010628	0.600022	0.058824
3	6	1902652	0.600022	0.071429
3	6	0045202	0.600022	0.333333
3	6	0070306	0.600022	0.076923
3	6	0042826	0.600022	1.000000
3	6	0005515	0.600022	1.000000
3	6	0000790	0.600022	1.000000
3	6	0110104	0.600022	0.041667
3	6	0003924	0.600022	0.636364
3	6	0043410	0.600022	0.020833
3	6	1902994	0.600022	0.055556
3	6	0097192	0.600022	0.083333
3	6	0035066	0.600022	0.022727
3	6	0048701	0.600022	0.043478
3	6	0005622	0.600022	0.400000
3	6	1904386	0.600022	0.250000
3	6	0044212	0.600022	1.000000
3	6	0006974	0.600022	1.000000
3	6	0005730	0.600022	1.000000
3	6	0010033	0.600022	0.400000
3	6	0044666	0.600022	1.000000
3	6	0043627	0.600022	1.000000
3	6	0005515	0.600022	1.000000
3	6	0035280	0.600022	0.068966
3	6	0006355	0.600022	0.047619
3	6	0005515	0.600022	1.000000
3	6	0010700	0.600022	0.047619
3	6	0051707	0.600022	0.250000
3	6	0005654	0.600022	1.000000
3	6	0006713	0.600022	0.085106
3	6	0032007	0.600022	0.050000
3	6	0043231	0.600022	0.900000
3	6	0008092	0.600022	0.250000
3	6	0003723	0.600022	1.000000
3	6	0002218	0.600022	1.000000
3	6	0045196	0.600022	0.052632
3	6	0045944	0.600022	1.000000
3	6	0016324	0.600022	0.214286
3	6	0050896	0.600022	0.142857
3	6	0048519	0.600022	0.200000
3	6	0038179	0.600022	0.523810
3	6	0060591	0.600022	0.076923
3	6	0005515	0.600022	0.285714
3	6	0002489	0.600022	0.074074
3	6	0050909	0.600022	0.052632
3	6	0060929	0.600022	0.044444
3	6	0004352	0.600022	0.066667
3	6	0060412	0.600022	0.028571
3	6	0009987	0.600022	0.105263
3	6	0003923	0.600022	0.142857
3	6	0036270	0.600022	0.080000
3	6	0006536	0.600022	0.241379
3	6	0042592	0.600022	0.105263
3	6	0008134	0.600022	0.750000
3	6	0006950	0.600022	0.136364
3	6	0007505	0.600022	0.035714
3	6	0015721	0.600022	0.031250
3	6	0060272	0.600022	0.027027
3	6	0086038	0.600022	0.034483
3	6	0005737	0.600022	1.000000
3	6	0045292	0.600022	1.000000
3	6	0070722	0.600022	0.750000
3	6	0005730	0.600022	1.000000
3	6	0003723	0.600022	1.000000
3	6	0016607	0.600022	1.000000
3	6	0016020	0.600022	0.142857
3	6	0001580	0.600022	0.038462
3	6	0016262	0.600022	0.071429
3	6	0000390	0.600022	0.718750
3	6	0006511	0.600022	0.195122
3	6	0003163	0.600022	0.040000
3	6	0019048	0.600022	0.050000
3	6	0045580	0.600022	0.034483
3	6	0045116	0.600022	1.000000
3	6	0045893	0.600022	0.021739
3	6	0030950	0.600022	0.074074
3	6	0097602	0.600022	1.000000
3	6	0005654	0.600022	1.000000
3	6	0008150	0.600022	0.076923
3	6	0048524	0.600022	0.047619
3	6	0010882	0.600022	0.052632
3	6	0035296	0.600022	0.055556
3	6	0043226	0.600022	0.200000
3	6	0010043	0.600022	0.055556
3	6	0080008	0.600022	1.000000
3	6	0008190	0.600022	1.000000
3	6	0006511	0.600022	1.000000
3	6	0005739	0.600022	0.692308
3	6	0004842	0.600022	1.000000
3	6	0030163	0.600022	1.000000
3	6	0005680	0.600022	1.000000
3	6	0051783	0.600022	0.052632
3	6	0031463	0.600022	1.000000
3	6	1903506	0.600022	0.035714
3	6	0031146	0.600022	1.000000
3	6	0005515	0.600022	1.000000
3	6	0006513	0.600022	1.000000
3	6	0040017	0.600022	0.055556
3	6	0000151	0.600022	1.000000
3	6	0021561	0.600022	0.038462
3	6	1904526	0.600022	0.055556
3	6	0003144	0.600022	0.023256
3	6	1904637	0.600022	0.052632
3	6	0030425	0.600022	1.000000
3	6	0005509	0.600022	1.000000
3	6	0007602	0.600022	1.000000
3	6	0051924	0.600022	1.000000
3	6	0006537	0.600022	0.043478
3	6	1903457	0.600022	0.052632
3	6	1901654	0.600022	0.086957
3	6	0043001	0.600022	0.031250
3	6	0045136	0.600022	0.083333
3	6	0001701	0.600022	0.142857
3	6	0007178	0.600022	0.263158
3	6	0032526	0.600022	0.277778
3	6	0044421	0.600022	0.142857
3	6	0070577	0.600022	0.066667
3	6	0098957	0.600022	0.055556
3	6	0001917	0.600022	1.000000
3	6	0033721	0.600022	1.000000
3	6	0001523	0.600022	1.000000
3	6	2000729	0.600022	0.083333
3	6	0016062	0.600022	1.000000
3	6	0071880	0.600022	0.250000
3	6	0030644	0.600022	0.114286
3	6	0002821	0.600022	0.093023
3	6	0032147	0.600022	0.056338
3	6	0031016	0.600022	0.153846
3	6	0099177	0.600022	0.076923
3	6	0001917	0.600022	1.000000
3	6	0060965	0.600022	0.048780
3	6	0004745	0.600022	1.000000
3	6	0042572	0.600022	1.000000
3	6	0060396	0.600022	0.225000
3	6	1901796	0.600022	0.066667
3	6	0010629	0.600022	0.066667
3	6	0001842	0.600022	0.058824
3	6	0044444	0.600022	0.300000
3	6	0004866	0.600022	1.000000
3	6	0005515	0.600022	1.000000
3	6	1990909	0.600022	1.000000
3	6	0051987	0.600022	0.230769
3	6	0034714	0.600022	0.428571
3	6	0099699	0.600022	0.333333
3	6	0090263	0.600022	1.000000
3	6	0030198	0.600022	1.000000
3	6	0009749	0.600022	0.071429
3	6	0000122	0.600022	0.263158
3	6	0001955	0.600022	1.000000
3	6	0006796	0.600022	0.200000
3	6	0099565	0.600022	0.433333
3	6	0031981	0.600022	0.150000
3	6	0071333	0.600022	0.113636
3	6	0043316	0.600022	0.058824
3	6	0061771	0.600022	0.083333
3	6	0007566	0.600022	1.000000
3	6	0060003	0.600022	0.047619
3	6	0016624	0.600022	0.153846
3	6	0071224	0.600022	1.000000
3	6	0005515	0.600022	1.000000
3	6	0099527	0.600022	1.000000
3	6	0010468	0.600022	0.315789
3	6	0046982	0.600022	1.000000
3	6	0030308	0.600022	0.352941
3	6	0033120	0.600022	0.760000
3	6	1901222	0.600022	1.000000
3	6	0045453	0.600022	0.117647
3	6	0042592	0.600022	0.200000
3	6	0042803	0.600022	1.000000
3	6	0006355	0.600022	1.000000
3	6	0010033	0.600022	1.000000
3	6	0099516	0.600022	0.058824
3	6	0003677	0.600022	1.000000
3	6	0044444	0.600022	0.875000
3	6	0051092	0.600022	1.000000
3	6	0005515	0.600022	1.000000
3	6	0008134	0.600022	1.000000
3	6	0010259	0.600022	0.454545
3	6	0001843	0.600022	0.225806
3	6	0000122	0.600022	1.000000
3	6	0001225	0.600022	1.000000
3	6	0043200	0.600022	1.000000
3	6	0001228	0.600022	1.000000
3	6	0071223	0.600022	1.000000
3	6	0005018	0.600022	0.234375
3	6	0016709	0.600022	0.142857
3	6	0043021	0.600022	0.750000
3	6	0005488	0.600022	0.666667
3	6	0048699	0.600022	0.400000
3	6	0032268	0.600022	0.440000
3	6	0043069	0.600022	0.833333
3	6	0051591	0.600022	1.000000
3	6	0016021	0.600022	0.166667
3	6	0005515	0.600022	1.000000
3	6	0035525	0.600022	1.000000
3	6	0070431	0.600022	1.000000
3	6	0001889	0.600022	1.000000
3	6	0031058	0.600022	0.405405
3	6	0048513	0.600022	0.777778
3	6	0030426	0.600022	0.176471
3	6	0009887	0.600022	1.000000
3	6	0043066	0.600022	1.000000
3	6	0005730	0.600022	0.809524
3	6	0044444	0.600022	0.875000
3	6	2001237	0.600022	1.000000
3	6	0005737	0.600022	1.000000
3	6	0030574	0.600022	0.200000
3	6	0019222	0.600022	0.333333
3	6	1901223	0.600022	1.000000
3	6	0005488	0.600022	0.666667
3	6	0009987	0.600022	0.285714
3	6	0031625	0.600022	1.000000
3	6	1904385	0.600022	1.000000
3	6	0010857	0.600022	0.183673
3	6	0032868	0.600022	1.000000
3	6	0019221	0.600022	1.000000
3	6	0071364	0.600022	0.666667
3	6	0005488	0.600022	0.666667
3	6	0043565	0.600022	1.000000
3	6	0008150	0.600022	0.333333
3	6	0042177	0.600022	1.000000
3	6	0045892	0.600022	1.000000
3	6	0032332	0.600022	1.000000
3	6	0086002	0.600022	0.093750
3	6	0032550	0.600022	0.333333
3	6	0071354	0.600022	1.000000
3	6	0005575	0.600022	0.500000
3	6	1902895	0.600022	1.000000
3	6	0032233	0.600022	0.260870
3	6	0005634	0.600022	1.000000
3	6	0032496	0.600022	1.000000
3	6	0009617	0.600022	1.000000
3	6	0000981	0.600022	1.000000
3	6	0009987	0.600022	0.285714
3	6	0030154	0.600022	0.333333
3	6	0098915	0.600022	0.066667
3	6	0044212	0.600022	1.000000
3	6	0044424	0.600022	0.833333
3	6	0005911	0.600022	0.250000
3	6	0007249	0.600022	1.000000
3	6	0006117	0.600022	1.000000
3	6	0036293	0.600022	0.428571
3	6	0060444	0.600022	0.346154
3	6	0042127	0.600022	0.625000
3	6	0051240	0.600022	0.400000
3	6	0098978	0.600022	1.000000
3	6	0005488	0.600022	0.666667
3	6	0022803	0.600022	0.090909
3	6	0006464	0.600022	0.294118
3	6	0043406	0.600022	0.280702
3	6	0043231	0.600022	0.900000
3	6	0032570	0.600022	1.000000
3	6	0045893	0.600022	1.000000
3	6	0070011	0.600022	0.157895
3	6	0035994	0.600022	1.000000
3	6	0007568	0.600022	1.000000
3	6	0008150	0.600022	0.333333
3	6	0045202	0.600022	1.000000
3	6	0005911	0.600022	0.250000
3	6	0034614	0.600022	0.608696
3	6	0140297	0.600022	0.833333
3	6	0033613	0.600022	1.000000
3	6	0015179	0.600022	0.039216
3	6	0043005	0.600022	0.300000
3	6	0048167	0.600022	0.428571
3	6	0000980	0.600022	1.000000
3	6	0072619	0.600022	0.074074
3	6	0050862	0.600022	1.000000
3	6	0034097	0.600022	1.000000
3	6	0043270	0.600022	0.307692
3	6	0071479	0.600022	0.285714
3	6	0030050	0.600022	0.083333
3	6	0048305	0.600022	0.076923
3	6	0003682	0.600022	1.000000
3	6	1904680	0.600022	0.071429
3	6	0044464	0.600022	0.500000
3	6	0043087	0.600022	0.250000
3	6	0035239	0.600022	0.500000
3	6	2000171	0.600022	0.509434
3	6	0097107	0.600022	1.000000
3	6	0070542	0.600022	1.000000
3	6	0010571	0.600022	0.326087
3	6	0005575	0.600022	0.250000
3	6	0060218	0.600022	0.428571
3	6	0051705	0.600022	0.666667
3	6	0051057	0.600022	1.000000
3	6	0032991	0.600022	0.200000
3	6	0016358	0.600022	1.000000
3	6	0043005	0.600022	1.000000
3	6	0010976	0.600022	1.000000
3	6	0032008	0.600022	1.000000
3	6	0009987	0.600022	0.250000
3	6	0061055	0.600022	0.384615
3	6	0061629	0.600022	0.500000
3	6	0021766	0.600022	1.000000
3	6	0017085	0.600022	1.000000
3	6	0007411	0.600022	1.000000
3	6	0051602	0.600022	1.000000
3	6	0005737	0.600022	1.000000
3	6	0006509	0.600022	0.320000
3	6	0046902	0.600022	0.250000
3	6	0030424	0.600022	1.000000
3	6	0009612	0.600022	1.000000
3	6	0001942	0.600022	0.333333
3	6	0005488	0.600022	0.666667
3	6	0097458	0.600022	0.571429
3	6	2000310	0.600022	1.000000
3	6	0010468	0.600022	1.000000
3	6	0030900	0.600022	1.000000
3	6	0009987	0.600022	0.250000
3	6	0019827	0.600022	0.300000
3	6	0140034	0.600022	0.600000
3	6	0016477	0.600022	1.000000
3	6	0005201	0.600022	1.000000
3	6	0030182	0.600022	0.733333
3	6	0070326	0.600022	1.000000
3	6	0005623	0.600022	0.333333
3	6	0030062	0.600022	0.260870
3	6	0032991	0.600022	0.200000
3	6	0021800	0.600022	1.000000
3	6	0097477	0.600022	1.000000
3	6	0035176	0.600022	1.000000
3	6	2000969	0.600022	1.000000
3	6	0021854	0.600022	1.000000
3	6	0051054	0.600022	0.428571
3	6	0004582	0.600022	0.076923
3	6	0010001	0.600022	1.000000
3	6	0071148	0.600022	0.263158
3	6	0065008	0.600022	0.400000
3	6	0005539	0.600022	0.400000
3	6	0007626	0.600022	1.000000
3	6	0048009	0.600022	0.733333
3	6	0051100	0.600022	0.250000
3	6	0032570	0.600022	1.000000
3	6	0060291	0.600022	1.000000
3	6	0055093	0.600022	0.375000
3	6	0014070	0.600022	1.000000
3	6	0050767	0.600022	0.564103
3	6	0005737	0.600022	1.000000
3	6	0001764	0.600022	1.000000
3	6	0051412	0.600022	1.000000
3	6	0010648	0.600022	0.454545
3	6	0007494	0.600022	1.000000
3	6	0003674	0.600022	0.333333
3	6	0023014	0.600022	0.612903
3	6	0008284	0.600022	0.352941
3	6	0033993	0.600022	0.666667
3	6	0032200	0.600022	0.250000
3	6	0008336	0.600022	0.083333
3	6	0007167	0.600022	0.846154
3	6	0046983	0.600022	0.750000
3	6	0030425	0.600022	1.000000
3	6	0097119	0.600022	1.000000
3	6	0031012	0.600022	1.000000
3	6	0061098	0.600022	1.000000
3	6	0019904	0.600022	0.750000
3	6	1902078	0.600022	1.000000
3	6	0021769	0.600022	1.000000
3	6	0021511	0.600022	1.000000
3	6	0001998	0.600022	0.090909
3	6	0015226	0.600022	0.062500
3	6	0010951	0.600022	0.309091
3	6	0003682	0.600022	1.000000
3	6	0003002	0.600022	0.333333
3	6	0045955	0.600022	1.000000
3	6	0090307	0.600022	0.111111
3	6	0016713	0.600022	0.090909
3	6	0034097	0.600022	0.300000
3	6	2000849	0.600022	0.302326
3	6	0043065	0.600022	1.000000
3	6	0010468	0.600022	1.000000
3	6	0048513	0.600022	0.466667
3	6	0045667	0.600022	1.000000
3	6	0006875	0.600022	0.105263
3	6	0000793	0.600022	0.666667
3	6	0008134	0.600022	1.000000
3	6	2000706	0.600022	1.000000
3	6	2000740	0.600022	1.000000
3	6	0000981	0.600022	0.916667
3	6	0071300	0.600022	0.357143
3	6	0031349	0.600022	0.250000
3	6	0002237	0.600022	0.187500
3	6	0007611	0.600022	0.111111
3	6	0030217	0.600022	0.636364
3	6	0045892	0.600022	1.000000
3	6	0005634	0.600022	1.000000
3	6	0006110	0.600022	0.268293
3	6	0048839	0.600022	0.388889
3	6	0044212	0.600022	1.000000
3	6	1904372	0.600022	0.173913
3	6	0007178	0.600022	0.235294
3	6	0050896	0.600022	0.285714
3	6	0035035	0.600022	0.600000
3	6	0005829	0.600022	1.000000
3	6	0032991	0.600022	1.000000
3	6	0030182	0.600022	1.000000
3	6	0043922	0.600022	1.000000
3	6	0005515	0.600022	1.000000
3	6	0010040	0.600022	0.250000
3	6	0031410	0.600022	0.533333
3	6	0008306	0.600022	0.100000
3	6	0002053	0.600022	0.384615
3	6	0051248	0.600022	0.533333
3	6	0044428	0.600022	0.769231
3	6	0000978	0.600022	1.000000
3	6	0001666	0.600022	1.000000
3	6	0010035	0.600022	0.333333
3	6	0003700	0.600022	1.000000
3	6	0098969	0.600022	0.062500
3	6	0048471	0.600022	0.777778
3	6	0003097	0.600022	0.086957
3	6	0043316	0.600022	0.081081
3	6	0004473	0.600022	0.076923
3	6	0048265	0.600022	1.000000
3	6	0050770	0.600022	1.000000
3	6	0030155	0.600022	1.000000
3	6	0001838	0.600022	1.000000
3	6	0045606	0.600022	0.285714
3	6	0030182	0.600022	1.000000
3	6	0033141	0.600022	1.000000
3	6	0035799	0.600022	1.000000
3	6	0004714	0.600022	1.000000
3	6	0051431	0.600022	0.307692
3	6	0051704	0.600022	0.200000
3	6	0030424	0.600022	1.000000
3	6	0033630	0.600022	1.000000
3	6	0030054	0.600022	0.250000
3	6	0009986	0.600022	1.000000
3	6	0048513	0.600022	0.750000
3	6	0006581	0.600022	0.166667
3	6	0009653	0.600022	1.000000
3	6	0016358	0.600022	1.000000
3	6	0000793	0.600022	0.538462
3	6	0000165	0.600022	1.000000
3	6	0030742	0.600022	0.750000
3	6	0072189	0.600022	0.733333
3	6	0007399	0.600022	1.000000
3	6	0006281	0.600022	0.281250
3	6	0048701	0.600022	0.275862
3	6	1900006	0.600022	0.951220
3	6	0033139	0.600022	1.000000
3	6	0043231	0.600022	1.000000
3	6	0014042	0.600022	1.000000
3	6	2000580	0.600022	0.200000
3	6	0010976	0.600022	1.000000
3	6	0043231	0.600022	1.000000
3	6	0000079	0.600022	0.484848
3	6	0014704	0.600022	0.142857
3	6	0005730	0.600022	0.450000
3	6	0043410	0.600022	1.000000
3	6	0042221	0.600022	0.750000
3	6	0007015	0.600022	1.000000
3	6	1990928	0.600022	0.272727
3	6	0005829	0.600022	1.000000
3	6	0045893	0.600022	1.000000
3	6	0033619	0.600022	1.000000
3	6	0044464	0.600022	0.750000
3	6	0022008	0.600022	1.000000
3	6	0060384	0.600022	1.000000
3	6	0004722	0.600022	0.566667
3	6	0043235	0.600022	1.000000
3	6	0005515	0.600022	1.000000
3	6	0007169	0.600022	1.000000
3	6	0045356	0.600022	0.437500
3	6	0030154	0.600022	1.000000
3	6	0006351	0.600022	0.225000
3	6	0070588	0.600022	0.052632
3	6	0060041	0.600022	1.000000
3	6	0045793	0.600022	1.000000
3	6	0005769	0.600022	1.000000
3	6	0030321	0.600022	0.076923
3	6	0006810	0.600022	0.142857
3	6	0050772	0.600022	0.866667
3	6	0043066	0.600022	0.230769
3	6	0072300	0.600022	1.000000
3	6	0042551	0.600022	1.000000
3	6	0006919	0.600022	1.000000
3	6	0099635	0.600022	0.084034
3	6	0016773	0.600022	0.307692
3	6	1990049	0.600022	0.075472
3	6	0070936	0.600022	1.000000
3	6	0005886	0.600022	1.000000
3	6	0010033	0.600022	0.076923
3	6	0003676	0.600022	0.285714
3	6	0031625	0.600022	1.000000
3	6	0006511	0.600022	1.000000
3	6	1902042	0.600022	1.000000
3	6	0007165	0.600022	0.250000
3	6	0010008	0.600022	1.000000
3	6	0005488	0.600022	0.500000
3	6	0005198	0.600022	0.200000
3	6	0005575	0.600022	0.250000
3	6	0030532	0.600022	0.363636
3	6	0031410	0.600022	1.000000
3	6	0002277	0.600022	0.062500
3	6	0002020	0.600022	1.000000
3	6	0061630	0.600022	1.000000
3	6	1901797	0.600022	1.000000
3	6	0060287	0.600022	0.058824
3	6	0060318	0.600022	0.062500
3	6	0001840	0.600022	0.050000
3	6	0019901	0.600022	1.000000
3	6	0005737	0.600022	1.000000
3	6	0072560	0.600022	1.000000
3	6	0071456	0.600022	0.090909
3	6	0005829	0.600022	0.500000
3	6	0005911	0.600022	0.111111
3	6	0000790	0.600022	1.000000
3	6	0006357	0.600022	1.000000
3	6	0009893	0.600022	0.190476
3	6	0061097	0.600022	0.272727
3	6	0043231	0.600022	0.900000
3	6	0005687	0.600022	0.526316
3	6	0005575	0.600022	0.142857
3	6	0060271	0.600022	1.000000
3	6	0043066	0.600022	0.148148
3	6	0005515	0.600022	1.000000
3	6	0000930	0.600022	0.323529
3	6	0005634	0.600022	1.000000
3	6	0009986	0.600022	0.375000
3	6	0042325	0.600022	0.272727
3	6	0006351	0.600022	1.000000
3	6	0045892	0.600022	1.000000
3	6	0042311	0.600022	0.090909
3	6	0048469	0.600022	1.000000
3	6	0006357	0.600022	1.000000
3	6	0031224	0.600022	0.100000
3	6	1901556	0.600022	0.050000
3	6	0006954	0.600022	0.076923
3	6	1901653	0.600022	0.080000
3	6	0010243	0.600022	0.500000
3	6	0007186	0.600022	1.000000
3	6	0030216	0.600022	0.333333
3	6	0006811	0.600022	0.100000
3	6	0005886	0.600022	1.000000
3	6	0055119	0.600022	1.000000
3	6	0045933	0.600022	0.555556
3	6	0001993	0.600022	0.214286
3	6	0005829	0.600022	1.000000
3	6	0048145	0.600022	0.363636
3	6	0060324	0.600022	0.333333
3	6	0044451	0.600022	0.526316
3	6	1902955	0.600022	0.190476
3	6	0010519	0.600022	1.000000
3	6	0007507	0.600022	0.538462
3	6	0043200	0.600022	0.400000
3	6	0060135	0.600022	1.000000
3	6	0043066	0.600022	0.272727
3	6	0003674	0.600022	0.333333
3	6	0070161	0.600022	0.125000
3	6	0043231	0.600022	0.900000
3	6	0005096	0.600022	1.000000
3	6	0006508	0.600022	0.071429
3	6	0008213	0.600022	0.095238
3	6	0006006	0.600022	0.071429
3	6	1901681	0.600022	0.500000
3	6	0005829	0.600022	1.000000
3	6	0010614	0.600022	1.000000
3	6	0045471	0.600022	1.000000
3	6	0032757	0.600022	0.272727
3	6	0090150	0.600022	0.062500
3	6	0000387	0.600022	0.051282
3	6	0001222	0.600022	0.500000
3	6	0097120	0.600022	0.071429
3	6	0140194	0.600022	1.000000
3	6	0008504	0.600022	0.071429
3	6	0042475	0.600022	0.055556
3	6	0042802	0.600022	1.000000
3	6	0009925	0.600022	1.000000
3	6	0019787	0.600022	0.125000
3	6	0003674	0.600022	0.250000
3	6	0030101	0.600022	0.133333
3	6	0035601	0.600022	0.080000
3	6	0045596	0.600022	0.111111
3	6	0008064	0.600022	0.160000
3	6	0006412	0.600022	0.058824
3	6	0002520	0.600022	0.066667
3	6	0090309	0.600022	0.040816
3	6	0009987	0.600022	0.200000
3	6	0005856	0.600022	0.437500
3	6	0008408	0.600022	0.066667
3	6	0007159	0.600022	0.083333
3	6	0060021	0.600022	0.090909
3	6	0031987	0.600022	0.083333
3	6	0050794	0.600022	0.666667
3	6	0071803	0.600022	1.000000
3	6	0043231	0.600022	1.000000
3	6	0021795	0.600022	1.000000
3	6	0003014	0.600022	0.214286
3	6	0032956	0.600022	1.000000
3	6	0005488	0.600022	0.666667
3	6	0006506	0.600022	0.164384
3	6	0005886	0.600022	1.000000
3	6	0006355	0.600022	0.950000
3	6	0071345	0.600022	1.000000
3	6	0014912	0.600022	0.529412
3	6	0030030	0.600022	0.571429
3	6	0043297	0.600022	1.000000
3	6	0003779	0.600022	0.666667
3	6	0051721	0.600022	0.444444
3	6	0045070	0.600022	0.266667
3	6	0005886	0.600022	1.000000
3	6	0008135	0.600022	0.283582
3	6	0050896	0.600022	0.500000
3	6	0009749	0.600022	1.000000
3	6	0031090	0.600022	0.428571
3	6	0001666	0.600022	1.000000
3	6	0043542	0.600022	1.000000
3	6	0043161	0.600022	0.142857
3	6	0030838	0.600022	1.000000
3	6	0070208	0.600022	0.428571
3	6	0045471	0.600022	1.000000
3	6	0090168	0.600022	0.428571
3	6	0051443	0.600022	0.574468
3	6	0007249	0.600022	0.733333
3	6	0001569	0.600022	0.448276
3	6	0098794	0.600022	1.000000
3	6	0048856	0.600022	0.600000
3	6	0097498	0.600022	1.000000
3	6	0051924	0.600022	1.000000
3	6	0006357	0.600022	1.000000
3	6	0006216	0.600022	0.316667
3	6	1904695	0.600022	1.000000
3	6	0045727	0.600022	1.000000
3	6	0006810	0.600022	0.200000
3	6	0005488	0.600022	0.666667
3	6	0120036	0.600022	0.500000
3	6	0045987	0.600022	1.000000
3	6	0032367	0.600022	0.086957
3	6	1990573	0.600022	0.076923
3	6	0042246	0.600022	0.214286
3	6	0001998	0.600022	1.000000
3	6	0009725	0.600022	0.545455
3	6	0007165	0.600022	0.833333
3	6	1903506	0.600022	0.800000
3	6	0009636	0.600022	0.600000
3	6	0043408	0.600022	0.340426
3	6	0010975	0.600022	1.000000
3	6	0019904	0.600022	1.000000
3	6	0030852	0.600022	0.263158
3	6	0017022	0.600022	1.000000
3	6	0007229	0.600022	1.000000
3	6	0008092	0.600022	0.800000
3	6	0017112	0.600022	0.235294
3	6	0005737	0.600022	1.000000
3	6	0090051	0.600022	1.000000
3	6	0003100	0.600022	1.000000
3	6	0010468	0.600022	0.333333
3	6	0035385	0.600022	1.000000
3	6	0051093	0.600022	0.400000
3	6	0005925	0.600022	0.222222
3	6	0003676	0.600022	0.333333
3	6	0004675	0.600022	0.244444
3	6	0045666	0.600022	1.000000
3	6	0046039	0.600022	1.000000
3	6	0045893	0.600022	0.558140
3	6	0044425	0.600022	0.666667
3	6	0018958	0.600022	0.179487
3	6	0048519	0.600022	0.500000
3	6	0043142	0.600022	0.583333
3	6	0030422	0.600022	0.196721
3	6	0043524	0.600022	1.000000
3	6	0000185	0.600022	0.719298
3	6	0090331	0.600022	0.205128
3	6	0042476	0.600022	1.000000
3	6	0043200	0.600022	1.000000
3	6	0098978	0.600022	1.000000
3	6	1904996	0.600022	1.000000
3	6	0070182	0.600022	0.600000
3	6	0045079	0.600022	0.324324
3	6	0007059	0.600022	0.333333
3	6	0033144	0.600022	1.000000
3	6	0022402	0.600022	0.285714
3	6	0008514	0.600022	0.086957
3	6	0030516	0.600022	0.642857
3	6	0042493	0.600022	1.000000
3	6	0050794	0.600022	0.666667
3	6	0030544	0.600022	0.600000
3	6	0043067	0.600022	0.555556
3	6	0043227	0.600022	0.750000
3	6	0016020	0.600022	1.000000
3	6	0071222	0.600022	1.000000
3	6	0071949	0.600022	0.375000
3	6	0005488	0.600022	0.666667
3	6	0005634	0.600022	1.000000
3	6	0032153	0.600022	1.000000
3	6	0016020	0.600022	1.000000
3	6	0045766	0.600022	0.300000
3	6	0043524	0.600022	1.000000
3	6	0043124	0.600022	1.000000
3	6	0003674	0.600022	0.333333
3	6	0015630	0.600022	0.538462
3	6	0007519	0.600022	1.000000
3	6	0038027	0.600022	1.000000
3	6	0045665	0.600022	1.000000
3	6	0031625	0.600022	0.500000
3	6	0031532	0.600022	1.000000
3	6	0008360	0.600022	1.000000
3	6	2001235	0.600022	0.538462
3	6	0005634	0.600022	1.000000
3	6	0044430	0.600022	0.466667
3	6	0008089	0.600022	0.190476
3	6	0036089	0.600022	1.000000
3	6	0006355	0.600022	0.950000
3	6	0005576	0.600022	0.333333
3	6	0010595	0.600022	0.714286
3	6	0015175	0.600022	0.055556
3	6	0005737	0.600022	1.000000
3	6	0030521	0.600022	1.000000
3	6	0030036	0.600022	1.000000
3	6	0098712	0.600022	0.102564
3	6	0008152	0.600022	0.250000
3	6	0006950	0.600022	0.200000
3	6	0044464	0.600022	0.750000
3	6	0005525	0.600022	1.000000
3	6	0031946	0.600022	0.200000
3	6	0048471	0.600022	0.777778
3	6	0019905	0.600022	0.600000
3	6	0006342	0.600022	0.122449
3	6	0033280	0.600022	0.125000
3	6	0003682	0.600022	0.500000
3	6	0008150	0.600022	0.333333
3	6	0071787	0.600022	0.388889
3	6	0016477	0.600022	1.000000
3	6	0140096	0.600022	0.222222
3	6	0043227	0.600022	0.333333
3	6	0005886	0.600022	1.000000
3	6	0043065	0.600022	1.000000
3	6	0043269	0.600022	0.363636
3	6	0019900	0.600022	0.833333
3	6	0004675	0.600022	0.208333
3	6	0014070	0.600022	0.142857
3	6	0045786	0.600022	1.000000
3	6	0031625	0.600022	0.500000
3	6	0019899	0.600022	0.750000
3	6	1903169	0.600022	0.235294
3	6	0042382	0.600022	0.476190
3	6	0003924	0.600022	1.000000
3	6	0004674	0.600022	0.058824
3	6	0043928	0.600022	0.086957
3	6	0016462	0.600022	0.750000
3	6	0030545	0.600022	0.235294
3	6	0010837	0.600022	0.363636
3	6	0031461	0.600022	0.454545
3	6	0006886	0.600022	1.000000
3	6	0042438	0.600022	0.071429
3	6	0010216	0.600022	0.086957
3	6	0051017	0.600022	1.000000
3	6	0005515	0.600022	1.000000
3	6	0071805	0.600022	0.181818
3	6	0043152	0.600022	0.078947
3	6	0045766	0.600022	1.000000
3	6	0005515	0.600022	1.000000
3	6	0005886	0.600022	1.000000
3	6	0005938	0.600022	1.000000
3	6	0005525	0.600022	1.000000
3	6	1900027	0.600022	1.000000
3	6	0016863	0.600022	0.181818
3	6	0035035	0.600022	0.600000
3	6	0007010	0.600022	0.750000
3	6	0008233	0.600022	0.157895
3	6	0007015	0.600022	1.000000
3	6	0001763	0.600022	0.125000
3	6	0016601	0.600022	1.000000
3	6	0048018	0.600022	0.181818
3	6	0003674	0.600022	0.333333
3	6	0060119	0.600022	0.086957
3	6	0030036	0.600022	1.000000
3	6	0019244	0.600022	0.083333
3	6	0008202	0.600022	0.111111
3	6	0008360	0.600022	1.000000
3	6	0006554	0.600022	0.071429
3	6	0050973	0.600022	0.090909
3	6	0043902	0.600022	0.250000
3	6	0003924	0.600022	1.000000
3	6	1990126	0.600022	0.080000
3	6	0005575	0.600022	0.083333
3	6	0007005	0.600022	1.000000
3	6	0009792	0.600022	0.083333
3	6	0005488	0.600022	0.666667
3	6	0000149	0.600022	0.750000
3	6	0005739	0.600022	1.000000
3	6	0019725	0.600022	1.000000
3	6	0030522	0.600022	0.666667
3	6	0009966	0.600022	0.363636
3	6	0005829	0.600022	0.538462
3	6	0033327	0.600022	0.076923
3	6	0006357	0.600022	0.173913
3	6	0046928	0.600022	1.000000
3	6	0005768	0.600022	0.588235
3	6	0006166	0.600022	0.041667
3	6	0035880	0.600022	0.045455
3	6	0033197	0.600022	0.083333
3	6	0007476	0.600022	0.026316
3	6	0043231	0.600022	0.750000
3	6	0008584	0.600022	0.043478
3	6	0031307	0.600022	1.000000
3	6	0032868	0.600022	0.083333
3	6	1902533	0.600022	0.210526
3	6	0030054	0.600022	0.111111
3	6	0070838	0.600022	0.153846
3	6	0019725	0.600022	1.000000
3	6	0048468	0.600022	0.181818
3	6	0060346	0.600022	0.047619
3	6	0006357	0.600022	0.173913
3	6	0005739	0.600022	1.000000
3	6	0006537	0.600022	0.060606
3	6	0001839	0.600022	0.045455
3	6	0047497	0.600022	1.000000
3	6	0030851	0.600022	0.090909
3	6	0048593	0.600022	1.000000
3	6	0001739	0.600022	1.000000
3	6	0005829	0.600022	1.000000
3	6	0007610	0.600022	0.111111
3	6	0010033	0.600022	0.090909
3	6	0044464	0.600022	0.375000
3	6	0035518	0.600022	1.000000
3	6	0061629	0.600022	0.500000
3	6	0007568	0.600022	0.222222
3	6	0071803	0.600022	0.081633
3	6	1902652	0.600022	0.100000
3	6	0032502	0.600022	0.250000
3	6	0062023	0.600022	0.083333
3	6	0097027	0.600022	1.000000
3	6	2001020	0.600022	0.133333
3	6	0042271	0.600022	0.054054
3	6	0043204	0.600022	0.230769
3	6	0051209	0.600022	0.076923
3	6	0009952	0.600022	1.000000
3	6	0014824	0.600022	0.074074
3	6	0060628	0.600022	1.000000
3	6	0006810	0.600022	0.125000
3	6	0010557	0.600022	0.263158
3	6	2000059	0.600022	0.395833
3	6	0006357	0.600022	0.350000
3	6	0031369	0.600022	0.500000
3	6	0042383	0.600022	0.375000
3	6	0061630	0.600022	1.000000
3	6	0051310	0.600022	0.064516
3	6	0071495	0.600022	0.125000
3	6	0004842	0.600022	1.000000
3	6	0017148	0.600022	1.000000
3	6	0030101	0.600022	0.090909
3	6	0051017	0.600022	0.066667
3	6	0012505	0.600022	1.000000
3	6	0046658	0.600022	0.230769
3	6	0005488	0.600022	0.400000
3	6	0001710	0.600022	0.051282
3	6	0016081	0.600022	0.065217
3	6	0033554	0.600022	0.086957
3	6	0005737	0.600022	1.000000
3	6	0000209	0.600022	1.000000
3	6	0005737	0.600022	1.000000
3	6	0031624	0.600022	1.000000
3	6	0006511	0.600022	1.000000
3	6	0038023	0.600022	0.142857
3	6	0032436	0.600022	1.000000
3	6	0050681	0.600022	1.000000
3	6	0006355	0.600022	1.000000
3	6	0005634	0.600022	1.000000
3	6	0007200	0.600022	0.222222
3	6	0005515	0.600022	0.500000
3	6	0046685	0.600022	0.076923
3	6	0001975	0.600022	0.047619
3	6	0046968	0.600022	0.047619
3	6	0045893	0.600022	1.000000
3	6	0042699	0.600022	0.095238
3	6	0072124	0.600022	0.028571
3	6	0005488	0.600022	0.333333
3	6	0040037	0.600022	0.025000
3	6	0014070	0.600022	0.037037
3	6	0034644	0.600022	0.058824
3	6	1903146	0.600022	0.028571
3	6	0038083	0.600022	0.044444
3	6	0061630	0.600022	1.000000
3	6	0035102	0.600022	1.000000
3	6	0042981	0.600022	0.148148
3	6	1904892	0.600022	0.137931
3	6	0006906	0.600022	0.138889
3	6	0000278	0.600022	1.000000
3	6	0032526	0.600022	1.000000
3	6	0043014	0.600022	0.500000
3	6	0036353	0.600022	1.000000
3	6	0010468	0.600022	0.250000
3	6	0009948	0.600022	1.000000
3	6	0017156	0.600022	0.153846
3	6	0005515	0.600022	1.000000
3	6	0000792	0.600022	1.000000
3	6	0012501	0.600022	0.333333
3	6	0016197	0.600022	0.083333
3	6	0009790	0.600022	0.600000
3	6	0008270	0.600022	1.000000
3	6	0010941	0.600022	0.160000
3	6	0009987	0.600022	0.500000
3	6	0001764	0.600022	0.318182
3	6	0048856	0.600022	0.300000
3	6	1902166	0.600022	0.087719
3	6	0003682	0.600022	1.000000
3	6	0032879	0.600022	0.142857
3	6	0021510	0.600022	1.000000
3	6	2000778	0.600022	0.076923
3	6	0016043	0.600022	0.333333
3	6	0005068	0.600022	0.083333
3	6	0000922	0.600022	0.550000
3	6	0070320	0.600022	0.090909
3	6	0035257	0.600022	0.181818
3	6	0021782	0.600022	0.272727
3	6	0045776	0.600022	1.000000
3	6	0030674	0.600022	0.285714
3	6	0033554	0.600022	0.125000
3	6	0006812	0.600022	0.125000
3	6	0005576	0.600022	1.000000
3	6	0019915	0.600022	0.214286
3	6	0005615	0.600022	1.000000
3	6	0007568	0.600022	1.000000
3	6	0042742	0.600022	0.071429
3	6	0016020	0.600022	0.333333
3	6	0000287	0.600022	0.625000
3	6	0030141	0.600022	1.000000
3	6	0005515	0.600022	0.400000
3	6	0044260	0.600022	0.333333
3	6	0008270	0.600022	1.000000
3	6	0009897	0.600022	1.000000
3	6	0051694	0.600022	0.065217
3	6	2000556	0.600022	0.046512
3	6	1902167	0.600022	0.044444
3	6	0050732	0.600022	0.052632
3	6	0002042	0.600022	1.000000
3	6	0021545	0.600022	0.700000
3	6	0030057	0.600022	0.125000
3	6	0033600	0.600022	1.000000
3	6	0048631	0.600022	0.250000
3	6	0035904	0.600022	1.000000
3	6	0042177	0.600022	0.421053
3	6	0005887	0.600022	0.500000
3	6	0001934	0.600022	0.527273
3	6	0008046	0.600022	1.000000
3	6	0006874	0.600022	0.107143
3	6	0005515	0.600022	1.000000
3	6	0021510	0.600022	1.000000
3	6	0005515	0.600022	1.000000
3	6	0003674	0.600022	0.333333
3	6	0048814	0.600022	1.000000
3	6	0009953	0.600022	0.454545
3	6	0030029	0.600022	0.333333
3	6	0031214	0.600022	0.636364
3	6	0016324	0.600022	0.545455
3	6	0030673	0.600022	1.000000
3	6	0007156	0.600022	1.000000
3	6	0061919	0.600022	0.333333
3	6	0032590	0.600022	0.791667
3	6	0035481	0.600022	1.000000
3	6	0005634	0.600022	0.454545
3	6	0007507	0.600022	1.000000
3	6	0005515	0.600022	1.000000
3	6	0005634	0.600022	0.454545
3	6	1905719	0.600022	0.111111
3	6	0006720	0.600022	0.166667
3	6	0010628	0.600022	1.000000
3	6	0043406	0.600022	1.000000
3	6	0003180	0.600022	1.000000
3	6	0060996	0.600022	0.476190
3	6	0045842	0.600022	0.117647
3	6	0035102	0.600022	0.238095
3	6	0007097	0.600022	0.066667
3	6	0070100	0.600022	1.000000
3	6	0060763	0.600022	1.000000
3	6	0005813	0.600022	0.294118
3	6	0003272	0.600022	1.000000
3	6	0007417	0.600022	1.000000
3	6	0001775	0.600022	0.333333
3	6	0042802	0.600022	1.000000
3	6	0032023	0.600022	0.055556
3	6	0042496	0.600022	0.066667
3	6	0036376	0.600022	0.047619
3	6	0065007	0.600022	0.142857
3	6	0007411	0.600022	1.000000
3	6	0001227	0.600022	0.076923
3	6	0048814	0.600022	1.000000
3	6	0008046	0.600022	1.000000
3	6	0031981	0.600022	0.166667
3	6	0005829	0.600022	0.333333
3	6	0019899	0.600022	0.750000
3	6	0005488	0.600022	0.666667
3	6	0016020	0.600022	0.333333
3	6	0051094	0.600022	0.200000
3	6	0051823	0.600022	0.150000
3	6	0045944	0.600022	0.100000
3	6	0009743	0.600022	0.090909
3	6	2001233	0.600022	0.235294
3	6	0009986	0.600022	1.000000
3	6	0005509	0.600022	0.285714
3	6	0044446	0.600022	0.300000
3	6	0061028	0.600022	0.184211
3	6	0006357	0.600022	0.096774
3	6	0043434	0.600022	0.062500
3	6	0050864	0.600022	0.150000
3	6	0008285	0.600022	0.222222
3	6	0003272	0.600022	1.000000
3	6	0006929	0.600022	0.088889
3	6	0016363	0.600022	0.150000
3	6	0002438	0.600022	0.066667
3	6	0051932	0.600022	0.066667
3	6	0005251	0.600022	0.025000
3	6	0060429	0.600022	0.142857
3	6	0016199	0.600022	1.000000
3	6	0048856	0.600022	0.157895
3	6	0050890	0.600022	0.090909
3	6	0071679	0.600022	1.000000
3	6	0035137	0.600022	0.200000
3	6	0005515	0.600022	1.000000
3	6	0030425	0.600022	0.538462
3	6	0006972	0.600022	0.045455
3	6	0031581	0.600022	0.086957
3	6	1902958	0.600022	0.017857
3	6	0019789	0.600022	0.046512
3	6	0021955	0.600022	0.307692
3	6	0042110	0.600022	0.170732
3	6	0043231	0.600022	0.900000
3	6	0019218	0.600022	1.000000
3	6	0016485	0.600022	0.176471
3	6	0051234	0.600022	0.200000
3	6	0001222	0.600022	1.000000
3	6	0006355	0.600022	1.000000
3	6	0000977	0.600022	1.000000
3	6	0008022	0.600022	0.750000
3	6	0002251	0.600022	0.142857
3	6	0044464	0.600022	0.300000
3	6	0005634	0.600022	1.000000
3	6	0043030	0.600022	1.000000
3	6	0007417	0.600022	0.470588
3	6	0060850	0.600022	1.000000
3	6	0044444	0.600022	0.416667
3	6	0070734	0.600022	0.153846
3	6	0007623	0.600022	1.000000
3	6	0098531	0.600022	1.000000
3	6	0043161	0.600022	0.170213
3	6	0001223	0.600022	1.000000
3	6	0051256	0.600022	0.052632
3	6	0005634	0.600022	1.000000
3	6	0042632	0.600022	1.000000
3	6	0003713	0.600022	0.763158
3	6	0042752	0.600022	1.000000
3	6	0008168	0.600022	0.117647
3	6	0008134	0.600022	1.000000
3	6	0005587	0.600022	0.040000
3	6	0003006	0.600022	0.181818
3	6	0043124	0.600022	1.000000
3	6	0005575	0.600022	0.100000
3	6	0001525	0.600022	1.000000
3	6	0003700	0.600022	1.000000
3	6	0031323	0.600022	0.545455
3	6	0030593	0.600022	0.206897
3	6	0042753	0.600022	1.000000
3	6	0044212	0.600022	0.750000
3	6	0097159	0.600022	0.500000
3	6	0001533	0.600022	0.214286
3	6	0008013	0.600022	1.000000
3	6	0048385	0.600022	0.800000
3	6	0030522	0.600022	1.000000
3	6	0008589	0.600022	1.000000
3	6	0005246	0.600022	0.200000
3	6	0070294	0.600022	0.086957
3	6	0060179	0.600022	0.090909
3	6	0098969	0.600022	0.070175
3	6	0071482	0.600022	1.000000
3	6	0030141	0.600022	0.611111
3	6	0044459	0.600022	0.333333
3	6	0003697	0.600022	0.250000
3	6	0043227	0.600022	0.250000
3	6	0097755	0.600022	0.166667
3	6	0006259	0.600022	0.080000
3	6	0005488	0.600022	0.666667
3	6	0042995	0.600022	1.000000
3	6	0042462	0.600022	1.000000
3	6	1905240	0.600022	0.027778
3	6	0005515	0.600022	1.000000
3	6	0098760	0.600022	0.133333
3	6	0001750	0.600022	1.000000
3	6	1905602	0.600022	0.024390
3	6	0006875	0.600022	0.083333
3	6	0060271	0.600022	1.000000
3	6	0051289	0.600022	0.300000
3	6	0044828	0.600022	0.027778
3	6	0010523	0.600022	0.041667
3	6	1990234	0.600022	0.142857
3	6	0044297	0.600022	1.000000
3	6	0005102	0.600022	0.000000
3	6	1905204	0.600022	0.000000
3	6	0018024	0.600022	0.000000
3	6	0050953	0.600022	0.000000
3	6	1903902	0.600022	0.000000
3	6	0006776	0.600022	0.000000
3	6	0050790	0.600022	0.166667
3	6	0007423	0.600022	0.100000
3	6	0032909	0.600022	0.187500
3	6	0015833	0.600022	1.000000
3	6	0005783	0.600022	1.000000
3	6	0051234	0.600022	0.375000
3	6	0005789	0.600022	1.000000
3	6	0042692	0.600022	0.111111
3	6	0018279	0.600022	1.000000
3	6	0043231	0.600022	0.900000
3	6	0050803	0.600022	0.166667
3	6	0060235	0.600022	0.043478
3	6	0005737	0.600022	1.000000
3	6	0045596	0.600022	0.222222
3	6	0045664	0.600022	0.166667
3	6	1905244	0.600022	0.235294
3	6	0021860	0.600022	0.054054
3	6	0008270	0.600022	1.000000
3	6	0008540	0.600022	1.000000
3	6	0006875	0.600022	0.125000
3	6	0034695	0.600022	0.083333
3	6	0021615	0.600022	0.066667
3	6	0048671	0.600022	0.074627
3	6	0005634	0.600022	1.000000
3	6	0042221	0.600022	0.750000
3	6	0004579	0.600022	1.000000
3	6	1901700	0.600022	0.600000
3	6	0002862	0.600022	0.107143
3	6	0050896	0.600022	0.500000
3	6	0030154	0.600022	0.333333
3	6	0043254	0.600022	0.266667
3	6	0071773	0.600022	0.200000
3	6	0043022	0.600022	1.000000
3	6	0006487	0.600022	1.000000
3	6	0005838	0.600022	1.000000
3	6	0005488	0.600022	0.400000
3	6	0006355	0.600022	0.148148
3	6	0014068	0.600022	0.153846
3	6	0043415	0.600022	0.096774
3	6	0005768	0.600022	0.611111
3	6	0034088	0.600022	0.064516
3	6	0032786	0.600022	0.090909
3	6	0000132	0.600022	0.055556
3	6	0005575	0.600022	0.125000
3	6	0022416	0.600022	0.200000
3	6	0047497	0.600022	0.064516
3	6	0043130	0.600022	0.181818
3	6	0031256	0.600022	0.157895
3	6	0030218	0.600022	1.000000
3	6	0000028	0.600022	1.000000
3	6	0003735	0.600022	1.000000
3	6	0050840	0.600022	0.222222
3	6	0043066	0.600022	0.139535
3	6	0000122	0.600022	1.000000
3	6	0005575	0.600022	0.083333
3	6	0044389	0.600022	0.181818
3	6	0005739	0.600022	1.000000
3	6	0048027	0.600022	1.000000
3	6	1990737	0.600022	0.062500
3	6	0000462	0.600022	1.000000
3	6	0060685	0.600022	0.093750
3	6	0043512	0.600022	0.074074
3	6	1902350	0.600022	0.052632
3	6	0097421	0.600022	1.000000
3	6	0042274	0.600022	1.000000
3	6	0022627	0.600022	1.000000
3	6	0045893	0.600022	0.025641
3	6	0005737	0.600022	0.272727
3	6	0000462	0.600022	1.000000
3	6	0048568	0.600022	0.466667
3	6	0034702	0.600022	0.066667
3	6	0006364	0.600022	1.000000
3	6	0070228	0.600022	0.071429
3	6	0005916	0.600022	0.033333
3	6	0002002	0.600022	0.074074
3	6	0030858	0.600022	0.052632
3	6	0002548	0.600022	1.000000
3	6	0071013	0.600022	0.565217
3	6	1905932	0.600022	0.132075
3	6	0060265	0.600022	1.000000
3	6	0050829	0.600022	1.000000
3	6	0007219	0.600022	1.000000
3	6	0046777	0.600022	0.216216
3	6	0051716	0.600022	0.333333
3	6	0019901	0.600022	1.000000
3	6	0050715	0.600022	0.115385
3	6	0019902	0.600022	0.600000
3	6	0032138	0.600022	0.181818
3	6	0005488	0.600022	0.666667
3	6	0061844	0.600022	1.000000
3	6	0005737	0.600022	1.000000
3	6	0005488	0.600022	0.666667
3	6	0045600	0.600022	0.200000
3	6	0003006	0.600022	0.100000
3	6	0036503	0.600022	0.160000
3	6	0010693	0.600022	0.134615
3	6	0012505	0.600022	0.428571
3	6	0031640	0.600022	1.000000
3	6	0042476	0.600022	0.280000
3	6	0042803	0.600022	1.000000
3	6	0030218	0.600022	1.000000
3	6	0005840	0.600022	1.000000
3	6	0045899	0.600022	0.084507
3	6	0035545	0.600022	0.214286
3	6	0044260	0.600022	0.230769
3	6	0003674	0.600022	0.333333
3	6	1903280	0.600022	0.065217
3	6	0000062	0.600022	0.090909
3	6	0036444	0.600022	0.047619
3	6	0022627	0.600022	1.000000
3	6	0003730	0.600022	0.200000
3	6	0044212	0.600022	0.200000
3	6	0009451	0.600022	0.384615
3	6	0031081	0.600022	0.058824
3	6	0005575	0.600022	0.500000
3	6	0061046	0.600022	0.027027
3	6	0003729	0.600022	0.222222
3	6	0003735	0.600022	1.000000
3	6	0001632	0.600022	0.045455
3	6	0030858	0.600022	0.025000
3	6	0032434	0.600022	0.021739
3	6	0010243	0.600022	0.050000
3	6	0032102	0.600022	0.115385
3	6	0048471	0.600022	0.777778
3	6	0009987	0.600022	0.133333
3	6	0006469	0.600022	0.224490
3	6	0007129	0.600022	0.151515
3	6	0034063	0.600022	1.000000
3	6	0045202	0.600022	1.000000
3	6	0005829	0.600022	1.000000
3	6	0005634	0.600022	0.642857
3	6	0005739	0.600022	0.785714
3	6	0006412	0.600022	1.000000
3	6	1990145	0.600022	1.000000
3	6	0032138	0.600022	0.181818
3	6	0003184	0.600022	0.034483
3	6	0021984	0.600022	0.032258
3	6	1904644	0.600022	0.055556
3	6	0048389	0.600022	0.050000
3	6	0005886	0.600022	0.272727
3	6	0005622	0.600022	0.500000
3	6	0045471	0.600022	1.000000
3	6	0007165	0.600022	0.250000
3	6	0005515	0.600022	1.000000
3	6	0060442	0.600022	0.027778
3	6	0016043	0.600022	0.076923
3	6	0048146	0.600022	1.000000
3	6	0043229	0.600022	0.700000
3	6	0007276	0.600022	0.052632
3	6	0030593	0.600022	0.096774
3	6	0031369	0.600022	1.000000
3	6	0071206	0.600022	0.047619
3	6	0018108	0.600022	0.032258
3	6	0046651	0.600022	0.052632
3	6	0002885	0.600022	0.129032
3	6	0048749	0.600022	0.388889
3	6	0051091	0.600022	0.161290
3	6	0005840	0.600022	1.000000
3	6	0014069	0.600022	0.230769
3	6	0032835	0.600022	0.388889
3	6	0042593	0.600022	1.000000
3	6	0012505	0.600022	0.600000
3	6	0009615	0.600022	0.111111
3	6	0006364	0.600022	1.000000
3	6	0007093	0.600022	1.000000
3	6	1901681	0.600022	0.500000
3	6	0051130	0.600022	0.428571
3	6	0005730	0.600022	1.000000
3	6	0022627	0.600022	1.000000
3	6	0044446	0.600022	0.583333
3	6	1900425	0.600022	0.160000
3	6	0005737	0.600022	1.000000
3	6	0003735	0.600022	1.000000
3	6	0042274	0.600022	1.000000
3	6	0043565	0.600022	0.555556
3	6	0043169	0.600022	0.400000
3	6	0002309	0.600022	1.000000
3	6	0010557	0.600022	0.200000
3	6	0043066	0.600022	1.000000
3	6	0046677	0.600022	0.230769
3	6	0070301	0.600022	0.482759
3	6	0015935	0.600022	1.000000
3	6	0031224	0.600022	0.166667
3	6	0006924	0.600022	1.000000
3	6	0003810	0.600022	0.111111
3	6	0005575	0.600022	0.333333
3	6	0008417	0.600022	0.083333
3	6	0007005	0.600022	0.263158
3	6	0005515	0.600022	1.000000
3	6	0006885	0.600022	0.416667
3	6	0005654	0.600022	0.809524
3	6	0048471	0.600022	1.000000
3	6	0070418	0.600022	0.500000
3	6	0045860	0.600022	0.133333
3	6	0072583	0.600022	0.083333
3	6	0048304	0.600022	0.088235
3	6	0015908	0.600022	0.055556
3	6	0003674	0.600022	0.333333
3	6	0006468	0.600022	1.000000
3	6	0070498	0.600022	1.000000
3	6	0005515	0.600022	1.000000
3	6	0005515	0.600022	1.000000
3	6	0019222	0.600022	0.250000
3	6	0005829	0.600022	1.000000
3	6	0048511	0.600022	0.083333
3	6	0034198	0.600022	0.217391
3	6	0021575	0.600022	0.041667
3	6	0071577	0.600022	0.037037
3	6	0090245	0.600022	0.030303
3	6	0045944	0.600022	1.000000
3	6	0043987	0.600022	1.000000
3	6	0048232	0.600022	0.047619
3	6	0005654	0.600022	1.000000
3	6	0005524	0.600022	1.000000
3	6	0030238	0.600022	0.050000
3	6	0048167	0.600022	0.235294
3	6	0009653	0.600022	0.071429
3	6	0051130	0.600022	0.266667
3	6	0006468	0.600022	1.000000
3	6	0000731	0.600022	0.204545
3	6	0006355	0.600022	1.000000
3	6	0009605	0.600022	0.166667
3	6	0098793	0.600022	0.300000
3	6	0005634	0.600022	1.000000
3	6	0044444	0.600022	0.857143
3	6	0043990	0.600022	1.000000
3	6	0048193	0.600022	0.062500
3	6	0005515	0.600022	1.000000
3	6	0044877	0.600022	0.500000
3	6	0005654	0.600022	1.000000
3	6	0044446	0.600022	0.583333
3	6	0045944	0.600022	1.000000
3	6	0005515	0.600022	1.000000
3	6	1902003	0.600022	0.391304
3	6	0032502	0.600022	0.083333
3	6	0004672	0.600022	1.000000
3	6	0015433	0.600022	0.057692
3	6	0033129	0.600022	1.000000
3	6	0021819	0.600022	0.044444
3	6	0072584	0.600022	0.055556
3	6	1990182	0.600022	0.086957
3	6	0010507	0.600022	1.000000
3	6	0005525	0.600022	1.000000
3	6	0009267	0.600022	1.000000
3	6	0070011	0.600022	0.150000
3	6	0042268	0.600022	1.000000
3	6	0071230	0.600022	1.000000
3	6	0005794	0.600022	0.687500
3	6	0046982	0.600022	1.000000
3	6	0045964	0.600022	0.285714
3	6	0010043	0.600022	0.130435
3	6	0006508	0.600022	0.090909
3	6	1990131	0.600022	1.000000
3	6	0034198	0.600022	1.000000
3	6	0071223	0.600022	0.290323
3	6	0006468	0.600022	0.100000
3	6	0031669	0.600022	0.733333
3	6	0010506	0.600022	1.000000
3	6	0006950	0.600022	0.200000
3	6	0005813	0.600022	0.368421
3	6	0003924	0.600022	1.000000
3	6	0002040	0.600022	0.052632
3	6	0071596	0.600022	0.068966
3	6	0044454	0.600022	0.434783
3	6	0009725	0.600022	0.238095
3	6	0019048	0.600022	1.000000
3	6	0005737	0.600022	1.000000
3	6	0030916	0.600022	0.029412
3	6	0001892	0.600022	0.047619
3	6	0022414	0.600022	0.090909
3	6	0005737	0.600022	1.000000
3	6	0032502	0.600022	0.100000
3	6	0005515	0.600022	0.600000
3	6	0071230	0.600022	1.000000
3	6	0034448	0.600022	1.000000
3	6	0048523	0.600022	0.363636
3	6	0005525	0.600022	1.000000
3	6	0032870	0.600022	0.454545
3	6	0009267	0.600022	1.000000
3	6	1903432	0.600022	1.000000
3	6	0019003	0.600022	1.000000
3	6	0000398	0.600022	0.055556
3	6	0003700	0.600022	0.240000
3	6	0005515	0.600022	0.600000
3	6	0007420	0.600022	0.052632
3	6	0008150	0.600022	0.111111
3	6	0071108	0.600022	0.060606
3	6	1902533	0.600022	0.888889
3	6	0046339	0.600022	0.080000
3	6	0043170	0.600022	0.083333
3	6	0005432	0.600022	0.023810
3	6	0060366	0.600022	0.040000
3	6	0005515	0.600022	1.000000
3	6	0030176	0.600022	1.000000
3	6	0043320	0.600022	0.000000
3	6	0007307	0.600022	0.000000
3	6	0033499	0.600022	0.000000
3	6	0035010	0.600022	0.000000
3	6	0005102	0.600022	1.000000
3	6	0022610	0.600022	0.200000
3	6	0022829	0.600022	0.071429
3	6	0042995	0.600022	0.200000
3	6	0008201	0.600022	1.000000
3	6	0042102	0.600022	0.142857
3	6	2000052	0.600022	1.000000
3	6	0007189	0.600022	0.133333
3	6	0033683	0.600022	0.035714
3	6	0002040	0.600022	1.000000
3	6	0005634	0.600022	0.090909
3	6	0005622	0.600022	0.200000
3	6	0060670	0.600022	1.000000
3	6	1905943	0.600022	0.075949
3	6	0001771	0.600022	0.083333
3	6	0071396	0.600022	0.076923
3	6	0090598	0.600022	0.055556
3	6	0021978	0.600022	0.043478
3	6	0005770	0.600022	0.411765
3	6	0007165	0.600022	1.000000
3	6	0017049	0.600022	1.000000
3	6	0042391	0.600022	0.222222
3	6	0050896	0.600022	0.200000
3	6	0030865	0.600022	1.000000
3	6	0048341	0.600022	0.033333
3	6	0010508	0.600022	0.210526
3	6	0017048	0.600022	1.000000
3	6	0000339	0.600022	0.250000
3	6	0000915	0.600022	1.000000
3	6	0055131	0.600022	0.600000
3	6	0042981	0.600022	1.000000
3	6	0005577	0.600022	0.076923
3	6	0003279	0.600022	0.058824
3	6	0043150	0.600022	0.088889
3	6	0051930	0.600022	1.000000
3	6	0044444	0.600022	0.857143
3	6	0043025	0.600022	1.000000
3	6	0006357	0.600022	0.160000
3	6	0007228	0.600022	0.106383
3	6	2000172	0.600022	1.000000
3	6	0005515	0.600022	1.000000
3	6	0030424	0.600022	1.000000
3	6	0098826	0.600022	1.000000
3	6	0097440	0.600022	0.600000
3	6	0071495	0.600022	0.400000
3	6	1990809	0.600022	1.000000
3	6	1905943	0.600022	1.000000
3	6	2000741	0.600022	0.347826
3	6	0048070	0.600022	0.375000
3	6	0034165	0.600022	1.000000
3	6	0003674	0.600022	0.333333
3	6	0071782	0.600022	1.000000
3	6	2001213	0.600022	1.000000
3	6	0061630	0.600022	0.062500
3	6	0021553	0.600022	1.000000
3	6	0005515	0.600022	1.000000
3	6	0007409	0.600022	0.600000
3	6	0098794	0.600022	0.500000
3	6	0031253	0.600022	0.428571
3	6	0044449	0.600022	0.428571
3	6	0010634	0.600022	1.000000
3	6	0008150	0.600022	0.333333
3	6	0032956	0.600022	0.333333
3	6	0030545	0.600022	0.347826
3	6	0030334	0.600022	1.000000
3	6	0060348	0.600022	0.600000
3	6	1902624	0.600022	1.000000
3	6	0048709	0.600022	1.000000
3	6	0034706	0.600022	0.416667
3	6	0090156	0.600022	1.000000
3	6	0005102	0.600022	0.750000
3	6	0003824	0.600022	0.250000
3	6	0000188	0.600022	0.138462
3	6	0005488	0.600022	0.666667
3	6	0005515	0.600022	1.000000
3	6	0048812	0.600022	0.625000
3	6	0043226	0.600022	0.333333
3	6	1905037	0.600022	0.294118
3	6	0010288	0.600022	0.285714
3	6	0007399	0.600022	1.000000
3	6	0070900	0.600022	0.054054
3	6	0002523	0.600022	1.000000
3	6	0060081	0.600022	0.428571
3	6	0042133	0.600022	0.300000
3	6	0035441	0.600022	1.000000
3	6	0009966	0.600022	0.444444
3	6	0009653	0.600022	0.400000
3	6	0010035	0.600022	0.400000
3	6	0048856	0.600022	0.500000
3	6	0048513	0.600022	0.750000
3	6	0071456	0.600022	1.000000
3	6	1905653	0.600022	1.000000
3	6	0005783	0.600022	1.000000
3	6	0070405	0.600022	0.333333
3	6	0006915	0.600022	0.181818
3	6	0048522	0.600022	0.363636
3	6	0004675	0.600022	0.081633
3	6	0043539	0.600022	0.096774
3	6	2000347	0.600022	1.000000
3	6	0033601	0.600022	1.000000
3	6	0035567	0.600022	0.190476
3	6	0007275	0.600022	0.714286
3	6	0007413	0.600022	1.000000
3	6	0098957	0.600022	0.108108
3	6	0005576	0.600022	0.333333
3	6	0016787	0.600022	0.200000
3	6	0044444	0.600022	0.857143
3	6	0008284	0.600022	0.470588
3	6	0060341	0.600022	0.454545
3	6	0004726	0.600022	0.055556
3	6	0007389	0.600022	0.333333
3	6	0016773	0.600022	0.142857
3	6	0022038	0.600022	1.000000
3	6	0010977	0.600022	1.000000
3	6	0048681	0.600022	1.000000
3	6	0043231	0.600022	0.300000
3	6	0042981	0.600022	0.285714
3	6	0007166	0.600022	1.000000
3	6	0032966	0.600022	0.150000
3	6	1904498	0.600022	0.060606
3	6	0048513	0.600022	0.500000
3	6	0019371	0.600022	0.044444
3	6	2001268	0.600022	0.083333
3	6	0019233	0.600022	0.111111
3	6	0033141	0.600022	0.086957
3	6	0022038	0.600022	1.000000
3	6	0031648	0.600022	0.142857
3	6	0003007	0.600022	0.368421
3	6	0045202	0.600022	0.200000
3	6	0005488	0.600022	0.666667
3	6	0032092	0.600022	0.117647
3	6	0016043	0.600022	0.153846
3	6	0031103	0.600022	1.000000
3	6	0061623	0.600022	0.016529
3	6	0005819	0.600022	0.187500
3	6	0030424	0.600022	1.000000
3	6	0005730	0.600022	0.142857
3	6	0098889	0.600022	0.476190
3	6	0038023	0.600022	1.000000
3	6	0042803	0.600022	0.500000
3	6	0043204	0.600022	1.000000
3	6	0045039	0.600022	0.061538
3	6	0006541	0.600022	0.080000
3	6	0042267	0.600022	0.086957
3	6	0099023	0.600022	0.666667
3	6	0002208	0.600022	0.307692
3	6	0043005	0.600022	0.250000
3	6	0014894	0.600022	1.000000
3	6	0097159	0.600022	0.500000
3	6	0002318	0.600022	1.000000
3	6	0007492	0.600022	0.333333
3	6	0050896	0.600022	0.250000
3	6	1990841	0.600022	1.000000
3	6	0012505	0.600022	0.333333
3	6	0044267	0.600022	0.086957
3	6	0002667	0.600022	1.000000
3	6	0044422	0.600022	0.250000
3	6	0072197	0.600022	0.388889
3	6	0001501	0.600022	1.000000
3	6	0030853	0.600022	1.000000
3	6	0000122	0.600022	1.000000
3	6	0045893	0.600022	1.000000
3	6	0032755	0.600022	0.666667
3	6	0007417	0.600022	1.000000
3	6	0000977	0.600022	1.000000
3	6	0120025	0.600022	0.300000
3	6	0008585	0.600022	0.333333
3	6	0048261	0.600022	0.333333
3	6	0019722	0.600022	0.266667
3	6	0043371	0.600022	1.000000
3	6	0048856	0.600022	0.428571
3	6	0003309	0.600022	0.400000
3	6	0048505	0.600022	0.400000
3	6	0060216	0.600022	1.000000
3	6	0060251	0.600022	0.461538
3	6	0008219	0.600022	0.142857
3	6	0005813	0.600022	0.388889
3	6	0099106	0.600022	0.181818
3	6	0000978	0.600022	1.000000
3	6	0004672	0.600022	0.052632
3	6	0071417	0.600022	0.555556
3	6	0005515	0.600022	1.000000
3	6	0048471	0.600022	0.777778
3	6	0005654	0.600022	1.000000
3	6	0043231	0.600022	1.000000
3	6	0035162	0.600022	1.000000
3	6	0001228	0.600022	1.000000
3	6	0006096	0.600022	0.017857
3	6	0046982	0.600022	1.000000
3	6	0009966	0.600022	1.000000
3	6	0043168	0.600022	0.428571
3	6	0005488	0.600022	0.666667
3	6	0098971	0.600022	0.037736
3	6	2001056	0.600022	0.288462
3	6	0120025	0.600022	0.300000
3	6	0098789	0.600022	0.054054
3	6	0044212	0.600022	1.000000
3	6	0032916	0.600022	0.571429
3	6	0030728	0.600022	1.000000
3	6	0003674	0.600022	0.333333
3	6	0004528	0.600022	0.057143
3	6	0030099	0.600022	1.000000
3	6	0043232	0.600022	0.636364
3	6	0045892	0.600022	1.000000
3	6	0000981	0.600022	1.000000
3	6	0007097	0.600022	0.062500
3	6	0019904	0.600022	1.000000
3	6	0005575	0.600022	0.500000
3	6	0050896	0.600022	0.166667
3	6	0048870	0.600022	0.181818
3	6	0045879	0.600022	1.000000
3	6	0001501	0.600022	1.000000
3	6	0006464	0.600022	0.105263
3	6	0032991	0.600022	1.000000
3	6	0010628	0.600022	1.000000
3	6	0045667	0.600022	1.000000
3	6	0007569	0.600022	0.500000
3	6	0050765	0.600022	0.266667
3	6	0008134	0.600022	1.000000
3	6	0008284	0.600022	1.000000
3	6	0005667	0.600022	1.000000
3	6	0046907	0.600022	0.090909
3	6	0001958	0.600022	1.000000
3	6	0005730	0.600022	0.809524
3	6	0042826	0.600022	1.000000
3	6	0044444	0.600022	0.875000
3	6	0043229	0.600022	0.700000
3	6	1903504	0.600022	0.285714
3	6	0005634	0.600022	1.000000
3	6	0050794	0.600022	0.500000
3	6	0045778	0.600022	1.000000
3	6	0031399	0.600022	0.384615
3	6	0045859	0.600022	0.264706
3	6	0002763	0.600022	0.481481
3	6	0000079	0.600022	0.236842
3	6	0002062	0.600022	1.000000
3	6	0003682	0.600022	1.000000
3	6	0040036	0.600022	1.000000
3	6	0005488	0.600022	0.666667
3	6	1901558	0.600022	0.210526
3	6	0031984	0.600022	0.615385
3	6	0030522	0.600022	0.266667
3	6	0009653	0.600022	0.375000
3	6	0003677	0.600022	1.000000
3	6	0045669	0.600022	1.000000
3	6	0030097	0.600022	1.000000
3	6	0032991	0.600022	1.000000
3	6	0030509	0.600022	1.000000
3	6	0002063	0.600022	1.000000
3	6	2000147	0.600022	0.400000
3	6	0051878	0.600022	0.062500
3	6	0048167	0.600022	0.428571
3	6	0035924	0.600022	0.666667
3	6	0042552	0.600022	0.500000
3	6	0005737	0.600022	1.000000
3	6	0005635	0.600022	0.590909
3	6	0045944	0.600022	1.000000
3	6	0008203	0.600022	0.058824
3	6	0001945	0.600022	0.545455
3	6	0071773	0.600022	1.000000
3	6	0001227	0.600022	0.833333
3	6	1990939	0.600022	0.071429
3	6	0044444	0.600022	0.875000
3	6	0008511	0.600022	0.028986
3	6	0070542	0.600022	0.363636
3	6	0009987	0.600022	0.222222
3	6	0046332	0.600022	1.000000
3	6	0002062	0.600022	1.000000
3	6	0032502	0.600022	0.222222
3	6	0097458	0.600022	0.428571
3	6	2001238	0.600022	1.000000
3	6	0043231	0.600022	1.000000
3	6	0042060	0.600022	0.200000
3	6	0004971	0.600022	0.076923
3	6	0042789	0.600022	1.000000
3	6	0090316	0.600022	0.120000
3	6	0032609	0.600022	1.000000
3	6	2001229	0.600022	0.333333
3	6	0062023	0.600022	0.100000
3	6	0010557	0.600022	0.352941
3	6	0045944	0.600022	1.000000
3	6	0099523	0.600022	0.533333
3	6	0016513	0.600022	1.000000
3	6	0043371	0.600022	1.000000
3	6	0043378	0.600022	1.000000
3	6	0031069	0.600022	1.000000
3	6	0031175	0.600022	1.000000
3	6	0110110	0.600022	0.187500
3	6	0044449	0.600022	0.388889
3	6	0000790	0.600022	1.000000
3	6	0005634	0.600022	1.000000
3	6	0021987	0.600022	0.368421
3	6	0005575	0.600022	0.166667
3	6	0030182	0.600022	1.000000
3	6	0050680	0.600022	1.000000
3	6	0071805	0.600022	0.055556
3	6	0007411	0.600022	1.000000
3	6	0042994	0.600022	0.513514
3	6	0098964	0.600022	0.041667
3	6	2000224	0.600022	0.250000
3	6	0051660	0.600022	0.076923
3	6	0044425	0.600022	0.666667
3	6	0030216	0.600022	0.272727
3	6	0045202	0.600022	0.333333
3	6	0043524	0.600022	0.181818
3	6	0045471	0.600022	0.400000
3	6	0051209	0.600022	1.000000
3	6	0120025	0.600022	0.714286
3	6	0019901	0.600022	1.000000
3	6	0043621	0.600022	1.000000
3	6	0031672	0.600022	1.000000
3	6	0030182	0.600022	0.187500
3	6	0005515	0.600022	1.000000
3	6	0072173	0.600022	0.454545
3	6	0035019	0.600022	0.181818
3	6	0051251	0.600022	0.333333
3	6	0051775	0.600022	1.000000
3	6	0032809	0.600022	0.428571
3	6	0034236	0.600022	1.000000
3	6	0008104	0.600022	0.307692
3	6	0017053	0.600022	0.666667
3	6	0008092	0.600022	0.750000
3	6	0000801	0.600022	0.406250
3	6	0060070	0.600022	1.000000
3	6	0051480	0.600022	1.000000
3	6	0035295	0.600022	0.240000
3	6	0005635	0.600022	1.000000
3	6	1901655	0.600022	0.346154
3	6	0043407	0.600022	0.104651
3	6	0046716	0.600022	0.285714
3	6	0050789	0.600022	0.333333
3	6	0016020	0.600022	1.000000
3	6	0016310	0.600022	0.166667
3	6	0005488	0.600022	0.666667
3	6	0019722	0.600022	1.000000
3	6	0051592	0.600022	1.000000
3	6	0048763	0.600022	1.000000
3	6	0033017	0.600022	1.000000
3	6	0016645	0.600022	0.111111
3	6	0016021	0.600022	1.000000
3	6	0042391	0.600022	0.300000
3	6	0034450	0.600022	0.062500
3	6	0072599	0.600022	1.000000
3	6	0005516	0.600022	1.000000
3	6	0065007	0.600022	0.250000
3	6	0098910	0.600022	1.000000
3	6	0034220	0.600022	1.000000
3	6	0044422	0.600022	0.250000
3	6	0035584	0.600022	1.000000
3	6	0016043	0.600022	0.222222
3	6	0035195	0.600022	0.148148
3	6	0005623	0.600022	0.333333
3	6	0008144	0.600022	0.500000
3	6	0033993	0.600022	0.500000
3	6	0034237	0.600022	1.000000
3	6	0032991	0.600022	1.000000
3	6	0004713	0.600022	0.055556
3	6	0010881	0.600022	1.000000
3	6	0005488	0.600022	0.666667
3	6	0003674	0.600022	0.333333
3	6	0051291	0.600022	0.133333
3	6	0003143	0.600022	1.000000
3	6	0023014	0.600022	0.322581
3	6	0060048	0.600022	1.000000
3	6	0019899	0.600022	1.000000
3	6	0043410	0.600022	0.133333
3	6	0005515	0.600022	1.000000
3	6	0071421	0.600022	1.000000
3	6	0009987	0.600022	0.285714
3	6	0098978	0.600022	0.250000
3	6	0019899	0.600022	1.000000
3	6	0017111	0.600022	0.111111
3	6	0071872	0.600022	1.000000
3	6	0005219	0.600022	1.000000
3	6	0005776	0.600022	0.733333
3	6	0071038	0.600022	0.045455
3	6	0051284	0.600022	1.000000
3	6	0061684	0.600022	0.074074
3	6	0002027	0.600022	1.000000
3	6	0071901	0.600022	0.125000
3	6	0098907	0.600022	1.000000
3	6	0016572	0.600022	0.062500
3	6	0008574	0.600022	0.066667
3	6	0051481	0.600022	1.000000
3	6	0007004	0.600022	0.092593
3	6	0030018	0.600022	1.000000
3	6	0097050	0.600022	1.000000
3	6	0050896	0.600022	0.142857
3	6	0005515	0.600022	0.285714
3	6	0005886	0.600022	1.000000
3	6	1990391	0.600022	0.181818
3	6	0005509	0.600022	1.000000
3	6	0099094	0.600022	0.325000
3	6	0006355	0.600022	0.062500
3	6	0004517	0.600022	0.066667
3	6	0006874	0.600022	1.000000
3	6	0002090	0.600022	0.086207
3	6	0048763	0.600022	1.000000
3	6	0005219	0.600022	1.000000
3	6	0070765	0.600022	0.500000
3	6	0071320	0.600022	0.051282
3	6	0006816	0.600022	1.000000
3	6	0034432	0.600022	0.076923
3	6	0005488	0.600022	0.333333
3	6	0016043	0.600022	0.111111
3	6	0030314	0.600022	1.000000
3	6	0006941	0.600022	1.000000
3	6	0051209	0.600022	1.000000
3	6	1905415	0.600022	0.076923
3	6	0019732	0.600022	0.045455
3	6	0005730	0.600022	1.000000
3	6	0005829	0.600022	1.000000
3	6	0005829	0.600022	1.000000
3	6	0045182	0.600022	0.000000
3	6	0071887	0.600022	0.000000
3	6	0006323	0.600022	0.000000
3	6	0005119	0.600022	0.000000
3	6	0031234	0.600022	1.000000
3	6	0005488	0.600022	0.666667
3	6	0036211	0.600022	0.050000
3	6	0042803	0.600022	1.000000
3	6	0008150	0.600022	0.090909
3	6	0050804	0.600022	0.055556
3	6	0045872	0.600022	0.026316
3	6	0006955	0.600022	0.071429
3	6	0072108	0.600022	0.026316
3	6	0007187	0.600022	0.045455
3	6	0030149	0.600022	0.033333
3	6	0005515	0.600022	1.000000
3	6	0016787	0.600022	0.200000
3	6	0044464	0.600022	0.500000
3	6	0051279	0.600022	0.035714
3	6	1904892	0.600022	0.052632
3	6	0001726	0.600022	1.000000
3	6	1902567	0.600022	0.041667
3	6	0034614	0.600022	0.041667
3	6	0032682	0.600022	0.050000
3	6	0042130	0.600022	0.023810
3	6	0002793	0.600022	1.000000
3	6	0016615	0.600022	0.142857
3	6	0044430	0.600022	0.409091
3	6	0009719	0.600022	0.285714
3	6	0007015	0.600022	0.727273
3	6	1901363	0.600022	0.000000
3	6	0030194	0.600022	1.000000
3	6	0002523	0.600022	1.000000
3	6	0048666	0.600022	0.571429
3	6	0071496	0.600022	0.250000
3	6	1901363	0.600022	0.000000
3	6	0006914	0.600022	1.000000
3	6	0006915	0.600022	0.222222
3	6	0045860	0.600022	0.396552
3	6	0008272	0.600022	0.090909
3	6	0070488	0.600022	1.000000
3	6	0005215	0.600022	0.000000
3	6	0043154	0.600022	0.360656
3	6	0008142	0.600022	0.000000
3	6	0005654	0.600022	1.000000
3	6	0007399	0.600022	0.388889
3	6	0030901	0.600022	0.363636
3	6	0032496	0.600022	1.000000
3	6	0051642	0.600022	0.111111
3	6	0035425	0.600022	1.000000
3	6	0042605	0.600022	0.000000
3	6	0030027	0.600022	0.300000
3	6	0019901	0.600022	0.000000
3	6	0005515	0.600022	0.000000
3	6	0050729	0.600022	1.000000
3	6	0014002	0.600022	1.000000
3	6	0046872	0.600022	0.000000
3	6	0003100	0.600022	0.093750
3	6	0000785	0.600022	0.411765
3	6	0008134	0.600022	0.750000
3	6	0005737	0.600022	1.000000
3	6	0042035	0.600022	1.000000
3	6	0006468	0.600022	0.173913
3	6	0036294	0.600022	0.733333
3	6	0042803	0.600022	1.000000
3	6	0035591	0.600022	0.636364
3	6	0050786	0.600022	1.000000
3	6	0005509	0.600022	1.000000
3	6	0050806	0.600022	1.000000
3	6	0006807	0.600022	0.222222
3	6	0021891	0.600022	0.363636
3	6	0120162	0.600022	0.266667
3	6	0060291	0.600022	1.000000
3	6	0043025	0.600022	1.000000
3	6	0007613	0.600022	1.000000
3	6	0006112	0.600022	1.000000
3	6	0048245	0.600022	0.181818
3	6	0048708	0.600022	1.000000
3	6	0001726	0.600022	1.000000
3	6	0005739	0.600022	0.692308
3	6	0042802	0.600022	1.000000
3	6	0005102	0.600022	1.000000
3	6	0006874	0.600022	1.000000
3	6	0048306	0.600022	1.000000
3	6	0019901	0.600022	0.500000
3	6	0005515	0.600022	1.000000
3	6	0005515	0.600022	1.000000
3	6	0005876	0.600022	0.291667
3	6	0035091	0.600022	0.300000
3	6	0010743	0.600022	0.416667
3	6	0007610	0.600022	0.285714
3	6	0008360	0.600022	1.000000
3	6	0005575	0.600022	0.500000
3	6	0006620	0.600022	0.031250
3	6	0008520	0.600022	0.016129
3	6	0003918	0.600022	0.058824
3	6	0015810	0.600022	0.038462
3	6	0051219	0.600022	1.000000
3	6	0030968	0.600022	0.000000
3	6	0031113	0.600022	0.000000
3	6	0016020	0.600022	0.166667
3	6	0099003	0.600022	0.000000
3	6	0004722	0.600022	0.032258
3	6	1902494	0.600022	0.142857
3	6	0033572	0.600022	0.000000
3	6	2001258	0.600022	0.000000
3	6	0000226	0.600022	0.090909
3	6	0030855	0.600022	0.444444
3	6	0044446	0.600022	0.636364
3	6	0005829	0.600022	0.500000
3	6	0006355	0.600022	1.000000
3	6	0097458	0.600022	0.375000
3	6	0008134	0.600022	1.000000
3	6	0019827	0.600022	1.000000
3	6	0045944	0.600022	1.000000
3	6	0005515	0.600022	1.000000
3	6	0032991	0.600022	1.000000
3	6	0007507	0.600022	1.000000
3	6	0021915	0.600022	1.000000
3	6	0005654	0.600022	1.000000
3	6	0001833	0.600022	1.000000
3	6	0002294	0.600022	0.184211
3	6	0014040	0.600022	0.162791
3	6	0044424	0.600022	0.714286
3	6	0003281	0.600022	1.000000
3	6	0046856	0.600022	0.045455
3	6	0000712	0.600022	0.023810
3	6	0000977	0.600022	0.133333
3	6	0034605	0.600022	0.076923
3	6	0071481	0.600022	0.062500
3	6	0008832	0.600022	1.000000
3	6	0033036	0.600022	0.111111
3	6	0006693	0.600022	0.153846
3	6	0032592	0.600022	0.305556
3	6	0003723	0.600022	1.000000
3	6	0016446	0.600022	1.000000
3	6	0005654	0.600022	1.000000
3	6	0060339	0.600022	1.000000
3	6	0035861	0.600022	1.000000
3	6	0110025	0.600022	1.000000
3	6	0006203	0.600022	1.000000
3	6	0070512	0.600022	0.073171
3	6	0000151	0.600022	0.357143
3	6	0000724	0.600022	1.000000
3	6	0031090	0.600022	0.230769
3	6	0046061	0.600022	1.000000
3	6	0042802	0.600022	1.000000
3	6	0044424	0.600022	0.500000
3	6	0015081	0.600022	0.035714
3	6	0042802	0.600022	1.000000
3	6	0003697	0.600022	1.000000
3	6	0043066	0.600022	0.171429
3	6	0005634	0.600022	1.000000
3	6	0005622	0.600022	0.428571
3	6	0043227	0.600022	0.300000
3	6	0015721	0.600022	0.045455
3	6	0050725	0.600022	0.069767
3	6	0001595	0.600022	0.076923
3	6	0051289	0.600022	0.043478
3	6	0005829	0.600022	1.000000
3	6	0002820	0.600022	1.000000
3	6	0090010	0.600022	0.075472
3	6	0050732	0.600022	1.000000
3	6	0005634	0.600022	1.000000
3	6	0050869	0.600022	1.000000
3	6	0005886	0.600022	1.000000
3	6	0071373	0.600022	0.027027
3	6	0046777	0.600022	0.032258
3	6	0031032	0.600022	0.050000
3	6	0005654	0.600022	1.000000
3	6	0046983	0.600022	0.000000
3	6	0098688	0.600022	0.076923
3	6	0031105	0.600022	0.434783
3	6	0031943	0.600022	0.235294
3	6	0001103	0.600022	0.000000
3	6	1904643	0.600022	0.052632
3	6	0048327	0.600022	0.026316
3	6	0032437	0.600022	0.280000
3	6	0005737	0.600022	1.000000
3	6	0048856	0.600022	0.600000
3	6	0005773	0.600022	0.538462
3	6	0050896	0.600022	0.166667
3	6	0070295	0.600022	0.076923
3	6	0043067	0.600022	0.200000
3	6	0015459	0.600022	0.083333
3	6	0001729	0.600022	0.057143
3	6	0043522	0.600022	0.000000
3	6	0050930	0.600022	1.000000
3	6	0001938	0.600022	1.000000
3	6	0008092	0.600022	0.157895
3	6	0050918	0.600022	1.000000
3	6	0030141	0.600022	1.000000
3	6	0005576	0.600022	0.500000
3	6	0010730	0.600022	0.176471
3	6	0043062	0.600022	0.142857
3	6	0005125	0.600022	1.000000
3	6	0042056	0.600022	1.000000
3	6	0051092	0.600022	0.156250
3	6	0098727	0.600022	0.117647
3	6	0042221	0.600022	0.375000
3	6	2000352	0.600022	1.000000
3	6	0070488	0.600022	0.071429
3	6	2001237	0.600022	1.000000
3	6	0050509	0.600022	0.040000
3	6	0000056	0.600022	0.031746
3	6	0071459	0.600022	0.062500
3	6	0005515	0.600022	1.000000
3	6	0009952	0.600022	1.000000
3	6	0048661	0.600022	0.097561
3	6	0005634	0.600022	1.000000
3	6	0006338	0.600022	1.000000
3	6	0050922	0.600022	0.093023
3	6	0045070	0.600022	0.066667
3	6	0010369	0.600022	1.000000
3	6	0045892	0.600022	1.000000
3	6	0097120	0.600022	0.062500
3	6	0051654	0.600022	0.062500
3	6	0016021	0.600022	1.000000
3	6	0006814	0.600022	1.000000
3	6	0060259	0.600022	0.200000
3	6	0045659	0.600022	0.062500
3	6	0030018	0.600022	1.000000
3	6	0005814	0.600022	0.428571
3	6	0065008	0.600022	0.428571
3	6	0005622	0.600022	0.428571
3	6	0044444	0.600022	0.333333
3	6	0005911	0.600022	0.250000
3	6	0005911	0.600022	0.250000
3	6	0030424	0.600022	1.000000
3	6	0008022	0.600022	0.750000
3	6	0043025	0.600022	1.000000
3	6	0030057	0.600022	0.166667
3	6	0031547	0.600022	0.217391
3	6	0050905	0.600022	1.000000
3	6	0045893	0.600022	0.051282
3	6	0090100	0.600022	0.095238
3	6	0098609	0.600022	0.166667
3	6	0005886	0.600022	1.000000
3	6	0099059	0.600022	1.000000
3	6	0003887	0.600022	0.045455
3	6	0006259	0.600022	0.080000
3	6	0140110	0.600022	0.250000
3	6	0033268	0.600022	1.000000
3	6	0008283	0.600022	0.250000
3	6	0019228	0.600022	1.000000
3	6	2001233	0.600022	0.117647
3	6	0048667	0.600022	0.320000
3	6	0061014	0.600022	0.060606
3	6	0048844	0.600022	0.333333
3	6	0007605	0.600022	1.000000
3	6	0035087	0.600022	0.073171
3	6	0004708	0.600022	0.049020
3	6	0005737	0.600022	1.000000
3	6	0001921	0.600022	1.000000
3	6	0042631	0.600022	0.137931
3	6	0045930	0.600022	1.000000
3	6	0035748	0.600022	1.000000
3	6	0002475	0.600022	0.200000
3	6	0005913	0.600022	1.000000
3	6	0034381	0.600022	0.230769
3	6	0005911	0.600022	1.000000
3	6	0046983	0.600022	0.750000
3	6	0005634	0.600022	0.555556
3	6	0048870	0.600022	0.875000
3	6	0099149	0.600022	1.000000
3	6	0035556	0.600022	0.235294
3	6	0031252	0.600022	1.000000
3	6	0060412	0.600022	0.333333
3	6	0016477	0.600022	1.000000
3	6	0097120	0.600022	1.000000
3	6	0008284	0.600022	0.428571
3	6	0048469	0.600022	0.350000
3	6	0034504	0.600022	0.583333
3	6	0060603	0.600022	1.000000
3	6	0048513	0.600022	0.437500
3	6	1990254	0.600022	0.333333
3	6	0042611	0.600022	0.571429
3	6	0006974	0.600022	0.333333
3	6	0048008	0.600022	0.200000
3	6	0098609	0.600022	1.000000
3	6	0048869	0.600022	0.272727
3	6	0043434	0.600022	0.187500
3	6	0010628	0.600022	0.444444
3	6	0044430	0.600022	0.409091
3	6	0006974	0.600022	0.333333
3	6	0016080	0.600022	1.000000
3	6	0007179	0.600022	0.133333
3	6	0031282	0.600022	0.186047
3	6	0043231	0.600022	0.500000
3	6	0008219	0.600022	0.300000
3	6	0099003	0.600022	1.000000
3	6	0043227	0.600022	0.250000
3	6	0021987	0.600022	0.550000
3	6	0043615	0.600022	1.000000
3	6	0042803	0.600022	0.500000
3	6	0007283	0.600022	0.086957
3	6	0034750	0.600022	1.000000
3	6	0048856	0.600022	0.300000
3	6	0099147	0.600022	1.000000
3	6	0007007	0.600022	0.173913
3	6	0042734	0.600022	1.000000
3	6	0007179	0.600022	0.133333
3	6	0044424	0.600022	0.833333
3	6	0050896	0.600022	0.400000
3	6	0048256	0.600022	0.064516
3	6	0015014	0.600022	0.052632
3	6	0004525	0.600022	0.057143
3	6	0071896	0.600022	1.000000
3	6	0018401	0.600022	0.062500
3	6	0031965	0.600022	1.000000
3	6	0005488	0.600022	0.000000
3	6	0006887	0.600022	1.000000
3	6	0001831	0.600022	0.062500
3	6	0048096	0.600022	0.039216
3	6	0045860	0.600022	0.021277
3	6	0086023	0.600022	0.060606
3	6	0046982	0.600022	1.000000
3	6	0071805	0.600022	0.041667
3	6	0002024	0.600022	0.052632
3	6	1902305	0.600022	0.120000
3	6	0009653	0.600022	0.076923
3	6	0006811	0.600022	0.071429
3	6	0070183	0.600022	0.035714
3	6	0003993	0.600022	0.090909
3	6	0048666	0.600022	0.086957
3	6	1905077	0.600022	0.088889
3	6	2001234	0.600022	0.266667
3	6	0045880	0.600022	1.000000
3	6	0045665	0.600022	0.090909
3	6	0001714	0.600022	0.064516
3	6	0051260	0.600022	1.000000
3	6	0010039	0.600022	0.066667
3	6	0042711	0.600022	0.052632
3	6	0001894	0.600022	0.090909
3	6	0005615	0.600022	1.000000
3	6	0032023	0.600022	0.043478
3	6	0030154	0.600022	0.166667
3	6	0019787	0.600022	0.125000
3	6	0072075	0.600022	0.062500
3	6	0005829	0.600022	0.750000
3	6	0008283	0.600022	1.000000
3	6	0005546	0.600022	1.000000
3	6	0002694	0.600022	0.125000
3	6	0001932	0.600022	0.058824
3	6	0034316	0.600022	0.029412
3	6	0008022	0.600022	1.000000
3	6	0032289	0.600022	0.029412
3	6	0010855	0.600022	0.083333
3	6	0008065	0.600022	0.047619
3	6	0014029	0.600022	0.047619
3	6	1903779	0.600022	0.117647
3	6	0001843	0.600022	0.026316
3	6	0009725	0.600022	0.066667
3	6	0016765	0.600022	1.000000
3	6	0005829	0.600022	1.000000
3	6	0035904	0.600022	0.047619
3	6	0033292	0.600022	0.040000
3	6	0042093	0.600022	0.021739
3	6	0030240	0.600022	0.025000
3	6	0071229	0.600022	0.000000
3	6	0003690	0.600022	0.000000
3	6	0035176	0.600022	0.000000
3	6	0032071	0.600022	0.000000
3	6	0032736	0.600022	0.000000
3	6	0015711	0.600022	0.090909
3	6	0030500	0.600022	0.166667
3	6	0001756	0.600022	1.000000
3	6	0009653	0.600022	0.428571
3	6	0001974	0.600022	1.000000
3	6	0038191	0.600022	1.000000
3	6	0150063	0.600022	0.555556
3	6	0005615	0.600022	1.000000
3	6	0005887	0.600022	1.000000
3	6	0005886	0.600022	0.500000
3	6	0030017	0.600022	0.107143
3	6	0006006	0.600022	0.083333
3	6	0009791	0.600022	1.000000
3	6	0050794	0.600022	0.333333
3	6	0001755	0.600022	1.000000
3	6	0072384	0.600022	0.100000
3	6	0005783	0.600022	0.136364
3	6	0006269	0.600022	0.048780
3	6	0050767	0.600022	0.333333
3	6	0030335	0.600022	1.000000
3	6	0009897	0.600022	0.533333
3	6	0003151	0.600022	1.000000
3	6	0010771	0.600022	0.240000
3	6	0005575	0.600022	0.250000
3	6	0007165	0.600022	0.833333
3	6	0031957	0.600022	0.083333
3	6	0003148	0.600022	1.000000
3	6	0042255	0.600022	0.076923
3	6	0033681	0.600022	0.043478
3	6	0042578	0.600022	0.111111
3	6	0040011	0.600022	1.000000
3	6	0007169	0.600022	0.785714
3	6	0038191	0.600022	1.000000
3	6	0099175	0.600022	1.000000
3	6	0021675	0.600022	1.000000
3	6	0009987	0.600022	0.333333
3	6	0097491	0.600022	1.000000
3	6	0005739	0.600022	0.142857
3	6	0044449	0.600022	0.115385
3	6	0030154	0.600022	0.185185
3	6	0001755	0.600022	1.000000
3	6	0021594	0.600022	0.388889
3	6	0005887	0.600022	1.000000
3	6	0000795	0.600022	0.083333
3	6	0048846	0.600022	1.000000
3	6	0005515	0.600022	0.600000
3	6	0031966	0.600022	0.137931
3	6	0097458	0.600022	0.230769
3	6	0021612	0.600022	1.000000
3	6	0006670	0.600022	0.066667
3	6	0045499	0.600022	1.000000
3	6	0043231	0.600022	0.166667
3	6	0071347	0.600022	0.200000
3	6	1903457	0.600022	0.064516
3	6	0005925	0.600022	0.111111
3	6	0009987	0.600022	0.333333
3	6	0006654	0.600022	0.058824
3	6	0000288	0.600022	0.083333
3	6	0043227	0.600022	0.200000
3	6	0035082	0.600022	0.113208
3	6	0010827	0.600022	0.222222
3	6	0048869	0.600022	0.285714
3	6	0008637	0.600022	0.500000
3	6	0007411	0.600022	1.000000
3	6	0007611	0.600022	0.090909
3	6	1900747	0.600022	1.000000
3	6	0008361	0.600022	0.176471
3	6	0071526	0.600022	1.000000
3	6	0001764	0.600022	1.000000
3	6	0004888	0.600022	1.000000
3	6	2000112	0.600022	0.222222
3	6	0005488	0.600022	0.666667
3	6	0003676	0.600022	0.333333
3	6	0034612	0.600022	0.307692
3	6	2001224	0.600022	1.000000
3	6	0003682	0.600022	0.500000
3	6	0044464	0.600022	0.500000
3	6	0070373	0.600022	1.000000
3	6	0042052	0.600022	0.310345
3	6	0052689	0.600022	0.142857
3	6	0001755	0.600022	1.000000
3	6	0005665	0.600022	0.096774
3	6	0003697	0.600022	0.250000
3	6	0016525	0.600022	1.000000
3	6	0050919	0.600022	1.000000
3	6	0010484	0.600022	0.050633
3	6	0048365	0.600022	0.333333
3	6	0043316	0.600022	0.075000
3	6	0002476	0.600022	0.076923
3	6	0000448	0.600022	0.050000
3	6	0032875	0.600022	1.000000
3	6	0016605	0.600022	1.000000
3	6	0005634	0.600022	1.000000
3	6	1900753	0.600022	0.043478
3	6	0051604	0.600022	0.347826
3	6	0045777	0.600022	0.272727
3	6	2000045	0.600022	1.000000
3	6	0032091	0.600022	1.000000
3	6	0007507	0.600022	1.000000
3	6	0005515	0.600022	0.750000
3	6	0031410	0.600022	1.000000
3	6	0016604	0.600022	1.000000
3	6	0001934	0.600022	1.000000
3	6	0043518	0.600022	1.000000
3	6	1901797	0.600022	1.000000
3	6	0031648	0.600022	1.000000
3	6	0006974	0.600022	0.181818
3	6	0042802	0.600022	0.600000
3	6	0072593	0.600022	0.222222
3	6	0030279	0.600022	0.230769
3	6	0070139	0.600022	1.000000
3	6	0032355	0.600022	0.071429
3	6	0022412	0.600022	0.192308
3	6	0008134	0.600022	0.600000
3	6	0045444	0.600022	1.000000
3	6	0031398	0.600022	1.000000
3	6	0044428	0.600022	0.769231
3	6	0005737	0.600022	1.000000
3	6	0031397	0.600022	1.000000
3	6	0071225	0.600022	0.076923
3	6	0015386	0.600022	0.035714
3	6	0030897	0.600022	0.083333
3	6	0042220	0.600022	0.055556
3	6	0010468	0.600022	0.375000
3	6	0043209	0.600022	1.000000
3	6	0097730	0.600022	1.000000
3	6	0005634	0.600022	1.000000
3	6	0003924	0.600022	1.000000
3	6	0061640	0.600022	1.000000
3	6	0009966	0.600022	0.300000
3	6	0045595	0.600022	0.375000
3	6	0005886	0.600022	1.000000
3	6	0005940	0.600022	1.000000
3	6	0007224	0.600022	1.000000
3	6	0042802	0.600022	1.000000
3	6	0031105	0.600022	1.000000
3	6	0000018	0.600022	0.214286
3	6	0005634	0.600022	1.000000
3	6	0031175	0.600022	1.000000
3	6	0060271	0.600022	1.000000
3	6	0032880	0.600022	1.000000
3	6	0005876	0.600022	1.000000
3	6	1905037	0.600022	0.217391
3	6	0044446	0.600022	0.583333
3	6	0050896	0.600022	0.166667
3	6	0140110	0.600022	0.250000
3	6	0005515	0.600022	1.000000
3	6	0005930	0.600022	1.000000
3	6	2000736	0.600022	0.333333
3	6	0035282	0.600022	0.217391
3	6	0032947	0.600022	1.000000
3	6	0005515	0.600022	1.000000
3	6	1904796	0.600022	0.272727
3	6	0032391	0.600022	1.000000
3	6	0017053	0.600022	0.250000
3	6	0010869	0.600022	0.250000
3	6	0036064	0.600022	0.678571
3	6	0005313	0.600022	0.040000
3	6	0061631	0.600022	0.064516
3	6	0006703	0.600022	0.093750
3	6	0015629	0.600022	1.000000
3	6	0045588	0.600022	0.081633
3	6	0032228	0.600022	0.266667
3	6	0045111	0.600022	0.833333
3	6	0005940	0.600022	1.000000
3	6	0008152	0.600022	0.125000
3	6	0005654	0.600022	1.000000
3	6	0007286	0.600022	1.000000
3	6	0007635	0.600022	0.090909
3	6	0060563	0.600022	0.214286
3	6	0005739	0.600022	1.000000
3	6	2001244	0.600022	1.000000
3	6	0003924	0.600022	1.000000
3	6	0051260	0.600022	1.000000
3	6	0043232	0.600022	0.818182
3	6	0005515	0.600022	1.000000
3	6	0018879	0.600022	0.125000
3	6	0044454	0.600022	0.708333
3	6	0005515	0.600022	1.000000
3	6	0051146	0.600022	0.230769
3	6	0045368	0.600022	0.414634
3	6	0030382	0.600022	1.000000
3	6	0007420	0.600022	1.000000
3	6	0009311	0.600022	0.083333
3	6	0032055	0.600022	0.200000
3	6	0043065	0.600022	1.000000
3	6	0097227	0.600022	1.000000
3	6	0006690	0.600022	0.125000
3	6	0009636	0.600022	0.100000
3	6	0015988	0.600022	0.050000
3	6	0043209	0.600022	1.000000
3	6	0016340	0.600022	0.083333
3	6	0015991	0.600022	0.041667
3	6	0097449	0.600022	0.300000
3	6	0005829	0.600022	0.636364
3	6	0006869	0.600022	0.090909
3	6	0019003	0.600022	1.000000
3	6	0005525	0.600022	1.000000
3	6	0051276	0.600022	0.181818
3	6	0032154	0.600022	1.000000
3	6	1903428	0.600022	0.230769
3	6	0032147	0.600022	0.120000
3	6	0015630	0.600022	1.000000
3	6	0042803	0.600022	1.000000
3	6	0004672	0.600022	0.062500
3	6	0032269	0.600022	0.166667
3	6	0007265	0.600022	0.222222
3	6	0031981	0.600022	0.346154
3	6	0005515	0.600022	1.000000
3	6	0099171	0.600022	1.000000
3	6	0001725	0.600022	1.000000
3	6	0042221	0.600022	0.166667
3	6	1901731	0.600022	0.130435
3	6	0044421	0.600022	0.250000
3	6	0019637	0.600022	0.166667
3	6	0050896	0.600022	0.200000
3	6	0006506	0.600022	0.037736
3	6	0098793	0.600022	1.000000
3	6	0048280	0.600022	0.090909
3	6	0030534	0.600022	1.000000
3	6	0009725	0.600022	0.111111
3	6	0021861	0.600022	0.083333
3	6	0099148	0.600022	1.000000
3	6	0046849	0.600022	0.333333
3	6	1905232	0.600022	0.052632
3	6	0044444	0.600022	0.875000
3	6	0030578	0.600022	1.000000
3	6	0042981	0.600022	1.000000
3	6	0005886	0.600022	1.000000
3	6	0004674	0.600022	0.058824
3	6	0005737	0.600022	1.000000
3	6	0030902	0.600022	0.055556
3	6	0005634	0.600022	1.000000
3	6	1903561	0.600022	0.200000
3	6	0009124	0.600022	0.055556
3	6	0018401	0.600022	0.058824
3	6	1903615	0.600022	0.090909
3	6	1904222	0.600022	1.000000
3	6	2000113	0.600022	0.071429
3	6	0032501	0.600022	0.200000
3	6	0019904	0.600022	0.600000
3	6	0060394	0.600022	0.040816
3	6	0030674	0.600022	1.000000
3	6	0005623	0.600022	0.333333
3	6	0046638	0.600022	0.040816
3	6	0019899	0.600022	1.000000
3	6	0043383	0.600022	0.060606
3	6	0032927	0.600022	0.076923
3	6	2001037	0.600022	0.048780
3	6	0030516	0.600022	0.045455
3	6	0006658	0.600022	1.000000
3	6	1990904	0.600022	0.000000
3	6	0046755	0.600022	0.058824
3	6	0005488	0.600022	0.000000
3	6	0031579	0.600022	0.090909
3	6	0021940	0.600022	0.074074
3	6	0005640	0.600022	0.000000
3	6	0009746	0.600022	0.153846
3	6	0005634	0.600022	0.642857
3	6	1904222	0.600022	1.000000
3	6	0006658	0.600022	1.000000
3	6	0006884	0.600022	0.100000
3	6	0005794	0.600022	1.000000
3	6	0043209	0.600022	1.000000
3	6	0031224	0.600022	0.250000
3	6	0045197	0.600022	0.133333
3	6	0005634	0.600022	0.642857
3	6	1905538	0.600022	0.000000
3	6	1901860	0.600022	0.057143
3	6	0099161	0.600022	0.083333
3	6	0010181	0.600022	0.000000
3	6	0043229	0.600022	0.700000
3	6	0009653	0.600022	0.200000
3	6	0006468	0.600022	0.038462
3	6	0042542	0.600022	0.052632
3	6	0006282	0.600022	0.321429
3	6	0031210	0.600022	1.000000
3	6	0003674	0.600022	0.333333
3	6	0046039	0.600022	0.022727
3	6	0005815	0.600022	0.388889
3	6	0005615	0.600022	1.000000
3	6	0036026	0.600022	1.000000
3	6	1903046	0.600022	0.176471
3	6	0043987	0.600022	0.025641
3	6	0018210	0.600022	0.041667
3	6	0007155	0.600022	0.100000
3	6	0033554	0.600022	0.076923
3	6	0006631	0.600022	0.047619
3	6	0051099	0.600022	0.272727
3	6	0015081	0.600022	0.037037
3	6	0097183	0.600022	1.000000
3	6	0002020	0.600022	1.000000
3	6	0016020	0.600022	1.000000
3	6	0008137	0.600022	0.076923
3	6	0000723	0.600022	0.062500
3	6	0030182	0.600022	0.285714
3	6	0070062	0.600022	1.000000
3	6	0019903	0.600022	0.571429
3	6	0097193	0.600022	0.121212
3	6	0032991	0.600022	1.000000
3	6	0097182	0.600022	1.000000
3	6	0043113	0.600022	0.058824
3	6	1905863	0.600022	0.071429
3	6	0070779	0.600022	0.029412
3	6	0018105	0.600022	0.057143
3	6	0005615	0.600022	1.000000
3	6	0016064	0.600022	0.083333
3	6	0032348	0.600022	0.180328
3	6	0042551	0.600022	0.360000
3	6	0018105	0.600022	0.057143
3	6	0071596	0.600022	0.048780
3	6	0004691	0.600022	0.045455
3	6	0072136	0.600022	0.041667
3	6	0048010	0.600022	0.181818
3	6	0001822	0.600022	0.076923
3	6	0044444	0.600022	0.875000
3	6	0062023	0.600022	1.000000
3	6	0033013	0.600022	0.071429
3	6	0030667	0.600022	0.392857
3	6	0005829	0.600022	1.000000
3	6	0042742	0.600022	1.000000
3	6	0045664	0.600022	0.129032
3	6	0006506	0.600022	0.019608
3	6	0005829	0.600022	1.000000
3	6	0010628	0.600022	1.000000
3	6	0070838	0.600022	0.083333
3	6	0046635	0.600022	0.133333
3	6	0042270	0.600022	1.000000
3	6	0005886	0.600022	0.333333
3	6	0005737	0.600022	1.000000
3	6	0005515	0.600022	1.000000
3	6	0001913	0.600022	1.000000
3	6	1905778	0.600022	0.567568
3	6	0051164	0.600022	0.055556
3	6	0060738	0.600022	0.041667
3	6	0042995	0.600022	0.428571
3	6	0097240	0.600022	0.083333
3	6	0001764	0.600022	0.045455
3	6	0004867	0.600022	1.000000
3	6	0005615	0.600022	1.000000
3	6	0010951	0.600022	1.000000
3	6	0005515	0.600022	1.000000
3	6	0099537	0.600022	0.052632
3	6	0034437	0.600022	0.052632
3	6	0005730	0.600022	0.238095
3	6	0044351	0.600022	0.047619
3	6	0001164	0.600022	0.032258
3	6	0043046	0.600022	0.021739
3	6	0031112	0.600022	0.181818
3	6	0042698	0.600022	1.000000
3	6	0043434	0.600022	0.250000
3	6	0050769	0.600022	1.000000
3	6	0010663	0.600022	0.238095
3	6	0007614	0.600022	1.000000
3	6	0050728	0.600022	1.000000
3	6	0097094	0.600022	0.388889
3	6	0010629	0.600022	1.000000
3	6	0050793	0.600022	0.272727
3	6	0045927	0.600022	0.230769
3	6	0005515	0.600022	0.023810
3	6	0032300	0.600022	0.454545
3	6	0015630	0.600022	0.357143
3	6	1903214	0.600022	0.153846
3	6	0001822	0.600022	1.000000
3	6	0001664	0.600022	0.022727
3	6	0012505	0.600022	0.375000
3	6	0005604	0.600022	1.000000
3	6	0010447	0.600022	1.000000
3	6	0099699	0.600022	0.136364
3	6	0008283	0.600022	0.250000
3	6	0034711	0.600022	0.023256
3	6	0000922	0.600022	0.263158
3	6	0051525	0.600022	0.021739
3	6	0048514	0.600022	0.333333
3	6	0048471	0.600022	1.000000
3	6	0008284	0.600022	0.285714
3	6	0009952	0.600022	0.384615
3	6	0045893	0.600022	0.160714
3	6	0002138	0.600022	0.068966
3	6	0052182	0.600022	0.071429
3	6	0005515	0.600022	1.000000
3	6	0005737	0.600022	1.000000
3	6	0021782	0.600022	0.040000
3	6	0005515	0.600022	1.000000
3	6	0051234	0.600022	0.076923
3	6	0060828	0.600022	0.235294
3	6	0042983	0.600022	0.041667
3	6	0030041	0.600022	0.035714
3	6	0042744	0.600022	0.040000
3	6	0061072	0.600022	0.035714
3	6	0005634	0.600022	1.000000
3	6	0046982	0.600022	0.600000
3	6	0003713	0.600022	1.000000
3	6	0005829	0.600022	1.000000
3	6	0005654	0.600022	1.000000
3	6	0005515	0.600022	1.000000
3	6	0043066	0.600022	0.352941
3	6	0015250	0.600022	0.055556
3	6	0006572	0.600022	0.024390
3	6	0032835	0.600022	0.045455
3	6	0030593	0.600022	0.029412
3	6	0010033	0.600022	0.071429
3	6	0045893	0.600022	1.000000
3	6	0005515	0.600022	1.000000
3	6	0005634	0.600022	1.000000
3	6	0030308	0.600022	1.000000
3	6	0005737	0.600022	1.000000
3	6	0006259	0.600022	0.038462
3	6	0097699	0.600022	0.052632
3	6	0005262	0.600022	0.030303
3	6	0006336	0.600022	0.031250
3	6	0002051	0.600022	0.050000
3	6	0001216	0.600022	0.025000
3	6	0097458	0.600022	0.272727
3	6	0050954	0.600022	0.166667
3	6	0003729	0.600022	1.000000
3	6	0005634	0.600022	1.000000
3	6	0043161	0.600022	0.190476
3	6	0046983	0.600022	0.750000
3	6	0005515	0.600022	1.000000
3	6	0005575	0.600022	0.100000
3	6	0071004	0.600022	1.000000
3	6	0022627	0.600022	0.440000
3	6	0009952	0.600022	1.000000
3	6	0046929	0.600022	0.029412
3	6	0016363	0.600022	1.000000
3	6	0030900	0.600022	0.333333
3	6	0009612	0.600022	0.083333
3	6	1900182	0.600022	0.055556
3	6	0005686	0.600022	1.000000
3	6	2000850	0.600022	0.023810
3	6	0038146	0.600022	0.046512
3	6	0098942	0.600022	0.064516
3	6	0003924	0.600022	0.100000
3	6	0060549	0.600022	0.235294
3	6	0009987	0.600022	0.250000
3	6	0030278	0.600022	1.000000
3	6	0071363	0.600022	1.000000
3	6	0045766	0.600022	0.411765
3	6	0012505	0.600022	0.600000
3	6	0046546	0.600022	1.000000
3	6	0008585	0.600022	1.000000
3	6	0030514	0.600022	1.000000
3	6	0012505	0.600022	0.600000
3	6	0005829	0.600022	1.000000
3	6	0048546	0.600022	1.000000
3	6	2000080	0.600022	1.000000
3	6	1900158	0.600022	0.421053
3	6	2000270	0.600022	1.000000
3	6	0097458	0.600022	0.600000
3	6	1901700	0.600022	0.600000
3	6	0003677	0.600022	0.285714
3	6	0043228	0.600022	0.166667
3	6	0071549	0.600022	0.418605
3	6	0005975	0.600022	0.210526
3	6	0045671	0.600022	1.000000
3	6	0045578	0.600022	1.000000
3	6	0046851	0.600022	1.000000
3	6	0001934	0.600022	0.363636
3	6	0001756	0.600022	1.000000
3	6	0060070	0.600022	1.000000
3	6	0014070	0.600022	1.000000
3	6	0008144	0.600022	1.000000
3	6	0030178	0.600022	1.000000
3	6	0008584	0.600022	1.000000
3	6	0012505	0.600022	0.600000
3	6	0014034	0.600022	1.000000
3	6	0050680	0.600022	1.000000
3	6	0031667	0.600022	0.285714
3	6	0000122	0.600022	0.945946
3	6	0019899	0.600022	0.750000
3	6	0060004	0.600022	0.333333
3	6	0001843	0.600022	1.000000
3	6	0002481	0.600022	0.105263
3	6	0030097	0.600022	1.000000
3	6	0033293	0.600022	0.333333
3	6	0019752	0.600022	0.133333
3	6	1904956	0.600022	1.000000
3	6	0007507	0.600022	0.538462
3	6	0090244	0.600022	1.000000
3	6	0071380	0.600022	1.000000
3	6	2000171	0.600022	0.658537
3	6	0048856	0.600022	0.375000
3	6	0045893	0.600022	1.000000
3	6	0003215	0.600022	0.375000
3	6	0010629	0.600022	1.000000
3	6	0043231	0.600022	0.416667
3	6	0062023	0.600022	1.000000
3	6	0048598	0.600022	0.454545
3	6	0071481	0.600022	1.000000
3	6	0090090	0.600022	1.000000
3	6	0090330	0.600022	0.181818
3	6	0010975	0.600022	1.000000
3	6	0071356	0.600022	1.000000
3	6	0001750	0.600022	0.166667
3	6	0004197	0.600022	1.000000
3	6	0097447	0.600022	0.300000
3	6	0030307	0.600022	1.000000
3	6	0007626	0.600022	0.166667
3	6	0043025	0.600022	0.375000
3	6	0005488	0.600022	0.666667
3	6	0009950	0.600022	1.000000
3	6	0042802	0.600022	1.000000
3	6	1902043	0.600022	1.000000
3	6	1901890	0.600022	0.437500
3	6	0021859	0.600022	0.764706
3	6	0043425	0.600022	0.500000
3	6	0045668	0.600022	1.000000
3	6	0030336	0.600022	1.000000
3	6	2000112	0.600022	0.323529
3	6	0090175	0.600022	1.000000
3	6	0042802	0.600022	1.000000
3	6	2000052	0.600022	1.000000
3	6	0016043	0.600022	0.500000
3	6	0001657	0.600022	1.000000
3	6	0043316	0.600022	0.081081
3	6	0043228	0.600022	0.166667
3	6	2000054	0.600022	1.000000
3	6	0043066	0.600022	1.000000
3	6	0048523	0.600022	0.750000
3	6	0048147	0.600022	1.000000
3	6	0045880	0.600022	1.000000
3	6	0019538	0.600022	0.444444
3	6	0003674	0.600022	0.333333
3	6	0009986	0.600022	1.000000
3	6	0071542	0.600022	1.000000
3	6	0016020	0.600022	0.333333
3	6	2000271	0.600022	1.000000
3	6	0015171	0.600022	0.045455
3	6	0001777	0.600022	0.093750
3	6	0090263	0.600022	1.000000
3	6	0019534	0.600022	0.083333
3	6	0060070	0.600022	1.000000
3	6	1990391	0.600022	0.250000
3	6	0046626	0.600022	0.727273
3	6	0071383	0.600022	0.173913
3	6	0009755	0.600022	0.400000
3	6	0005488	0.600022	0.666667
3	6	0001756	0.600022	1.000000
3	6	0090090	0.600022	1.000000
3	6	0048546	0.600022	1.000000
3	6	0050804	0.600022	0.545455
3	6	0032956	0.600022	0.400000
3	6	0005576	0.600022	1.000000
3	6	0042493	0.600022	1.000000
3	6	0030336	0.600022	1.000000
3	6	0044294	0.600022	0.050000
3	6	0045944	0.600022	1.000000
3	6	0060028	0.600022	1.000000
3	6	0009986	0.600022	0.200000
3	6	0010719	0.600022	1.000000
3	6	0061056	0.600022	1.000000
3	6	0003720	0.600022	0.050000
3	6	0035264	0.600022	0.272727
3	6	0045494	0.600022	0.153846
3	6	0071466	0.600022	0.333333
3	6	0010468	0.600022	0.600000
3	6	1901700	0.600022	0.600000
3	6	0032355	0.600022	0.272727
3	6	0043154	0.600022	1.000000
3	6	0042127	0.600022	1.000000
3	6	0006355	0.600022	0.542857
3	6	0061629	0.600022	0.500000
3	6	0044444	0.600022	0.125000
3	6	0019901	0.600022	0.500000
3	6	0050680	0.600022	1.000000
3	6	1904956	0.600022	1.000000
3	6	0022009	0.600022	0.390244
3	6	0060076	0.600022	0.250000
3	6	2000035	0.600022	1.000000
3	6	0045766	0.600022	1.000000
3	6	0030041	0.600022	0.285714
3	6	0010667	0.600022	1.000000
3	6	0030199	0.600022	1.000000
3	6	0090263	0.600022	1.000000
3	6	2000041	0.600022	1.000000
3	6	0006342	0.600022	0.744681
3	6	0045892	0.600022	1.000000
3	6	0048008	0.600022	0.578947
3	6	0006900	0.600022	0.235294
3	6	0005615	0.600022	1.000000
3	6	0008584	0.600022	1.000000
3	6	0042491	0.600022	0.323529
3	6	0015988	0.600022	0.058824
3	6	0008283	0.600022	0.200000
3	6	0003214	0.600022	1.000000
3	6	0001843	0.600022	1.000000
3	6	0030514	0.600022	1.000000
3	6	2000147	0.600022	0.400000
3	6	0005739	0.600022	0.076923
3	6	0045669	0.600022	1.000000
3	6	0061133	0.600022	1.000000
3	6	0010950	0.600022	1.000000
3	6	0007368	0.600022	0.545455
3	6	0003674	0.600022	0.333333
3	6	0090244	0.600022	1.000000
3	6	0016616	0.600022	0.125000
3	6	0033138	0.600022	1.000000
3	6	0090179	0.600022	1.000000
3	6	0070013	0.600022	0.083333
3	6	0042769	0.600022	0.285714
3	6	0021915	0.600022	1.000000
3	6	0042800	0.600022	0.078431
3	6	0050732	0.600022	1.000000
3	6	0006384	0.600022	0.055556
3	6	0005757	0.600022	0.035714
3	6	0035296	0.600022	0.375000
3	6	0043152	0.600022	1.000000
3	6	1905226	0.600022	1.000000
3	6	0042802	0.600022	1.000000
3	6	0048714	0.600022	0.142857
3	6	0032570	0.600022	0.642857
3	6	0007268	0.600022	0.100000
3	6	0031410	0.600022	1.000000
3	6	0009988	0.600022	0.200000
3	6	0016818	0.600022	0.125000
3	6	0035258	0.600022	0.272727
3	6	0052405	0.600022	1.000000
3	6	0097193	0.600022	0.173913
3	6	0048029	0.600022	1.000000
3	6	0010608	0.600022	0.300000
3	6	0050828	0.600022	1.000000
3	6	0051384	0.600022	1.000000
3	6	0050766	0.600022	1.000000
3	6	0070848	0.600022	1.000000
3	6	0035556	0.600022	0.222222
3	6	0032991	0.600022	0.200000
3	6	0010705	0.600022	0.063830
3	6	0051091	0.600022	0.166667
3	6	0031960	0.600022	1.000000
3	6	0016139	0.600022	0.083333
3	6	0010927	0.600022	0.153846
3	6	0008228	0.600022	1.000000
3	6	0046785	0.600022	0.055556
3	6	0005234	0.600022	0.076923
3	6	0000791	0.600022	0.375000
3	6	0005488	0.600022	0.111111
3	6	0008150	0.600022	0.125000
3	6	0006355	0.600022	0.153846
3	6	0007566	0.600022	0.052632
3	6	0048598	0.600022	0.066667
3	6	0042462	0.600022	0.054054
3	6	0030515	0.600022	0.071429
3	6	1990523	0.600022	0.090909
3	6	0030149	0.600022	1.000000
3	6	0005924	0.600022	0.055556
3	6	0008519	0.600022	0.080000
3	6	0048312	0.600022	0.166667
3	6	0033327	0.600022	1.000000
3	6	0043065	0.600022	0.181818
3	6	0048008	0.600022	1.000000
3	6	0006940	0.600022	0.333333
3	6	0010761	0.600022	1.000000
3	6	0006631	0.600022	1.000000
3	6	0001067	0.600022	0.266667
3	6	0022607	0.600022	0.153846
3	6	0005829	0.600022	0.500000
3	6	0030170	0.600022	1.000000
3	6	0016236	0.600022	0.260870
3	6	0000122	0.600022	0.085106
3	6	0008209	0.600022	1.000000
3	6	0001570	0.600022	1.000000
3	6	0040014	0.600022	1.000000
3	6	0045892	0.600022	0.088889
3	6	0005615	0.600022	0.062500
3	6	0008117	0.600022	1.000000
3	6	0004867	0.600022	0.080000
3	6	2000302	0.600022	0.078431
3	6	0003677	0.600022	0.266667
3	6	0071731	0.600022	0.083333
3	6	0006665	0.600022	1.000000
3	6	0044432	0.600022	0.812500
3	6	0051091	0.600022	0.117647
3	6	0035725	0.600022	0.090909
3	6	0009986	0.600022	0.000000
3	6	0007346	0.600022	0.250000
3	6	0005737	0.600022	0.000000
3	6	0045089	0.600022	1.000000
3	6	0002769	0.600022	1.000000
3	6	0071229	0.600022	0.200000
3	6	0009967	0.600022	1.000000
3	6	0018108	0.600022	1.000000
3	6	0099240	0.600022	0.000000
3	6	0009084	0.600022	0.205128
3	6	0008584	0.600022	0.037037
3	6	0000987	0.600022	0.142857
3	6	0004830	0.600022	0.100000
3	6	0005850	0.600022	0.000000
3	6	0005515	0.600022	1.000000
3	6	0046148	0.600022	0.083333
3	6	0042101	0.600022	0.000000
3	6	0030282	0.600022	0.050000
3	6	0090324	0.600022	0.365385
3	6	0042221	0.600022	0.166667
3	6	0005515	0.600022	1.000000
3	6	0005737	0.600022	1.000000
3	6	0008150	0.600022	0.090909
3	6	0010033	0.600022	0.153846
3	6	0005488	0.600022	0.666667
3	6	0005739	0.600022	1.000000
3	6	0005938	0.600022	0.600000
3	6	0071356	0.600022	0.210526
3	6	0061156	0.600022	0.037037
3	6	0035556	0.600022	1.000000
3	6	0005654	0.600022	1.000000
3	6	0007254	0.600022	1.000000
3	6	0032635	0.600022	0.071429
3	6	0051216	0.600022	0.047619
3	6	0070306	0.600022	0.068966
3	6	0005783	0.600022	1.000000
3	6	0001580	0.600022	0.066667
3	6	0005515	0.600022	1.000000
3	6	0005886	0.600022	0.428571
3	6	0051130	0.600022	0.727273
3	6	0019904	0.600022	0.750000
3	6	0043005	0.600022	1.000000
3	6	0005504	0.600022	1.000000
3	6	0007626	0.600022	0.142857
3	6	0071258	0.600022	0.190476
3	6	0031954	0.600022	0.361702
3	6	0016197	0.600022	0.176471
3	6	0010468	0.600022	0.272727
3	6	1990904	0.600022	0.666667
3	6	0043025	0.600022	1.000000
3	6	0008654	0.600022	1.000000
3	6	0009792	0.600022	0.102041
3	6	0006654	0.600022	1.000000
3	6	0031981	0.600022	0.458333
3	6	0031490	0.600022	0.222222
3	6	0032461	0.600022	1.000000
3	6	0043227	0.600022	0.250000
3	6	0042149	0.600022	1.000000
3	6	0033129	0.600022	0.298246
3	6	0019209	0.600022	0.615385
3	6	0006355	0.600022	0.206897
3	6	0048702	0.600022	0.095238
3	6	0019901	0.600022	0.500000
3	6	0048102	0.600022	1.000000
3	6	0032801	0.600022	1.000000
3	6	1903778	0.600022	1.000000
3	6	0007005	0.600022	1.000000
3	6	0090148	0.600022	1.000000
3	6	0032470	0.600022	0.083333
3	6	0043231	0.600022	0.692308
3	6	2000786	0.600022	1.000000
3	6	1900740	0.600022	1.000000
3	6	0015677	0.600022	0.105263
3	6	0007605	0.600022	0.090909
3	6	0003032	0.600022	0.090909
3	6	0000421	0.600022	1.000000
3	6	0045880	0.600022	0.736842
3	6	0098695	0.600022	0.075188
3	6	0060325	0.600022	0.076923
3	6	0044459	0.600022	0.333333
3	6	0044464	0.600022	0.750000
3	6	0001162	0.600022	0.111111
3	6	0009719	0.600022	0.400000
3	6	0012501	0.600022	0.200000
3	6	0002244	0.600022	0.473684
3	6	0005634	0.600022	1.000000
3	6	0042127	0.600022	1.000000
3	6	0006940	0.600022	1.000000
3	6	0005154	0.600022	1.000000
3	6	0002686	0.600022	0.240000
3	6	0031175	0.600022	1.000000
3	6	0048878	0.600022	0.250000
3	6	0016055	0.600022	0.578947
3	6	0035113	0.600022	0.333333
3	6	0000187	0.600022	1.000000
3	6	0048661	0.600022	1.000000
3	6	0042981	0.600022	0.583333
3	6	0009966	0.600022	0.444444
3	6	0042981	0.600022	0.583333
3	6	0006578	0.600022	0.175000
3	6	0005515	0.600022	1.000000
3	6	0003677	0.600022	0.285714
3	6	0071363	0.600022	1.000000
3	6	0005267	0.600022	0.030303
3	6	0005515	0.600022	1.000000
3	6	0007507	0.600022	1.000000
3	6	0005168	0.600022	1.000000
3	6	0033674	0.600022	0.421053
3	6	0009986	0.600022	0.428571
3	6	0005575	0.600022	0.166667
3	6	0019900	0.600022	0.600000
3	6	0032868	0.600022	1.000000
3	6	0009887	0.600022	0.636364
3	6	0047485	0.600022	0.750000
3	6	0051721	0.600022	1.000000
3	6	0071864	0.600022	1.000000
3	6	0005615	0.600022	0.111111
3	6	0043197	0.600022	0.150000
3	6	0005575	0.600022	0.166667
3	6	0040034	0.600022	0.428571
3	6	0034968	0.600022	0.326087
3	6	0000977	0.600022	0.133333
3	6	0042127	0.600022	1.000000
3	6	0008286	0.600022	1.000000
3	6	0008201	0.600022	0.222222
3	6	0030864	0.600022	0.314286
3	6	0050804	0.600022	0.444444
3	6	0048469	0.600022	0.375000
3	6	0048667	0.600022	0.680000
3	6	0016310	0.600022	0.233333
3	6	2001239	0.600022	0.368421
3	6	0098706	0.600022	0.055556
3	6	0001784	0.600022	1.000000
3	6	0004459	0.600022	0.083333
3	6	0009636	0.600022	1.000000
3	6	0051384	0.600022	1.000000
3	6	0005737	0.600022	1.000000
3	6	0035372	0.600022	0.076923
3	6	0004004	0.600022	0.055556
3	6	0042802	0.600022	1.000000
3	6	0044421	0.600022	0.125000
3	6	0030424	0.600022	1.000000
3	6	0032559	0.600022	0.214286
3	6	0060442	0.600022	1.000000
3	6	0005488	0.600022	0.666667
3	6	0003723	0.600022	0.285714
3	6	0045727	0.600022	0.558140
3	6	0060020	0.600022	1.000000
3	6	0060516	0.600022	1.000000
3	6	0001942	0.600022	1.000000
3	6	0060438	0.600022	1.000000
3	6	1904339	0.600022	1.000000
3	6	0007268	0.600022	0.555556
3	6	0005080	0.600022	0.428571
3	6	2001243	0.600022	0.500000
3	6	0001841	0.600022	1.000000
3	6	0046914	0.600022	0.857143
3	6	0030323	0.600022	1.000000
3	6	0060977	0.600022	0.782609
3	6	0045471	0.600022	1.000000
3	6	0006897	0.600022	1.000000
3	6	0045666	0.600022	1.000000
3	6	0048546	0.600022	1.000000
3	6	0044444	0.600022	0.538462
3	6	0048518	0.600022	0.500000
3	6	0051090	0.600022	0.904762
3	6	0032502	0.600022	0.666667
3	6	0098967	0.600022	0.145833
3	6	1903670	0.600022	0.625000
3	6	0007368	0.600022	1.000000
3	6	0050896	0.600022	0.400000
3	6	0016787	0.600022	1.000000
3	6	0045944	0.600022	1.000000
3	6	0060428	0.600022	1.000000
3	6	0140110	0.600022	0.250000
3	6	0032502	0.600022	0.666667
3	6	0010951	0.600022	0.446809
3	6	0035280	0.600022	0.333333
3	6	0001818	0.600022	0.333333
3	6	0044430	0.600022	0.437500
3	6	0016324	0.600022	0.545455
3	6	0045892	0.600022	0.945946
3	6	0045121	0.600022	1.000000
3	6	0097458	0.600022	0.600000
3	6	0042742	0.600022	0.214286
3	6	0001755	0.600022	1.000000
3	6	0060916	0.600022	1.000000
3	6	0007442	0.600022	1.000000
3	6	0061135	0.600022	0.473684
3	6	0071248	0.600022	0.833333
3	6	0010664	0.600022	0.750000
3	6	0097435	0.600022	0.500000
3	6	0014003	0.600022	1.000000
3	6	0023029	0.600022	0.571429
3	6	0017022	0.600022	0.600000
3	6	0005515	0.600022	1.000000
3	6	0050710	0.600022	0.189189
3	6	0060021	0.600022	1.000000
3	6	0030274	0.600022	0.600000
3	6	0030324	0.600022	1.000000
3	6	0044428	0.600022	0.769231
3	6	0060738	0.600022	1.000000
3	6	0060459	0.600022	1.000000
3	6	0010799	0.600022	0.444444
3	6	0016477	0.600022	0.296296
3	6	0007258	0.600022	0.277778
3	6	0016323	0.600022	0.600000
3	6	0002224	0.600022	0.333333
3	6	0016604	0.600022	0.500000
3	6	0043066	0.600022	1.000000
3	6	0007272	0.600022	0.700000
3	6	0008021	0.600022	1.000000
3	6	0043369	0.600022	1.000000
3	6	0001656	0.600022	1.000000
3	6	0043169	0.600022	0.666667
3	6	0099635	0.600022	0.085470
3	6	0000122	0.600022	1.000000
3	6	0003151	0.600022	0.692308
3	6	0002076	0.600022	1.000000
3	6	2000062	0.600022	1.000000
3	6	0019900	0.600022	0.600000
3	6	0060173	0.600022	1.000000
3	6	0005634	0.600022	1.000000
3	6	0032768	0.600022	0.400000
3	6	0007398	0.600022	1.000000
3	6	0016573	0.600022	0.153846
3	6	0032482	0.600022	0.714286
3	6	0060441	0.600022	1.000000
3	6	0097190	0.600022	1.000000
3	6	0070555	0.600022	0.500000
3	6	0002709	0.600022	0.214286
3	6	0001525	0.600022	1.000000
3	6	0031069	0.600022	1.000000
3	6	0009987	0.600022	0.500000
3	6	0030177	0.600022	1.000000
3	6	0005789	0.600022	0.650000
3	6	0090068	0.600022	0.500000
3	6	0032570	0.600022	0.642857
3	6	0006355	0.600022	1.000000
3	6	0051024	0.600022	0.270833
3	6	0004714	0.600022	0.133333
3	6	0050896	0.600022	0.400000
3	6	0007275	0.600022	0.833333
3	6	0005488	0.600022	0.666667
3	6	0045893	0.600022	1.000000
3	6	0097421	0.600022	1.000000
3	6	0070507	0.600022	0.400000
3	6	0005539	0.600022	1.000000
3	6	0043587	0.600022	1.000000
3	6	0060445	0.600022	1.000000
3	6	0008104	0.600022	0.444444
3	6	0048864	0.600022	1.000000
3	6	0031328	0.600022	0.411765
3	6	0043231	0.600022	0.900000
3	6	0043009	0.600022	0.727273
3	6	0014912	0.600022	0.882353
3	6	0021871	0.600022	1.000000
3	6	0034605	0.600022	0.307692
3	6	0030335	0.600022	0.517241
3	6	0043209	0.600022	0.600000
3	6	0001822	0.600022	1.000000
3	6	0060523	0.600022	1.000000
3	6	2000729	0.600022	1.000000
3	6	0032680	0.600022	0.363636
3	6	0042802	0.600022	0.750000
3	6	0048538	0.600022	1.000000
3	6	0050806	0.600022	0.526316
3	6	0051480	0.600022	0.129032
3	6	0001817	0.600022	0.444444
3	6	0009949	0.600022	1.000000
3	6	0030539	0.600022	1.000000
3	6	0048523	0.600022	0.600000
3	6	0010243	0.600022	1.000000
3	6	0030178	0.600022	1.000000
3	6	0000977	0.600022	0.133333
3	6	0005905	0.600022	0.444444
3	6	0120025	0.600022	0.625000
3	6	0007187	0.600022	0.833333
3	6	0046635	0.600022	0.585366
3	6	0060070	0.600022	1.000000
3	6	0042127	0.600022	1.000000
3	6	0001658	0.600022	1.000000
3	6	0008150	0.600022	0.500000
3	6	0046718	0.600022	0.076923
3	6	0048839	0.600022	1.000000
3	6	0031394	0.600022	0.306122
3	6	0045664	0.600022	0.718750
3	6	0002021	0.600022	0.200000
3	6	0000777	0.600022	0.304348
3	6	0007503	0.600022	0.583333
3	6	0019901	0.600022	0.500000
3	6	0005886	0.600022	1.000000
3	6	0048598	0.600022	1.000000
3	6	0050794	0.600022	0.800000
3	6	0006874	0.600022	0.133333
3	6	0045109	0.600022	1.000000
3	6	2000063	0.600022	1.000000
3	6	0048598	0.600022	1.000000
3	6	0022006	0.600022	1.000000
3	6	0019933	0.600022	0.714286
3	6	0050925	0.600022	0.260870
3	6	0045165	0.600022	1.000000
3	6	0030057	0.600022	0.166667
3	6	0048856	0.600022	1.000000
3	6	0009967	0.600022	0.875000
3	6	0050821	0.600022	0.250000
3	6	0050921	0.600022	0.413793
3	6	0005634	0.600022	1.000000
3	6	0070447	0.600022	1.000000
3	6	0003415	0.600022	0.357143
3	6	0048332	0.600022	0.444444
3	6	0046639	0.600022	1.000000
3	6	0030162	0.600022	1.000000
3	6	0061198	0.600022	1.000000
3	6	0061053	0.600022	1.000000
3	6	0060979	0.600022	1.000000
3	6	0070887	0.600022	0.500000
3	6	0032526	0.600022	1.000000
3	6	0016323	0.600022	0.600000
3	6	0048754	0.600022	1.000000
3	6	0005539	0.600022	1.000000
3	6	0046872	0.600022	0.833333
3	6	0048645	0.600022	1.000000
3	6	0048260	0.600022	0.333333
3	6	0032703	0.600022	0.285714
3	6	0021924	0.600022	1.000000
3	6	0001569	0.600022	1.000000
3	6	0021938	0.600022	1.000000
3	6	0071214	0.600022	0.307692
3	6	0003674	0.600022	0.333333
3	6	0009986	0.600022	1.000000
3	6	0070301	0.600022	0.269231
3	6	0033092	0.600022	1.000000
3	6	0005622	0.600022	0.600000
3	6	0031016	0.600022	1.000000
3	6	0051726	0.600022	0.666667
3	6	0043229	0.600022	0.700000
3	6	0010811	0.600022	0.333333
3	6	0006928	0.600022	0.400000
3	6	0016575	0.600022	0.171429
3	6	0007405	0.600022	1.000000
3	6	0051146	0.600022	1.000000
3	6	0060447	0.600022	1.000000
3	6	0046982	0.600022	0.600000
3	6	0051082	0.600022	0.750000
3	6	1905776	0.600022	0.230769
3	6	0048678	0.600022	1.000000
3	6	0015272	0.600022	0.088889
3	6	0022626	0.600022	0.428571
3	6	0070890	0.600022	0.062500
3	6	0060406	0.600022	1.000000
3	6	0007507	0.600022	1.000000
3	6	0034244	0.600022	1.000000
3	6	0051603	0.600022	0.193548
3	6	0035556	0.600022	0.909091
3	6	0048808	0.600022	1.000000
3	6	0010759	0.600022	0.512195
3	6	0042267	0.600022	0.187500
3	6	0032266	0.600022	0.250000
3	6	0005622	0.600022	0.600000
3	6	0005096	0.600022	0.100000
3	6	0060664	0.600022	1.000000
3	6	0008270	0.600022	1.000000
3	6	0021904	0.600022	1.000000
3	6	0014858	0.600022	1.000000
3	6	0060439	0.600022	1.000000
3	6	0000792	0.600022	0.388889
3	6	0008284	0.600022	1.000000
3	6	0060685	0.600022	1.000000
3	6	0010033	0.600022	0.222222
3	6	0001960	0.600022	1.000000
3	6	0016020	0.600022	1.000000
3	6	0051017	0.600022	0.050000
3	6	0006953	0.600022	1.000000
3	6	0004807	0.600022	0.000000
3	6	0090316	0.600022	0.085714
3	6	0003906	0.600022	0.000000
3	6	0045064	0.600022	0.045455
3	6	0005515	0.600022	1.000000
3	6	0097159	0.600022	0.500000
3	6	0001657	0.600022	1.000000
3	6	0006355	0.600022	1.000000
3	6	0001934	0.600022	0.230769
3	6	0044212	0.600022	0.222222
3	6	0042221	0.600022	0.050000
3	6	0071354	0.600022	0.034483
3	6	0008094	0.600022	0.083333
3	6	0042538	0.600022	0.040000
3	6	0035549	0.600022	0.080000
3	6	0007409	0.600022	0.166667
3	6	0012501	0.600022	0.090909
3	6	0033077	0.600022	0.269231
3	6	0005515	0.600022	1.000000
3	6	0009880	0.600022	1.000000
3	6	0044464	0.600022	0.300000
3	6	0000122	0.600022	1.000000
3	6	0046982	0.600022	1.000000
3	6	0005515	0.600022	1.000000
3	6	0003677	0.600022	1.000000
3	6	0000723	0.600022	0.045455
3	6	0034063	0.600022	0.045455
3	6	0007610	0.600022	0.111111
3	6	0044877	0.600022	0.500000
3	6	0010777	0.600022	0.020408
3	6	0018963	0.600022	0.047619
3	6	0031410	0.600022	0.533333
3	6	0005488	0.600022	0.666667
3	6	0016773	0.600022	0.142857
3	6	0005737	0.600022	1.000000
3	6	0044424	0.600022	0.833333
3	6	0003674	0.600022	0.333333
3	6	0000805	0.600022	1.000000
3	6	0030509	0.600022	0.350877
3	6	0001741	0.600022	1.000000
3	6	0006289	0.600022	0.225000
3	6	0002438	0.600022	0.058824
3	6	0032502	0.600022	0.153846
3	6	0140101	0.600022	0.166667
3	6	0045202	0.600022	0.142857
3	6	0045893	0.600022	0.380000
3	6	1990737	0.600022	0.050000
3	6	0003674	0.600022	0.333333
3	6	0050860	0.600022	0.260870
3	6	0032502	0.600022	0.153846
3	6	0044444	0.600022	0.857143
3	6	0035709	0.600022	0.066667
3	6	0032252	0.600022	0.076923
3	6	0030133	0.600022	1.000000
3	6	0051726	0.600022	1.000000
3	6	0060561	0.600022	0.071429
3	6	0048468	0.600022	0.090909
3	6	0008022	0.600022	1.000000
3	6	0006665	0.600022	0.062500
3	6	0043229	0.600022	0.466667
3	6	0010631	0.600022	0.058824
3	6	0010248	0.600022	0.083333
3	6	0043984	0.600022	0.036364
3	6	0005623	0.600022	0.500000
3	6	0005921	0.600022	0.600000
3	6	1905048	0.600022	0.347826
3	6	0032026	0.600022	0.230769
3	6	1900195	0.600022	1.000000
3	6	0022405	0.600022	0.166667
3	6	0033558	0.600022	1.000000
3	6	0043227	0.600022	0.300000
3	6	0005488	0.600022	0.666667
3	6	0042304	0.600022	0.285714
3	6	0005515	0.600022	1.000000
3	6	0097456	0.600022	1.000000
3	6	0007163	0.600022	0.181818
3	6	0050896	0.600022	0.200000
3	6	0042495	0.600022	0.392857
3	6	1902041	0.600022	0.368421
3	6	1900226	0.600022	1.000000
3	6	0005737	0.600022	1.000000
3	6	1903532	0.600022	0.400000
3	6	0006357	0.600022	0.555556
3	6	0033010	0.600022	1.000000
3	6	0007420	0.600022	0.727273
3	6	0005783	0.600022	0.785714
3	6	0048012	0.600022	1.000000
3	6	0071872	0.600022	1.000000
3	6	0035729	0.600022	1.000000
3	6	0005814	0.600022	1.000000
3	6	0005874	0.600022	1.000000
3	6	1903347	0.600022	0.529412
3	6	0007204	0.600022	0.100000
3	6	0070933	0.600022	1.000000
3	6	0070403	0.600022	1.000000
3	6	0120192	0.600022	0.117647
3	6	0070382	0.600022	0.526316
3	6	0048715	0.600022	1.000000
3	6	0007165	0.600022	0.833333
3	6	0043122	0.600022	0.363636
3	6	0016575	0.600022	1.000000
3	6	2000109	0.600022	0.466667
3	6	0045836	0.600022	1.000000
3	6	0043220	0.600022	1.000000
3	6	0016020	0.600022	0.333333
3	6	0006950	0.600022	0.300000
3	6	0001914	0.600022	0.176471
3	6	0035748	0.600022	1.000000
3	6	0033628	0.600022	0.428571
3	6	0007420	0.600022	0.727273
3	6	0007611	0.600022	0.153846
3	6	0003682	0.600022	1.000000
3	6	0048856	0.600022	0.375000
3	6	0034599	0.600022	1.000000
3	6	0007417	0.600022	1.000000
3	6	0032502	0.600022	0.250000
3	6	0045892	0.600022	1.000000
3	6	0070372	0.600022	0.421053
3	6	0048513	0.600022	0.666667
3	6	0005488	0.600022	0.666667
3	6	0031982	0.600022	0.272727
3	6	0004407	0.600022	1.000000
3	6	0007166	0.600022	0.785714
3	6	0043219	0.600022	1.000000
3	6	0051890	0.600022	0.538462
3	6	0022011	0.600022	1.000000
3	6	0042127	0.600022	0.666667
3	6	0051091	0.600022	0.500000
3	6	0098609	0.600022	0.125000
3	6	0071495	0.600022	0.166667
3	6	0009264	0.600022	0.187500
3	6	0031641	0.600022	1.000000
3	6	0008285	0.600022	1.000000
3	6	0045599	0.600022	1.000000
3	6	0005886	0.600022	1.000000
3	6	0005622	0.600022	0.666667
3	6	1901214	0.600022	0.571429
3	6	0042803	0.600022	0.500000
3	6	0051543	0.600022	0.333333
3	6	0071773	0.600022	0.625000
3	6	0071456	0.600022	1.000000
3	6	0045121	0.600022	0.181818
3	6	0005575	0.600022	0.333333
3	6	0005886	0.600022	1.000000
3	6	0046970	0.600022	1.000000
3	6	0045893	0.600022	0.944444
3	6	0045123	0.600022	0.105263
3	6	0000122	0.600022	1.000000
3	6	0006476	0.600022	1.000000
3	6	0009306	0.600022	0.080000
3	6	0001568	0.600022	0.500000
3	6	2000777	0.600022	1.000000
3	6	0002378	0.600022	0.160000
3	6	0060402	0.600022	0.069767
3	6	0006605	0.600022	0.043478
3	6	0006821	0.600022	0.083333
3	6	0045893	0.600022	1.000000
3	6	0006355	0.600022	1.000000
3	6	0042802	0.600022	0.750000
3	6	0046854	0.600022	0.076923
3	6	0001906	0.600022	0.250000
3	6	0019955	0.600022	0.750000
3	6	0000785	0.600022	0.478261
3	6	0006355	0.600022	1.000000
3	6	0019221	0.600022	0.210526
3	6	0098590	0.600022	0.230769
3	6	0016887	0.600022	0.100000
3	6	0042127	0.600022	0.833333
3	6	0048701	0.600022	1.000000
3	6	0072513	0.600022	1.000000
3	6	0007519	0.600022	1.000000
3	6	0035909	0.600022	1.000000
3	6	0003677	0.600022	1.000000
3	6	0001503	0.600022	0.285714
3	6	0048598	0.600022	0.555556
3	6	0032559	0.600022	0.266667
3	6	0005488	0.600022	0.666667
3	6	0001819	0.600022	0.333333
3	6	0061551	0.600022	1.000000
3	6	0043231	0.600022	0.900000
3	6	0007166	0.600022	0.307692
3	6	0005654	0.600022	0.809524
3	6	0005886	0.600022	0.300000
3	6	0001822	0.600022	1.000000
3	6	0048741	0.600022	1.000000
3	6	0001223	0.600022	1.000000
3	6	0010468	0.600022	1.000000
3	6	0005913	0.600022	0.083333
3	6	0042391	0.600022	0.285714
3	6	0010646	0.600022	0.571429
3	6	0009725	0.600022	0.214286
3	6	1903320	0.600022	0.391304
3	6	0007610	0.600022	0.250000
3	6	0038026	0.600022	0.285714
3	6	0044428	0.600022	0.769231
3	6	0007605	0.600022	1.000000
3	6	0003151	0.600022	1.000000
3	6	0048839	0.600022	1.000000
3	6	0032991	0.600022	0.285714
3	6	0031080	0.600022	0.500000
3	6	0002902	0.600022	0.466667
3	6	0006468	0.600022	0.076923
3	6	0003674	0.600022	0.333333
3	6	0070374	0.600022	0.241935
3	6	0044212	0.600022	1.000000
3	6	0061197	0.600022	1.000000
3	6	0005886	0.600022	0.300000
3	6	0097755	0.600022	0.166667
3	6	0043565	0.600022	1.000000
3	6	0008443	0.600022	0.074074
3	6	0009653	0.600022	0.750000
3	6	0005515	0.600022	1.000000
3	6	1904928	0.600022	0.166667
3	6	0043228	0.600022	0.181818
3	6	0006041	0.600022	0.111111
3	6	0031298	0.600022	0.678571
3	6	0030855	0.600022	1.000000
3	6	0048793	0.600022	0.909091
3	6	0032880	0.600022	1.000000
3	6	0001658	0.600022	1.000000
3	6	2001256	0.600022	0.400000
3	6	0030878	0.600022	1.000000
3	6	0071599	0.600022	1.000000
3	6	0042474	0.600022	1.000000
3	6	0040011	0.600022	0.250000
3	6	0006183	0.600022	0.026667
3	6	0046970	0.600022	0.042553
3	6	0000978	0.600022	1.000000
3	6	0051924	0.600022	0.444444
3	6	0099520	0.600022	0.086957
3	6	0001228	0.600022	1.000000
3	6	0046658	0.600022	0.187500
3	6	0055117	0.600022	0.103448
3	6	0050333	0.600022	0.000000
3	6	0051090	0.600022	1.000000
3	6	0045202	0.600022	0.034483
3	6	0010705	0.600022	1.000000
3	6	0071242	0.600022	0.081633
3	6	0005515	0.600022	0.000000
3	6	0031434	0.600022	0.000000
3	6	0004028	0.600022	0.050000
3	6	0046625	0.600022	0.000000
3	6	0043679	0.600022	0.136364
3	6	0006996	0.600022	0.285714
3	6	0005829	0.600022	1.000000
3	6	0007351	0.600022	0.263158
3	6	0002027	0.600022	0.300000
3	6	0042221	0.600022	0.250000
3	6	0051386	0.600022	0.400000
3	6	0031146	0.600022	1.000000
3	6	0051726	0.600022	1.000000
3	6	0008406	0.600022	0.350000
3	6	0048661	0.600022	1.000000
3	6	0043161	0.600022	1.000000
3	6	0070742	0.600022	0.600000
3	6	0003674	0.600022	0.333333
3	6	0008289	0.600022	0.500000
3	6	0005929	0.600022	0.307692
3	6	0048856	0.600022	0.250000
3	6	0008543	0.600022	0.172414
3	6	1902916	0.600022	1.000000
3	6	0098797	0.600022	0.222222
3	6	0043679	0.600022	0.136364
3	6	0042802	0.600022	1.000000
3	6	0002237	0.600022	0.388889
3	6	0071460	0.600022	1.000000
3	6	0005515	0.600022	1.000000
3	6	0006584	0.600022	0.280000
3	6	0000278	0.600022	1.000000
3	6	0034067	0.600022	0.083333
3	6	0043401	0.600022	0.161290
3	6	0014020	0.600022	0.300000
3	6	0006888	0.600022	0.076923
3	6	0071168	0.600022	0.076923
3	6	1990126	0.600022	0.071429
3	6	0003682	0.600022	0.500000
3	6	0043231	0.600022	1.000000
3	6	0051649	0.600022	0.090909
3	6	1901880	0.600022	0.250000
3	6	0030054	0.600022	0.142857
3	6	0043066	0.600022	0.250000
3	6	0032355	0.600022	0.062500
3	6	0072091	0.600022	0.200000
3	6	0005794	0.600022	1.000000
3	6	0050896	0.600022	0.125000
3	6	0006357	0.600022	0.540541
3	6	0015085	0.600022	0.045455
3	6	0007512	0.600022	0.062500
3	6	0005886	0.600022	1.000000
3	6	0005515	0.600022	1.000000
3	6	1904045	0.600022	0.055556
3	6	0031532	0.600022	0.142857
3	6	0031410	0.600022	1.000000
3	6	0071225	0.600022	0.074074
3	6	0021846	0.600022	0.047619
3	6	0005886	0.600022	1.000000
3	6	0005575	0.600022	0.166667
3	6	0070634	0.600022	1.000000
3	6	0006972	0.600022	1.000000
3	6	0008511	0.600022	1.000000
3	6	0042127	0.600022	0.307692
3	6	0006884	0.600022	1.000000
3	6	0005515	0.600022	1.000000
3	6	0055075	0.600022	1.000000
3	6	0006793	0.600022	0.142857
3	6	0005622	0.600022	0.428571
3	6	0030321	0.600022	1.000000
3	6	0016324	0.600022	1.000000
3	6	0008284	0.600022	0.250000
3	6	0008519	0.600022	1.000000
3	6	0031100	0.600022	0.250000
3	6	0001934	0.600022	0.108108
3	6	0050896	0.600022	0.333333
3	6	0045795	0.600022	1.000000
3	6	1902533	0.600022	0.166667
3	6	0006813	0.600022	1.000000
3	6	0001776	0.600022	0.307692
3	6	0015377	0.600022	1.000000
3	6	0006821	0.600022	1.000000
3	6	0090316	0.600022	0.103448
3	6	0005488	0.600022	0.666667
3	6	0055064	0.600022	1.000000
3	6	0097458	0.600022	0.428571
3	6	0015696	0.600022	1.000000
3	6	0060444	0.600022	1.000000
3	6	0015081	0.600022	1.000000
3	6	0007214	0.600022	1.000000
3	6	0006355	0.600022	0.148148
3	6	0060763	0.600022	1.000000
3	6	0046513	0.600022	0.057143
3	6	0004525	0.600022	0.048780
3	6	0032958	0.600022	0.064516
3	6	2000616	0.600022	0.085106
3	6	0001569	0.600022	0.146341
3	6	0043025	0.600022	1.000000
3	6	0051452	0.600022	1.000000
3	6	0055064	0.600022	1.000000
3	6	0016021	0.600022	1.000000
3	6	0003228	0.600022	0.250000
3	6	0006821	0.600022	1.000000
3	6	0006873	0.600022	1.000000
3	6	0006971	0.600022	1.000000
3	6	0005488	0.600022	0.666667
3	6	0015108	0.600022	1.000000
3	6	0003002	0.600022	0.300000
3	6	0015166	0.600022	0.333333
3	6	0005887	0.600022	0.500000
3	6	0097755	0.600022	0.181818
3	6	0019901	0.600022	1.000000
3	6	0035639	0.600022	0.222222
3	6	0030644	0.600022	1.000000
3	6	0003682	0.600022	0.500000
3	6	0008519	0.600022	1.000000
3	6	0006979	0.600022	0.428571
3	6	0006813	0.600022	1.000000
3	6	0060075	0.600022	0.250000
3	6	0007612	0.600022	1.000000
3	6	0008150	0.600022	0.250000
3	6	0015696	0.600022	1.000000
3	6	0055075	0.600022	1.000000
3	6	1990573	0.600022	1.000000
3	6	0051289	0.600022	0.200000
3	6	0046513	0.600022	0.062500
3	6	0010595	0.600022	0.068966
3	6	0043198	0.600022	1.000000
3	6	0019674	0.600022	0.058824
3	6	1902215	0.600022	0.071429
3	6	0010498	0.600022	0.066667
3	6	0051153	0.600022	0.125000
3	6	0005634	0.600022	0.200000
3	6	0071477	0.600022	1.000000
3	6	0015175	0.600022	0.279070
3	6	0060749	0.600022	0.066667
3	6	0070838	0.600022	0.555556
3	6	0001503	0.600022	0.142857
3	6	0016021	0.600022	0.250000
3	6	0005634	0.600022	0.200000
3	6	0008150	0.600022	0.200000
3	6	0019901	0.600022	1.000000
3	6	0032651	0.600022	0.133333
3	6	0009314	0.600022	0.214286
3	6	0005515	0.600022	1.000000
3	6	1990573	0.600022	1.000000
3	6	0006119	0.600022	0.047619
3	6	1903978	0.600022	0.086957
3	6	0097264	0.600022	0.071429
3	6	0097477	0.600022	0.080000
3	6	0044428	0.600022	0.444444
3	6	0050794	0.600022	0.086957
3	6	0006486	0.600022	0.027778
3	6	0055002	0.600022	0.050000
3	6	0030285	0.600022	1.000000
3	6	0005277	0.600022	1.000000
3	6	0043195	0.600022	1.000000
3	6	0003674	0.600022	0.333333
3	6	0008021	0.600022	1.000000
3	6	0044237	0.600022	0.083333
3	6	0030121	0.600022	1.000000
3	6	0031252	0.600022	0.428571
3	6	0009953	0.600022	0.062500
3	6	0042663	0.600022	0.058824
3	6	0008022	0.600022	0.750000
3	6	0005773	0.600022	0.666667
3	6	0006875	0.600022	0.090909
3	6	2000802	0.600022	0.045455
3	6	0030424	0.600022	1.000000
3	6	0050861	0.600022	0.048780
3	6	0110024	0.600022	0.064516
3	6	0050896	0.600022	0.500000
3	6	0006281	0.600022	0.218750
3	6	0048754	0.600022	0.250000
3	6	0005515	0.600022	1.000000
3	6	0044424	0.600022	0.500000
3	6	0021543	0.600022	0.437500
3	6	0030667	0.600022	0.400000
3	6	0015813	0.600022	1.000000
3	6	0003714	0.600022	0.095238
3	6	0016234	0.600022	0.428571
3	6	0046488	0.600022	0.230769
3	6	0043490	0.600022	1.000000
3	6	0005314	0.600022	1.000000
3	6	0007283	0.600022	0.125000
3	6	0005515	0.600022	1.000000
3	6	0015501	0.600022	1.000000
3	6	0005887	0.600022	1.000000
3	6	0030141	0.600022	0.344828
3	6	0007601	0.600022	0.555556
3	6	1903506	0.600022	0.160000
3	6	0009611	0.600022	1.000000
3	6	0051938	0.600022	1.000000
3	6	0006836	0.600022	1.000000
3	6	0050885	0.600022	1.000000
3	6	0031594	0.600022	0.666667
3	6	0043200	0.600022	1.000000
3	6	0006869	0.600022	0.444444
3	6	0034244	0.600022	0.080000
3	6	0050806	0.600022	1.000000
3	6	0098712	0.600022	1.000000
3	6	0008306	0.600022	0.363636
3	6	0004675	0.600022	0.150943
3	6	0008152	0.600022	0.200000
3	6	0035259	0.600022	0.250000
3	6	0030323	0.600022	0.500000
3	6	0004866	0.600022	0.083333
3	6	0015172	0.600022	1.000000
3	6	0060255	0.600022	0.200000
3	6	0006511	0.600022	0.235294
3	6	0005313	0.600022	1.000000
3	6	1902476	0.600022	1.000000
3	6	0045081	0.600022	0.095238
3	6	0046982	0.600022	0.600000
3	6	0000165	0.600022	0.205128
3	6	0016597	0.600022	1.000000
3	6	0007280	0.600022	0.088235
3	6	0002218	0.600022	0.047619
3	6	0031526	0.600022	1.000000
3	6	0030165	0.600022	1.000000
3	6	0016021	0.600022	1.000000
3	6	0032869	0.600022	1.000000
3	6	0072103	0.600022	0.066667
3	6	0005886	0.600022	1.000000
3	6	0050727	0.600022	0.090909
3	6	0042221	0.600022	0.750000
3	6	0051241	0.600022	0.111111
3	6	0016324	0.600022	1.000000
3	6	0000776	0.600022	0.150000
3	6	0010903	0.600022	0.066667
3	6	0098907	0.600022	0.052632
3	6	0000082	0.600022	0.086957
3	6	2000798	0.600022	0.052632
3	6	0050896	0.600022	0.111111
3	6	0062023	0.600022	0.000000
3	6	0070461	0.600022	0.000000
3	6	0043229	0.600022	0.000000
3	6	0001729	0.600022	0.057143
3	6	0045785	0.600022	0.076923
3	6	0046148	0.600022	0.058824
3	6	0016198	0.600022	0.017857
3	6	0005198	0.600022	0.033333
3	6	0050772	0.600022	0.017241
3	6	0097159	0.600022	0.032258
3	6	0043409	0.600022	0.018519
3	6	0008585	0.600022	0.032258
3	6	0030210	0.600022	0.025000
3	6	0070890	0.600022	1.000000
3	6	0048699	0.600022	0.074074
3	6	0005886	0.600022	1.000000
3	6	0015229	0.600022	1.000000
3	6	0005488	0.600022	0.333333
3	6	0010629	0.600022	0.076923
3	6	0005737	0.600022	1.000000
3	6	0015882	0.600022	1.000000
3	6	0044444	0.600022	0.857143
3	6	0006979	0.600022	1.000000
3	6	0010817	0.600022	0.142857
3	6	0086029	0.600022	0.060606
3	6	0005215	0.600022	1.000000
3	6	0042802	0.600022	0.200000
3	6	0006915	0.600022	0.125000
3	6	0007175	0.600022	0.016129
3	6	0032729	0.600022	0.076923
3	6	0045609	0.600022	0.033333
3	6	0050851	0.600022	0.050000
3	6	0005743	0.600022	1.000000
3	6	0060019	0.600022	0.068966
3	6	0005575	0.600022	0.083333
3	6	0005739	0.600022	1.000000
3	6	0008540	0.600022	0.250000
3	6	0060644	0.600022	0.062500
3	6	0030852	0.600022	0.033333
3	6	0009786	0.600022	0.045455
3	6	0070050	0.600022	0.086957
3	6	0072174	0.600022	0.023256
3	6	0016567	0.600022	0.028571
3	6	0034116	0.600022	0.037037
3	6	0005381	0.600022	1.000000
3	6	0016570	0.600022	0.025641
3	6	0048617	0.600022	0.030303
3	6	0043117	0.600022	0.037037
3	6	1904988	0.600022	0.037037
3	6	1902003	0.600022	0.033333
3	6	0005576	0.600022	0.142857
3	6	0044260	0.600022	0.100000
3	6	0005140	0.600022	0.029412
3	6	0044431	0.600022	0.526316
3	6	0098589	0.600022	0.222222
3	6	0043409	0.600022	0.085106
3	6	0005770	0.600022	1.000000
3	6	0055069	0.600022	1.000000
3	6	0044464	0.600022	0.500000
3	6	0071577	0.600022	1.000000
3	6	0031410	0.600022	1.000000
3	6	0007595	0.600022	1.000000
3	6	0010736	0.600022	0.022727
3	6	0070734	0.600022	0.028571
3	6	2000781	0.600022	0.114286
3	6	2000566	0.600022	0.086957
3	6	0005141	0.600022	0.029412
3	6	0006950	0.600022	0.066667
3	6	0030852	0.600022	0.038462
3	6	0070555	0.600022	0.055556
3	6	0006874	0.600022	0.032258
3	6	0009888	0.600022	0.062500
3	6	0060347	0.600022	0.032258
3	6	1902437	0.600022	0.038462
3	6	0060213	0.600022	0.022727
3	6	0051276	0.600022	0.058824
3	6	0015171	0.600022	1.000000
3	6	0005737	0.600022	0.333333
3	6	0070765	0.600022	0.533333
3	6	0015079	0.600022	0.292683
3	6	0006464	0.600022	0.038462
3	6	0050839	0.600022	0.750000
3	6	0005886	0.600022	1.000000
3	6	0015811	0.600022	1.000000
3	6	0015179	0.600022	1.000000
3	6	0048856	0.600022	0.071429
3	6	0060324	0.600022	0.062500
3	6	0007293	0.600022	0.028571
3	6	0045995	0.600022	0.055556
3	6	0001569	0.600022	0.027778
3	6	0099513	0.600022	0.894737
3	6	0043005	0.600022	0.571429
3	6	0071324	0.600022	0.400000
3	6	0048522	0.600022	0.352941
3	6	0022011	0.600022	0.256410
3	6	0035050	0.600022	1.000000
3	6	0016021	0.600022	1.000000
3	6	0014829	0.600022	1.000000
3	6	0071456	0.600022	1.000000
3	6	0002026	0.600022	1.000000
3	6	0008217	0.600022	1.000000
3	6	0043025	0.600022	0.375000
3	6	0070187	0.600022	0.531250
3	6	0005575	0.600022	0.500000
3	6	0010763	0.600022	1.000000
3	6	0001101	0.600022	0.600000
3	6	0005381	0.600022	0.465116
3	6	0009749	0.600022	1.000000
3	6	0099055	0.600022	1.000000
3	6	0051926	0.600022	0.666667
3	6	0016773	0.600022	0.142857
3	6	0043197	0.600022	1.000000
3	6	0060048	0.600022	1.000000
3	6	0036027	0.600022	0.142857
3	6	0006355	0.600022	0.125000
3	6	0001158	0.600022	0.133333
3	6	0031966	0.600022	0.571429
3	6	0070405	0.600022	0.333333
3	6	0000122	0.600022	0.080000
3	6	0044212	0.600022	0.222222
3	6	0031953	0.600022	0.090909
3	6	0045471	0.600022	0.466667
3	6	0055013	0.600022	1.000000
3	6	0005794	0.600022	0.785714
3	6	0008286	0.600022	0.400000
3	6	0002573	0.600022	0.318182
3	6	0010557	0.600022	0.176471
3	6	0043902	0.600022	0.272727
3	6	0031981	0.600022	0.944444
3	6	1903416	0.600022	1.000000
3	6	0044464	0.600022	0.750000
3	6	1903507	0.600022	0.095238
3	6	0016323	0.600022	1.000000
3	6	0008092	0.600022	1.000000
3	6	0044248	0.600022	0.117647
3	6	0006814	0.600022	1.000000
3	6	0003183	0.600022	0.555556
3	6	0044782	0.600022	0.105263
3	6	0033554	0.600022	0.428571
3	6	0005654	0.600022	1.000000
3	6	0048699	0.600022	0.388889
3	6	0098735	0.600022	1.000000
3	6	0003700	0.600022	0.114286
3	6	0014069	0.600022	0.318182
3	6	0097051	0.600022	0.136364
3	6	0006060	0.600022	0.076923
3	6	0005488	0.600022	0.666667
3	6	0048167	0.600022	0.266667
3	6	0030315	0.600022	1.000000
3	6	1903362	0.600022	0.150000
3	6	0019904	0.600022	0.750000
3	6	0045211	0.600022	1.000000
3	6	0043229	0.600022	0.583333
3	6	0071383	0.600022	1.000000
3	6	0051179	0.600022	0.222222
3	6	0010629	0.600022	0.200000
3	6	0005488	0.600022	0.666667
3	6	0000977	0.600022	0.133333
3	6	0048266	0.600022	0.333333
3	6	0005790	0.600022	0.733333
3	6	0030532	0.600022	0.590909
3	6	2000394	0.600022	0.214286
3	6	0003723	0.600022	0.285714
3	6	0005575	0.600022	0.500000
3	6	0034211	0.600022	0.050000
3	6	0042438	0.600022	0.060606
3	6	0071901	0.600022	0.074074
3	6	0098706	0.600022	0.631579
3	6	0055037	0.600022	1.000000
3	6	0005768	0.600022	1.000000
3	6	0045787	0.600022	0.285714
3	6	0009749	0.600022	0.095238
3	6	0005886	0.600022	1.000000
3	6	0042221	0.600022	0.142857
3	6	0007264	0.600022	0.625000
3	6	0043014	0.600022	0.024390
3	6	0048812	0.600022	1.000000
3	6	0120038	0.600022	0.583333
3	6	0016071	0.600022	0.105263
3	6	0060538	0.600022	0.230769
3	6	0019904	0.600022	0.025641
3	6	0040011	0.600022	0.166667
3	6	0044454	0.600022	0.391304
3	6	0005515	0.600022	0.026316
3	6	0008227	0.600022	0.476190
3	6	0000086	0.600022	0.153846
3	6	0099061	0.600022	0.171429
3	6	0000149	0.600022	0.025641
3	6	0071805	0.600022	1.000000
3	6	1902600	0.600022	1.000000
3	6	0031410	0.600022	1.000000
3	6	0050794	0.600022	0.400000
3	6	0005886	0.600022	1.000000
3	6	0051384	0.600022	0.086957
3	6	0043679	0.600022	1.000000
3	6	0006693	0.600022	0.090909
3	6	0019243	0.600022	0.074074
3	6	0043278	0.600022	0.076923
3	6	0051434	0.600022	0.023810
3	6	0055038	0.600022	1.000000
3	6	0000287	0.600022	0.024390
3	6	0098719	0.600022	1.000000
3	6	0042802	0.600022	0.025641
3	6	0015385	0.600022	1.000000
3	6	0005829	0.600022	0.416667
3	6	0005488	0.600022	0.027027
3	6	0043009	0.600022	0.058824
3	6	0005783	0.600022	0.692308
3	6	0007127	0.600022	0.062500
3	6	0032869	0.600022	0.050000
3	6	0055037	0.600022	1.000000
3	6	0060676	0.600022	0.018519
3	6	0046639	0.600022	0.040816
3	6	0051967	0.600022	0.086957
3	6	0045078	0.600022	0.048780
3	6	0005623	0.600022	0.333333
3	6	0060038	0.600022	1.000000
3	6	0032526	0.600022	0.400000
3	6	0030334	0.600022	0.307692
3	6	0060087	0.600022	0.121212
3	6	0030902	0.600022	1.000000
3	6	0003430	0.600022	0.282051
3	6	0008150	0.600022	0.250000
3	6	1902895	0.600022	1.000000
3	6	0043065	0.600022	0.375000
3	6	0032722	0.600022	0.400000
3	6	0051726	0.600022	0.444444
3	6	0001710	0.600022	1.000000
3	6	0000302	0.600022	0.375000
3	6	1902256	0.600022	0.304348
3	6	0045597	0.600022	1.000000
3	6	0042221	0.600022	0.750000
3	6	0005488	0.600022	0.666667
3	6	0032720	0.600022	0.250000
3	6	0050775	0.600022	1.000000
3	6	0019900	0.600022	0.833333
3	6	0005488	0.600022	0.666667
3	6	0002521	0.600022	0.411765
3	6	0071712	0.600022	0.250000
3	6	0017151	0.600022	1.000000
3	6	0009987	0.600022	0.200000
3	6	0007183	0.600022	1.000000
3	6	0140096	0.600022	0.200000
3	6	0045669	0.600022	1.000000
3	6	0001657	0.600022	1.000000
3	6	2000572	0.600022	0.204819
3	6	0015833	0.600022	0.090909
3	6	0051287	0.600022	0.307692
3	6	0042803	0.600022	1.000000
3	6	0032991	0.600022	1.000000
3	6	0042221	0.600022	0.750000
3	6	0008137	0.600022	0.076923
3	6	0030295	0.600022	0.217391
3	6	0009628	0.600022	0.400000
3	6	0003674	0.600022	0.333333
3	6	0008340	0.600022	0.416667
3	6	0010941	0.600022	0.444444
3	6	0062023	0.600022	0.166667
3	6	0006357	0.600022	1.000000
3	6	0021604	0.600022	0.388889
3	6	0050778	0.600022	0.250000
3	6	0043113	0.600022	0.076923
3	6	0042592	0.600022	1.000000
3	6	0007165	0.600022	0.714286
3	6	0002429	0.600022	0.407407
3	6	2001238	0.600022	0.225806
3	6	0030901	0.600022	1.000000
3	6	0071407	0.600022	1.000000
3	6	0007276	0.600022	1.000000
3	6	0070294	0.600022	0.090909
3	6	0042147	0.600022	0.071429
3	6	0016192	0.600022	0.125000
3	6	0044212	0.600022	1.000000
3	6	0050896	0.600022	0.500000
3	6	0007188	0.600022	0.588235
3	6	0007183	0.600022	1.000000
3	6	0031175	0.600022	0.347826
3	6	0017151	0.600022	1.000000
3	6	0071144	0.600022	1.000000
3	6	0045668	0.600022	1.000000
3	6	0071704	0.600022	0.166667
3	6	0003677	0.600022	1.000000
3	6	0006468	0.600022	0.219512
3	6	0034969	0.600022	0.169811
3	6	0001701	0.600022	1.000000
3	6	0010288	0.600022	0.250000
3	6	0048666	0.600022	0.444444
3	6	1901992	0.600022	0.300000
3	6	0044464	0.600022	0.500000
3	6	0045216	0.600022	1.000000
3	6	0003712	0.600022	1.000000
3	6	0050732	0.600022	0.371429
3	6	0003674	0.600022	0.333333
3	6	0030878	0.600022	1.000000
3	6	0019902	0.600022	1.000000
3	6	0042110	0.600022	1.000000
3	6	0032200	0.600022	0.444444
3	6	0045930	0.600022	1.000000
3	6	0007204	0.600022	0.909091
3	6	0071560	0.600022	1.000000
3	6	0003674	0.600022	0.333333
3	6	1901203	0.600022	1.000000
3	6	0009968	0.600022	0.444444
3	6	0097191	0.600022	1.000000
3	6	0019199	0.600022	0.169811
3	6	0016477	0.600022	0.166667
3	6	0097223	0.600022	0.428571
3	6	0043235	0.600022	1.000000
3	6	0005737	0.600022	1.000000
3	6	0042177	0.600022	1.000000
3	6	0004725	0.600022	0.176471
3	6	0050678	0.600022	1.000000
3	6	0005622	0.600022	0.666667
3	6	0070878	0.600022	1.000000
3	6	0012505	0.600022	0.428571
3	6	0032991	0.600022	1.000000
3	6	0010628	0.600022	1.000000
3	6	0044464	0.600022	0.500000
3	6	0006919	0.600022	1.000000
3	6	0044464	0.600022	0.500000
3	6	0048041	0.600022	0.277778
3	6	0097159	0.600022	0.500000
3	6	0043066	0.600022	1.000000
3	6	0003677	0.600022	1.000000
3	6	0035264	0.600022	0.666667
3	6	0010694	0.600022	1.000000
3	6	0001947	0.600022	1.000000
3	6	0009880	0.600022	1.000000
3	6	0006357	0.600022	1.000000
3	6	0045834	0.600022	0.461538
3	6	0001102	0.600022	1.000000
3	6	0001228	0.600022	1.000000
3	6	0031981	0.600022	0.944444
3	6	0001707	0.600022	1.000000
3	6	0036211	0.600022	0.171429
3	6	0043227	0.600022	0.300000
3	6	0070293	0.600022	0.250000
3	6	0051481	0.600022	1.000000
3	6	0001756	0.600022	1.000000
3	6	0008134	0.600022	1.000000
3	6	0005637	0.600022	1.000000
3	6	0019901	0.600022	1.000000
3	6	0005575	0.600022	0.500000
3	6	0090190	0.600022	0.333333
3	6	0005886	0.600022	1.000000
3	6	0048856	0.600022	0.600000
3	6	0023019	0.600022	1.000000
3	6	0001932	0.600022	0.346154
3	6	0010718	0.600022	1.000000
3	6	0030163	0.600022	0.157895
3	6	0005575	0.600022	0.500000
3	6	0035107	0.600022	0.545455
3	6	0050821	0.600022	1.000000
3	6	0043005	0.600022	0.300000
3	6	0060290	0.600022	1.000000
3	6	0006810	0.600022	0.142857
3	6	0006635	0.600022	0.111111
3	6	0031069	0.600022	0.360000
3	6	0005913	0.600022	0.142857
3	6	0007050	0.600022	1.000000
3	6	0005488	0.600022	0.666667
3	6	0008285	0.600022	1.000000
3	6	0005737	0.600022	1.000000
3	6	0005654	0.600022	1.000000
3	6	0030111	0.600022	0.615385
3	6	0005518	0.600022	1.000000
3	6	0048667	0.600022	0.320000
3	6	0032909	0.600022	1.000000
3	6	0043068	0.600022	0.375000
3	6	0070412	0.600022	1.000000
3	6	0042147	0.600022	0.071429
3	6	0003690	0.600022	1.000000
3	6	0003682	0.600022	1.000000
3	6	0051098	0.600022	1.000000
3	6	0005545	0.600022	0.250000
3	6	0048709	0.600022	0.375000
3	6	0051496	0.600022	1.000000
3	6	0005515	0.600022	1.000000
3	6	0043231	0.600022	0.900000
3	6	0050927	0.600022	1.000000
3	6	0002520	0.600022	1.000000
3	6	0045621	0.600022	0.448276
3	6	0042802	0.600022	1.000000
3	6	0070509	0.600022	0.071429
3	6	0042327	0.600022	0.500000
3	6	1904018	0.600022	0.529412
3	6	0005737	0.600022	1.000000
3	6	0031323	0.600022	0.500000
3	6	0048565	0.600022	0.600000
3	6	1903076	0.600022	0.230769
3	6	0017015	0.600022	1.000000
3	6	0005515	0.600022	1.000000
3	6	0014069	0.600022	0.222222
3	6	0050776	0.600022	1.000000
3	6	0000055	0.600022	0.050847
3	6	0015908	0.600022	0.055556
3	6	0031490	0.600022	1.000000
3	6	0043229	0.600022	0.700000
3	6	0001701	0.600022	1.000000
3	6	0004867	0.600022	0.295455
3	6	1904825	0.600022	0.062500
3	6	1990036	0.600022	0.052632
3	6	0005741	0.600022	0.333333
3	6	0071363	0.600022	0.714286
3	6	0019902	0.600022	0.666667
3	6	0071439	0.600022	0.437500
3	6	0051216	0.600022	1.000000
3	6	0046326	0.600022	0.200000
3	6	0001880	0.600022	1.000000
3	6	0022408	0.600022	0.250000
3	6	0005654	0.600022	1.000000
3	6	0044237	0.600022	0.210526
3	6	0007179	0.600022	1.000000
3	6	0030218	0.600022	1.000000
3	6	0000977	0.600022	1.000000
3	6	0007130	0.600022	0.095238
3	6	0097659	0.600022	0.216216
3	6	0000122	0.600022	1.000000
3	6	0002051	0.600022	1.000000
3	6	0030278	0.600022	1.000000
3	6	0000922	0.600022	0.368421
3	6	0045944	0.600022	1.000000
3	6	0006875	0.600022	0.156250
3	6	0017151	0.600022	1.000000
3	6	0015672	0.600022	0.111111
3	6	0005515	0.600022	1.000000
3	6	0006468	0.600022	1.000000
3	6	0060395	0.600022	1.000000
3	6	0008150	0.600022	0.333333
3	6	0097623	0.600022	0.052632
3	6	0048305	0.600022	0.075000
3	6	0016185	0.600022	0.051282
3	6	0048732	0.600022	0.700000
3	6	0097458	0.600022	0.428571
3	6	0042476	0.600022	0.583333
3	6	0045930	0.600022	0.250000
3	6	0097623	0.600022	0.052632
3	6	0001568	0.600022	1.000000
3	6	0007507	0.600022	1.000000
3	6	0045927	0.600022	0.400000
3	6	0030177	0.600022	1.000000
3	6	0016887	0.600022	1.000000
3	6	0016773	0.600022	0.181818
3	6	0005730	0.600022	1.000000
3	6	0001889	0.600022	1.000000
3	6	0019827	0.600022	1.000000
3	6	0048878	0.600022	0.181818
3	6	0060766	0.600022	1.000000
3	6	0032405	0.600022	0.600000
3	6	0044238	0.600022	0.142857
3	6	0016020	0.600022	0.090909
3	6	0035904	0.600022	1.000000
3	6	0008053	0.600022	0.454545
3	6	0043229	0.600022	0.700000
3	6	0043966	0.600022	1.000000
3	6	0003674	0.600022	0.333333
3	6	0045597	0.600022	1.000000
3	6	0048709	0.600022	0.733333
3	6	1902554	0.600022	0.088235
3	6	0048856	0.600022	0.428571
3	6	0016514	0.600022	1.000000
3	6	0071565	0.600022	1.000000
3	6	0002460	0.600022	0.100000
3	6	0043226	0.600022	0.200000
3	6	1901214	0.600022	0.400000
3	6	0042803	0.600022	0.500000
3	6	0000792	0.600022	1.000000
3	6	0003682	0.600022	1.000000
3	6	0001701	0.600022	1.000000
3	6	0005575	0.600022	0.100000
3	6	0045944	0.600022	1.000000
3	6	0048562	0.600022	1.000000
3	6	0006338	0.600022	1.000000
3	6	0000978	0.600022	1.000000
3	6	0070307	0.600022	1.000000
3	6	0110095	0.600022	0.105263
3	6	0000902	0.600022	1.000000
3	6	0019919	0.600022	0.400000
3	6	0032956	0.600022	0.333333
3	6	0003713	0.600022	1.000000
3	6	0030154	0.600022	0.454545
3	6	0042493	0.600022	0.125000
3	6	0007399	0.600022	1.000000
3	6	0003281	0.600022	1.000000
3	6	0098887	0.600022	0.080000
3	6	0043025	0.600022	0.214286
3	6	0010569	0.600022	0.303030
3	6	0031397	0.600022	0.348837
3	6	0014031	0.600022	0.529412
3	6	0030900	0.600022	1.000000
3	6	0044877	0.600022	1.000000
3	6	0016301	0.600022	0.125000
3	6	0071281	0.600022	0.125000
3	6	0051015	0.600022	0.428571
3	6	0002066	0.600022	0.440000
3	6	0072170	0.600022	0.368421
3	6	0030198	0.600022	1.000000
3	6	0005886	0.600022	0.230769
3	6	0043388	0.600022	1.000000
3	6	0035887	0.600022	1.000000
3	6	0060347	0.600022	1.000000
3	6	0005783	0.600022	0.642857
3	6	0007409	0.600022	0.354839
3	6	0005739	0.600022	0.692308
3	6	0048858	0.600022	0.769231
3	6	0032367	0.600022	0.047619
3	6	0031966	0.600022	0.409091
3	6	0017053	0.600022	0.083333
3	6	0042995	0.600022	0.272727
3	6	0000791	0.600022	0.875000
3	6	0022008	0.600022	1.000000
3	6	0030334	0.600022	1.000000
3	6	0002039	0.600022	1.000000
3	6	0061512	0.600022	0.076923
3	6	0001708	0.600022	0.384615
3	6	0016188	0.600022	0.416667
3	6	0004970	0.600022	0.088889
3	6	0005488	0.600022	0.666667
3	6	0005576	0.600022	0.090909
3	6	0051938	0.600022	0.038462
3	6	0014704	0.600022	0.071429
3	6	0043044	0.600022	1.000000
3	6	0090659	0.600022	0.111111
3	6	0030334	0.600022	0.071429
3	6	0051304	0.600022	1.000000
3	6	0005575	0.600022	0.100000
3	6	0030326	0.600022	0.052632
3	6	0008595	0.600022	0.045455
3	6	0035861	0.600022	1.000000
3	6	0070932	0.600022	1.000000
3	6	0005654	0.600022	1.000000
3	6	0043596	0.600022	1.000000
3	6	0048870	0.600022	0.181818
3	6	0045879	0.600022	0.047619
3	6	0061875	0.600022	0.055556
3	6	0007613	0.600022	0.076923
3	6	0048873	0.600022	1.000000
3	6	0010033	0.600022	1.000000
3	6	0003674	0.600022	0.333333
3	6	2000826	0.600022	1.000000
3	6	0098789	0.600022	0.066667
3	6	0005515	0.600022	1.000000
3	6	0048856	0.600022	0.500000
3	6	0060413	0.600022	1.000000
3	6	0002591	0.600022	0.250000
3	6	0001701	0.600022	1.000000
3	6	0007204	0.600022	0.148148
3	6	0007165	0.600022	0.833333
3	6	0060170	0.600022	1.000000
3	6	0005730	0.600022	0.500000
3	6	0060113	0.600022	0.619048
3	6	0031061	0.600022	0.283019
3	6	0009611	0.600022	1.000000
3	6	0045786	0.600022	0.500000
3	6	0045202	0.600022	0.166667
3	6	0071679	0.600022	1.000000
3	6	0005515	0.600022	1.000000
3	6	0021910	0.600022	1.000000
3	6	0033687	0.600022	1.000000
3	6	0006915	0.600022	0.222222
3	6	0001947	0.600022	1.000000
3	6	0033554	0.600022	0.428571
3	6	0031965	0.600022	0.500000
3	6	0097708	0.600022	0.727273
3	6	0048568	0.600022	1.000000
3	6	0045944	0.600022	1.000000
3	6	0044444	0.600022	0.857143
3	6	0045893	0.600022	1.000000
3	6	0070986	0.600022	1.000000
3	6	0008284	0.600022	1.000000
3	6	0007224	0.600022	1.000000
3	6	0035264	0.600022	1.000000
3	6	0050679	0.600022	1.000000
3	6	1904754	0.600022	1.000000
3	6	0010661	0.600022	0.375000
3	6	0045892	0.600022	1.000000
3	6	0048853	0.600022	1.000000
3	6	0030857	0.600022	1.000000
3	6	0031102	0.600022	1.000000
3	6	0050789	0.600022	0.500000
3	6	0072091	0.600022	0.555556
3	6	0009953	0.600022	1.000000
3	6	0035176	0.600022	0.125000
3	6	0003690	0.600022	0.250000
3	6	0001755	0.600022	1.000000
3	6	0032947	0.600022	0.600000
3	6	0071397	0.600022	1.000000
3	6	0007389	0.600022	1.000000
3	6	0005737	0.600022	1.000000
3	6	0060041	0.600022	0.466667
3	6	0030011	0.600022	0.250000
3	6	0018210	0.600022	0.095238
3	6	0003323	0.600022	1.000000
3	6	0014020	0.600022	0.437500
3	6	0001915	0.600022	0.117647
3	6	0044444	0.600022	0.857143
3	6	0000166	0.600022	0.250000
3	6	0042307	0.600022	1.000000
3	6	0006464	0.600022	0.105263
3	6	0007283	0.600022	1.000000
3	6	0001817	0.600022	0.571429
3	6	0048699	0.600022	0.800000
3	6	0060644	0.600022	1.000000
3	6	0010629	0.600022	1.000000
3	6	0007166	0.600022	0.916667
3	6	0050885	0.600022	0.285714
3	6	0043123	0.600022	0.700000
3	6	0006941	0.600022	0.285714
3	6	0021561	0.600022	1.000000
3	6	2000179	0.600022	1.000000
3	6	0008329	0.600022	0.277778
3	6	0016020	0.600022	0.333333
3	6	0098609	0.600022	0.166667
3	6	0051799	0.600022	1.000000
3	6	0043067	0.600022	0.500000
3	6	0005929	0.600022	1.000000
3	6	0004674	0.600022	0.062500
3	6	0044297	0.600022	0.571429
3	6	0003007	0.600022	1.000000
3	6	0005634	0.600022	1.000000
3	6	0001570	0.600022	1.000000
3	6	0019725	0.600022	0.375000
3	6	0007371	0.600022	1.000000
3	6	0007417	0.600022	1.000000
3	6	0008544	0.600022	0.400000
3	6	0070300	0.600022	0.250000
3	6	0009653	0.600022	0.428571
3	6	0001708	0.600022	1.000000
3	6	0051865	0.600022	0.086957
3	6	0006357	0.600022	0.555556
3	6	0097510	0.600022	0.133333
3	6	0003677	0.600022	0.285714
3	6	0046070	0.600022	0.055556
3	6	0034739	0.600022	0.067797
3	6	0051053	0.600022	0.459459
3	6	0044459	0.600022	0.750000
3	6	0044444	0.600022	0.857143
3	6	0019221	0.600022	0.578947
3	6	0046872	0.600022	0.333333
3	6	0032561	0.600022	0.142857
3	6	0050804	0.600022	0.333333
3	6	0006306	0.600022	0.074074
3	6	0016788	0.600022	0.444444
3	6	0004767	0.600022	1.000000
3	6	0033135	0.600022	0.166667
3	6	0006684	0.600022	1.000000
3	6	0005886	0.600022	1.000000
3	6	0006906	0.600022	0.083333
3	6	0001938	0.600022	0.333333
3	6	0060750	0.600022	0.025000
3	6	0060374	0.600022	0.074074
3	6	0006685	0.600022	1.000000
3	6	0005262	0.600022	0.028571
3	6	0006464	0.600022	0.296296
3	6	0005795	0.600022	0.136364
3	6	0021873	0.600022	0.054054
3	6	1901224	0.600022	1.000000
3	6	0045624	0.600022	0.126984
3	6	0071347	0.600022	1.000000
3	6	0000801	0.600022	0.289474
3	6	0035022	0.600022	0.666667
3	6	0071897	0.600022	1.000000
3	6	0006468	0.600022	0.347826
3	6	0003433	0.600022	1.000000
3	6	2000304	0.600022	1.000000
3	6	1900126	0.600022	1.000000
3	6	1903862	0.600022	0.297297
3	6	0060562	0.600022	0.333333
3	6	0098868	0.600022	1.000000
3	6	0043988	0.600022	0.238095
3	6	0085029	0.600022	1.000000
3	6	0042995	0.600022	0.428571
3	6	0090575	0.600022	0.428571
3	6	0005886	0.600022	1.000000
3	6	0035264	0.600022	1.000000
3	6	0000137	0.600022	1.000000
3	6	0021707	0.600022	0.263158
3	6	0051591	0.600022	0.352941
3	6	0001503	0.600022	1.000000
3	6	0031307	0.600022	0.295455
3	6	0048008	0.600022	1.000000
3	6	0032183	0.600022	0.600000
3	6	0005575	0.600022	0.500000
3	6	0070301	0.600022	1.000000
3	6	0048661	0.600022	1.000000
3	6	1903507	0.600022	0.552632
3	6	0004954	0.600022	0.555556
3	6	0019904	0.600022	0.750000
3	6	0043232	0.600022	0.500000
3	6	0012505	0.600022	0.428571
3	6	0016020	0.600022	1.000000
3	6	0071356	0.600022	1.000000
3	6	0051481	0.600022	1.000000
3	6	0015629	0.600022	0.416667
3	6	0032502	0.600022	0.666667
3	6	0030308	0.600022	0.235294
3	6	0010971	0.600022	0.428571
3	6	0044451	0.600022	0.391304
3	6	0010721	0.600022	0.266667
3	6	0043066	0.600022	0.222222
3	6	1901653	0.600022	1.000000
3	6	0071286	0.600022	1.000000
3	6	0044087	0.600022	0.375000
3	6	0016310	0.600022	0.285714
3	6	0031224	0.600022	0.500000
3	6	0007059	0.600022	0.333333
3	6	0015893	0.600022	0.400000
3	6	1904018	0.600022	0.500000
3	6	0000987	0.600022	0.142857
3	6	0051960	0.600022	0.750000
3	6	0043232	0.600022	0.500000
3	6	1901895	0.600022	0.096154
3	6	0051216	0.600022	1.000000
3	6	0006693	0.600022	0.347826
3	6	0030496	0.600022	0.428571
3	6	0070314	0.600022	1.000000
3	6	0044216	0.600022	0.200000
3	6	0000819	0.600022	0.437500
3	6	0071345	0.600022	0.833333
3	6	0019048	0.600022	0.083333
3	6	0002489	0.600022	0.083333
3	6	0045893	0.600022	0.413043
3	6	0008520	0.600022	0.095890
3	6	0071663	0.600022	0.028571
3	6	0007015	0.600022	0.066667
3	6	0004844	0.600022	1.000000
3	6	0000981	0.600022	0.033333
3	6	0048646	0.600022	0.038462
3	6	0009967	0.600022	0.028571
3	6	0032391	0.600022	0.151515
3	6	0030054	0.600022	0.047619
3	6	0005509	0.600022	0.181818
3	6	0021696	0.600022	0.025000
3	6	0005737	0.600022	0.238095
3	6	0060074	0.600022	0.060606
3	6	0003192	0.600022	0.024390
3	6	1903861	0.600022	1.000000
3	6	0048738	0.600022	0.125000
3	6	0055080	0.600022	0.153846
3	6	0000209	0.600022	1.000000
3	6	0005886	0.600022	1.000000
3	6	0051497	0.600022	0.153846
3	6	0065007	0.600022	0.250000
3	6	0032801	0.600022	1.000000
3	6	0003231	0.600022	0.142857
3	6	0003674	0.600022	0.333333
3	6	0034394	0.600022	1.000000
3	6	0005488	0.600022	0.666667
3	6	0045648	0.600022	0.224138
3	6	0003179	0.600022	0.133333
3	6	0044444	0.600022	0.875000
3	6	0007423	0.600022	0.181818
3	6	0003006	0.600022	0.250000
3	6	0140009	0.600022	0.122449
3	6	0006611	0.600022	1.000000
3	6	0005654	0.600022	0.428571
3	6	0045732	0.600022	1.000000
3	6	0039702	0.600022	0.076923
3	6	0042221	0.600022	0.142857
3	6	0032496	0.600022	0.080000
3	6	0030512	0.600022	1.000000
3	6	0019904	0.600022	0.750000
3	6	0016567	0.600022	1.000000
3	6	0005739	0.600022	1.000000
3	6	0043025	0.600022	1.000000
3	6	0006886	0.600022	0.818182
3	6	0004842	0.600022	1.000000
3	6	0035630	0.600022	0.096774
3	6	0007165	0.600022	0.270270
3	6	0032263	0.600022	0.094118
3	6	0060669	0.600022	0.092308
3	6	0007010	0.600022	0.041667
3	6	0008150	0.600022	0.052632
3	6	0005975	0.600022	0.043478
3	6	0005575	0.600022	0.142857
3	6	0050953	0.600022	0.041667
3	6	0005923	0.600022	0.083333
3	6	0001227	0.600022	1.000000
3	6	0030154	0.600022	0.043478
3	6	0031625	0.600022	0.200000
3	6	0005102	0.600022	0.250000
3	6	0086005	0.600022	0.048780
3	6	0002070	0.600022	0.030303
3	6	0021797	0.600022	0.028571
3	6	0097206	0.600022	0.041667
3	6	0000981	0.600022	1.000000
3	6	0042796	0.600022	1.000000
3	6	0099565	0.600022	0.036364
3	6	0003677	0.600022	1.000000
3	6	0019185	0.600022	1.000000
3	6	1903364	0.600022	0.016129
3	6	0007221	0.600022	0.025316
3	6	0090244	0.600022	0.029851
3	6	0002693	0.600022	0.017857
3	6	0050793	0.600022	0.000000
3	6	1903507	0.600022	0.000000
3	6	1990446	0.600022	1.000000
3	6	0012501	0.600022	0.000000
3	6	0005689	0.600022	1.000000
3	6	0034719	0.600022	1.000000
3	6	0071013	0.600022	1.000000
3	6	0060285	0.600022	0.000000
3	6	0032364	0.600022	0.000000
3	6	0097458	0.600022	0.272727
3	6	0005686	0.600022	1.000000
3	6	1901911	0.600022	0.000000
3	6	0070890	0.600022	0.015152
3	6	1900271	0.600022	0.000000
3	6	0051130	0.600022	0.571429
3	6	0000977	0.600022	0.133333
3	6	0071933	0.600022	1.000000
3	6	0006886	0.600022	1.000000
3	6	0005743	0.600022	0.482759
3	6	0030659	0.600022	1.000000
3	6	0003278	0.600022	0.080000
3	6	0032461	0.600022	1.000000
3	6	0000281	0.600022	1.000000
3	6	1901214	0.600022	0.250000
3	6	0044444	0.600022	0.875000
3	6	0016197	0.600022	1.000000
3	6	0006796	0.600022	0.166667
3	6	0097190	0.600022	0.166667
3	6	0070373	0.600022	0.242424
3	6	0005802	0.600022	1.000000
3	6	0031625	0.600022	1.000000
3	6	0042802	0.600022	1.000000
3	6	0006323	0.600022	0.333333
3	6	0031234	0.600022	1.000000
3	6	0005886	0.600022	1.000000
3	6	0005545	0.600022	1.000000
3	6	0043168	0.600022	0.571429
3	6	0071363	0.600022	0.125000
3	6	0065008	0.600022	0.181818
3	6	0090316	0.600022	0.133333
3	6	0090022	0.600022	0.142857
3	6	0097320	0.600022	1.000000
3	6	0009855	0.600022	0.071429
3	6	0001777	0.600022	0.081633
3	6	0072189	0.600022	0.058824
3	6	0014706	0.600022	0.083333
3	6	1903208	0.600022	0.095238
3	6	0008432	0.600022	0.857143
3	6	0043408	0.600022	0.769231
3	6	2000809	0.600022	0.217391
3	6	0005654	0.600022	1.000000
3	6	0005737	0.600022	0.750000
3	6	0042509	0.600022	1.000000
3	6	0072359	0.600022	0.600000
3	6	0042493	0.600022	1.000000
3	6	0030902	0.600022	0.500000
3	6	0004726	0.600022	0.195122
3	6	0005829	0.600022	1.000000
3	6	0044344	0.600022	0.500000
3	6	0030882	0.600022	0.333333
3	6	0008021	0.600022	0.321429
3	6	0010572	0.600022	0.175439
3	6	1903779	0.600022	0.266667
3	6	0017158	0.600022	0.380952
3	6	0016740	0.600022	0.200000
3	6	0035295	0.600022	0.500000
3	6	0004505	0.600022	0.083333
3	6	0005942	0.600022	1.000000
3	6	0005520	0.600022	0.600000
3	6	0034472	0.600022	0.162162
3	6	0007267	0.600022	0.285714
3	6	0009725	0.600022	0.600000
3	6	0006713	0.600022	0.151515
3	6	0003723	0.600022	0.285714
3	6	0031100	0.600022	1.000000
3	6	0007259	0.600022	1.000000
3	6	1901992	0.600022	0.181818
3	6	0010468	0.600022	0.294118
3	6	0048232	0.600022	0.111111
3	6	0043377	0.600022	1.000000
3	6	0001932	0.600022	1.000000
3	6	0048869	0.600022	0.666667
3	6	0070509	0.600022	0.071429
3	6	0022843	0.600022	0.041667
3	6	0015184	0.600022	0.032258
3	6	0040015	0.600022	1.000000
3	6	0007568	0.600022	1.000000
3	6	0007595	0.600022	1.000000
3	6	0018105	0.600022	0.281250
3	6	0019900	0.600022	0.428571
3	6	0007165	0.600022	0.909091
3	6	0046935	0.600022	1.000000
3	6	0006753	0.600022	0.321429
3	6	1905809	0.600022	0.250000
3	6	0032991	0.600022	0.200000
3	6	0005131	0.600022	1.000000
3	6	0040014	0.600022	1.000000
3	6	0022852	0.600022	0.074074
3	6	0032355	0.600022	1.000000
3	6	2000323	0.600022	0.636364
3	6	0019145	0.600022	0.083333
3	6	0060396	0.600022	1.000000
3	6	0032870	0.600022	1.000000
3	6	0005488	0.600022	0.400000
3	6	0043065	0.600022	0.210526
3	6	0007020	0.600022	0.074074
3	6	0099635	0.600022	0.060870
3	6	0009968	0.600022	1.000000
3	6	0005515	0.600022	1.000000
3	6	0000054	0.600022	0.020833
3	6	0030971	0.600022	1.000000
3	6	0048786	0.600022	0.272727
3	6	0044424	0.600022	0.833333
3	6	0046935	0.600022	1.000000
3	6	0046854	0.600022	1.000000
3	6	0010628	0.600022	0.205128
3	6	0043025	0.600022	0.300000
3	6	0045629	0.600022	1.000000
3	6	0071404	0.600022	1.000000
3	6	0019221	0.600022	1.000000
3	6	0007175	0.600022	1.000000
3	6	0019210	0.600022	1.000000
3	6	0045627	0.600022	1.000000
3	6	0050896	0.600022	0.222222
3	6	0007507	0.600022	0.058824
3	6	0050794	0.600022	0.400000
3	6	0048856	0.600022	0.090909
3	6	0050728	0.600022	1.000000
3	6	0038024	0.600022	0.083333
3	6	0007259	0.600022	1.000000
3	6	0008417	0.600022	0.083333
3	6	0071425	0.600022	0.045455
3	6	0001221	0.600022	0.600000
3	6	0051588	0.600022	0.111111
3	6	0006357	0.600022	0.189189
3	6	0005515	0.600022	1.000000
3	6	0019900	0.600022	0.600000
3	6	0046935	0.600022	1.000000
3	6	0045444	0.600022	1.000000
3	6	0032787	0.600022	0.217391
3	6	0046854	0.600022	1.000000
3	6	0051134	0.600022	0.086957
3	6	0006357	0.600022	0.189189
3	6	0008289	0.600022	0.500000
3	6	0019886	0.600022	0.071429
3	6	0099580	0.600022	0.073171
3	6	0016567	0.600022	1.000000
3	6	0033088	0.600022	0.054795
3	6	0005743	0.600022	1.000000
3	6	0071248	0.600022	0.454545
3	6	0016020	0.600022	0.200000
3	6	0005634	0.600022	0.692308
3	6	0097060	0.600022	0.230769
3	6	0001836	0.600022	1.000000
3	6	0010629	0.600022	0.400000
3	6	0009897	0.600022	0.250000
3	6	0050896	0.600022	0.666667
3	6	2000145	0.600022	0.533333
3	6	0010628	0.600022	0.400000
3	6	0043085	0.600022	0.666667
3	6	0050790	0.600022	1.000000
3	6	0071000	0.600022	1.000000
3	6	0005488	0.600022	0.666667
3	6	0042554	0.600022	1.000000
3	6	0035902	0.600022	1.000000
3	6	0072558	0.600022	0.500000
3	6	0006468	0.600022	0.269231
3	6	0003677	0.600022	1.000000
3	6	0035860	0.600022	0.416667
3	6	0030234	0.600022	0.571429
3	6	0030120	0.600022	0.358974
3	6	0050896	0.600022	0.666667
3	6	0042752	0.600022	0.600000
3	6	1905461	0.600022	1.000000
3	6	0097458	0.600022	0.600000
3	6	0030335	0.600022	1.000000
3	6	2000641	0.600022	0.266667
3	6	0048167	0.600022	1.000000
3	6	0006355	0.600022	0.950000
3	6	0019899	0.600022	1.000000
3	6	0001306	0.600022	1.000000
3	6	0050896	0.600022	0.666667
3	6	0031339	0.600022	0.333333
3	6	0072593	0.600022	1.000000
3	6	0055093	0.600022	1.000000
3	6	0045815	0.600022	0.333333
3	6	0050794	0.600022	0.600000
3	6	0007268	0.600022	0.500000
3	6	0043066	0.600022	1.000000
3	6	0008584	0.600022	0.350000
3	6	0007507	0.600022	1.000000
3	6	0043425	0.600022	0.500000
3	6	0000976	0.600022	0.500000
3	6	0006355	0.600022	0.950000
3	6	0008630	0.600022	1.000000
3	6	0005737	0.600022	1.000000
3	6	0008637	0.600022	1.000000
3	6	0002215	0.600022	0.388889
3	6	0006801	0.600022	1.000000
3	6	0042645	0.600022	1.000000
3	6	0007167	0.600022	0.454545
3	6	0010575	0.600022	0.272727
3	6	0007005	0.600022	1.000000
3	6	1904706	0.600022	1.000000
3	6	0001889	0.600022	1.000000
3	6	0005515	0.600022	1.000000
3	6	0006979	0.600022	1.000000
3	6	0007166	0.600022	0.476190
3	6	0045599	0.600022	1.000000
3	6	0048147	0.600022	1.000000
3	6	0036293	0.600022	0.714286
3	6	0000792	0.600022	0.407407
3	6	0035556	0.600022	0.550000
3	6	0042311	0.600022	1.000000
3	6	0097458	0.600022	0.600000
3	6	0050877	0.600022	0.571429
3	6	0046872	0.600022	1.000000
3	6	0045429	0.600022	1.000000
3	6	0016020	0.600022	0.200000
3	6	0050665	0.600022	1.000000
3	6	0019825	0.600022	1.000000
3	6	0043473	0.600022	0.250000
3	6	0071361	0.600022	1.000000
3	6	1904373	0.600022	0.333333
3	6	0005622	0.600022	0.666667
3	6	0034365	0.600022	0.076923
3	6	0070848	0.600022	0.500000
3	6	0000028	0.600022	0.400000
3	6	0007018	0.600022	0.250000
3	6	0003188	0.600022	0.642857
3	6	0015871	0.600022	0.071429
3	6	0051597	0.600022	0.500000
3	6	0035239	0.600022	0.555556
3	6	1902176	0.600022	1.000000
3	6	0016491	0.600022	1.000000
3	6	0033344	0.600022	0.071429
3	6	0043231	0.600022	0.750000
3	6	0016209	0.600022	1.000000
3	6	0005488	0.600022	0.666667
3	6	0034021	0.600022	1.000000
3	6	0045893	0.600022	0.542857
3	6	0070236	0.600022	0.521739
3	6	0048468	0.600022	0.466667
3	6	0030031	0.600022	0.500000
3	6	0051881	0.600022	1.000000
3	6	0008519	0.600022	0.090909
3	6	0005925	0.600022	1.000000
3	6	0010923	0.600022	0.121212
3	6	0046983	0.600022	0.750000
3	6	0033993	0.600022	1.000000
3	6	0045944	0.600022	0.377358
3	6	0048487	0.600022	0.500000
3	6	0005515	0.600022	1.000000
3	6	0002931	0.600022	0.400000
3	6	1903076	0.600022	0.666667
3	6	0032688	0.600022	0.136364
3	6	0044425	0.600022	0.666667
3	6	0001725	0.600022	1.000000
3	6	0002894	0.600022	0.109091
3	6	0010468	0.600022	0.266667
3	6	0005070	0.600022	1.000000
3	6	0060828	0.600022	0.400000
3	6	0044454	0.600022	0.680000
3	6	0008150	0.600022	0.333333
3	6	0045121	0.600022	1.000000
3	6	0016020	0.600022	1.000000
3	6	0055114	0.600022	0.200000
3	6	0046889	0.600022	1.000000
3	6	0008286	0.600022	1.000000
3	6	0032651	0.600022	0.176471
3	6	0032868	0.600022	1.000000
3	6	0005158	0.600022	1.000000
3	6	1901522	0.600022	0.338983
3	6	0005829	0.600022	1.000000
3	6	0016020	0.600022	1.000000
3	6	0001667	0.600022	0.090909
3	6	0016600	0.600022	1.000000
3	6	0060620	0.600022	0.263158
3	6	1903078	0.600022	1.000000
3	6	0005899	0.600022	1.000000
3	6	0004503	0.600022	0.083333
3	6	0009987	0.600022	0.250000
3	6	0060363	0.600022	0.055556
3	6	2000278	0.600022	0.292683
3	6	0007600	0.600022	0.142857
3	6	0004726	0.600022	0.044444
3	6	0070571	0.600022	0.086207
3	6	0005737	0.600022	1.000000
3	6	0009749	0.600022	0.083333
3	6	0045664	0.600022	0.093023
3	6	0014070	0.600022	0.125000
3	6	0006950	0.600022	0.166667
3	6	2001235	0.600022	0.285714
3	6	0070848	0.600022	0.125000
3	6	0005515	0.600022	1.000000
3	6	0032991	0.600022	0.142857
3	6	0015079	0.600022	0.037037
3	6	0030007	0.600022	0.048780
3	6	0005925	0.600022	1.000000
3	6	0002024	0.600022	0.076923
3	6	0034380	0.600022	0.076923
3	6	0005739	0.600022	1.000000
3	6	0070062	0.600022	1.000000
3	6	0004672	0.600022	0.166667
3	6	0006062	0.600022	1.000000
3	6	0009725	0.600022	1.000000
3	6	0032680	0.600022	0.100000
3	6	0000132	0.600022	0.088235
3	6	0072422	0.600022	0.111111
3	6	0007050	0.600022	0.095238
3	6	0051164	0.600022	1.000000
3	6	0097202	0.600022	0.070175
3	6	0065008	0.600022	0.166667
3	6	0031514	0.600022	1.000000
3	6	0006144	0.600022	0.269231
3	6	0005488	0.600022	0.500000
3	6	0048709	0.600022	0.083333
3	6	0046688	0.600022	1.000000
3	6	0005794	0.600022	0.785714
3	6	0016604	0.600022	0.391304
3	6	0033685	0.600022	0.031250
3	6	0016020	0.600022	1.000000
3	6	0051160	0.600022	1.000000
3	6	0033007	0.600022	0.035714
3	6	0010632	0.600022	0.071429
3	6	0061419	0.600022	0.070175
3	6	0030169	0.600022	1.000000
3	6	0044454	0.600022	0.551724
3	6	0001843	0.600022	0.134615
3	6	0070498	0.600022	0.148148
3	6	1902948	0.600022	1.000000
3	6	0050896	0.600022	0.125000
3	6	0016477	0.600022	1.000000
3	6	1902960	0.600022	1.000000
3	6	0007369	0.600022	0.147059
3	6	0030306	0.600022	1.000000
3	6	0086053	0.600022	0.142857
3	6	0006508	0.600022	0.727273
3	6	0042246	0.600022	0.076923
3	6	0034351	0.600022	0.500000
3	6	0006622	0.600022	1.000000
3	6	0005783	0.600022	1.000000
3	6	0019941	0.600022	0.307692
3	6	0060089	0.600022	0.250000
3	6	1902963	0.600022	1.000000
3	6	0070863	0.600022	1.000000
3	6	0051604	0.600022	1.000000
3	6	0032460	0.600022	1.000000
3	6	0005802	0.600022	1.000000
3	6	0047555	0.600022	0.090909
3	6	0043025	0.600022	1.000000
3	6	0045744	0.600022	0.300000
3	6	0005615	0.600022	1.000000
3	6	0006869	0.600022	0.363636
3	6	0031297	0.600022	0.206897
3	6	0050679	0.600022	0.315789
3	6	0045053	0.600022	1.000000
3	6	0044212	0.600022	0.222222
3	6	0051051	0.600022	0.312500
3	6	0071385	0.600022	0.071429
3	6	0005641	0.600022	1.000000
3	6	0043231	0.600022	0.692308
3	6	0005488	0.600022	0.666667
3	6	0006357	0.600022	0.264706
3	6	0005737	0.600022	0.750000
3	6	0010041	0.600022	0.076923
3	6	0016477	0.600022	1.000000
3	6	1901215	0.600022	1.000000
3	6	0000423	0.600022	0.080000
3	6	0005768	0.600022	1.000000
3	6	0033189	0.600022	0.058824
3	6	0014834	0.600022	0.071429
3	6	0000981	0.600022	1.000000
3	6	0000978	0.600022	1.000000
3	6	0006401	0.600022	0.066667
3	6	0030154	0.600022	1.000000
3	6	0030900	0.600022	1.000000
3	6	0043565	0.600022	1.000000
3	6	0003682	0.600022	0.285714
3	6	0021884	0.600022	1.000000
3	6	0007417	0.600022	1.000000
3	6	0001228	0.600022	1.000000
3	6	0006915	0.600022	0.250000
3	6	0014070	0.600022	0.307692
3	6	0021879	0.600022	1.000000
3	6	0030279	0.600022	0.125000
3	6	0005634	0.600022	1.000000
3	6	0002089	0.600022	1.000000
3	6	0070593	0.600022	0.722222
3	6	0005783	0.600022	0.642857
3	6	0015440	0.600022	0.045455
3	6	0048856	0.600022	0.375000
3	6	0006260	0.600022	0.080000
3	6	0061614	0.600022	0.057143
3	6	2000726	0.600022	0.090909
3	6	2000288	0.600022	1.000000
3	6	0060346	0.600022	0.388889
3	6	0045747	0.600022	0.300000
3	6	0016491	0.600022	0.125000
3	6	0008186	0.600022	0.083333
3	6	0003674	0.600022	0.333333
3	6	0031226	0.600022	0.230769
3	6	1902531	0.600022	0.307692
3	6	0048514	0.600022	0.375000
3	6	0000978	0.600022	0.375000
3	6	0007417	0.600022	1.000000
3	6	0044444	0.600022	0.857143
3	6	0008150	0.600022	0.200000
3	6	0034762	0.600022	0.272727
3	6	0046982	0.600022	1.000000
3	6	0005623	0.600022	0.333333
3	6	0003682	0.600022	1.000000
3	6	0043269	0.600022	0.272727
3	6	0005737	0.600022	1.000000
3	6	0043408	0.600022	0.281250
3	6	0004175	0.600022	0.055556
3	6	0008285	0.600022	1.000000
3	6	0009267	0.600022	0.120000
3	6	0044351	0.600022	0.076923
3	6	0050817	0.600022	0.222222
3	6	0005584	0.600022	0.068966
3	6	0035781	0.600022	0.080000
3	6	0061733	0.600022	0.083333
3	6	0005267	0.600022	0.037736
3	6	0044444	0.600022	0.875000
3	6	0033135	0.600022	0.380952
3	6	0043231	0.600022	0.900000
3	6	0021987	0.600022	1.000000
3	6	0009893	0.600022	0.500000
3	6	0001649	0.600022	1.000000
3	6	0042246	0.600022	1.000000
3	6	0006816	0.600022	0.076923
3	6	0044464	0.600022	0.500000
3	6	0044422	0.600022	0.187500
3	6	0006954	0.600022	0.285714
3	6	0009612	0.600022	0.285714
3	6	0030178	0.600022	1.000000
3	6	0045892	0.600022	0.945946
3	6	0005838	0.600022	0.461538
3	6	0005575	0.600022	0.166667
3	6	0003677	0.600022	1.000000
3	6	0044212	0.600022	1.000000
3	6	0007605	0.600022	1.000000
3	6	0009888	0.600022	0.500000
3	6	0006355	0.600022	1.000000
3	6	0006357	0.600022	1.000000
3	6	0019827	0.600022	1.000000
3	6	0098589	0.600022	0.100000
3	6	0048568	0.600022	1.000000
3	6	0021879	0.600022	1.000000
3	6	0043410	0.600022	1.000000
3	6	0045947	0.600022	0.520833
3	6	0035019	0.600022	1.000000
3	6	0002052	0.600022	1.000000
3	6	0001228	0.600022	1.000000
3	6	0043565	0.600022	1.000000
3	6	0043231	0.600022	0.900000
3	6	0071372	0.600022	0.250000
3	6	0009855	0.600022	0.454545
3	6	0043586	0.600022	1.000000
3	6	0008134	0.600022	1.000000
3	6	0045171	0.600022	0.111111
3	6	0034351	0.600022	0.333333
3	6	0035064	0.600022	0.428571
3	6	0048471	0.600022	0.777778
3	6	0005515	0.600022	1.000000
3	6	0070925	0.600022	0.181818
3	6	0005515	0.600022	1.000000
3	6	0045921	0.600022	0.300000
3	6	0008344	0.600022	0.222222
3	6	0045668	0.600022	1.000000
3	6	0005654	0.600022	1.000000
3	6	0010506	0.600022	0.363636
3	6	0003674	0.600022	0.333333
3	6	0010038	0.600022	0.500000
3	6	0043065	0.600022	0.375000
3	6	0044424	0.600022	0.833333
3	6	0046626	0.600022	0.444444
3	6	0043632	0.600022	0.133333
3	6	0071248	0.600022	0.272727
3	6	0030182	0.600022	1.000000
3	6	0005488	0.600022	0.666667
3	6	0010033	0.600022	1.000000
3	6	0034613	0.600022	0.100000
3	6	0045098	0.600022	0.333333
3	6	0060042	0.600022	1.000000
3	6	0044459	0.600022	0.272727
3	6	0030900	0.600022	1.000000
3	6	0005515	0.600022	1.000000
3	6	0090611	0.600022	0.080000
3	6	0016477	0.600022	0.181818
3	6	0032091	0.600022	0.166667
3	6	0072659	0.600022	0.076923
3	6	0006468	0.600022	0.095238
3	6	0043163	0.600022	0.222222
3	6	0030858	0.600022	1.000000
3	6	0097510	0.600022	0.088235
3	6	0042472	0.600022	1.000000
3	6	0030514	0.600022	0.555556
3	6	0005634	0.600022	1.000000
3	6	0046115	0.600022	0.043478
3	6	0032515	0.600022	0.255319
3	6	0060441	0.600022	1.000000
3	6	0006873	0.600022	0.157895
3	6	0015882	0.600022	0.038462
3	6	0008150	0.600022	0.250000
3	6	0014009	0.600022	1.000000
3	6	0071333	0.600022	1.000000
3	6	0001228	0.600022	1.000000
3	6	2000147	0.600022	0.400000
3	6	0035910	0.600022	1.000000
3	6	0097264	0.600022	0.076923
3	6	1904816	0.600022	0.266667
3	6	0005654	0.600022	1.000000
3	6	0030217	0.600022	1.000000
3	6	0005739	0.600022	1.000000
3	6	0060993	0.600022	1.000000
3	6	0051146	0.600022	0.555556
3	6	0045843	0.600022	0.210526
3	6	2001238	0.600022	0.500000
3	6	0048709	0.600022	0.764706
3	6	0044464	0.600022	0.500000
3	6	0035886	0.600022	0.428571
3	6	0008285	0.600022	1.000000
3	6	0099091	0.600022	0.235294
3	6	0090263	0.600022	1.000000
3	6	0008289	0.600022	0.500000
3	6	0003700	0.600022	1.000000
3	6	0001841	0.600022	1.000000
3	6	0048485	0.600022	1.000000
3	6	0008284	0.600022	1.000000
3	6	0031226	0.600022	0.230769
3	6	0051336	0.600022	0.285714
3	6	0010468	0.600022	0.315789
3	6	0031647	0.600022	1.000000
3	6	0060412	0.600022	1.000000
3	6	0043227	0.600022	0.300000
3	6	0005515	0.600022	1.000000
3	6	0005829	0.600022	0.750000
3	6	0051291	0.600022	0.153846
3	6	0003357	0.600022	1.000000
3	6	0090175	0.600022	0.200000
3	6	0003183	0.600022	1.000000
3	6	0003713	0.600022	1.000000
3	6	0044444	0.600022	0.857143
3	6	0007409	0.600022	0.406250
3	6	0008283	0.600022	0.200000
3	6	0090207	0.600022	0.333333
3	6	0060563	0.600022	1.000000
3	6	0007368	0.600022	0.454545
3	6	0001501	0.600022	1.000000
3	6	0035019	0.600022	1.000000
3	6	0005634	0.600022	1.000000
3	6	0030154	0.600022	1.000000
3	6	0030425	0.600022	0.200000
3	6	0008104	0.600022	0.142857
3	6	0046486	0.600022	0.166667
3	6	0021522	0.600022	1.000000
3	6	0050794	0.600022	0.500000
3	6	2000761	0.600022	1.000000
3	6	0006487	0.600022	0.062500
3	6	0005372	0.600022	0.071429
3	6	0051567	0.600022	0.055556
3	6	0015379	0.600022	0.032787
3	6	0000122	0.600022	1.000000
3	6	0001501	0.600022	1.000000
3	6	0097157	0.600022	1.000000
3	6	0043231	0.600022	0.900000
3	6	0060008	0.600022	1.000000
3	6	0030674	0.600022	0.600000
3	6	0035556	0.600022	0.916667
3	6	0016301	0.600022	0.194444
3	6	0050679	0.600022	1.000000
3	6	0044089	0.600022	0.428571
3	6	0016525	0.600022	0.529412
3	6	0006338	0.600022	1.000000
3	6	0010646	0.600022	0.666667
3	6	0003180	0.600022	1.000000
3	6	0000209	0.600022	0.428571
3	6	0003170	0.600022	1.000000
3	6	0007610	0.600022	0.250000
3	6	0006357	0.600022	1.000000
3	6	0005488	0.600022	0.666667
3	6	0097485	0.600022	0.282051
3	6	0031630	0.600022	0.146341
3	6	0043588	0.600022	0.700000
3	6	0003676	0.600022	0.833333
3	6	0097458	0.600022	0.375000
3	6	0019903	0.600022	0.500000
3	6	1903320	0.600022	0.400000
3	6	0003714	0.600022	0.743590
3	6	0045165	0.600022	1.000000
3	6	0007281	0.600022	0.476190
3	6	0042802	0.600022	0.750000
3	6	0003676	0.600022	0.833333
3	6	0006950	0.600022	0.200000
3	6	0007219	0.600022	1.000000
3	6	0006355	0.600022	1.000000
3	6	0065003	0.600022	1.000000
3	6	0006355	0.600022	1.000000
3	6	0070182	0.600022	0.600000
3	6	0043168	0.600022	0.400000
3	6	0061049	0.600022	0.340426
3	6	0010288	0.600022	0.176471
3	6	0045202	0.600022	0.333333
3	6	0072190	0.600022	1.000000
3	6	0010628	0.600022	1.000000
3	6	0001503	0.600022	1.000000
3	6	0019100	0.600022	1.000000
3	6	0032273	0.600022	0.555556
3	6	0030900	0.600022	0.666667
3	6	0090103	0.600022	1.000000
3	6	0002573	0.600022	0.476190
3	6	0048873	0.600022	1.000000
3	6	0016010	0.600022	0.250000
3	6	0070838	0.600022	0.125000
3	6	0005488	0.600022	0.666667
3	6	0060318	0.600022	0.357143
3	6	0008283	0.600022	0.250000
3	6	0035019	0.600022	1.000000
3	6	0001894	0.600022	1.000000
3	6	0008285	0.600022	1.000000
3	6	0060729	0.600022	1.000000
3	6	0000981	0.600022	1.000000
3	6	0005622	0.600022	0.571429
3	6	0005515	0.600022	1.000000
3	6	0004672	0.600022	0.487179
3	6	0048523	0.600022	0.750000
3	6	0045732	0.600022	1.000000
3	6	0007165	0.600022	1.000000
3	6	0003179	0.600022	1.000000
3	6	1902894	0.600022	1.000000
3	6	0044427	0.600022	0.450000
3	6	0101031	0.600022	0.666667
3	6	0097060	0.600022	0.187500
3	6	0097458	0.600022	0.375000
3	6	0042496	0.600022	0.117647
3	6	0051047	0.600022	0.307692
3	6	0005220	0.600022	0.142857
3	6	0001502	0.600022	1.000000
3	6	0044212	0.600022	1.000000
3	6	0090575	0.600022	0.941176
3	6	0060441	0.600022	1.000000
3	6	0044319	0.600022	0.347826
3	6	0003677	0.600022	1.000000
3	6	0015631	0.600022	0.600000
3	6	0098634	0.600022	0.300000
3	6	0009987	0.600022	0.400000
3	6	0031226	0.600022	0.214286
3	6	0003203	0.600022	1.000000
3	6	0042127	0.600022	1.000000
3	6	1904353	0.600022	0.384615
3	6	0042509	0.600022	0.432432
3	6	0043086	0.600022	0.250000
3	6	0001942	0.600022	1.000000
3	6	0003188	0.600022	1.000000
3	6	0003674	0.600022	0.333333
3	6	0043069	0.600022	0.833333
3	6	0030279	0.600022	1.000000
3	6	0007178	0.600022	0.785714
3	6	0008013	0.600022	1.000000
3	6	2001054	0.600022	1.000000
3	6	0048858	0.600022	0.285714
3	6	0000466	0.600022	0.160000
3	6	0090035	0.600022	0.555556
3	6	0001708	0.600022	1.000000
3	6	0042491	0.600022	0.400000
3	6	0044464	0.600022	0.428571
3	6	0060532	0.600022	1.000000
3	6	0045121	0.600022	0.125000
3	6	0000978	0.600022	1.000000
3	6	0008150	0.600022	0.333333
3	6	0045892	0.600022	1.000000
3	6	0034504	0.600022	1.000000
3	6	0045601	0.600022	0.600000
3	6	0030903	0.600022	1.000000
3	6	0014070	0.600022	0.266667
3	6	0060350	0.600022	1.000000
3	6	0031016	0.600022	0.800000
3	6	0046982	0.600022	1.000000
3	6	0086039	0.600022	0.053571
3	6	0003700	0.600022	1.000000
3	6	0001958	0.600022	0.823529
3	6	0044425	0.600022	0.250000
3	6	0071504	0.600022	1.000000
3	6	0043209	0.600022	0.375000
3	6	0045595	0.600022	1.000000
3	6	0008584	0.600022	1.000000
3	6	0008201	0.600022	0.222222
3	6	0048839	0.600022	0.714286
3	6	0010863	0.600022	0.125000
3	6	0071786	0.600022	0.555556
3	6	0007610	0.600022	0.250000
3	6	0030433	0.600022	0.254545
3	6	0030879	0.600022	1.000000
3	6	0043231	0.600022	0.900000
3	6	0045823	0.600022	0.375000
3	6	0050818	0.600022	0.500000
3	6	0007131	0.600022	0.163636
3	6	0012501	0.600022	0.285714
3	6	0070371	0.600022	1.000000
3	6	0003208	0.600022	0.562500
3	6	0038023	0.600022	0.200000
3	6	0061035	0.600022	0.636364
3	6	0000187	0.600022	0.508772
3	6	0043231	0.600022	0.900000
3	6	0060174	0.600022	1.000000
3	6	0032808	0.600022	1.000000
3	6	0071300	0.600022	1.000000
3	6	0021766	0.600022	0.500000
3	6	0048471	0.600022	0.500000
3	6	0097479	0.600022	0.250000
3	6	0051259	0.600022	0.888889
3	6	0010564	0.600022	1.000000
3	6	0010033	0.600022	0.285714
3	6	0002063	0.600022	1.000000
3	6	0030792	0.600022	0.083333
3	6	0019065	0.600022	0.064516
3	6	1905056	0.600022	0.069444
3	6	0005515	0.600022	1.000000
3	6	0007342	0.600022	1.000000
3	6	0002080	0.600022	1.000000
3	6	0035036	0.600022	1.000000
3	6	0050790	0.600022	0.066667
3	6	0043226	0.600022	0.125000
3	6	0008150	0.600022	0.083333
3	6	0050829	0.600022	1.000000
3	6	0045995	0.600022	0.055556
3	6	0017143	0.600022	0.076923
3	6	0044446	0.600022	0.388889
3	6	0010603	0.600022	0.047619
3	6	2000866	0.600022	0.026316
3	6	0004672	0.600022	0.062500
3	6	0150093	0.600022	0.090909
3	6	0005488	0.600022	0.125000
3	6	0044454	0.600022	0.242424
3	6	0009897	0.600022	1.000000
3	6	0004415	0.600022	1.000000
3	6	1990851	0.600022	0.533333
3	6	2000464	0.600022	0.045455
3	6	0005575	0.600022	0.166667
3	6	0005979	0.600022	0.040000
3	6	0060302	0.600022	0.045455
3	6	0046033	0.600022	0.041667
3	6	0071363	0.600022	1.000000
3	6	0045202	0.600022	1.000000
3	6	0007507	0.600022	1.000000
3	6	0098978	0.600022	1.000000
3	6	0005518	0.600022	1.000000
3	6	0044459	0.600022	0.333333
3	6	0003700	0.600022	0.173913
3	6	0003682	0.600022	0.500000
3	6	0016627	0.600022	0.125000
3	6	0051384	0.600022	1.000000
3	6	0048593	0.600022	0.421053
3	6	0007165	0.600022	0.363636
3	6	0071380	0.600022	0.266667
3	6	0051591	0.600022	1.000000
3	6	0000165	0.600022	0.129032
3	6	0022604	0.600022	1.000000
3	6	0001812	0.600022	0.069767
3	6	0048839	0.600022	1.000000
3	6	0060548	0.600022	0.444444
3	6	0001937	0.600022	1.000000
3	6	0007520	0.600022	0.136364
3	6	0002363	0.600022	0.250000
3	6	0003682	0.600022	0.500000
3	6	0007595	0.600022	0.350000
3	6	0005254	0.600022	0.034483
3	6	0062023	0.600022	1.000000
3	6	0042127	0.600022	1.000000
3	6	0048523	0.600022	0.571429
3	6	0042060	0.600022	1.000000
3	6	0050840	0.600022	1.000000
3	6	0030673	0.600022	0.125000
3	6	0061099	0.600022	0.122449
3	6	0051567	0.600022	0.048780
3	6	0060976	0.600022	0.692308
3	6	0048869	0.600022	0.200000
3	6	0003779	0.600022	0.600000
3	6	0005737	0.600022	1.000000
3	6	0046686	0.600022	1.000000
3	6	2000078	0.600022	0.250000
3	6	0019395	0.600022	0.076923
3	6	0050807	0.600022	1.000000
3	6	0060412	0.600022	0.473684
3	6	0031297	0.600022	0.060606
3	6	0043933	0.600022	0.166667
3	6	0005634	0.600022	1.000000
3	6	0016070	0.600022	0.086957
3	6	0000981	0.600022	0.038462
3	6	1904010	0.600022	0.076923
3	6	0060349	0.600022	0.047619
3	6	0031514	0.600022	1.000000
3	6	0051567	0.600022	0.050000
3	6	0003713	0.600022	0.028571
3	6	0002265	0.600022	0.052632
3	6	1904797	0.600022	0.050000
3	6	0006465	0.600022	1.000000
3	6	0014806	0.600022	0.035714
3	6	0001012	0.600022	0.166667
3	6	0051302	0.600022	0.041667
3	6	0071773	0.600022	0.062500
3	6	0043022	0.600022	1.000000
3	6	0032753	0.600022	0.034483
3	6	0060297	0.600022	0.025641
3	6	0035860	0.600022	0.062500
3	6	0042609	0.600022	1.000000
3	6	0042493	0.600022	0.000000
3	6	0030154	0.600022	0.000000
3	6	0032693	0.600022	0.000000
3	6	0005829	0.600022	1.000000
3	6	1905945	0.600022	0.000000
3	6	0007259	0.600022	0.000000
3	6	0010643	0.600022	0.000000
3	6	0016043	0.600022	0.666667
3	6	0030036	0.600022	0.555556
3	6	1990778	0.600022	0.136364
3	6	0050877	0.600022	0.166667
3	6	0046902	0.600022	1.000000
3	6	0005739	0.600022	1.000000
3	6	0048513	0.600022	0.111111
3	6	0007155	0.600022	1.000000
3	6	1902686	0.600022	1.000000
3	6	0004534	0.600022	0.057143
3	6	0005757	0.600022	1.000000
3	6	0021543	0.600022	0.062500
3	6	0005745	0.600022	1.000000
3	6	0003713	0.600022	0.088235
3	6	0021836	0.600022	0.059701
3	6	0031398	0.600022	1.000000
3	6	0044424	0.600022	0.833333
3	6	0008284	0.600022	1.000000
3	6	0031080	0.600022	0.272727
3	6	0043525	0.600022	0.333333
3	6	0005524	0.600022	1.000000
3	6	0005515	0.600022	1.000000
3	6	1900180	0.600022	0.250000
3	6	0071310	0.600022	0.800000
3	6	0019956	0.600022	0.600000
3	6	0005829	0.600022	1.000000
3	6	0001568	0.600022	1.000000
3	6	0003676	0.600022	0.833333
3	6	0005886	0.600022	1.000000
3	6	0032651	0.600022	1.000000
3	6	0098552	0.600022	0.250000
3	6	0006810	0.600022	0.125000
3	6	0005516	0.600022	1.000000
3	6	0040008	0.600022	0.375000
3	6	0043005	0.600022	1.000000
3	6	0014070	0.600022	1.000000
3	6	1902531	0.600022	0.666667
3	6	0055093	0.600022	0.333333
3	6	0048699	0.600022	0.437500
3	6	0019722	0.600022	1.000000
3	6	0051092	0.600022	1.000000
3	6	0034058	0.600022	0.083333
3	6	0031012	0.600022	0.111111
3	6	0005488	0.600022	0.666667
3	6	0005774	0.600022	0.333333
3	6	0098963	0.600022	0.043478
3	6	0090520	0.600022	1.000000
3	6	0071897	0.600022	1.000000
3	6	0005515	0.600022	1.000000
3	6	0046470	0.600022	0.407407
3	6	0001935	0.600022	0.125000
3	6	0006464	0.600022	0.296296
3	6	0001956	0.600022	1.000000
3	6	0009267	0.600022	1.000000
3	6	0001934	0.600022	1.000000
3	6	0097708	0.600022	0.454545
3	6	0060259	0.600022	0.333333
3	6	0051276	0.600022	0.142857
3	6	2000177	0.600022	0.555556
3	6	0010038	0.600022	0.833333
3	6	0060384	0.600022	0.538462
3	6	0015229	0.600022	0.040000
3	6	0010507	0.600022	0.272727
3	6	0045840	0.600022	1.000000
3	6	0032501	0.600022	0.250000
3	6	0048250	0.600022	0.045455
3	6	0097159	0.600022	0.500000
3	6	0045214	0.600022	0.096774
3	6	0014075	0.600022	1.000000
3	6	0003887	0.600022	0.771429
3	6	0015850	0.600022	0.100000
3	6	0005515	0.600022	1.000000
3	6	0140110	0.600022	0.250000
3	6	0001067	0.600022	0.285714
3	6	0046512	0.600022	1.000000
3	6	0042220	0.600022	0.066667
3	6	0002237	0.600022	0.117647
3	6	0043066	0.600022	1.000000
3	6	0017050	0.600022	1.000000
3	6	0060769	0.600022	0.421053
3	6	0007565	0.600022	1.000000
3	6	0005488	0.600022	0.666667
3	6	0003727	0.600022	0.250000
3	6	0006875	0.600022	0.095238
3	6	0008283	0.600022	1.000000
3	6	0006669	0.600022	1.000000
3	6	0051290	0.600022	0.086957
3	6	0016020	0.600022	1.000000
3	6	0015807	0.600022	0.071429
3	6	0033197	0.600022	0.076923
3	6	0030042	0.600022	0.071429
3	6	0043227	0.600022	0.166667
3	6	0014069	0.600022	0.066667
3	6	0010811	0.600022	1.000000
3	6	0005518	0.600022	1.000000
3	6	0007420	0.600022	0.062500
3	6	1990830	0.600022	1.000000
3	6	0048839	0.600022	0.066667
3	6	1901020	0.600022	0.088235
3	6	0008150	0.600022	0.166667
3	6	0000323	0.600022	0.062500
3	6	0042221	0.600022	0.250000
3	6	0005834	0.600022	0.040000
3	6	0005539	0.600022	1.000000
3	6	0042405	0.600022	0.055556
3	6	0035003	0.600022	0.055556
3	6	1904892	0.600022	0.421053
3	6	0005576	0.600022	1.000000
3	6	0005576	0.600022	1.000000
3	6	0019898	0.600022	0.200000
3	6	1990830	0.600022	1.000000
3	6	0001227	0.600022	0.333333
3	6	0048545	0.600022	1.000000
3	6	0045893	0.600022	1.000000
3	6	0042592	0.600022	0.214286
3	6	0007155	0.600022	1.000000
3	6	0005125	0.600022	1.000000
3	6	0050840	0.600022	1.000000
3	6	0044456	0.600022	0.250000
3	6	0031401	0.600022	0.375000
3	6	0005488	0.600022	0.666667
3	6	0010604	0.600022	0.333333
3	6	0072307	0.600022	0.181818
3	6	0005829	0.600022	0.777778
3	6	0004672	0.600022	0.139535
3	6	0060548	0.600022	0.666667
3	6	0071394	0.600022	1.000000
3	6	0005234	0.600022	0.083333
3	6	0006355	0.600022	0.558824
3	6	0097119	0.600022	0.090909
3	6	0010811	0.600022	1.000000
3	6	0033280	0.600022	1.000000
3	6	0048471	0.600022	1.000000
3	6	0019049	0.600022	0.090909
3	6	0045747	0.600022	0.307692
3	6	0035116	0.600022	0.142857
3	6	0051897	0.600022	0.285714
3	6	0002860	0.600022	0.093023
3	6	0090311	0.600022	1.000000
3	6	0010801	0.600022	1.000000
3	6	0001934	0.600022	0.400000
3	6	0065007	0.600022	0.153846
3	6	0035269	0.600022	0.022727
3	6	0051897	0.600022	0.615385
3	6	0022409	0.600022	0.166667
3	6	0005515	0.600022	1.000000
3	6	0008296	0.600022	0.031250
3	6	0003179	0.600022	0.041667
3	6	0014015	0.600022	0.120000
3	6	0030218	0.600022	0.060606
3	6	0007422	0.600022	0.050000
3	6	0060712	0.600022	0.030303
3	6	0006351	0.600022	0.243243
3	6	0001533	0.600022	1.000000
3	6	0008544	0.600022	1.000000
3	6	0061733	0.600022	0.090909
3	6	0030216	0.600022	1.000000
3	6	0005198	0.600022	1.000000
3	6	0051693	0.600022	0.037736
3	6	0002429	0.600022	0.062500
3	6	1901222	0.600022	0.071429
3	6	1901673	0.600022	0.041667
3	6	0043457	0.600022	0.083333
3	6	0030216	0.600022	1.000000
3	6	0060644	0.600022	0.619048
3	6	0001756	0.600022	0.250000
3	6	2000134	0.600022	0.041667
3	6	0005488	0.600022	0.333333
3	6	0007219	0.600022	0.100000
3	6	0044557	0.600022	0.100000
3	6	0043122	0.600022	0.071429
3	6	0007265	0.600022	0.095238
3	6	0008585	0.600022	1.000000
3	6	1990272	0.600022	0.080000
3	6	1905698	0.600022	0.083333
3	6	0002002	0.600022	0.064516
3	6	0032355	0.600022	1.000000
3	6	0098858	0.600022	0.333333
3	6	0019904	0.600022	0.200000
3	6	0005515	0.600022	0.250000
3	6	0040020	0.600022	0.062500
3	6	0030216	0.600022	1.000000
3	6	0018149	0.600022	1.000000
3	6	0010903	0.600022	0.062500
3	6	0030176	0.600022	0.250000
3	6	0002486	0.600022	0.071429
3	6	0060492	0.600022	0.074074
3	6	0016799	0.600022	0.166667
3	6	0042802	0.600022	0.200000
3	6	0008544	0.600022	1.000000
3	6	0005634	0.600022	1.000000
3	6	0044444	0.600022	0.857143
3	6	0005262	0.600022	0.031250
3	6	0099177	0.600022	0.090909
3	6	0003104	0.600022	0.055556
3	6	0031981	0.600022	0.588235
3	6	0032204	0.600022	0.050000
3	6	0034382	0.600022	0.086957
3	6	0042813	0.600022	0.071429
3	6	0005739	0.600022	0.692308
3	6	0005737	0.600022	1.000000
3	6	0001533	0.600022	1.000000
3	6	0001975	0.600022	0.062500
3	6	0008544	0.600022	1.000000
3	6	0009743	0.600022	0.100000
3	6	0007417	0.600022	0.315789
3	6	0001639	0.600022	0.052632
3	6	0015747	0.600022	0.071429
3	6	0050851	0.600022	0.051282
3	6	0034382	0.600022	0.086957
3	6	0018105	0.600022	0.652174
3	6	0018149	0.600022	1.000000
3	6	0005737	0.600022	1.000000
3	6	0032502	0.600022	0.400000
3	6	0099643	0.600022	0.074074
3	6	0050796	0.600022	0.040000
3	6	0002820	0.600022	0.062500
3	6	2000473	0.600022	0.047619
3	6	0071225	0.600022	0.055556
3	6	1900740	0.600022	0.027397
3	6	0030216	0.600022	1.000000
3	6	0006413	0.600022	0.387097
3	6	0005737	0.600022	1.000000
3	6	0009792	0.600022	0.333333
3	6	0001533	0.600022	1.000000
3	6	0030866	0.600022	0.083333
3	6	0060354	0.600022	0.083333
3	6	1902260	0.600022	0.026316
3	6	0042802	0.600022	0.200000
3	6	0045670	0.600022	0.055556
3	6	0030216	0.600022	1.000000
3	6	0001533	0.600022	1.000000
3	6	0003674	0.600022	0.000000
3	6	1904491	0.600022	0.071429
3	6	0051089	0.600022	0.062500
3	6	0046325	0.600022	0.058824
3	6	0001055	0.600022	0.035714
3	6	0000132	0.600022	1.000000
3	6	0040037	0.600022	1.000000
3	6	0042789	0.600022	0.034483
3	6	0001656	0.600022	1.000000
3	6	0035115	0.600022	0.227273
3	6	0005737	0.600022	0.750000
3	6	0048762	0.600022	0.464286
3	6	0043407	0.600022	1.000000
3	6	0044464	0.600022	0.375000
3	6	0005654	0.600022	1.000000
3	6	0051387	0.600022	1.000000
3	6	0032436	0.600022	0.159420
3	6	0005488	0.600022	0.666667
3	6	0090557	0.600022	0.222222
3	6	0034260	0.600022	1.000000
3	6	0070848	0.600022	0.083333
3	6	0005794	0.600022	1.000000
3	6	0008610	0.600022	0.066667
3	6	0004181	0.600022	0.045455
3	6	0042417	0.600022	0.050000
3	6	0030229	0.600022	0.085714
3	6	0071371	0.600022	0.470588
3	6	0005856	0.600022	1.000000
3	6	0051387	0.600022	1.000000
3	6	0035136	0.600022	0.384615
3	6	0005575	0.600022	0.500000
3	6	1905774	0.600022	0.315789
3	6	0034440	0.600022	0.133333
3	6	0060449	0.600022	1.000000
3	6	0007165	0.600022	0.285714
3	6	0005515	0.600022	1.000000
3	6	0060437	0.600022	1.000000
3	6	0007605	0.600022	1.000000
3	6	0045892	0.600022	0.294118
3	6	0046580	0.600022	1.000000
3	6	1901077	0.600022	0.250000
3	6	1900747	0.600022	1.000000
3	6	0010468	0.600022	0.600000
3	6	0070373	0.600022	1.000000
3	6	0005515	0.600022	1.000000
3	6	0022414	0.600022	0.125000
3	6	1901652	0.600022	0.266667
3	6	0005488	0.600022	0.666667
3	6	0071356	0.600022	0.714286
3	6	0030717	0.600022	0.147059
3	6	0032332	0.600022	0.230769
3	6	0003149	0.600022	0.360000
3	6	0051897	0.600022	1.000000
3	6	0060425	0.600022	1.000000
3	6	0050731	0.600022	0.878788
3	6	0051276	0.600022	0.200000
3	6	0043150	0.600022	0.086957
3	6	0043414	0.600022	0.142857
3	6	0016525	0.600022	1.000000
3	6	0051287	0.600022	0.181818
3	6	0043231	0.600022	0.900000
3	6	0046655	0.600022	0.066667
3	6	0048660	0.600022	0.555556
3	6	0033138	0.600022	1.000000
3	6	0046655	0.600022	0.066667
3	6	0009142	0.600022	0.058824
3	6	0016020	0.600022	1.000000
3	6	0030154	0.600022	0.133333
3	6	0043933	0.600022	0.133333
3	6	0040037	0.600022	1.000000
3	6	0005515	0.600022	1.000000
3	6	0005488	0.600022	0.666667
3	6	0035239	0.600022	0.052632
3	6	0030337	0.600022	0.060606
3	6	0002358	0.600022	0.076923
3	6	0061631	0.600022	0.055556
3	6	0047130	0.600022	0.083333
3	6	0098984	0.600022	0.125000
3	6	0031410	0.600022	0.666667
3	6	0048471	0.600022	0.777778
3	6	0048522	0.600022	0.352941
3	6	0030036	0.600022	0.555556
3	6	0044130	0.600022	1.000000
3	6	0043231	0.600022	1.000000
3	6	0032991	0.600022	0.142857
3	6	0005737	0.600022	1.000000
3	6	0016605	0.600022	1.000000
3	6	0016020	0.600022	0.142857
3	6	0005515	0.600022	1.000000
3	6	0007265	0.600022	0.250000
3	6	0009100	0.600022	0.235294
3	6	0003712	0.600022	1.000000
3	6	0051291	0.600022	1.000000
3	6	0009615	0.600022	0.200000
3	6	0019904	0.600022	0.800000
3	6	2000112	0.600022	0.500000
3	6	0061700	0.600022	0.111111
3	6	0008585	0.600022	0.047619
3	6	0044754	0.600022	1.000000
3	6	0001671	0.600022	0.105263
3	6	0008150	0.600022	0.250000
3	6	0000790	0.600022	0.586207
3	6	0005829	0.600022	1.000000
3	6	0002931	0.600022	1.000000
3	6	0001934	0.600022	1.000000
3	6	0006691	0.600022	0.250000
3	6	0006914	0.600022	1.000000
3	6	1904358	0.600022	0.340909
3	6	0061635	0.600022	1.000000
3	6	0007032	0.600022	1.000000
3	6	0044456	0.600022	0.125000
3	6	0007270	0.600022	0.142857
3	6	0009986	0.600022	0.428571
3	6	1900273	0.600022	1.000000
3	6	0030154	0.600022	0.222222
3	6	0005730	0.600022	0.708333
3	6	0060667	0.600022	0.033333
3	6	0005776	0.600022	1.000000
3	6	1903078	0.600022	1.000000
3	6	0043122	0.600022	1.000000
3	6	0043588	0.600022	0.090909
3	6	0071910	0.600022	0.055556
3	6	0001228	0.600022	0.418605
3	6	0060603	0.600022	0.040000
3	6	0030224	0.600022	0.086957
3	6	0016922	0.600022	1.000000
3	6	0045944	0.600022	1.000000
3	6	0006757	0.600022	0.044444
3	6	0003712	0.600022	1.000000
3	6	0003723	0.600022	0.714286
3	6	0005634	0.600022	1.000000
3	6	0006464	0.600022	0.111111
3	6	1900078	0.600022	0.307692
3	6	0044464	0.600022	0.750000
3	6	0045662	0.600022	1.000000
3	6	0030154	0.600022	1.000000
3	6	0043227	0.600022	0.300000
3	6	0071900	0.600022	0.281250
3	6	0005488	0.600022	0.666667
3	6	0005667	0.600022	1.000000
3	6	0005886	0.600022	1.000000
3	6	0005737	0.600022	1.000000
3	6	0016020	0.600022	0.333333
3	6	0003676	0.600022	0.833333
3	6	0048645	0.600022	0.142857
3	6	0008283	0.600022	1.000000
3	6	0016922	0.600022	1.000000
3	6	0005515	0.600022	1.000000
3	6	0006161	0.600022	0.044444
3	6	0004726	0.600022	0.060606
3	6	0032237	0.600022	0.078947
3	6	0016934	0.600022	0.065789
3	6	0071902	0.600022	1.000000
3	6	0009653	0.600022	0.285714
3	6	0005829	0.600022	1.000000
3	6	0099091	0.600022	1.000000
3	6	0046982	0.600022	0.600000
3	6	0008023	0.600022	0.857143
3	6	0050789	0.600022	0.600000
3	6	0003674	0.600022	0.333333
3	6	0045321	0.600022	0.250000
3	6	0070374	0.600022	1.000000
3	6	0016301	0.600022	1.000000
3	6	0045944	0.600022	0.944444
3	6	0033146	0.600022	1.000000
3	6	0050793	0.600022	0.500000
3	6	0005515	0.600022	1.000000
3	6	0006355	0.600022	0.558824
3	6	0042169	0.600022	1.000000
3	6	0022407	0.600022	1.000000
3	6	0030669	0.600022	0.393939
3	6	0010508	0.600022	0.400000
3	6	0030331	0.600022	1.000000
3	6	0050731	0.600022	1.000000
3	6	0032787	0.600022	0.307692
3	6	0005884	0.600022	1.000000
3	6	0051260	0.600022	0.333333
3	6	0042552	0.600022	0.437500
3	6	0045785	0.600022	1.000000
3	6	0007267	0.600022	0.333333
3	6	1901660	0.600022	0.307692
3	6	0071498	0.600022	1.000000
3	6	1904457	0.600022	0.344828
3	6	0005488	0.600022	0.666667
3	6	0097159	0.600022	0.500000
3	6	0005158	0.600022	1.000000
3	6	0002102	0.600022	1.000000
3	6	0015672	0.600022	0.444444
3	6	0044877	0.600022	1.000000
3	6	0071371	0.600022	0.555556
3	6	0003006	0.600022	0.384615
3	6	0048011	0.600022	1.000000
3	6	0070301	0.600022	1.000000
3	6	0042221	0.600022	0.750000
3	6	0050839	0.600022	1.000000
3	6	0004713	0.600022	1.000000
3	6	0043066	0.600022	1.000000
3	6	0016604	0.600022	0.900000
3	6	0048471	0.600022	1.000000
3	6	0070555	0.600022	1.000000
3	6	0003779	0.600022	0.600000
3	6	2000147	0.600022	0.764706
3	6	0009987	0.600022	0.400000
3	6	0010954	0.600022	1.000000
3	6	0032463	0.600022	1.000000
3	6	0032869	0.600022	1.000000
3	6	0008022	0.600022	1.000000
3	6	0010634	0.600022	1.000000
3	6	1905463	0.600022	0.380952
3	6	0050847	0.600022	1.000000
3	6	0048172	0.600022	0.380952
3	6	0016301	0.600022	1.000000
3	6	0060065	0.600022	1.000000
3	6	0014911	0.600022	1.000000
3	6	0044464	0.600022	0.500000
3	6	0019904	0.600022	1.000000
3	6	2000147	0.600022	0.764706
3	6	0007229	0.600022	1.000000
3	6	0060988	0.600022	0.285714
3	6	0032211	0.600022	1.000000
3	6	0051222	0.600022	1.000000
3	6	0005488	0.600022	0.666667
3	6	0071456	0.600022	1.000000
3	6	1902287	0.600022	0.236364
3	6	0010468	0.600022	0.600000
3	6	0006605	0.600022	0.190476
3	6	0043025	0.600022	0.400000
3	6	0098793	0.600022	0.461538
3	6	0043209	0.600022	0.428571
3	6	0010629	0.600022	0.428571
3	6	0007610	0.600022	0.333333
3	6	0016020	0.600022	1.000000
3	6	0043154	0.600022	1.000000
3	6	0043112	0.600022	0.363636
3	6	0007179	0.600022	1.000000
3	6	0043406	0.600022	1.000000
3	6	0005654	0.600022	1.000000
3	6	2000866	0.600022	0.303030
3	6	0019752	0.600022	0.333333
3	6	0031648	0.600022	1.000000
3	6	0048856	0.600022	0.333333
3	6	0098978	0.600022	1.000000
3	6	0009636	0.600022	0.600000
3	6	0048856	0.600022	0.333333
3	6	0048518	0.600022	0.666667
3	6	0000977	0.600022	0.235294
3	6	0043068	0.600022	0.833333
3	6	0010628	0.600022	1.000000
3	6	0038179	0.600022	0.857143
3	6	0017124	0.600022	0.800000
3	6	0034613	0.600022	0.181818
3	6	0003674	0.600022	0.333333
3	6	0004791	0.600022	0.216216
3	6	0005488	0.600022	0.666667
3	6	0031406	0.600022	0.250000
3	6	0048856	0.600022	0.333333
3	6	0005515	0.600022	1.000000
3	6	0009653	0.600022	0.285714
3	6	0044425	0.600022	0.666667
3	6	0014069	0.600022	1.000000
3	6	0008553	0.600022	0.086957
3	6	0051602	0.600022	1.000000
3	6	0010628	0.600022	1.000000
3	6	0031234	0.600022	1.000000
3	6	0031667	0.600022	1.000000
3	6	0005901	0.600022	1.000000
3	6	0005901	0.600022	1.000000
3	6	0043229	0.600022	0.700000
3	6	0008544	0.600022	0.250000
3	6	0006468	0.600022	1.000000
3	6	0045892	0.600022	1.000000
3	6	0031399	0.600022	0.392857
3	6	0051974	0.600022	1.000000
3	6	0019901	0.600022	1.000000
3	6	0043401	0.600022	0.896552
3	6	0048477	0.600022	1.000000
3	6	0031134	0.600022	0.266667
3	6	0019901	0.600022	1.000000
3	6	0086038	0.600022	0.088889
3	6	0030425	0.600022	0.583333
3	6	0032753	0.600022	0.333333
3	6	0042493	0.600022	1.000000
3	6	0030154	0.600022	1.000000
3	6	0030326	0.600022	0.238095
3	6	0043280	0.600022	0.446809
3	6	0031226	0.600022	0.600000
3	6	0010604	0.600022	0.800000
3	6	0036120	0.600022	1.000000
3	6	0032071	0.600022	0.323529
3	6	0051179	0.600022	0.333333
3	6	2000811	0.600022	1.000000
3	6	0090575	0.600022	0.590909
3	6	0045785	0.600022	1.000000
3	6	0051895	0.600022	1.000000
3	6	0071560	0.600022	1.000000
3	6	0000187	0.600022	0.964912
3	6	0015184	0.600022	0.095238
3	6	0051057	0.600022	1.000000
3	6	0005739	0.600022	1.000000
3	6	0021700	0.600022	0.333333
3	6	0002086	0.600022	0.090909
3	6	0000245	0.600022	1.000000
3	6	0000287	0.600022	1.000000
3	6	0010468	0.600022	1.000000
3	6	0005524	0.600022	1.000000
3	6	0005737	0.600022	1.000000
3	6	0007440	0.600022	0.066667
3	6	0014704	0.600022	0.100000
3	6	0030659	0.600022	0.363636
3	6	0045070	0.600022	1.000000
3	6	0070160	0.600022	0.111111
3	6	0042981	0.600022	0.300000
3	6	0009799	0.600022	0.111111
3	6	0005829	0.600022	1.000000
3	6	0010604	0.600022	0.555556
3	6	0021953	0.600022	0.125000
3	6	0048731	0.600022	0.125000
3	6	0030901	0.600022	0.071429
3	6	0002486	0.600022	0.083333
3	6	2000151	0.600022	0.078431
3	6	0021800	0.600022	0.074074
3	6	0040014	0.600022	0.272727
3	6	0060348	0.600022	0.315789
3	6	0043525	0.600022	1.000000
3	6	0000287	0.600022	1.000000
3	6	0044026	0.600022	0.588235
3	6	0043407	0.600022	0.150000
3	6	0035556	0.600022	1.000000
3	6	0005515	0.600022	1.000000
3	6	0098862	0.600022	0.428571
3	6	0005524	0.600022	1.000000
3	6	0001525	0.600022	1.000000
3	6	0051049	0.600022	0.375000
3	6	0050896	0.600022	0.181818
3	6	0030027	0.600022	0.300000
3	6	0060548	0.600022	0.333333
3	6	0046872	0.600022	0.833333
3	6	0005829	0.600022	1.000000
3	6	0120038	0.600022	0.300000
3	6	0097300	0.600022	0.166667
3	6	0048468	0.600022	0.153846
3	6	0050684	0.600022	1.000000
3	6	0005251	0.600022	0.031250
3	6	0010628	0.600022	1.000000
3	6	0008380	0.600022	1.000000
3	6	0005654	0.600022	1.000000
3	6	0042713	0.600022	0.071429
3	6	0098583	0.600022	0.083333
3	6	0072657	0.600022	0.076923
3	6	0001816	0.600022	0.166667
3	6	0032542	0.600022	1.000000
3	6	0042127	0.600022	0.125000
3	6	0060003	0.600022	0.052632
3	6	0034599	0.600022	1.000000
3	6	0002859	0.600022	0.023810
3	6	0009887	0.600022	0.083333
3	6	0014010	0.600022	0.086957
3	6	0046166	0.600022	0.088235
3	6	0000978	0.600022	1.000000
3	6	0005102	0.600022	0.750000
3	6	0005634	0.600022	1.000000
3	6	0030001	0.600022	0.023810
3	6	0061351	0.600022	0.026316
3	6	0005515	0.600022	1.000000
3	6	0030225	0.600022	0.018868
3	6	0090184	0.600022	0.093023
3	6	0008582	0.600022	0.080000
3	6	0050796	0.600022	1.000000
3	6	0005887	0.600022	1.000000
3	6	0035108	0.600022	0.062500
3	6	0040011	0.600022	0.125000
3	6	0004994	0.600022	1.000000
3	6	0008406	0.600022	0.047619
3	6	0005886	0.600022	1.000000
3	6	0003677	0.600022	0.285714
3	6	0035325	0.600022	0.600000
3	6	0032467	0.600022	1.000000
3	6	0044424	0.600022	0.833333
3	6	0004930	0.600022	1.000000
3	6	0032200	0.600022	0.117647
3	6	0005829	0.600022	0.750000
3	6	0014866	0.600022	0.051282
3	6	0060873	0.600022	0.052632
3	6	0001568	0.600022	0.062500
3	6	0097115	0.600022	0.048780
3	6	0047291	0.600022	1.000000
3	6	0006486	0.600022	1.000000
3	6	0001222	0.600022	0.062500
3	6	0045595	0.600022	0.062500
3	6	0097028	0.600022	0.047619
3	6	0035562	0.600022	0.055556
3	6	0032525	0.600022	0.030303
3	6	0009311	0.600022	1.000000
3	6	0003835	0.600022	1.000000
3	6	0014734	0.600022	0.062500
3	6	0006054	0.600022	1.000000
3	6	0072184	0.600022	0.060606
3	6	0060976	0.600022	0.055556
3	6	0043123	0.600022	0.043478
3	6	0015095	0.600022	0.058824
3	6	0016525	0.600022	1.000000
3	6	0043204	0.600022	0.272727
3	6	0005041	0.600022	1.000000
3	6	0007267	0.600022	1.000000
3	6	0030169	0.600022	1.000000
3	6	0033038	0.600022	0.064516
3	6	0045893	0.600022	0.065217
3	6	0050770	0.600022	0.179487
3	6	0045198	0.600022	0.074074
3	6	0050508	0.600022	0.076923
3	6	0060735	0.600022	0.055556
3	6	0006301	0.600022	0.093750
3	6	0050830	0.600022	1.000000
3	6	0006897	0.600022	1.000000
3	6	0005540	0.600022	1.000000
3	6	0005654	0.600022	0.238095
3	6	0005044	0.600022	1.000000
3	6	0099513	0.600022	0.250000
3	6	0120039	0.600022	0.050000
3	6	0008329	0.600022	0.046512
3	6	0042742	0.600022	1.000000
3	6	0005887	0.600022	1.000000
3	6	0004111	0.600022	0.086957
3	6	0140196	0.600022	0.029412
3	6	0030234	0.600022	0.125000
3	6	0036030	0.600022	0.076923
3	6	0009611	0.600022	0.428571
3	6	0045591	0.600022	0.232143
3	6	0044421	0.600022	0.111111
3	6	0032502	0.600022	0.250000
3	6	1990090	0.600022	0.750000
3	6	0061005	0.600022	0.388889
3	6	0050769	0.600022	1.000000
3	6	0048471	0.600022	0.777778
3	6	0048168	0.600022	1.000000
3	6	0010628	0.600022	1.000000
3	6	0007265	0.600022	0.235294
3	6	0005515	0.600022	1.000000
3	6	0008092	0.600022	0.750000
3	6	0003674	0.600022	0.333333
3	6	0004175	0.600022	0.200000
3	6	0019901	0.600022	0.500000
3	6	0005575	0.600022	0.142857
3	6	0050794	0.600022	0.363636
3	6	0005739	0.600022	1.000000
3	6	0070859	0.600022	1.000000
3	6	0043005	0.600022	1.000000
3	6	0042493	0.600022	1.000000
3	6	0043281	0.600022	0.241379
3	6	0071560	0.600022	1.000000
3	6	0071312	0.600022	1.000000
3	6	0005730	0.600022	0.482759
3	6	0007623	0.600022	1.000000
3	6	0071248	0.600022	1.000000
3	6	1905323	0.600022	0.111111
3	6	0008150	0.600022	0.333333
3	6	0007154	0.600022	0.250000
3	6	0044463	0.600022	0.500000
3	6	0030030	0.600022	0.200000
3	6	0009790	0.600022	0.416667
3	6	0090279	0.600022	0.187500
3	6	0043525	0.600022	0.391304
3	6	0042493	0.600022	1.000000
3	6	0071407	0.600022	1.000000
3	6	0044464	0.600022	0.428571
3	6	0035459	0.600022	0.222222
3	6	0061640	0.600022	0.166667
3	6	0043025	0.600022	1.000000
3	6	0003712	0.600022	0.260870
3	6	0010033	0.600022	1.000000
3	6	0010288	0.600022	1.000000
3	6	0071378	0.600022	1.000000
3	6	0008584	0.600022	1.000000
3	6	0007620	0.600022	0.130435
3	6	0022824	0.600022	0.166667
3	6	0018894	0.600022	1.000000
3	6	0090222	0.600022	0.080000
3	6	0035094	0.600022	1.000000
3	6	0044321	0.600022	1.000000
3	6	0017085	0.600022	1.000000
3	6	0017143	0.600022	1.000000
3	6	0005654	0.600022	0.518519
3	6	0071549	0.600022	1.000000
3	6	0071371	0.600022	1.000000
3	6	0007165	0.600022	0.285714
3	6	0014823	0.600022	1.000000
3	6	0008083	0.600022	0.260870
3	6	0010212	0.600022	1.000000
3	6	0097190	0.600022	0.222222
3	6	0034363	0.600022	0.062500
3	6	0071276	0.600022	1.000000
3	6	0030855	0.600022	0.181818
3	6	0018958	0.600022	1.000000
3	6	0007584	0.600022	1.000000
3	6	0005737	0.600022	0.750000
3	6	0007130	0.600022	0.071429
3	6	0001818	0.600022	0.200000
3	6	0071320	0.600022	1.000000
3	6	0042747	0.600022	1.000000
3	6	1990939	0.600022	0.071429
3	6	2000112	0.600022	0.312500
3	6	0035108	0.600022	0.312500
3	6	0008301	0.600022	0.250000
3	6	0043666	0.600022	0.192308
3	6	0072174	0.600022	0.186047
3	6	0003677	0.600022	1.000000
3	6	0008270	0.600022	0.250000
3	6	0072375	0.600022	0.181818
3	6	0009888	0.600022	0.400000
3	6	0010941	0.600022	0.666667
3	6	0042802	0.600022	1.000000
3	6	0008150	0.600022	0.500000
3	6	0000079	0.600022	0.276596
3	6	0006606	0.600022	1.000000
3	6	0016604	0.600022	0.900000
3	6	0046546	0.600022	0.238095
3	6	0000075	0.600022	0.500000
3	6	0060317	0.600022	0.375000
3	6	0006412	0.600022	0.425000
3	6	0022607	0.600022	0.222222
3	6	1901215	0.600022	1.000000
3	6	0035728	0.600022	0.666667
3	6	0032355	0.600022	1.000000
3	6	0048666	0.600022	0.611111
3	6	0046108	0.600022	0.285714
3	6	0043195	0.600022	0.250000
3	6	0000978	0.600022	1.000000
3	6	0045893	0.600022	1.000000
3	6	0031224	0.600022	0.250000
3	6	0006984	0.600022	0.833333
3	6	0034097	0.600022	1.000000
3	6	0045178	0.600022	0.428571
3	6	0005829	0.600022	1.000000
3	6	0042108	0.600022	0.878788
3	6	1901215	0.600022	1.000000
3	6	0008283	0.600022	1.000000
3	6	0055091	0.600022	1.000000
3	6	0022411	0.600022	0.235294
3	6	0044212	0.600022	1.000000
3	6	0019866	0.600022	0.652174
3	6	0008191	0.600022	0.293103
3	6	1904646	0.600022	0.500000
3	6	0044428	0.600022	0.769231
3	6	0045471	0.600022	1.000000
3	6	0050804	0.600022	1.000000
3	6	0006355	0.600022	1.000000
3	6	0007507	0.600022	0.352941
3	6	0036477	0.600022	0.375000
3	6	0043101	0.600022	0.540541
3	6	1904685	0.600022	1.000000
3	6	0000976	0.600022	0.750000
3	6	0007229	0.600022	0.785714
3	6	0071944	0.600022	0.666667
3	6	0006366	0.600022	1.000000
3	6	0006469	0.600022	0.296875
3	6	1990904	0.600022	0.200000
3	6	0051259	0.600022	0.190476
3	6	0006953	0.600022	1.000000
3	6	0000165	0.600022	0.322581
3	6	0001754	0.600022	1.000000
3	6	0070848	0.600022	0.800000
3	6	0042327	0.600022	0.358974
3	6	0008542	0.600022	0.117647
3	6	0006306	0.600022	0.384615
3	6	0043565	0.600022	1.000000
3	6	0003151	0.600022	0.321429
3	6	1905564	0.600022	1.000000
3	6	0002009	0.600022	0.222222
3	6	0048646	0.600022	0.333333
3	6	1903034	0.600022	0.375000
3	6	0090575	0.600022	1.000000
3	6	0030335	0.600022	1.000000
3	6	0005488	0.600022	0.666667
3	6	0005829	0.600022	1.000000
3	6	0010976	0.600022	0.379310
3	6	0097345	0.600022	0.470588
3	6	0060606	0.600022	0.250000
3	6	0044321	0.600022	1.000000
3	6	0045820	0.600022	1.000000
3	6	0003674	0.600022	0.333333
3	6	0045410	0.600022	1.000000
3	6	0000981	0.600022	1.000000
3	6	0110095	0.600022	0.388889
3	6	0035278	0.600022	1.000000
3	6	0048018	0.600022	0.320000
3	6	0000904	0.600022	0.285714
3	6	0046983	0.600022	1.000000
3	6	0005515	0.600022	1.000000
3	6	0008285	0.600022	1.000000
3	6	0008089	0.600022	0.194444
3	6	0044212	0.600022	1.000000
3	6	0099527	0.600022	1.000000
3	6	0001103	0.600022	1.000000
3	6	0006810	0.600022	0.250000
3	6	0045860	0.600022	0.450980
3	6	0006357	0.600022	0.950000
3	6	0097458	0.600022	0.428571
3	6	2000737	0.600022	1.000000
3	6	0016614	0.600022	0.166667
3	6	0097159	0.600022	0.500000
3	6	0071635	0.600022	0.285714
3	6	0006355	0.600022	1.000000
3	6	0001659	0.600022	1.000000
3	6	0043229	0.600022	0.700000
3	6	0005248	0.600022	0.090909
3	6	0004930	0.600022	0.588235
3	6	0034459	0.600022	0.050000
3	6	0004435	0.600022	0.083333
3	6	0032991	0.600022	0.250000
3	6	0008520	0.600022	0.061728
3	6	0007338	0.600022	0.100000
3	6	0006897	0.600022	1.000000
3	6	0007165	0.600022	0.142857
3	6	0005829	0.600022	1.000000
3	6	0051301	0.600022	0.200000
3	6	0071922	0.600022	0.043478
3	6	0043227	0.600022	0.200000
3	6	0006893	0.600022	1.000000
3	6	0008823	0.600022	1.000000
3	6	0055090	0.600022	0.111111
3	6	0030832	0.600022	0.083333
3	6	0045833	0.600022	0.090909
3	6	0007219	0.600022	0.125000
3	6	0030902	0.600022	0.071429
3	6	0080134	0.600022	0.142857
3	6	0008021	0.600022	0.608696
3	6	0019101	0.600022	0.071429
3	6	0001055	0.600022	0.086957
3	6	0032781	0.600022	0.083333
3	6	0021692	0.600022	0.043478
3	6	0007281	0.600022	0.064516
3	6	0004867	0.600022	0.083333
3	6	1902167	0.600022	1.000000
3	6	0051726	0.600022	0.307692
3	6	0009306	0.600022	1.000000
3	6	0005771	0.600022	1.000000
3	6	0051453	0.600022	0.071429
3	6	0004842	0.600022	0.137931
3	6	0052851	0.600022	1.000000
3	6	0016324	0.600022	0.545455
3	6	0005768	0.600022	1.000000
3	6	0086103	0.600022	0.166667
3	6	0005515	0.600022	1.000000
3	6	0044309	0.600022	0.272727
3	6	0005575	0.600022	0.166667
3	6	0008823	0.600022	1.000000
3	6	0003169	0.600022	0.043478
3	6	0006826	0.600022	1.000000
3	6	0035148	0.600022	0.083333
3	6	0021511	0.600022	0.066667
3	6	0072177	0.600022	0.047619
3	6	2000134	0.600022	0.045455
3	6	0031090	0.600022	0.222222
3	6	0000904	0.600022	0.357143
3	6	0051384	0.600022	0.076923
3	6	0033365	0.600022	0.125000
3	6	0016021	0.600022	1.000000
3	6	0070207	0.600022	1.000000
3	6	0008092	0.600022	0.222222
3	6	0009055	0.600022	1.000000
3	6	0015629	0.600022	0.411765
3	6	0015677	0.600022	1.000000
3	6	0005488	0.600022	0.285714
3	6	0045629	0.600022	0.016949
3	6	0048732	0.600022	0.166667
3	6	0003674	0.600022	0.142857
3	6	1903204	0.600022	0.041667
3	6	0043551	0.600022	0.050000
3	6	0050434	0.600022	0.076923
3	6	0045444	0.600022	1.000000
3	6	0006874	0.600022	1.000000
3	6	0006812	0.600022	1.000000
3	6	0001657	0.600022	0.296296
3	6	0010719	0.600022	0.260870
3	6	0032535	0.600022	0.173913
3	6	0004672	0.600022	0.060606
3	6	0032237	0.600022	1.000000
3	6	0032991	0.600022	1.000000
3	6	0008544	0.600022	0.250000
3	6	0016835	0.600022	0.166667
3	6	0034705	0.600022	0.263158
3	6	0015279	0.600022	1.000000
3	6	0005886	0.600022	1.000000
3	6	0045661	0.600022	0.250000
3	6	0033017	0.600022	1.000000
3	6	0140297	0.600022	0.600000
3	6	0051924	0.600022	1.000000
3	6	0005198	0.600022	0.250000
3	6	0005515	0.600022	1.000000
3	6	0005584	0.600022	0.133333
3	6	0007417	0.600022	0.315789
3	6	0002009	0.600022	0.250000
3	6	0048169	0.600022	0.176471
3	6	0030426	0.600022	1.000000
3	6	0005513	0.600022	1.000000
3	6	0014704	0.600022	0.166667
3	6	0002115	0.600022	1.000000
3	6	0006344	0.600022	0.056604
3	6	0090222	0.600022	0.071429
3	6	0030423	0.600022	0.088235
3	6	0043227	0.600022	0.250000
3	6	0000978	0.600022	0.117647
3	6	0005783	0.600022	1.000000
3	6	0061061	0.600022	0.090909
3	6	0044451	0.600022	0.391304
3	6	0005737	0.600022	0.461538
3	6	0000987	0.600022	0.142857
3	6	0002115	0.600022	1.000000
3	6	0046330	0.600022	0.070175
3	6	0016324	0.600022	0.545455
3	6	0006874	0.600022	1.000000
3	6	0070723	0.600022	0.058824
3	6	0015279	0.600022	1.000000
3	6	0006261	0.600022	0.050000
3	6	0019068	0.600022	0.071429
3	6	0019369	0.600022	0.055556
3	6	0044464	0.600022	0.300000
3	6	0035556	0.600022	1.000000
3	6	0061205	0.600022	0.076923
3	6	0030534	0.600022	0.142857
3	6	0043186	0.600022	0.450000
3	6	0005509	0.600022	0.285714
3	6	0006915	0.600022	1.000000
3	6	2000271	0.600022	1.000000
3	6	0046777	0.600022	1.000000
3	6	0005515	0.600022	1.000000
3	6	0015629	0.600022	1.000000
3	6	0120036	0.600022	0.250000
3	6	1905867	0.600022	0.062500
3	6	0030056	0.600022	0.076923
3	6	0007507	0.600022	0.083333
3	6	0021521	0.600022	0.057143
3	6	0060215	0.600022	1.000000
3	6	0044446	0.600022	0.500000
3	6	0004672	0.600022	1.000000
3	6	0008015	0.600022	0.181818
3	6	0050709	0.600022	0.240000
3	6	0006518	0.600022	0.318182
3	6	0035329	0.600022	1.000000
3	6	0005524	0.600022	1.000000
3	6	0032147	0.600022	1.000000
3	6	0043393	0.600022	0.625000
3	6	0005488	0.600022	0.666667
3	6	0023014	0.600022	1.000000
3	6	0035270	0.600022	0.666667
3	6	0035904	0.600022	0.466667
3	6	0044344	0.600022	0.190476
3	6	1902043	0.600022	1.000000
3	6	0008360	0.600022	0.312500
3	6	0060043	0.600022	0.333333
3	6	0016607	0.600022	0.227273
3	6	0061912	0.600022	0.160000
3	6	0044428	0.600022	0.357143
3	6	0048306	0.600022	0.750000
3	6	0050906	0.600022	0.142857
3	6	0050769	0.600022	0.312500
3	6	0090090	0.600022	1.000000
3	6	0007275	0.600022	0.625000
3	6	0097284	0.600022	1.000000
3	6	0005575	0.600022	0.500000
3	6	0051091	0.600022	1.000000
3	6	0003157	0.600022	1.000000
3	6	1903407	0.600022	0.085106
3	6	0008022	0.600022	0.750000
3	6	0035721	0.600022	0.048780
3	6	0001228	0.600022	0.434783
3	6	0099087	0.600022	0.042553
3	6	0043320	0.600022	0.093023
3	6	0005515	0.600022	1.000000
3	6	0044444	0.600022	0.875000
3	6	0061428	0.600022	0.327586
3	6	0060390	0.600022	0.444444
3	6	0009791	0.600022	1.000000
3	6	0036477	0.600022	0.375000
3	6	0030855	0.600022	0.250000
3	6	0043009	0.600022	0.555556
3	6	0060271	0.600022	1.000000
3	6	0051090	0.600022	1.000000
3	6	1904375	0.600022	0.142857
3	6	0015031	0.600022	0.058824
3	6	1902608	0.600022	0.096774
3	6	0051384	0.600022	0.062500
3	6	1902233	0.600022	0.075472
3	6	0016964	0.600022	0.076923
3	6	0043625	0.600022	0.294118
3	6	0033674	0.600022	0.196970
3	6	0048646	0.600022	0.066667
3	6	0005829	0.600022	1.000000
3	6	0006915	0.600022	0.142857
3	6	0005654	0.600022	0.555556
3	6	0006468	0.600022	1.000000
3	6	0005634	0.600022	1.000000
3	6	0000287	0.600022	1.000000
3	6	0051233	0.600022	0.368421
3	6	0070848	0.600022	0.142857
3	6	0039003	0.600022	0.028571
3	6	0048513	0.600022	0.058824
3	6	0042310	0.600022	0.083333
3	6	0060838	0.600022	0.062500
3	6	0061055	0.600022	0.050000
3	6	0005515	0.600022	1.000000
3	6	0005791	0.600022	0.466667
3	6	0051092	0.600022	0.153846
3	6	0098662	0.600022	0.066667
3	6	0004674	0.600022	1.000000
3	6	0043401	0.600022	0.370370
3	6	0005488	0.600022	0.666667
3	6	0031282	0.600022	0.166667
3	6	0051611	0.600022	0.214286
3	6	0014911	0.600022	0.222222
3	6	0007565	0.600022	0.083333
3	6	0043565	0.600022	0.250000
3	6	0060487	0.600022	0.068966
3	6	1904948	0.600022	0.066667
3	6	0014002	0.600022	0.074074
3	6	0048691	0.600022	0.065789
3	6	0023019	0.600022	0.666667
3	6	0000785	0.600022	0.600000
3	6	0010820	0.600022	1.000000
3	6	0046777	0.600022	1.000000
3	6	0048513	0.600022	0.153846
3	6	0005080	0.600022	0.857143
3	6	0031098	0.600022	1.000000
3	6	1901017	0.600022	1.000000
3	6	0003674	0.600022	0.333333
3	6	0004674	0.600022	1.000000
3	6	0006468	0.600022	1.000000
3	6	0006355	0.600022	0.230769
3	6	0005515	0.600022	1.000000
3	6	0005524	0.600022	0.105263
3	6	0005737	0.600022	1.000000
3	6	0030879	0.600022	0.133333
3	6	0032414	0.600022	1.000000
3	6	0042221	0.600022	0.250000
3	6	0001916	0.600022	0.145455
3	6	0005829	0.600022	1.000000
3	6	1905433	0.600022	0.200000
3	6	0008217	0.600022	1.000000
3	6	0017111	0.600022	0.117647
3	6	0005856	0.600022	1.000000
3	6	0005737	0.600022	1.000000
3	6	0018105	0.600022	1.000000
3	6	0071310	0.600022	0.666667
3	6	0003674	0.600022	0.333333
3	6	2000015	0.600022	0.250000
3	6	0046907	0.600022	0.083333
3	6	0001933	0.600022	1.000000
3	6	0098916	0.600022	0.266667
3	6	0060464	0.600022	0.083333
3	6	0009987	0.600022	0.181818
3	6	0071944	0.600022	0.428571
3	6	0030154	0.600022	0.142857
3	6	0060076	0.600022	0.250000
3	6	0009636	0.600022	0.230769
3	6	0044424	0.600022	0.833333
3	6	0044446	0.600022	0.636364
3	6	0010896	0.600022	0.200000
3	6	0005654	0.600022	1.000000
3	6	0060929	0.600022	0.050000
3	6	0060129	0.600022	0.058824
3	6	0006508	0.600022	0.400000
3	6	0044464	0.600022	0.500000
3	6	0022414	0.600022	0.142857
3	6	0022603	0.600022	0.333333
3	6	0005515	0.600022	1.000000
3	6	1905461	0.600022	1.000000
3	6	0003674	0.600022	0.333333
3	6	0006915	0.600022	1.000000
3	6	0005575	0.600022	0.500000
3	6	0044464	0.600022	0.500000
3	6	0060706	0.600022	1.000000
3	6	0000444	0.600022	0.300000
3	6	0042803	0.600022	1.000000
3	6	0003157	0.600022	1.000000
3	6	0006810	0.600022	0.125000
3	6	0043010	0.600022	0.466667
3	6	0030326	0.600022	0.294118
3	6	0001666	0.600022	0.166667
3	6	0060229	0.600022	0.266667
3	6	0099183	0.600022	0.333333
3	6	0045762	0.600022	0.250000
3	6	0005515	0.600022	1.000000
3	6	0050673	0.600022	0.142857
3	6	0042802	0.600022	1.000000
3	6	0051596	0.600022	0.166667
3	6	0098753	0.600022	0.150000
3	6	0045080	0.600022	0.377778
3	6	0071333	0.600022	0.151515
3	6	0007346	0.600022	0.400000
3	6	0006468	0.600022	1.000000
3	6	0005575	0.600022	0.500000
3	6	1902043	0.600022	1.000000
3	6	0001934	0.600022	1.000000
3	6	0033138	0.600022	1.000000
3	6	0018105	0.600022	1.000000
3	6	0042626	0.600022	0.066667
3	6	0003677	0.600022	0.285714
3	6	0000287	0.600022	1.000000
3	6	0070201	0.600022	0.272727
3	6	0098967	0.600022	0.076923
3	6	0065003	0.600022	0.285714
3	6	0072189	0.600022	0.500000
3	6	0015279	0.600022	0.035088
3	6	0009987	0.600022	0.400000
3	6	0045893	0.600022	0.312500
3	6	0009987	0.600022	0.400000
3	6	0046621	0.600022	1.000000
3	6	0034394	0.600022	0.083333
3	6	0032088	0.600022	0.200000
3	6	0008484	0.600022	1.000000
3	6	0030133	0.600022	0.500000
3	6	0098609	0.600022	0.166667
3	6	0016477	0.600022	0.100000
3	6	0016485	0.600022	0.071429
3	6	0044446	0.600022	0.636364
3	6	0009268	0.600022	1.000000
3	6	0050896	0.600022	0.666667
3	6	0046638	0.600022	0.139535
3	6	0008284	0.600022	1.000000
3	6	1901612	0.600022	0.083333
3	6	0006334	0.600022	0.045455
3	6	0036492	0.600022	0.075472
3	6	0044464	0.600022	0.333333
3	6	0007611	0.600022	1.000000
3	6	0030054	0.600022	0.166667
3	6	0045141	0.600022	0.028571
3	6	0120025	0.600022	0.375000
3	6	0051879	0.600022	1.000000
3	6	0030544	0.600022	1.000000
3	6	0031981	0.600022	0.944444
3	6	0048856	0.600022	0.200000
3	6	0030911	0.600022	1.000000
3	6	0003674	0.600022	0.333333
3	6	0042405	0.600022	1.000000
3	6	0001819	0.600022	0.222222
3	6	0032412	0.600022	0.176471
3	6	0032354	0.600022	0.222222
3	6	0000209	0.600022	1.000000
3	6	0032091	0.600022	1.000000
3	6	0048548	0.600022	0.263158
3	6	0006515	0.600022	1.000000
3	6	0005515	0.600022	1.000000
3	6	0001664	0.600022	1.000000
3	6	0003674	0.600022	0.333333
3	6	0006464	0.600022	0.833333
3	6	0016614	0.600022	0.148148
3	6	0031111	0.600022	0.200000
3	6	0048538	0.600022	0.071429
3	6	0008150	0.600022	0.333333
3	6	0071211	0.600022	0.170213
3	6	0045596	0.600022	0.230769
3	6	0000151	0.600022	1.000000
3	6	0046580	0.600022	0.500000
3	6	0031396	0.600022	0.560000
3	6	0005739	0.600022	0.785714
3	6	0032502	0.600022	0.250000
3	6	0010269	0.600022	0.285714
3	6	0070534	0.600022	1.000000
3	6	0005737	0.600022	1.000000
3	6	0004842	0.600022	1.000000
3	6	0031072	0.600022	1.000000
3	6	0006457	0.600022	1.000000
3	6	0044425	0.600022	0.200000
3	6	0005634	0.600022	1.000000
3	6	0051787	0.600022	1.000000
3	6	0071887	0.600022	0.285714
3	6	0002507	0.600022	0.090909
3	6	0051443	0.600022	1.000000
3	6	0035994	0.600022	0.250000
3	6	0051259	0.600022	0.200000
3	6	0044445	0.600022	0.888889
3	6	0005829	0.600022	1.000000
3	6	0034450	0.600022	1.000000
3	6	0071944	0.600022	0.428571
3	6	0097065	0.600022	0.142857
3	6	0002931	0.600022	1.000000
3	6	0019900	0.600022	1.000000
3	6	0035910	0.600022	0.045455
3	6	0031371	0.600022	1.000000
3	6	0007371	0.600022	0.071429
3	6	0001835	0.600022	0.066667
3	6	0035069	0.600022	0.066667
3	6	0001676	0.600022	0.095238
3	6	0005829	0.600022	1.000000
3	6	0006672	0.600022	0.095238
3	6	1902728	0.600022	0.200000
3	6	0006950	0.600022	0.142857
3	6	0000149	0.600022	1.000000
3	6	0032880	0.600022	1.000000
3	6	0016021	0.600022	1.000000
3	6	0032588	0.600022	1.000000
3	6	0097296	0.600022	0.053571
3	6	0043281	0.600022	0.136364
3	6	0016189	0.600022	1.000000
3	6	0000122	0.600022	0.076923
3	6	0006402	0.600022	0.075000
3	6	0043565	0.600022	0.250000
3	6	0090161	0.600022	1.000000
3	6	0005654	0.600022	1.000000
3	6	0048278	0.600022	1.000000
3	6	0005515	0.600022	1.000000
3	6	0016192	0.600022	1.000000
3	6	0032456	0.600022	1.000000
3	6	0071479	0.600022	0.117647
3	6	0010629	0.600022	0.250000
3	6	0048471	0.600022	1.000000
3	6	0050679	0.600022	0.250000
3	6	0030307	0.600022	0.230769
3	6	0016020	0.600022	1.000000
3	6	0019900	0.600022	0.600000
3	6	0005484	0.600022	1.000000
3	6	0043229	0.600022	0.538462
3	6	0021557	0.600022	0.055556
3	6	0060532	0.600022	0.050000
3	6	0005980	0.600022	0.057143
3	6	0005488	0.600022	0.666667
3	6	0006470	0.600022	0.080000
3	6	0005737	0.600022	1.000000
3	6	0003712	0.600022	0.592593
3	6	0042981	0.600022	0.210526
3	6	0032501	0.600022	0.250000
3	6	0030097	0.600022	0.583333
3	6	0005829	0.600022	1.000000
3	6	0051413	0.600022	0.045455
3	6	0005575	0.600022	0.166667
3	6	0006915	0.600022	0.083333
3	6	0060976	0.600022	1.000000
3	6	0005126	0.600022	0.600000
3	6	0045879	0.600022	1.000000
3	6	0003281	0.600022	1.000000
3	6	0035904	0.600022	1.000000
3	6	0050789	0.600022	0.187500
3	6	0048523	0.600022	0.375000
3	6	0005515	0.600022	1.000000
3	6	0044421	0.600022	0.125000
3	6	1901621	0.600022	1.000000
3	6	0021775	0.600022	1.000000
3	6	0043588	0.600022	1.000000
3	6	0019104	0.600022	0.111111
3	6	0048856	0.600022	0.375000
3	6	0070613	0.600022	0.285714
3	6	0043433	0.600022	1.000000
3	6	0060326	0.600022	0.074074
3	6	0001866	0.600022	0.043478
3	6	0015108	0.600022	0.041667
3	6	0048523	0.600022	0.500000
3	6	0030154	0.600022	0.294118
3	6	0048100	0.600022	1.000000
3	6	0045880	0.600022	1.000000
3	6	0043060	0.600022	0.088889
3	6	0003007	0.600022	0.500000
3	6	1903053	0.600022	0.333333
3	6	0030854	0.600022	0.206897
3	6	0016201	0.600022	1.000000
3	6	0000978	0.600022	0.111111
3	6	0030510	0.600022	0.771429
3	6	0016525	0.600022	1.000000
3	6	0032874	0.600022	0.301587
3	6	0008270	0.600022	0.222222
3	6	0005886	0.600022	1.000000
3	6	0005615	0.600022	1.000000
3	6	0002281	0.600022	0.120000
3	6	0010575	0.600022	1.000000
3	6	0030336	0.600022	1.000000
3	6	0005539	0.600022	1.000000
3	6	0042221	0.600022	0.142857
3	6	0120038	0.600022	0.375000
3	6	0007165	0.600022	0.714286
3	6	0048167	0.600022	0.428571
3	6	0030513	0.600022	1.000000
3	6	0060384	0.600022	1.000000
3	6	0006790	0.600022	1.000000
3	6	0090090	0.600022	1.000000
3	6	0006813	0.600022	0.076923
3	6	0007338	0.600022	0.083333
3	6	0048870	0.600022	0.200000
3	6	0014704	0.600022	0.125000
3	6	0048471	0.600022	0.500000
3	6	0008449	0.600022	1.000000
3	6	0060485	0.600022	0.666667
3	6	0030202	0.600022	1.000000
3	6	0006996	0.600022	0.250000
3	6	0005783	0.600022	1.000000
3	6	0030177	0.600022	1.000000
3	6	0045202	0.600022	0.200000
3	6	0008517	0.600022	0.045455
3	6	0038127	0.600022	0.866667
3	6	0004065	0.600022	1.000000
3	6	0004843	0.600022	0.296296
3	6	0015884	0.600022	0.068182
3	6	0017050	0.600022	0.285714
3	6	0008449	0.600022	1.000000
3	6	0010269	0.600022	0.285714
3	6	0071944	0.600022	0.666667
3	6	0014846	0.600022	1.000000
3	6	0040037	0.600022	1.000000
3	6	0150034	0.600022	0.230769
3	6	0044424	0.600022	0.500000
3	6	0030177	0.600022	1.000000
3	6	0051216	0.600022	1.000000
3	6	0005515	0.600022	0.400000
3	6	0021987	0.600022	0.411765
3	6	0050896	0.600022	0.500000
3	6	0042391	0.600022	0.166667
3	6	0006790	0.600022	1.000000
3	6	0009986	0.600022	1.000000
3	6	0019902	0.600022	0.285714
3	6	0001822	0.600022	1.000000
3	6	0060348	0.600022	1.000000
3	6	0010038	0.600022	0.285714
3	6	0009611	0.600022	1.000000
3	6	2000345	0.600022	1.000000
3	6	0097421	0.600022	1.000000
3	6	0007163	0.600022	0.333333
3	6	0015884	0.600022	0.086957
3	6	0042802	0.600022	0.333333
3	6	0090494	0.600022	0.090909
3	6	0006355	0.600022	0.148148
3	6	1990518	0.600022	0.090909
3	6	0006407	0.600022	0.036364
3	6	0042221	0.600022	0.090909
3	6	0046599	0.600022	0.041667
3	6	0035254	0.600022	0.600000
3	6	0043687	0.600022	1.000000
3	6	0008234	0.600022	0.333333
3	6	0042803	0.600022	1.000000
3	6	0038084	0.600022	0.057143
3	6	0048679	0.600022	0.041667
3	6	0060875	0.600022	0.047619
3	6	0010903	0.600022	0.050000
3	6	0097281	0.600022	0.050000
3	6	0005515	0.600022	1.000000
3	6	0005783	0.600022	1.000000
3	6	0008285	0.600022	0.000000
3	6	0047291	0.600022	0.071429
3	6	0042803	0.600022	1.000000
3	6	1903010	0.600022	0.000000
3	6	0008593	0.600022	0.000000
3	6	0009749	0.600022	0.076923
3	6	0005515	0.600022	0.285714
3	6	0022625	0.600022	1.000000
3	6	0042274	0.600022	1.000000
3	6	0000298	0.600022	0.083333
3	6	0031224	0.600022	0.047619
3	6	0048856	0.600022	0.300000
3	6	0051023	0.600022	0.043478
3	6	0032412	0.600022	0.062500
3	6	0044877	0.600022	0.285714
3	6	0007419	0.600022	1.000000
3	6	0007206	0.600022	0.066667
3	6	0033685	0.600022	0.030303
3	6	0022409	0.600022	0.083333
3	6	1904049	0.600022	0.029412
3	6	0050145	0.600022	0.175439
3	6	0000792	0.600022	1.000000
3	6	0016020	0.600022	0.090909
3	6	0034968	0.600022	1.000000
3	6	0005515	0.600022	1.000000
3	6	0051453	0.600022	0.090909
3	6	0042754	0.600022	1.000000
3	6	0008333	0.600022	0.062500
3	6	0008276	0.600022	1.000000
3	6	0030500	0.600022	1.000000
3	6	0036124	0.600022	1.000000
3	6	0045892	0.600022	1.000000
3	6	0006974	0.600022	1.000000
3	6	0045664	0.600022	0.230769
3	6	0046974	0.600022	1.000000
3	6	0001669	0.600022	0.400000
3	6	0016571	0.600022	0.870968
3	6	2000772	0.600022	1.000000
3	6	0031668	0.600022	0.333333
3	6	0005768	0.600022	0.470588
3	6	0047485	0.600022	1.000000
3	6	0014704	0.600022	0.071429
3	6	0000977	0.600022	1.000000
3	6	0006282	0.600022	1.000000
3	6	0003674	0.600022	0.333333
3	6	0042981	0.600022	0.307692
3	6	0036123	0.600022	1.000000
3	6	0000976	0.600022	1.000000
3	6	0120038	0.600022	0.214286
3	6	0042054	0.600022	1.000000
3	6	0000183	0.600022	1.000000
3	6	0030036	0.600022	0.454545
3	6	1905202	0.600022	0.080000
3	6	0019899	0.600022	0.750000
3	6	0006950	0.600022	0.428571
3	6	0016310	0.600022	0.166667
3	6	0015810	0.600022	0.037037
3	6	0015081	0.600022	0.064516
3	6	0005488	0.600022	0.666667
3	6	0006338	0.600022	1.000000
3	6	0071347	0.600022	0.285714
3	6	0004672	0.600022	0.558824
3	6	0044424	0.600022	0.500000
3	6	0050794	0.600022	0.428571
3	6	0010035	0.600022	0.187500
3	6	0003682	0.600022	1.000000
3	6	0005737	0.600022	0.454545
3	6	0006506	0.600022	0.254237
3	6	0016462	0.600022	0.166667
3	6	0043565	0.600022	0.583333
3	6	0000976	0.600022	1.000000
3	6	0048869	0.600022	0.200000
3	6	0034976	0.600022	0.375000
3	6	0032501	0.600022	0.142857
3	6	0003208	0.600022	0.052632
3	6	0046974	0.600022	1.000000
3	6	0008276	0.600022	1.000000
3	6	0042754	0.600022	1.000000
3	6	0018024	0.600022	1.000000
3	6	0043227	0.600022	0.300000
3	6	0016485	0.600022	0.266667
3	6	0000977	0.600022	1.000000
3	6	0001958	0.600022	0.051282
3	6	0097028	0.600022	0.090909
3	6	0072050	0.600022	0.052632
3	6	0002088	0.600022	0.057143
3	6	0016571	0.600022	1.000000
3	6	0043565	0.600022	1.000000
3	6	0043232	0.600022	0.583333
3	6	0008284	0.600022	1.000000
3	6	0008150	0.600022	0.125000
3	6	0003682	0.600022	1.000000
3	6	0016192	0.600022	0.083333
3	6	0030133	0.600022	0.470588
3	6	0005622	0.600022	0.400000
3	6	0035064	0.600022	1.000000
3	6	0005654	0.600022	1.000000
3	6	0046148	0.600022	0.090909
3	6	0000978	0.600022	1.000000
3	6	0000122	0.600022	1.000000
3	6	0046976	0.600022	1.000000
3	6	0005901	0.600022	0.136364
3	6	0046626	0.600022	0.285714
3	6	0050774	0.600022	0.212766
3	6	1990036	0.600022	0.043478
3	6	1901552	0.600022	0.272727
3	6	0051276	0.600022	0.230769
3	6	0042532	0.600022	1.000000
3	6	0048514	0.600022	0.047619
3	6	0012505	0.600022	0.272727
3	6	0016604	0.600022	1.000000
3	6	0051020	0.600022	0.600000
3	6	0034284	0.600022	0.071429
3	6	0071542	0.600022	0.052632
3	6	0048160	0.600022	0.042553
3	6	0003723	0.600022	1.000000
3	6	0030154	0.600022	0.083333
3	6	0015774	0.600022	0.028571
3	6	0003674	0.600022	0.333333
3	6	0007130	0.600022	1.000000
3	6	0005515	0.600022	1.000000
3	6	0000795	0.600022	1.000000
3	6	0033210	0.600022	0.040000
3	6	0046968	0.600022	0.026316
3	6	0060914	0.600022	0.024390
3	6	1990839	0.600022	0.026316
3	6	0051966	0.600022	0.028571
3	6	0001228	0.600022	0.022727
3	6	0007130	0.600022	1.000000
3	6	1904631	0.600022	0.030303
3	6	0005654	0.600022	1.000000
3	6	0009725	0.600022	0.031250
3	6	0034760	0.600022	0.021739
3	6	1903770	0.600022	0.028571
3	6	0008276	0.600022	0.039216
3	6	0060009	0.600022	0.220000
3	6	0000977	0.600022	0.133333
3	6	0000287	0.600022	0.285714
3	6	0031398	0.600022	0.111111
3	6	0000802	0.600022	1.000000
3	6	0006344	0.600022	0.094595
3	6	0009306	0.600022	0.052632
3	6	0000801	0.600022	1.000000
3	6	0051241	0.600022	0.375000
3	6	0050804	0.600022	0.300000
3	6	0007129	0.600022	1.000000
3	6	0005654	0.600022	1.000000
3	6	0001673	0.600022	1.000000
3	6	0002495	0.600022	0.100000
3	6	0035092	0.600022	1.000000
3	6	0051026	0.600022	1.000000
3	6	0120161	0.600022	0.333333
3	6	0048747	0.600022	0.179487
3	6	0032880	0.600022	1.000000
3	6	0000794	0.600022	1.000000
3	6	0048754	0.600022	0.088889
3	6	0060520	0.600022	0.051724
3	6	0033088	0.600022	0.054545
3	6	0000780	0.600022	1.000000
3	6	0000775	0.600022	1.000000
3	6	0016321	0.600022	1.000000
3	6	0005515	0.600022	1.000000
3	6	0006869	0.600022	0.090909
3	6	0035093	0.600022	1.000000
3	6	0044537	0.600022	0.142857
3	6	0007283	0.600022	1.000000
3	6	0007066	0.600022	1.000000
3	6	0042277	0.600022	0.400000
3	6	0005654	0.600022	1.000000
3	6	0030261	0.600022	0.235294
3	6	0035092	0.600022	1.000000
3	6	0051321	0.600022	1.000000
3	6	2000377	0.600022	0.100000
3	6	0097490	0.600022	0.175439
3	6	0051026	0.600022	1.000000
3	6	0008092	0.600022	0.750000
3	6	0008757	0.600022	0.090909
3	6	0000800	0.600022	1.000000
3	6	0009416	0.600022	0.133333
3	6	0014902	0.600022	0.222222
3	6	0051309	0.600022	1.000000
3	6	0008242	0.600022	0.113208
3	6	0000711	0.600022	1.000000
3	6	0043005	0.600022	0.214286
3	6	0000794	0.600022	1.000000
3	6	0060766	0.600022	0.047619
3	6	0042532	0.600022	0.020833
3	6	0051586	0.600022	0.025000
3	6	0031953	0.600022	0.029412
3	6	0051878	0.600022	1.000000
3	6	0040011	0.600022	1.000000
3	6	0070542	0.600022	0.111111
3	6	0048786	0.600022	1.000000
3	6	0008150	0.600022	0.500000
3	6	0048589	0.600022	0.200000
3	6	0005829	0.600022	1.000000
3	6	0005634	0.600022	0.700000
3	6	0007154	0.600022	0.333333
3	6	0071944	0.600022	0.600000
3	6	0030672	0.600022	1.000000
3	6	0005515	0.600022	1.000000
3	6	0008283	0.600022	0.333333
3	6	0043087	0.600022	0.181818
3	6	0140096	0.600022	0.200000
3	6	0005829	0.600022	1.000000
3	6	0030425	0.600022	1.000000
3	6	0005856	0.600022	1.000000
3	6	0044728	0.600022	0.090909
3	6	0048639	0.600022	0.272727
3	6	0044424	0.600022	0.714286
3	6	0043209	0.600022	1.000000
3	6	0007409	0.600022	0.483871
3	6	0007045	0.600022	0.307692
3	6	1902282	0.600022	0.083333
3	6	0048666	0.600022	1.000000
3	6	0043227	0.600022	0.250000
3	6	0071248	0.600022	0.153846
3	6	0097091	0.600022	1.000000
3	6	0098685	0.600022	1.000000
3	6	0099504	0.600022	1.000000
3	6	0019901	0.600022	1.000000
3	6	0005096	0.600022	0.090909
3	6	2000008	0.600022	0.500000
3	6	0061133	0.600022	0.085106
3	6	0046655	0.600022	0.068966
3	6	0009628	0.600022	0.250000
3	6	0097091	0.600022	1.000000
3	6	0005575	0.600022	0.500000
3	6	0001654	0.600022	1.000000
3	6	0031201	0.600022	1.000000
3	6	0048332	0.600022	0.187500
3	6	0014069	0.600022	1.000000
3	6	0099504	0.600022	1.000000
3	6	0044093	0.600022	0.200000
3	6	0120162	0.600022	0.208333
3	6	0008150	0.600022	0.500000
3	6	0001837	0.600022	0.388889
3	6	0045944	0.600022	0.081633
3	6	0005886	0.600022	1.000000
3	6	1904608	0.600022	0.142857
3	6	0071542	0.600022	0.351351
3	6	0001841	0.600022	0.193548
3	6	0008092	0.600022	1.000000
3	6	0005886	0.600022	1.000000
3	6	0031060	0.600022	0.161290
3	6	0043220	0.600022	0.666667
3	6	1902533	0.600022	0.222222
3	6	0008135	0.600022	0.060606
3	6	0042802	0.600022	0.750000
3	6	0040011	0.600022	1.000000
3	6	0097011	0.600022	0.076923
3	6	1905168	0.600022	0.086957
3	6	1990679	0.600022	0.084746
3	6	0055092	0.600022	0.375000
3	6	0016358	0.600022	1.000000
3	6	0008150	0.600022	0.250000
3	6	0098797	0.600022	0.181818
3	6	0008150	0.600022	0.250000
3	6	0019901	0.600022	1.000000
3	6	0045202	0.600022	1.000000
3	6	1903391	0.600022	0.333333
3	6	0043524	0.600022	1.000000
3	6	0022412	0.600022	0.181818
3	6	1901653	0.600022	0.148148
3	6	0098978	0.600022	1.000000
3	6	0051091	0.600022	0.243243
3	6	0007080	0.600022	0.147059
3	6	0061061	0.600022	0.428571
3	6	0005488	0.600022	0.666667
3	6	0097159	0.600022	0.500000
3	6	0016922	0.600022	0.300000
3	6	0007389	0.600022	1.000000
3	6	0045944	0.600022	0.183673
3	6	0048169	0.600022	1.000000
3	6	0050771	0.600022	1.000000
3	6	0046415	0.600022	0.080000
3	6	0043171	0.600022	0.080000
3	6	0033692	0.600022	0.064516
3	6	0016070	0.600022	0.080000
3	6	0032233	0.600022	1.000000
3	6	0098886	0.600022	1.000000
3	6	0048731	0.600022	0.105263
3	6	0006355	0.600022	0.166667
3	6	0005794	0.600022	0.642857
3	6	0051099	0.600022	0.153846
3	6	1905355	0.600022	1.000000
3	6	0033554	0.600022	0.181818
3	6	0031625	0.600022	0.375000
3	6	0098978	0.600022	1.000000
3	6	0099588	0.600022	1.000000
3	6	0042277	0.600022	0.285714
3	6	0043005	0.600022	0.875000
3	6	0032502	0.600022	0.125000
3	6	0051492	0.600022	1.000000
3	6	0010447	0.600022	0.176471
3	6	0005634	0.600022	1.000000
3	6	0051262	0.600022	0.461538
3	6	0008542	0.600022	1.000000
3	6	0048808	0.600022	0.058824
3	6	0061138	0.600022	0.083333
3	6	0030425	0.600022	1.000000
3	6	0002930	0.600022	0.074074
3	6	0035909	0.600022	0.064516
3	6	0030154	0.600022	0.230769
3	6	0046686	0.600022	0.384615
3	6	0070555	0.600022	0.200000
3	6	0030667	0.600022	1.000000
3	6	0050794	0.600022	0.444444
3	6	2001056	0.600022	0.139535
3	6	0048174	0.600022	1.000000
3	6	0001933	0.600022	0.166667
3	6	0032501	0.600022	0.250000
3	6	0008408	0.600022	0.064516
3	6	0017156	0.600022	1.000000
3	6	0009987	0.600022	0.181818
3	6	0014049	0.600022	1.000000
3	6	0043005	0.600022	1.000000
3	6	0099066	0.600022	1.000000
3	6	0005102	0.600022	0.750000
3	6	0005159	0.600022	0.600000
3	6	0061782	0.600022	1.000000
3	6	0044424	0.600022	0.625000
3	6	0048522	0.600022	0.375000
3	6	0045955	0.600022	1.000000
3	6	0042803	0.600022	1.000000
3	6	0008289	0.600022	0.500000
3	6	0051480	0.600022	0.111111
3	6	0048856	0.600022	0.272727
3	6	0030276	0.600022	1.000000
3	6	0008134	0.600022	0.750000
3	6	0007163	0.600022	0.166667
3	6	0099640	0.600022	0.184211
3	6	0007420	0.600022	1.000000
3	6	0098978	0.600022	1.000000
3	6	0016638	0.600022	0.111111
3	6	1903861	0.600022	1.000000
3	6	1905415	0.600022	1.000000
3	6	0044030	0.600022	0.235294
3	6	0042493	0.600022	0.230769
3	6	0046982	0.600022	1.000000
3	6	0051091	0.600022	0.142857
3	6	0016324	0.600022	1.000000
3	6	0036442	0.600022	0.105263
3	6	0098772	0.600022	0.166667
3	6	0050789	0.600022	0.333333
3	6	0030425	0.600022	1.000000
3	6	0031307	0.600022	0.388889
3	6	0000904	0.600022	0.263158
3	6	0048167	0.600022	1.000000
3	6	0032023	0.600022	0.055556
3	6	0003674	0.600022	0.333333
3	6	0061629	0.600022	0.500000
3	6	1990742	0.600022	1.000000
3	6	0010976	0.600022	0.795918
3	6	0007613	0.600022	1.000000
3	6	2000301	0.600022	1.000000
3	6	0005509	0.600022	1.000000
3	6	0046928	0.600022	1.000000
3	6	0000785	0.600022	0.437500
3	6	0140245	0.600022	0.153846
3	6	0051347	0.600022	0.133333
3	6	0070382	0.600022	1.000000
3	6	0008150	0.600022	0.200000
3	6	0043067	0.600022	0.363636
3	6	0016021	0.600022	1.000000
3	6	0030348	0.600022	1.000000
3	6	0099161	0.600022	1.000000
3	6	2000650	0.600022	0.184211
3	6	0044306	0.600022	1.000000
3	6	0099529	0.600022	0.270270
3	6	0019919	0.600022	0.058824
3	6	0005488	0.600022	0.666667
3	6	0033168	0.600022	0.085106
3	6	0034983	0.600022	0.066667
3	6	0005654	0.600022	0.500000
3	6	0016020	0.600022	1.000000
3	6	0005515	0.600022	1.000000
3	6	0016192	0.600022	1.000000
3	6	1903508	0.600022	0.030303
3	6	0070382	0.600022	1.000000
3	6	0005887	0.600022	0.571429
3	6	0006355	0.600022	0.043478
3	6	0001525	0.600022	0.050000
3	6	0005886	0.600022	1.000000
3	6	0060449	0.600022	0.029412
3	6	1904682	0.600022	0.086957
3	6	0006958	0.600022	0.034483
3	6	0021870	0.600022	0.071429
3	6	0042593	0.600022	0.157895
3	6	0005769	0.600022	0.736842
3	6	0005886	0.600022	1.000000
3	6	0016020	0.600022	1.000000
3	6	0042470	0.600022	1.000000
3	6	0010468	0.600022	0.166667
3	6	2000778	0.600022	0.305556
3	6	0005881	0.600022	0.321429
3	6	0042803	0.600022	0.500000
3	6	0043067	0.600022	0.166667
3	6	0005575	0.600022	0.500000
3	6	0001786	0.600022	1.000000
3	6	0072659	0.600022	1.000000
3	6	0031231	0.600022	0.312500
3	6	0070257	0.600022	1.000000
3	6	0060363	0.600022	0.041667
3	6	0035041	0.600022	0.074074
3	6	1904648	0.600022	0.068966
3	6	0097327	0.600022	0.076923
3	6	0019724	0.600022	0.055556
3	6	0043565	0.600022	0.250000
3	6	0016740	0.600022	0.200000
3	6	0008270	0.600022	1.000000
3	6	0030182	0.600022	0.100000
3	6	0043231	0.600022	0.444444
3	6	0005575	0.600022	0.500000
3	6	0005543	0.600022	1.000000
3	6	0032055	0.600022	0.041667
3	6	0030388	0.600022	0.117647
3	6	2000180	0.600022	0.026316
3	6	0019897	0.600022	1.000000
3	6	0048599	0.600022	0.066667
3	6	0061189	0.600022	0.047619
3	6	0005815	0.600022	1.000000
3	6	0071985	0.600022	1.000000
3	6	0030539	0.600022	0.047619
3	6	0005515	0.600022	1.000000
3	6	0070382	0.600022	1.000000
3	6	0006887	0.600022	1.000000
3	6	0008270	0.600022	1.000000
3	6	0007422	0.600022	0.076923
3	6	0040011	0.600022	0.142857
3	6	1904063	0.600022	0.192308
3	6	0030667	0.600022	1.000000
3	6	0005768	0.600022	1.000000
3	6	0015031	0.600022	0.285714
3	6	0050714	0.600022	1.000000
3	6	0030141	0.600022	1.000000
3	6	0046676	0.600022	1.000000
3	6	0016324	0.600022	1.000000
3	6	2000145	0.600022	0.263158
3	6	0006974	0.600022	0.142857
3	6	0004861	0.600022	0.068966
3	6	0006296	0.600022	0.060606
3	6	0001545	0.600022	0.032258
3	6	0046982	0.600022	1.000000
3	6	0015433	0.600022	1.000000
3	6	0046978	0.600022	1.000000
3	6	0060684	0.600022	0.166667
3	6	0010468	0.600022	0.200000
3	6	0005488	0.600022	0.666667
3	6	0016607	0.600022	1.000000
3	6	0051015	0.600022	0.428571
3	6	0043231	0.600022	1.000000
3	6	0044428	0.600022	0.692308
3	6	0044344	0.600022	0.190476
3	6	0042270	0.600022	1.000000
3	6	0005575	0.600022	0.200000
3	6	0045595	0.600022	0.200000
3	6	0006886	0.600022	0.444444
3	6	0019899	0.600022	0.750000
3	6	0016021	0.600022	1.000000
3	6	0046979	0.600022	1.000000
3	6	0042626	0.600022	1.000000
3	6	0003676	0.600022	0.500000
3	6	0043066	0.600022	0.142857
3	6	0032991	0.600022	0.166667
3	6	0005515	0.600022	1.000000
3	6	0042824	0.600022	1.000000
3	6	0061113	0.600022	0.055556
3	6	0006665	0.600022	0.111111
3	6	2000679	0.600022	0.100000
3	6	0006139	0.600022	0.111111
3	6	0046980	0.600022	1.000000
3	6	0042605	0.600022	1.000000
3	6	0051225	0.600022	0.352941
3	6	0048174	0.600022	0.062500
3	6	0007293	0.600022	0.066667
3	6	0043231	0.600022	1.000000
3	6	0097733	0.600022	0.235294
3	6	0007228	0.600022	0.093023
3	6	0098900	0.600022	0.200000
3	6	1901908	0.600022	0.074074
3	6	0003272	0.600022	0.037037
3	6	0007166	0.600022	0.210526
3	6	0003725	0.600022	1.000000
3	6	0061351	0.600022	1.000000
3	6	0030198	0.600022	0.129032
3	6	0050689	0.600022	1.000000
3	6	0035068	0.600022	1.000000
3	6	0002009	0.600022	0.235294
3	6	0050794	0.600022	0.375000
3	6	0098706	0.600022	0.055556
3	6	0009987	0.600022	0.250000
3	6	0070578	0.600022	1.000000
3	6	0017157	0.600022	0.222222
3	6	0035087	0.600022	1.000000
3	6	0002358	0.600022	0.117647
3	6	0030901	0.600022	0.200000
3	6	0046782	0.600022	1.000000
3	6	0035264	0.600022	1.000000
3	6	0005515	0.600022	1.000000
3	6	0001759	0.600022	0.272727
3	6	0007096	0.600022	0.181818
3	6	0031098	0.600022	0.181818
3	6	0000122	0.600022	0.279070
3	6	0009987	0.600022	0.250000
3	6	0019899	0.600022	1.000000
3	6	0030501	0.600022	0.285714
3	6	0005219	0.600022	0.047619
3	6	0031054	0.600022	1.000000
3	6	0051149	0.600022	1.000000
3	6	0044464	0.600022	0.500000
3	6	0071726	0.600022	0.074074
3	6	0060174	0.600022	0.200000
3	6	0070883	0.600022	1.000000
3	6	0004129	0.600022	0.059701
3	6	0015171	0.600022	0.033333
3	6	0005488	0.600022	0.050000
3	6	0042765	0.600022	0.178571
3	6	0001580	0.600022	1.000000
3	6	0003162	0.600022	0.068966
3	6	0043491	0.600022	0.076923
3	6	0009888	0.600022	0.052632
3	6	0030177	0.600022	0.032258
3	6	0007218	0.600022	0.076923
3	6	0005488	0.600022	0.050000
3	6	0043231	0.600022	0.076923
3	6	0003674	0.600022	0.052632
3	6	0048513	0.600022	0.095238
3	6	2000439	0.600022	0.025000
3	6	0051771	0.600022	0.034483
3	6	0008080	0.600022	0.038462
3	6	0004525	0.600022	0.041667
3	6	0016773	0.600022	0.043478
3	6	0005488	0.600022	0.050000
3	6	0090244	0.600022	0.065217
3	6	0001580	0.600022	1.000000
3	6	0009133	0.600022	0.022222
3	6	0030139	0.600022	0.055556
3	6	0032966	0.600022	0.037037
3	6	0021660	0.600022	0.058824
3	6	0016021	0.600022	1.000000
3	6	0005740	0.600022	0.045455
3	6	1990264	0.600022	0.013514
3	6	0070242	0.600022	0.041667
3	6	0044425	0.600022	0.600000
3	6	0019900	0.600022	0.043478
3	6	0071007	0.600022	0.041667
3	6	0040008	0.600022	0.052632
3	6	0005044	0.600022	0.071429
3	6	0016021	0.600022	1.000000
3	6	0042981	0.600022	0.045455
3	6	0000724	0.600022	0.050000
3	6	0003674	0.600022	0.052632
3	6	0010855	0.600022	0.071429
3	6	0006626	0.600022	0.022222
3	6	1990253	0.600022	0.062500
3	6	0070160	0.600022	0.111111
3	6	0045892	0.600022	0.162162
3	6	0008013	0.600022	1.000000
3	6	2000009	0.600022	1.000000
3	6	0001650	0.600022	1.000000
3	6	0005515	0.600022	1.000000
3	6	1990904	0.600022	0.125000
3	6	0008285	0.600022	1.000000
3	6	0042493	0.600022	0.125000
3	6	0030178	0.600022	1.000000
3	6	0060126	0.600022	0.060606
3	6	0030154	0.600022	0.117647
3	6	0031594	0.600022	0.125000
3	6	0048739	0.600022	0.050000
3	6	0007044	0.600022	0.095238
3	6	0021545	0.600022	0.062500
3	6	0007342	0.600022	0.066667
3	6	0001817	0.600022	0.375000
3	6	0021987	0.600022	1.000000
3	6	0045944	0.600022	1.000000
3	6	0042770	0.600022	0.166667
3	6	0048639	0.600022	0.230769
3	6	0044320	0.600022	0.080000
3	6	0003700	0.600022	1.000000
3	6	0034397	0.600022	0.090909
3	6	0021902	0.600022	1.000000
3	6	0016020	0.600022	0.090909
3	6	0045121	0.600022	0.062500
3	6	2001234	0.600022	0.120000
3	6	0030902	0.600022	1.000000
3	6	0044446	0.600022	0.583333
3	6	0005575	0.600022	0.100000
3	6	0061631	0.600022	0.054054
3	6	0042802	0.600022	1.000000
3	6	0001710	0.600022	0.285714
3	6	0016020	0.600022	0.090909
3	6	0006654	0.600022	0.057143
3	6	0033700	0.600022	0.052632
3	6	0007020	0.600022	0.068966
3	6	0060415	0.600022	1.000000
3	6	0008284	0.600022	1.000000
3	6	0007605	0.600022	1.000000
3	6	0005575	0.600022	0.100000
3	6	0042476	0.600022	0.909091
3	6	0048514	0.600022	1.000000
3	6	0004674	0.600022	0.062500
3	6	0042693	0.600022	1.000000
3	6	0071236	0.600022	0.375000
3	6	0048513	0.600022	0.777778
3	6	2001234	0.600022	0.500000
3	6	0051059	0.600022	0.428571
3	6	0045944	0.600022	1.000000
3	6	0010901	0.600022	0.363636
3	6	0002053	0.600022	1.000000
3	6	0043535	0.600022	0.235294
3	6	0043170	0.600022	0.200000
3	6	0001228	0.600022	1.000000
3	6	0003205	0.600022	0.900000
3	6	0044452	0.600022	0.476190
3	6	0035296	0.600022	0.166667
3	6	0099072	0.600022	0.200000
3	6	0060982	0.600022	1.000000
3	6	0044877	0.600022	0.500000
3	6	0021542	0.600022	0.368421
3	6	0005783	0.600022	0.642857
3	6	2001054	0.600022	1.000000
3	6	0003148	0.600022	1.000000
3	6	0005515	0.600022	1.000000
3	6	0097152	0.600022	1.000000
3	6	0007368	0.600022	1.000000
3	6	0043167	0.600022	0.500000
3	6	0043587	0.600022	1.000000
3	6	0071248	0.600022	0.333333
3	6	0060023	0.600022	1.000000
3	6	0030155	0.600022	0.333333
3	6	0031981	0.600022	0.588235
3	6	1902533	0.600022	0.390244
3	6	0016050	0.600022	0.200000
3	6	0031985	0.600022	0.428571
3	6	0060037	0.600022	1.000000
3	6	0005488	0.600022	0.666667
3	6	0016572	0.600022	0.064516
3	6	0005634	0.600022	1.000000
3	6	0007173	0.600022	0.588235
3	6	0060325	0.600022	1.000000
3	6	0002011	0.600022	0.400000
3	6	0019869	0.600022	0.117647
3	6	0016310	0.600022	0.181818
3	6	0005488	0.600022	0.666667
3	6	0071600	0.600022	1.000000
3	6	0060017	0.600022	1.000000
3	6	0006357	0.600022	1.000000
3	6	0038023	0.600022	0.200000
3	6	0001934	0.600022	1.000000
3	6	0030878	0.600022	1.000000
3	6	0031667	0.600022	0.166667
3	6	0032991	0.600022	0.090909
3	6	0009888	0.600022	0.800000
3	6	0032958	0.600022	0.080000
3	6	0031227	0.600022	0.391304
3	6	0021904	0.600022	0.450000
3	6	0045859	0.600022	0.470588
3	6	0005829	0.600022	0.384615
3	6	0120025	0.600022	0.250000
3	6	0006351	0.600022	0.058824
3	6	0003151	0.600022	1.000000
3	6	0007507	0.600022	1.000000
3	6	0048384	0.600022	1.000000
3	6	0003677	0.600022	1.000000
3	6	0035693	0.600022	0.083333
3	6	0097181	0.600022	0.066667
3	6	0003007	0.600022	1.000000
3	6	0070166	0.600022	1.000000
3	6	0033558	0.600022	0.071429
3	6	0009987	0.600022	0.400000
3	6	0009948	0.600022	1.000000
3	6	2001234	0.600022	0.400000
3	6	0090103	0.600022	1.000000
3	6	0005575	0.600022	0.100000
3	6	0048646	0.600022	1.000000
3	6	0001756	0.600022	1.000000
3	6	0072001	0.600022	1.000000
3	6	0005515	0.600022	1.000000
3	6	0051384	0.600022	0.066667
3	6	0001702	0.600022	0.533333
3	6	0001936	0.600022	0.545455
3	6	0048018	0.600022	0.222222
3	6	0003674	0.600022	0.333333
3	6	0050821	0.600022	0.181818
3	6	0000122	0.600022	1.000000
3	6	0072197	0.600022	0.733333
3	6	0016331	0.600022	1.000000
3	6	0005634	0.600022	1.000000
3	6	0140297	0.600022	0.666667
3	6	0050679	0.600022	1.000000
3	6	0042803	0.600022	1.000000
3	6	0048490	0.600022	0.057143
3	6	0097200	0.600022	0.071429
3	6	0000381	0.600022	0.285714
3	6	0003163	0.600022	1.000000
3	6	0072389	0.600022	0.037736
3	6	2000729	0.600022	1.000000
3	6	0051145	0.600022	1.000000
3	6	1902388	0.600022	0.038462
3	6	0050671	0.600022	0.242424
3	6	0007389	0.600022	1.000000
3	6	0003700	0.600022	1.000000
3	6	0007507	0.600022	1.000000
3	6	0005488	0.600022	0.666667
3	6	0001657	0.600022	0.428571
3	6	0032993	0.600022	1.000000
3	6	0072513	0.600022	1.000000
3	6	0060044	0.600022	1.000000
3	6	0003181	0.600022	1.000000
3	6	0051641	0.600022	0.142857
3	6	0060548	0.600022	0.600000
3	6	0000981	0.600022	1.000000
3	6	0005515	0.600022	1.000000
3	6	0045026	0.600022	0.200000
3	6	0043403	0.600022	0.235294
3	6	0010459	0.600022	0.222222
3	6	0003723	0.600022	0.714286
3	6	0009653	0.600022	0.500000
3	6	0006518	0.600022	0.153846
3	6	0007399	0.600022	0.625000
3	6	0030326	0.600022	1.000000
3	6	0051891	0.600022	1.000000
3	6	0030335	0.600022	0.428571
3	6	0098978	0.600022	0.250000
3	6	0005575	0.600022	0.500000
3	6	0000978	0.600022	1.000000
3	6	0009888	0.600022	0.500000
3	6	1904971	0.600022	0.250000
3	6	0045944	0.600022	1.000000
3	6	0023014	0.600022	0.137931
3	6	0005737	0.600022	1.000000
3	6	0030336	0.600022	1.000000
3	6	0007631	0.600022	0.142857
3	6	0016556	0.600022	0.090909
3	6	0048256	0.600022	0.066667
3	6	0045892	0.600022	0.542857
3	6	0030324	0.600022	1.000000
3	6	0009987	0.600022	0.400000
3	6	0003281	0.600022	1.000000
3	6	0036477	0.600022	0.375000
3	6	0003723	0.600022	0.714286
3	6	0065009	0.600022	0.222222
3	6	0045022	0.600022	0.066667
3	6	0070527	0.600022	0.086957
3	6	0005516	0.600022	0.750000
3	6	0031201	0.600022	0.304348
3	6	0030104	0.600022	1.000000
3	6	0098793	0.600022	0.300000
3	6	0030194	0.600022	1.000000
3	6	0006954	0.600022	1.000000
3	6	0071222	0.600022	1.000000
3	6	1904293	0.600022	0.086207
3	6	0005575	0.600022	0.166667
3	6	0005886	0.600022	1.000000
3	6	0007165	0.600022	0.833333
3	6	0048731	0.600022	0.153846
3	6	0090051	0.600022	1.000000
3	6	0042493	0.600022	1.000000
3	6	0045766	0.600022	1.000000
3	6	0050890	0.600022	0.272727
3	6	0005575	0.600022	0.166667
3	6	0019222	0.600022	0.250000
3	6	0005576	0.600022	0.142857
3	6	0010823	0.600022	0.200000
3	6	0004960	0.600022	1.000000
3	6	0060509	0.600022	0.071429
3	6	0007056	0.600022	0.054545
3	6	0043491	0.600022	0.846154
3	6	0034363	0.600022	0.066667
3	6	0000027	0.600022	0.071429
3	6	0008354	0.600022	0.076923
3	6	0044424	0.600022	0.500000
3	6	0036211	0.600022	0.032258
3	6	0006469	0.600022	0.183333
3	6	0005575	0.600022	0.100000
3	6	0045944	0.600022	1.000000
3	6	0036293	0.600022	0.038462
3	6	0098686	0.600022	0.076923
3	6	0045893	0.600022	1.000000
3	6	0030218	0.600022	1.000000
3	6	1903827	0.600022	0.083333
3	6	0009968	0.600022	0.095238
3	6	0045617	0.600022	0.081633
3	6	2000166	0.600022	0.059701
3	6	0044444	0.600022	0.416667
3	6	0005634	0.600022	1.000000
3	6	0003674	0.600022	0.333333
3	6	0003700	0.600022	1.000000
3	6	0005488	0.600022	0.666667
3	6	0036477	0.600022	0.250000
3	6	0016604	0.600022	1.000000
3	6	0006612	0.600022	0.023256
3	6	0070848	0.600022	0.038462
3	6	0005515	0.600022	1.000000
3	6	0006783	0.600022	0.020000
3	6	0015872	0.600022	0.026316
3	6	0035108	0.600022	0.032258
3	6	0043229	0.600022	0.700000
3	6	0006355	0.600022	1.000000
3	6	0005634	0.600022	1.000000
3	6	0001227	0.600022	1.000000
3	6	0043231	0.600022	0.900000
3	6	0003700	0.600022	0.863636
3	6	0000978	0.600022	1.000000
3	6	0003677	0.600022	1.000000
3	6	0018872	0.600022	0.034483
3	6	0015238	0.600022	0.052632
3	6	0015226	0.600022	0.029412
3	6	0048341	0.600022	0.058824
3	6	0030136	0.600022	0.588235
3	6	0098688	0.600022	0.125000
3	6	0044424	0.600022	0.833333
3	6	0016298	0.600022	0.000000
3	6	0005739	0.600022	1.000000
3	6	0007165	0.600022	0.235294
3	6	0006915	0.600022	1.000000
3	6	0044444	0.600022	0.875000
3	6	0090533	0.600022	0.117647
3	6	0120038	0.600022	0.538462
3	6	0003401	0.600022	0.083333
3	6	0005829	0.600022	1.000000
3	6	0030509	0.600022	0.085106
3	6	0042307	0.600022	0.083333
3	6	0046655	0.600022	0.068966
3	6	0035042	0.600022	0.066667
3	6	0048339	0.600022	0.133333
3	6	0090666	0.600022	1.000000
3	6	0002199	0.600022	1.000000
3	6	0055065	0.600022	0.272727
3	6	0044212	0.600022	0.222222
3	6	0005813	0.600022	1.000000
3	6	0036294	0.600022	0.166667
3	6	0006457	0.600022	1.000000
3	6	0044464	0.600022	0.750000
3	6	0032212	0.600022	1.000000
3	6	0044430	0.600022	0.866667
3	6	0010468	0.600022	0.300000
3	6	0001669	0.600022	1.000000
3	6	0030858	0.600022	0.235294
3	6	0045666	0.600022	0.145833
3	6	0044194	0.600022	0.647059
3	6	0015379	0.600022	0.095238
3	6	0098936	0.600022	0.157895
3	6	0000242	0.600022	1.000000
3	6	0005515	0.600022	1.000000
3	6	0007339	0.600022	1.000000
3	6	0006974	0.600022	0.250000
3	6	0005634	0.600022	0.642857
3	6	0061107	0.600022	0.233333
3	6	0051897	0.600022	0.190476
3	6	0060763	0.600022	0.088889
3	6	0005832	0.600022	1.000000
3	6	0010424	0.600022	0.076923
3	6	0044297	0.600022	1.000000
3	6	0000712	0.600022	0.083333
3	6	0005102	0.600022	1.000000
3	6	0030509	0.600022	1.000000
3	6	0006950	0.600022	0.200000
3	6	0043169	0.600022	0.400000
3	6	0042803	0.600022	0.500000
3	6	0038092	0.600022	1.000000
3	6	0009987	0.600022	0.400000
3	6	0005737	0.600022	1.000000
3	6	0009986	0.600022	1.000000
3	6	0006468	0.600022	0.863636
3	6	0071364	0.600022	1.000000
3	6	0035729	0.600022	1.000000
3	6	0044344	0.600022	1.000000
3	6	0001763	0.600022	1.000000
3	6	0030335	0.600022	1.000000
3	6	0032868	0.600022	0.238095
3	6	1990234	0.600022	0.200000
3	6	0010918	0.600022	0.153846
3	6	0008092	0.600022	0.750000
3	6	0009966	0.600022	1.000000
3	6	0010647	0.600022	0.600000
3	6	0042127	0.600022	0.625000
3	6	0044444	0.600022	0.875000
3	6	0030001	0.600022	0.111111
3	6	0050896	0.600022	0.250000
3	6	0032434	0.600022	0.275000
3	6	0001954	0.600022	1.000000
3	6	0071236	0.600022	0.428571
3	6	0008092	0.600022	0.750000
3	6	0005515	0.600022	1.000000
3	6	0045893	0.600022	0.944444
3	6	0009408	0.600022	0.150000
3	6	0005615	0.600022	1.000000
3	6	0007186	0.600022	0.625000
3	6	0050890	0.600022	0.222222
3	6	0016773	0.600022	0.142857
3	6	0015485	0.600022	0.200000
3	6	0007589	0.600022	0.133333
3	6	0014706	0.600022	0.500000
3	6	0003723	0.600022	0.285714
3	6	0015183	0.600022	0.035088
3	6	0051875	0.600022	0.166667
3	6	0015908	0.600022	0.058824
3	6	0038100	0.600022	1.000000
3	6	0050731	0.600022	1.000000
3	6	1904491	0.600022	0.083333
3	6	0005737	0.600022	1.000000
3	6	0030850	0.600022	0.411765
3	6	0044456	0.600022	0.250000
3	6	0005634	0.600022	1.000000
3	6	0007005	0.600022	0.222222
3	6	0050896	0.600022	0.250000
3	6	0003674	0.600022	0.333333
3	6	0050794	0.600022	0.500000
3	6	0008284	0.600022	1.000000
3	6	0044424	0.600022	0.833333
3	6	0030900	0.600022	0.500000
3	6	0015183	0.600022	0.035088
3	6	0055007	0.600022	1.000000
3	6	0048368	0.600022	1.000000
3	6	0043488	0.600022	0.444444
3	6	0044428	0.600022	0.769231
3	6	0005634	0.600022	1.000000
3	6	0005720	0.600022	0.607143
3	6	0042127	0.600022	1.000000
3	6	0031647	0.600022	0.285714
3	6	1904631	0.600022	0.277778
3	6	1902415	0.600022	0.222222
3	6	0001085	0.600022	1.000000
3	6	0097159	0.600022	0.500000
3	6	0001134	0.600022	1.000000
3	6	0090313	0.600022	0.166667
3	6	0005654	0.600022	1.000000
3	6	0071396	0.600022	0.625000
3	6	0030098	0.600022	0.333333
3	6	0048731	0.600022	0.666667
3	6	0090734	0.600022	0.411765
3	6	0051171	0.600022	0.571429
3	6	0043565	0.600022	1.000000
3	6	0048522	0.600022	0.571429
3	6	1902894	0.600022	0.487179
3	6	0016331	0.600022	0.461538
3	6	0044026	0.600022	0.454545
3	6	0030182	0.600022	0.375000
3	6	0019788	0.600022	0.125000
3	6	0009410	0.600022	0.176471
3	6	0002521	0.600022	0.411765
3	6	0071148	0.600022	1.000000
3	6	0003677	0.600022	1.000000
3	6	0001784	0.600022	0.500000
3	6	0014883	0.600022	1.000000
3	6	0015269	0.600022	0.036364
3	6	0036066	0.600022	0.054054
3	6	0051973	0.600022	0.521739
3	6	0051656	0.600022	0.100000
3	6	0006183	0.600022	0.027027
3	6	0019373	0.600022	0.076923
3	6	0036477	0.600022	0.333333
3	6	0051100	0.600022	0.181818
3	6	0000122	0.600022	0.487805
3	6	0030903	0.600022	1.000000
3	6	0016569	0.600022	0.250000
3	6	0003300	0.600022	0.133333
3	6	0005886	0.600022	0.300000
3	6	0044212	0.600022	1.000000
3	6	0003143	0.600022	1.000000
3	6	0065003	0.600022	1.000000
3	6	0005488	0.600022	0.666667
3	6	0009790	0.600022	0.600000
3	6	0006357	0.600022	0.833333
3	6	0001843	0.600022	1.000000
3	6	0046982	0.600022	1.000000
3	6	0043067	0.600022	0.555556
3	6	0005829	0.600022	1.000000
3	6	0005776	0.600022	0.692308
3	6	0035743	0.600022	0.083333
3	6	0048339	0.600022	1.000000
3	6	0003700	0.600022	1.000000
3	6	0007286	0.600022	0.205882
3	6	0072207	0.600022	0.444444
3	6	0045893	0.600022	1.000000
3	6	0001223	0.600022	1.000000
3	6	0034436	0.600022	0.050000
3	6	0007611	0.600022	0.133333
3	6	0044257	0.600022	0.076923
3	6	0070011	0.600022	0.058824
3	6	0006888	0.600022	0.062500
3	6	0097190	0.600022	0.625000
3	6	0035295	0.600022	0.454545
3	6	1902943	0.600022	0.085714
3	6	0036376	0.600022	0.043478
3	6	0022610	0.600022	0.090909
3	6	0045944	0.600022	1.000000
3	6	0044444	0.600022	0.555556
3	6	0055059	0.600022	1.000000
3	6	0005515	0.600022	0.600000
3	6	0005634	0.600022	1.000000
3	6	0005524	0.600022	0.200000
3	6	0043227	0.600022	0.300000
3	6	0048514	0.600022	0.181818
3	6	0043565	0.600022	1.000000
3	6	0005794	0.600022	0.642857
3	6	0015172	0.600022	0.040000
3	6	0000244	0.600022	0.044444
3	6	0018057	0.600022	0.066667
3	6	0008565	0.600022	0.057143
3	6	0045599	0.600022	0.222222
3	6	0016301	0.600022	0.125000
3	6	0048699	0.600022	0.384615
3	6	0001825	0.600022	1.000000
3	6	0072329	0.600022	0.095238
3	6	0003674	0.600022	0.333333
3	6	0008150	0.600022	0.166667
3	6	0005654	0.600022	1.000000
3	6	0001671	0.600022	0.083333
3	6	0005634	0.600022	1.000000
3	6	0045944	0.600022	1.000000
3	6	0005667	0.600022	1.000000
3	6	0016324	0.600022	0.214286
3	6	0008092	0.600022	0.750000
3	6	0006357	0.600022	1.000000
3	6	0005515	0.600022	1.000000
3	6	0046934	0.600022	0.062500
3	6	0031667	0.600022	0.133333
3	6	0003006	0.600022	0.307692
3	6	1902459	0.600022	1.000000
3	6	0032991	0.600022	0.666667
3	6	0006936	0.600022	0.166667
3	6	0003700	0.600022	1.000000
3	6	0006695	0.600022	0.034483
3	6	0007566	0.600022	1.000000
3	6	0017185	0.600022	0.086957
3	6	0005319	0.600022	0.076923
3	6	0006952	0.600022	0.571429
3	6	0010629	0.600022	0.062500
3	6	0046649	0.600022	0.181818
3	6	0006355	0.600022	0.043478
3	6	0007004	0.600022	1.000000
3	6	1990904	0.600022	1.000000
3	6	0016363	0.600022	1.000000
3	6	0050803	0.600022	0.100000
3	6	0050769	0.600022	0.053571
3	6	0000722	0.600022	1.000000
3	6	0045893	0.600022	0.032787
3	6	0042981	0.600022	0.076923
3	6	1900180	0.600022	0.071429
3	6	0002040	0.600022	0.043478
3	6	1900118	0.600022	0.050000
3	6	0005615	0.600022	0.166667
3	6	0045070	0.600022	0.052632
3	6	0051289	0.600022	0.117647
3	6	0032570	0.600022	0.047619
3	6	1904357	0.600022	1.000000
3	6	0070187	0.600022	1.000000
3	6	0048522	0.600022	0.333333
3	6	0009636	0.600022	0.083333
3	6	0043226	0.600022	0.200000
3	6	1903829	0.600022	0.266667
3	6	0003700	0.600022	0.451613
3	6	1904430	0.600022	1.000000
3	6	0048856	0.600022	0.333333
3	6	0010818	0.600022	0.111111
3	6	0032991	0.600022	0.133333
3	6	0045892	0.600022	0.480769
3	6	0031981	0.600022	0.944444
3	6	1904354	0.600022	1.000000
3	6	0016233	0.600022	1.000000
3	6	0000783	0.600022	1.000000
3	6	0005524	0.600022	0.181818
3	6	0005524	0.600022	0.181818
3	6	0009967	0.600022	0.200000
3	6	0019725	0.600022	0.185185
3	6	0098791	0.600022	0.500000
3	6	0044212	0.600022	0.600000
3	6	0071276	0.600022	0.095238
3	6	0005524	0.600022	0.181818
3	6	1903770	0.600022	1.000000
3	6	0045944	0.600022	0.361702
3	6	0003677	0.600022	0.750000
3	6	0008022	0.600022	1.000000
3	6	0036030	0.600022	0.105263
3	6	0044446	0.600022	0.600000
3	6	0043066	0.600022	0.272727
3	6	0032211	0.600022	1.000000
3	6	0051249	0.600022	0.200000
3	6	0043066	0.600022	0.272727
3	6	0007256	0.600022	0.133929
3	6	0044877	0.600022	1.000000
3	6	0042301	0.600022	0.333333
3	6	0098911	0.600022	0.151515
3	6	0032204	0.600022	1.000000
3	6	0003691	0.600022	1.000000
3	6	0031627	0.600022	1.000000
3	6	0032210	0.600022	1.000000
3	6	0086098	0.600022	0.080000
3	6	0035176	0.600022	0.071429
3	6	0071383	0.600022	0.083333
3	6	0010833	0.600022	1.000000
3	6	0005634	0.600022	1.000000
3	6	0048239	0.600022	1.000000
3	6	0005488	0.600022	0.666667
3	6	0015629	0.600022	0.529412
3	6	0000784	0.600022	1.000000
3	6	0007610	0.600022	0.090909
3	6	0000781	0.600022	1.000000
3	6	1903556	0.600022	0.137931
3	6	0060548	0.600022	0.240000
3	6	0016604	0.600022	1.000000
3	6	0003755	0.600022	0.219512
3	6	0051241	0.600022	0.160000
3	6	0005575	0.600022	0.166667
3	6	0023014	0.600022	0.240000
3	6	0000723	0.600022	1.000000
3	6	0042221	0.600022	0.083333
3	6	0070198	0.600022	1.000000
3	6	0019902	0.600022	1.000000
3	6	0046883	0.600022	0.240000
3	6	0043123	0.600022	1.000000
3	6	0006355	0.600022	1.000000
3	6	0070187	0.600022	1.000000
3	6	0098852	0.600022	0.440000
3	6	0007346	0.600022	0.222222
3	6	0005515	0.600022	1.000000
3	6	0050706	0.600022	0.121212
3	6	0031434	0.600022	0.500000
3	6	0043227	0.600022	0.300000
3	6	1902895	0.600022	0.500000
3	6	0000783	0.600022	1.000000
3	6	0002067	0.600022	0.057143
3	6	0060750	0.600022	0.022222
3	6	0033595	0.600022	0.043478
3	6	0051450	0.600022	0.083333
3	6	0045428	0.600022	0.230769
3	6	0032417	0.600022	1.000000
3	6	0007166	0.600022	0.266667
3	6	0071300	0.600022	1.000000
3	6	0015868	0.600022	0.100000
3	6	0031349	0.600022	0.272727
3	6	0005886	0.600022	1.000000
3	6	0009653	0.600022	0.176471
3	6	0001726	0.600022	1.000000
3	6	2000811	0.600022	0.375000
3	6	0008150	0.600022	0.200000
3	6	0048706	0.600022	0.285714
3	6	0065008	0.600022	0.600000
3	6	0043227	0.600022	0.300000
3	6	0005737	0.600022	1.000000
3	6	0061844	0.600022	0.076923
3	6	0045143	0.600022	0.085714
3	6	0008285	0.600022	1.000000
3	6	0030219	0.600022	1.000000
3	6	0050794	0.600022	0.500000
3	6	0072659	0.600022	1.000000
3	6	0006468	0.600022	0.380952
3	6	0033628	0.600022	1.000000
3	6	0005829	0.600022	1.000000
3	6	0046961	0.600022	0.038462
3	6	0045893	0.600022	1.000000
3	6	0071787	0.600022	0.080000
3	6	0035041	0.600022	0.085714
3	6	0009653	0.600022	0.176471
3	6	0010628	0.600022	0.166667
3	6	0065008	0.600022	0.166667
3	6	0099536	0.600022	0.307692
3	6	0035556	0.600022	1.000000
3	6	0008285	0.600022	0.266667
3	6	0071773	0.600022	0.190476
3	6	0097659	0.600022	0.216216
3	6	0006468	0.600022	1.000000
3	6	0097159	0.600022	0.033333
3	6	0051098	0.600022	0.153846
3	6	0051919	0.600022	0.088235
3	6	0044464	0.600022	0.500000
3	6	0005507	0.600022	0.029412
3	6	0030145	0.600022	0.029412
3	6	2000373	0.600022	0.086957
3	6	0043231	0.600022	0.900000
3	6	0046907	0.600022	0.090909
3	6	0045892	0.600022	0.542857
3	6	0000981	0.600022	1.000000
3	6	0016020	0.600022	0.142857
3	6	0008544	0.600022	1.000000
3	6	0043276	0.600022	1.000000
3	6	0043229	0.600022	0.700000
3	6	2000278	0.600022	1.000000
3	6	0000977	0.600022	1.000000
3	6	0009719	0.600022	0.142857
3	6	0005829	0.600022	1.000000
3	6	0090575	0.600022	1.000000
3	6	0005667	0.600022	1.000000
3	6	0032543	0.600022	0.062500
3	6	0097159	0.600022	0.500000
3	6	0005829	0.600022	1.000000
3	6	0003677	0.600022	1.000000
3	6	0005634	0.600022	1.000000
3	6	0006355	0.600022	1.000000
3	6	0010193	0.600022	0.062500
3	6	0042127	0.600022	0.500000
3	6	0007412	0.600022	0.085714
3	6	0072488	0.600022	0.062500
3	6	0048646	0.600022	0.428571
3	6	0008213	0.600022	0.205128
3	6	0030154	0.600022	1.000000
3	6	0071008	0.600022	1.000000
3	6	0007568	0.600022	0.333333
3	6	0046580	0.600022	0.240000
3	6	0031012	0.600022	1.000000
3	6	0050768	0.600022	0.171429
3	6	0005737	0.600022	1.000000
3	6	0005654	0.600022	0.857143
3	6	0044424	0.600022	0.833333
3	6	0000784	0.600022	1.000000
3	6	0006397	0.600022	0.612903
3	6	0065008	0.600022	0.222222
3	6	0005801	0.600022	0.500000
3	6	0071225	0.600022	0.080000
3	6	0033993	0.600022	0.111111
3	6	0072179	0.600022	0.071429
3	6	0060669	0.600022	0.080000
3	6	0014732	0.600022	0.066667
3	6	0001666	0.600022	1.000000
3	6	0055037	0.600022	1.000000
3	6	0097306	0.600022	0.500000
3	6	0043067	0.600022	0.187500
3	6	0001568	0.600022	0.272727
3	6	0006826	0.600022	1.000000
3	6	0033554	0.600022	0.400000
3	6	0071281	0.600022	1.000000
3	6	0006801	0.600022	0.222222
3	6	0016020	0.600022	1.000000
3	6	0031668	0.600022	1.000000
3	6	0050789	0.600022	0.230769
3	6	0005576	0.600022	1.000000
3	6	0061097	0.600022	0.121622
3	6	0001656	0.600022	0.318182
3	6	0010039	0.600022	1.000000
3	6	0005737	0.600022	1.000000
3	6	0048523	0.600022	0.187500
3	6	0010033	0.600022	1.000000
3	6	0007420	0.600022	0.318182
3	6	0031410	0.600022	1.000000
3	6	0048709	0.600022	0.375000
3	6	0097458	0.600022	0.600000
3	6	0046688	0.600022	1.000000
3	6	0006508	0.600022	0.190476
3	6	0044424	0.600022	0.833333
3	6	0051249	0.600022	0.307692
3	6	0030971	0.600022	0.333333
3	6	0048471	0.600022	1.000000
3	6	0005905	0.600022	1.000000
3	6	0043227	0.600022	0.300000
3	6	0070062	0.600022	1.000000
3	6	0005575	0.600022	0.500000
3	6	0061045	0.600022	0.130435
3	6	0005886	0.600022	1.000000
3	6	0042803	0.600022	1.000000
3	6	0046872	0.600022	0.333333
3	6	0003674	0.600022	0.333333
3	6	0010033	0.600022	1.000000
3	6	0007568	0.600022	1.000000
3	6	0003712	0.600022	0.144928
3	6	0016788	0.600022	0.166667
3	6	0045762	0.600022	0.086957
3	6	1990712	0.600022	1.000000
3	6	0030544	0.600022	1.000000
3	6	0008284	0.600022	0.307692
3	6	0045893	0.600022	0.220779
3	6	0009897	0.600022	1.000000
3	6	0030316	0.600022	1.000000
3	6	0010042	0.600022	1.000000
3	6	0098719	0.600022	0.363636
3	6	1901564	0.600022	0.166667
3	6	0070011	0.600022	0.148148
3	6	0004435	0.600022	0.083333
3	6	0043004	0.600022	0.086957
3	6	1900740	0.600022	0.075949
3	6	0030326	0.600022	1.000000
3	6	0033604	0.600022	0.315789
3	6	0060317	0.600022	1.000000
3	6	0030172	0.600022	0.600000
3	6	0047485	0.600022	1.000000
3	6	0006584	0.600022	0.481481
3	6	0008219	0.600022	1.000000
3	6	0061370	0.600022	0.285714
3	6	2001237	0.600022	0.500000
3	6	0007178	0.600022	0.928571
3	6	0031253	0.600022	0.294118
3	6	0003289	0.600022	1.000000
3	6	0097191	0.600022	1.000000
3	6	0009986	0.600022	1.000000
3	6	0030163	0.600022	0.333333
3	6	0051250	0.600022	0.375000
3	6	0005488	0.600022	0.666667
3	6	0005615	0.600022	1.000000
3	6	0033280	0.600022	1.000000
3	6	0097057	0.600022	0.250000
3	6	0007032	0.600022	0.400000
3	6	0001822	0.600022	1.000000
3	6	0003674	0.600022	0.333333
3	6	0048702	0.600022	1.000000
3	6	0048666	0.600022	1.000000
3	6	0042035	0.600022	0.357143
3	6	0006260	0.600022	0.289474
3	6	0009314	0.600022	1.000000
3	6	0009986	0.600022	1.000000
3	6	0003677	0.600022	0.285714
3	6	0005488	0.600022	0.666667
3	6	0048103	0.600022	1.000000
3	6	0061037	0.600022	1.000000
3	6	0060042	0.600022	0.650000
3	6	0030141	0.600022	1.000000
3	6	0008270	0.600022	0.250000
3	6	0099572	0.600022	0.333333
3	6	0001837	0.600022	1.000000
3	6	0010002	0.600022	1.000000
3	6	0007178	0.600022	0.928571
3	6	0016020	0.600022	0.333333
3	6	0046627	0.600022	0.583333
3	6	0051891	0.600022	1.000000
3	6	0003407	0.600022	1.000000
3	6	0071498	0.600022	0.444444
3	6	0003203	0.600022	1.000000
3	6	0097105	0.600022	0.285714
3	6	2001241	0.600022	1.000000
3	6	0050714	0.600022	1.000000
3	6	0048771	0.600022	0.750000
3	6	0034097	0.600022	1.000000
3	6	0070266	0.600022	0.428571
3	6	0051028	0.600022	0.105263
3	6	0045055	0.600022	0.200000
3	6	0032147	0.600022	1.000000
3	6	0045726	0.600022	1.000000
3	6	0032879	0.600022	0.500000
3	6	0032042	0.600022	0.281250
3	6	0008150	0.600022	0.333333
3	6	0010243	0.600022	1.000000
3	6	0010628	0.600022	1.000000
3	6	0005737	0.600022	1.000000
3	6	0001822	0.600022	1.000000
3	6	0048232	0.600022	0.461538
3	6	0030308	0.600022	1.000000
3	6	0010628	0.600022	1.000000
3	6	0003917	0.600022	0.125000
3	6	0060412	0.600022	1.000000
3	6	0007166	0.600022	0.785714
3	6	0051346	0.600022	0.307692
3	6	0044424	0.600022	0.833333
3	6	0043065	0.600022	1.000000
3	6	0006464	0.600022	0.789474
3	6	0016462	0.600022	0.125000
3	6	0014068	0.600022	1.000000
3	6	0005515	0.600022	1.000000
3	6	0048468	0.600022	1.000000
3	6	0051262	0.600022	0.357143
3	6	1904684	0.600022	0.355556
3	6	0008083	0.600022	1.000000
3	6	0042127	0.600022	1.000000
3	6	0006468	0.600022	1.000000
3	6	0016242	0.600022	0.300000
3	6	0030097	0.600022	1.000000
3	6	0002020	0.600022	0.600000
3	6	0061626	0.600022	1.000000
3	6	0008150	0.600022	0.333333
3	6	0003274	0.600022	1.000000
3	6	0031227	0.600022	0.518519
3	6	0005515	0.600022	1.000000
3	6	0010629	0.600022	1.000000
3	6	0043281	0.600022	0.350000
3	6	0019902	0.600022	0.600000
3	6	0009628	0.600022	0.750000
3	6	0005634	0.600022	0.470588
3	6	0005768	0.600022	1.000000
3	6	0051280	0.600022	1.000000
3	6	0007004	0.600022	0.240741
3	6	0001568	0.600022	1.000000
3	6	0010718	0.600022	1.000000
3	6	0060413	0.600022	1.000000
3	6	0007568	0.600022	1.000000
3	6	0008021	0.600022	0.652174
3	6	0009953	0.600022	0.500000
3	6	0031226	0.600022	0.272727
3	6	0038037	0.600022	0.150000
3	6	0000902	0.600022	1.000000
3	6	0003184	0.600022	1.000000
3	6	0045216	0.600022	1.000000
3	6	1902895	0.600022	1.000000
3	6	0043169	0.600022	0.400000
3	6	0016887	0.600022	0.100000
3	6	0045823	0.600022	1.000000
3	6	0005739	0.600022	0.588235
3	6	0016570	0.600022	0.576923
3	6	0003149	0.600022	1.000000
3	6	0016477	0.600022	1.000000
3	6	0003179	0.600022	1.000000
3	6	0006468	0.600022	1.000000
3	6	0001741	0.600022	0.384615
3	6	0030199	0.600022	1.000000
3	6	0030335	0.600022	1.000000
3	6	0045667	0.600022	0.411765
3	6	0001974	0.600022	1.000000
3	6	0046580	0.600022	1.000000
3	6	0010810	0.600022	0.444444
3	6	0005789	0.600022	0.560000
3	6	0005488	0.600022	0.666667
3	6	0048839	0.600022	1.000000
3	6	0021520	0.600022	0.600000
3	6	0007266	0.600022	0.555556
3	6	0001540	0.600022	1.000000
3	6	0030423	0.600022	0.344828
3	6	0030510	0.600022	0.444444
3	6	0070237	0.600022	1.000000
3	6	0051795	0.600022	1.000000
3	6	0005802	0.600022	1.000000
3	6	0022843	0.600022	0.062500
3	6	0062009	0.600022	1.000000
3	6	0003214	0.600022	1.000000
3	6	0001942	0.600022	1.000000
3	6	0010862	0.600022	1.000000
3	6	0043065	0.600022	1.000000
3	6	0003720	0.600022	0.254902
3	6	0014069	0.600022	0.266667
3	6	0004004	0.600022	0.055556
3	6	0004950	0.600022	0.365854
3	6	0003677	0.600022	0.285714
3	6	0005262	0.600022	0.054054
3	6	0003222	0.600022	1.000000
3	6	0061629	0.600022	0.500000
3	6	0060003	0.600022	0.090909
3	6	0004386	0.600022	0.100000
3	6	0008585	0.600022	0.714286
3	6	0046983	0.600022	0.800000
3	6	0002695	0.600022	0.428571
3	6	0032147	0.600022	1.000000
3	6	0001558	0.600022	1.000000
3	6	1903701	0.600022	1.000000
3	6	0010468	0.600022	1.000000
3	6	0034198	0.600022	0.263158
3	6	0005622	0.600022	0.666667
3	6	0009628	0.600022	0.600000
3	6	0007224	0.600022	1.000000
3	6	0007584	0.600022	1.000000
3	6	0006355	0.600022	0.315789
3	6	0010629	0.600022	0.600000
3	6	0019901	0.600022	0.857143
3	6	0018107	0.600022	1.000000
3	6	0006355	0.600022	0.315789
3	6	0050896	0.600022	0.666667
3	6	0014070	0.600022	1.000000
3	6	0042500	0.600022	0.266667
3	6	0048699	0.600022	0.437500
3	6	0060440	0.600022	1.000000
3	6	0062009	0.600022	1.000000
3	6	0060425	0.600022	1.000000
3	6	0006814	0.600022	0.307692
3	6	0003417	0.600022	1.000000
3	6	0046983	0.600022	0.800000
3	6	0010634	0.600022	1.000000
3	6	0010629	0.600022	0.600000
3	6	0046983	0.600022	0.800000
3	6	0001947	0.600022	1.000000
3	6	0051216	0.600022	1.000000
3	6	0007568	0.600022	1.000000
3	6	0048188	0.600022	0.192308
3	6	0046638	0.600022	0.953488
3	6	0046332	0.600022	1.000000
3	6	0020037	0.600022	0.250000
3	6	2000379	0.600022	1.000000
3	6	0045766	0.600022	1.000000
3	6	0003274	0.600022	1.000000
3	6	0007399	0.600022	0.636364
3	6	0016477	0.600022	0.181818
3	6	0031981	0.600022	0.277778
3	6	0005887	0.600022	1.000000
3	6	0008283	0.600022	0.250000
3	6	0042478	0.600022	0.250000
3	6	0050918	0.600022	0.363636
3	6	0042060	0.600022	1.000000
3	6	0016043	0.600022	0.285714
3	6	0043235	0.600022	1.000000
3	6	0043068	0.600022	0.428571
3	6	0001501	0.600022	0.636364
3	6	0060433	0.600022	1.000000
3	6	0005024	0.600022	1.000000
3	6	0003214	0.600022	1.000000
3	6	0031435	0.600022	1.000000
3	6	0019953	0.600022	0.384615
3	6	0034190	0.600022	0.600000
3	6	1990086	0.600022	1.000000
3	6	0002521	0.600022	0.652174
3	6	0032869	0.600022	0.263158
3	6	0018105	0.600022	1.000000
3	6	0000987	0.600022	0.142857
3	6	0019222	0.600022	0.666667
3	6	0060044	0.600022	1.000000
3	6	0009749	0.600022	1.000000
3	6	0044425	0.600022	0.600000
3	6	0060013	0.600022	0.428571
3	6	0005791	0.600022	0.466667
3	6	0005737	0.600022	1.000000
3	6	0035264	0.600022	0.333333
3	6	0007420	0.600022	1.000000
3	6	0007623	0.600022	0.200000
3	6	1905316	0.600022	1.000000
3	6	0034714	0.600022	1.000000
3	6	0008150	0.600022	0.333333
3	6	0006898	0.600022	1.000000
3	6	0016021	0.600022	1.000000
3	6	0009986	0.600022	1.000000
3	6	0031086	0.600022	0.183333
3	6	0005488	0.600022	0.666667
3	6	0030324	0.600022	1.000000
3	6	0060389	0.600022	1.000000
3	6	0008285	0.600022	1.000000
3	6	0008150	0.600022	0.333333
3	6	0006468	0.600022	1.000000
3	6	0040037	0.600022	0.300000
3	6	0051240	0.600022	0.428571
3	6	0060439	0.600022	1.000000
3	6	0001701	0.600022	1.000000
3	6	0032757	0.600022	0.333333
3	6	0009749	0.600022	1.000000
3	6	0030099	0.600022	0.652174
3	6	0003148	0.600022	1.000000
3	6	0051239	0.600022	0.500000
3	6	0050851	0.600022	0.423077
3	6	0021761	0.600022	0.846154
3	6	0031984	0.600022	0.416667
3	6	0019145	0.600022	0.083333
3	6	0043011	0.600022	1.000000
3	6	0010033	0.600022	1.000000
3	6	0018685	0.600022	0.083333
3	6	0008283	0.600022	0.250000
3	6	0006464	0.600022	0.789474
3	6	0006575	0.600022	0.350000
3	6	0070723	0.600022	1.000000
3	6	0005654	0.600022	0.263158
3	6	0009887	0.600022	1.000000
3	6	0030545	0.600022	0.285714
3	6	0005912	0.600022	0.166667
3	6	0097060	0.600022	0.533333
3	6	0030183	0.600022	0.629630
3	6	0004365	0.600022	0.083333
3	6	1905059	0.600022	0.056338
3	6	0005886	0.600022	1.000000
3	6	0043065	0.600022	1.000000
3	6	0016020	0.600022	1.000000
3	6	0005515	0.600022	1.000000
3	6	0007188	0.600022	0.846154
3	6	0051260	0.600022	1.000000
3	6	0008483	0.600022	1.000000
3	6	0048661	0.600022	1.000000
3	6	0062023	0.600022	1.000000
3	6	0023051	0.600022	0.428571
3	6	0008284	0.600022	0.800000
3	6	0005737	0.600022	1.000000
3	6	0007200	0.600022	1.000000
3	6	0044464	0.600022	0.500000
3	6	0005884	0.600022	0.291667
3	6	0042826	0.600022	0.800000
3	6	0030545	0.600022	0.347826
3	6	0043277	0.600022	1.000000
3	6	0008150	0.600022	0.250000
3	6	0030425	0.600022	0.200000
3	6	0006355	0.600022	0.160000
3	6	0031226	0.600022	1.000000
3	6	0005525	0.600022	1.000000
3	6	0035137	0.600022	0.240000
3	6	0060662	0.600022	1.000000
3	6	0019956	0.600022	0.600000
3	6	0007186	0.600022	1.000000
3	6	0000930	0.600022	0.391304
3	6	0008553	0.600022	0.085106
3	6	1903280	0.600022	0.075000
3	6	0001103	0.600022	0.375000
3	6	0050729	0.600022	1.000000
3	6	0018149	0.600022	1.000000
3	6	0035067	0.600022	0.093023
3	6	1901895	0.600022	0.075000
3	6	0005829	0.600022	1.000000
3	6	0005737	0.600022	1.000000
3	6	0043005	0.600022	0.300000
3	6	0003677	0.600022	0.200000
3	6	0005488	0.600022	0.333333
3	6	0006511	0.600022	0.413793
3	6	0031234	0.600022	1.000000
3	6	0062023	0.600022	1.000000
3	6	0005515	0.600022	0.285714
3	6	0120025	0.600022	0.375000
3	6	0010033	0.600022	0.125000
3	6	0004518	0.600022	0.285714
3	6	2000490	0.600022	0.071429
3	6	0044798	0.600022	0.294118
3	6	1901621	0.600022	0.032258
3	6	0031264	0.600022	0.461538
3	6	1903539	0.600022	0.066667
3	6	0010989	0.600022	0.071429
3	6	0000976	0.600022	1.000000
3	6	0009653	0.600022	0.500000
3	6	0006875	0.600022	0.111111
3	6	0005634	0.600022	1.000000
3	6	0043209	0.600022	0.272727
3	6	0032332	0.600022	1.000000
3	6	0043231	0.600022	0.900000
3	6	0007275	0.600022	1.000000
3	6	0007621	0.600022	1.000000
3	6	0030878	0.600022	1.000000
3	6	0008284	0.600022	1.000000
3	6	0043231	0.600022	0.900000
3	6	0016604	0.600022	1.000000
3	6	0006643	0.600022	0.166667
3	6	0032787	0.600022	0.153846
3	6	1904018	0.600022	0.473684
3	6	0010948	0.600022	0.285714
3	6	0045202	0.600022	0.090909
3	6	0009887	0.600022	1.000000
3	6	0030154	0.600022	1.000000
3	6	0002154	0.600022	1.000000
3	6	2001015	0.600022	0.265306
3	6	0090207	0.600022	1.000000
3	6	0009957	0.600022	0.357143
3	6	0007605	0.600022	1.000000
3	6	0045777	0.600022	0.230769
3	6	0008050	0.600022	1.000000
3	6	0006164	0.600022	0.051282
3	6	0070374	0.600022	0.241935
3	6	0051084	0.600022	0.250000
3	6	0016323	0.600022	0.176471
3	6	0006406	0.600022	0.023810
3	6	0048869	0.600022	0.800000
3	6	0032559	0.600022	0.250000
3	6	0019899	0.600022	1.000000
3	6	0045892	0.600022	1.000000
3	6	0006464	0.600022	0.111111
3	6	0003674	0.600022	0.333333
3	6	0016021	0.600022	0.071429
3	6	0043232	0.600022	0.583333
3	6	0098857	0.600022	0.066667
3	6	0031325	0.600022	0.500000
3	6	0090181	0.600022	1.000000
3	6	0042803	0.600022	1.000000
3	6	0005488	0.600022	0.666667
3	6	0010641	0.600022	0.333333
3	6	0046513	0.600022	0.071429
3	6	0097091	0.600022	0.066667
3	6	0006336	0.600022	0.080000
3	6	0005737	0.600022	0.000000
3	6	0030326	0.600022	0.050000
3	6	0042357	0.600022	1.000000
3	6	0001812	0.600022	0.021277
3	6	0030001	0.600022	0.076923
3	6	0021644	0.600022	0.043478
3	6	0005031	0.600022	0.058824
3	6	0097107	0.600022	0.071429
3	6	0009725	0.600022	0.125000
3	6	0070169	0.600022	0.235294
3	6	0005575	0.600022	0.250000
3	6	0051894	0.600022	1.000000
3	6	0046658	0.600022	1.000000
3	6	0045576	0.600022	1.000000
3	6	2000298	0.600022	1.000000
3	6	0006029	0.600022	0.478261
3	6	0030673	0.600022	1.000000
3	6	0043066	0.600022	1.000000
3	6	0007107	0.600022	0.307692
3	6	0005515	0.600022	1.000000
3	6	0005924	0.600022	0.111111
3	6	0009986	0.600022	1.000000
3	6	0005783	0.600022	1.000000
3	6	0007420	0.600022	0.285714
3	6	0006357	0.600022	0.264706
3	6	0001952	0.600022	1.000000
3	6	0016791	0.600022	0.222222
3	6	0032755	0.600022	0.250000
3	6	0061099	0.600022	1.000000
3	6	0006996	0.600022	0.833333
3	6	0046549	0.600022	1.000000
3	6	0042593	0.600022	0.181818
3	6	0120038	0.600022	0.583333
3	6	0051281	0.600022	1.000000
3	6	0043547	0.600022	1.000000
3	6	0006919	0.600022	0.351852
3	6	0045429	0.600022	0.272727
3	6	0090174	0.600022	0.500000
3	6	0046872	0.600022	0.333333
3	6	0031362	0.600022	1.000000
3	6	0048856	0.600022	0.187500
3	6	0005743	0.600022	0.440000
3	6	0019899	0.600022	1.000000
3	6	0009986	0.600022	1.000000
3	6	0006469	0.600022	1.000000
3	6	0050771	0.600022	1.000000
3	6	0007267	0.600022	1.000000
3	6	0042981	0.600022	0.583333
3	6	0050731	0.600022	1.000000
3	6	0003220	0.600022	0.210526
3	6	0005829	0.600022	1.000000
3	6	0098693	0.600022	0.300000
3	6	0009897	0.600022	1.000000
3	6	0001568	0.600022	0.625000
3	6	0005096	0.600022	1.000000
3	6	0008396	0.600022	0.083333
3	6	0045944	0.600022	0.288462
3	6	0042127	0.600022	0.500000
3	6	0039686	0.600022	0.083333
3	6	0005610	0.600022	0.076923
3	6	0008417	0.600022	0.083333
3	6	0035556	0.600022	0.190476
3	6	0071944	0.600022	0.428571
3	6	0097165	0.600022	1.000000
3	6	0017148	0.600022	1.000000
3	6	0005634	0.600022	1.000000
3	6	0005737	0.600022	1.000000
3	6	0048024	0.600022	1.000000
3	6	0042036	0.600022	1.000000
3	6	0005654	0.600022	1.000000
3	6	0045121	0.600022	0.111111
3	6	1990904	0.600022	1.000000
3	6	0035261	0.600022	0.038462
3	6	0005829	0.600022	1.000000
3	6	0005654	0.600022	1.000000
3	6	0098590	0.600022	0.250000
3	6	0009266	0.600022	0.083333
3	6	0060914	0.600022	0.043478
3	6	0052929	0.600022	0.083333
3	6	0030900	0.600022	0.148148
3	6	0007611	0.600022	0.100000
3	6	0048869	0.600022	0.333333
3	6	1990904	0.600022	1.000000
3	6	0043408	0.600022	0.153846
3	6	0010494	0.600022	1.000000
3	6	0005515	0.600022	1.000000
3	6	0017091	0.600022	1.000000
3	6	0005576	0.600022	0.250000
3	6	0042789	0.600022	0.055556
3	6	0098969	0.600022	0.046512
3	6	0051593	0.600022	0.052632
3	6	0006272	0.600022	0.068966
3	6	0060008	0.600022	0.250000
3	6	0042803	0.600022	1.000000
3	6	0009449	0.600022	0.155556
3	6	0035861	0.600022	1.000000
3	6	0044424	0.600022	0.500000
3	6	0048566	0.600022	0.500000
3	6	0045165	0.600022	0.222222
3	6	1905168	0.600022	1.000000
3	6	0007389	0.600022	0.454545
3	6	1903507	0.600022	0.828571
3	6	0033189	0.600022	0.166667
3	6	0072711	0.600022	1.000000
3	6	0045944	0.600022	0.377358
3	6	0001658	0.600022	1.000000
3	6	0070011	0.600022	0.193548
3	6	0000302	0.600022	0.272727
3	6	0000790	0.600022	1.000000
3	6	0051099	0.600022	0.250000
3	6	1904925	0.600022	0.196078
3	6	0042753	0.600022	1.000000
3	6	0051239	0.600022	0.600000
3	6	0044770	0.600022	1.000000
3	6	0035850	0.600022	0.555556
3	6	0051234	0.600022	0.200000
3	6	0005432	0.600022	0.025000
3	6	0006355	0.600022	0.542857
3	6	0001912	0.600022	0.400000
3	6	0043111	0.600022	1.000000
3	6	1990518	0.600022	0.060606
3	6	0001822	0.600022	1.000000
3	6	0061763	0.600022	0.074074
3	6	0042752	0.600022	1.000000
3	6	1905665	0.600022	0.090909
3	6	0010624	0.600022	0.121951
3	6	0009888	0.600022	0.090909
3	6	0007010	0.600022	0.555556
3	6	0006470	0.600022	1.000000
3	6	0004722	0.600022	1.000000
3	6	0018209	0.600022	0.714286
3	6	0098693	0.600022	0.125000
3	6	0032794	0.600022	0.375000
3	6	0043096	0.600022	0.173913
3	6	0009651	0.600022	0.083333
3	6	0005198	0.600022	0.200000
3	6	0005886	0.600022	0.200000
3	6	0001570	0.600022	0.083333
3	6	0045202	0.600022	0.076923
3	6	0060716	0.600022	0.030303
3	6	0007006	0.600022	1.000000
3	6	0005134	0.600022	1.000000
3	6	0021660	0.600022	0.037037
3	6	0007154	0.600022	0.222222
3	6	0010951	0.600022	1.000000
3	6	0040014	0.600022	0.115385
3	6	0043200	0.600022	1.000000
3	6	0007568	0.600022	1.000000
3	6	0009612	0.600022	1.000000
3	6	0014070	0.600022	1.000000
3	6	0120111	0.600022	0.375000
3	6	0009725	0.600022	1.000000
3	6	0005615	0.600022	1.000000
3	6	1903984	0.600022	1.000000
3	6	0005488	0.600022	0.400000
3	6	0000976	0.600022	0.133333
3	6	0043627	0.600022	1.000000
3	6	0050808	0.600022	0.181818
3	6	1900182	0.600022	0.114286
3	6	0012501	0.600022	0.200000
3	6	0140096	0.600022	0.142857
3	6	0031410	0.600022	0.461538
3	6	0031012	0.600022	1.000000
3	6	0010777	0.600022	0.086957
3	6	0001725	0.600022	0.263158
3	6	0001934	0.600022	0.285714
3	6	0018479	0.600022	0.083333
3	6	0001932	0.600022	0.423077
3	6	0007169	0.600022	0.235294
3	6	0009063	0.600022	0.074074
3	6	0061665	0.600022	0.058824
3	6	0003674	0.600022	0.333333
3	6	0001825	0.600022	1.000000
3	6	0005829	0.600022	1.000000
3	6	0014065	0.600022	0.138889
3	6	0035751	0.600022	0.181818
3	6	0001503	0.600022	0.250000
3	6	0046006	0.600022	0.086957
3	6	0008406	0.600022	0.217391
3	6	0032332	0.600022	0.080000
3	6	0009653	0.600022	0.307692
3	6	0005515	0.600022	1.000000
3	6	0045165	0.600022	0.294118
3	6	0006275	0.600022	0.083333
3	6	0050789	0.600022	0.181818
3	6	0071013	0.600022	0.555556
3	6	0005923	0.600022	1.000000
3	6	0048471	0.600022	0.777778
3	6	0001553	0.600022	0.156250
3	6	0032496	0.600022	1.000000
3	6	0042445	0.600022	0.230769
3	6	0005737	0.600022	1.000000
3	6	0005912	0.600022	1.000000
3	6	0045071	0.600022	0.095238
3	6	0003337	0.600022	0.200000
3	6	0032502	0.600022	0.200000
3	6	0009986	0.600022	1.000000
3	6	0120038	0.600022	0.375000
3	6	0032991	0.600022	1.000000
3	6	0043536	0.600022	0.064516
3	6	0031224	0.600022	0.500000
3	6	0004674	0.600022	0.047619
3	6	0005515	0.600022	1.000000
3	6	0004714	0.600022	0.040000
3	6	0043116	0.600022	1.000000
3	6	0000375	0.600022	0.060606
3	6	0016540	0.600022	0.062500
3	6	0008045	0.600022	0.140000
3	6	0005886	0.600022	1.000000
3	6	0051414	0.600022	1.000000
3	6	0010977	0.600022	0.142857
3	6	0019902	0.600022	0.500000
3	6	0046104	0.600022	1.000000
3	6	0010942	0.600022	0.090909
3	6	0036211	0.600022	0.300000
3	6	0031667	0.600022	1.000000
3	6	0014856	0.600022	1.000000
3	6	0042802	0.600022	1.000000
3	6	0008270	0.600022	1.000000
3	6	0060138	0.600022	1.000000
3	6	0004797	0.600022	1.000000
3	6	0048565	0.600022	1.000000
3	6	0019206	0.600022	1.000000
3	6	0045956	0.600022	0.043478
3	6	0019369	0.600022	0.206897
3	6	0051289	0.600022	1.000000
3	6	0016404	0.600022	0.093023
3	6	0045743	0.600022	0.050000
3	6	0045953	0.600022	0.031250
3	6	0044255	0.600022	0.285714
3	6	0005634	0.600022	1.000000
3	6	0003674	0.600022	0.055556
3	6	1903708	0.600022	0.157895
3	6	0005524	0.600022	1.000000
3	6	0035556	0.600022	1.000000
3	6	0003366	0.600022	0.086957
3	6	0006886	0.600022	1.000000
3	6	0098742	0.600022	0.076923
3	6	0030850	0.600022	0.043478
3	6	0015269	0.600022	0.081633
3	6	0071480	0.600022	1.000000
3	6	0018105	0.600022	1.000000
3	6	0051716	0.600022	0.571429
3	6	0032435	0.600022	1.000000
3	6	0006684	0.600022	0.344828
3	6	0097225	0.600022	0.181818
3	6	0035089	0.600022	0.200000
3	6	0071709	0.600022	0.200000
3	6	0048513	0.600022	0.111111
3	6	0042743	0.600022	0.200000
3	6	0045137	0.600022	0.083333
3	6	0050880	0.600022	0.111111
3	6	0003674	0.600022	0.055556
3	6	0001672	0.600022	1.000000
3	6	0019048	0.600022	0.083333
3	6	0043522	0.600022	0.090909
3	6	0042711	0.600022	0.083333
3	6	0005737	0.600022	0.083333
3	6	0071679	0.600022	0.086957
3	6	0005515	0.600022	1.000000
3	6	0033622	0.600022	1.000000
3	6	0070555	0.600022	0.125000
3	6	0009986	0.600022	0.100000
3	6	0003677	0.600022	0.285714
3	6	0005575	0.600022	0.142857
3	6	0007229	0.600022	1.000000
3	6	0045444	0.600022	0.153846
3	6	0032593	0.600022	0.043478
3	6	0044444	0.600022	0.076923
3	6	1903465	0.600022	0.083333
3	6	0031018	0.600022	0.055556
3	6	0097169	0.600022	0.055556
3	6	0005515	0.600022	1.000000
3	6	0045202	0.600022	1.000000
3	6	0045177	0.600022	0.200000
3	6	0002062	0.600022	0.000000
3	6	0010424	0.600022	0.000000
3	6	0046898	0.600022	0.000000
3	6	0004602	0.600022	0.045455
3	6	0070063	0.600022	0.500000
3	6	0002224	0.600022	1.000000
3	6	0042497	0.600022	1.000000
3	6	0003674	0.600022	0.250000
3	6	0045410	0.600022	1.000000
3	6	0042903	0.600022	0.068966
3	6	0045335	0.600022	1.000000
3	6	0071723	0.600022	1.000000
3	6	0005488	0.600022	0.500000
3	6	0045202	0.600022	0.333333
3	6	0005198	0.600022	0.200000
3	6	0035354	0.600022	1.000000
3	6	0001775	0.600022	1.000000
3	6	0071727	0.600022	1.000000
3	6	0051128	0.600022	0.142857
3	6	0046982	0.600022	1.000000
3	6	0034123	0.600022	0.925926
3	6	0032869	0.600022	0.153846
3	6	0006779	0.600022	0.076923
3	6	0044430	0.600022	0.368421
3	6	0003231	0.600022	0.076923
3	6	0060541	0.600022	0.111111
3	6	0007568	0.600022	0.200000
3	6	0009313	0.600022	0.083333
3	6	0030010	0.600022	0.400000
3	6	0048856	0.600022	0.200000
3	6	0035268	0.600022	0.064516
3	6	0030425	0.600022	0.142857
3	6	0042116	0.600022	1.000000
3	6	0016303	0.600022	0.051282
3	6	2000484	0.600022	1.000000
3	6	0010033	0.600022	0.600000
3	6	0071224	0.600022	1.000000
3	6	0003774	0.600022	0.100000
3	6	0009636	0.600022	1.000000
3	6	0001530	0.600022	1.000000
3	6	0008150	0.600022	0.333333
3	6	0032640	0.600022	1.000000
3	6	0005737	0.600022	1.000000
3	6	0032675	0.600022	0.600000
3	6	0032289	0.600022	1.000000
3	6	0072359	0.600022	0.222222
3	6	0032741	0.600022	1.000000
3	6	0045765	0.600022	0.266667
3	6	1901224	0.600022	1.000000
3	6	0010646	0.600022	0.444444
3	6	0044459	0.600022	0.800000
3	6	0003674	0.600022	0.333333
3	6	0042995	0.600022	1.000000
3	6	0045087	0.600022	1.000000
3	6	0051964	0.600022	1.000000
3	6	0030855	0.600022	0.200000
3	6	0032494	0.600022	1.000000
3	6	0042127	0.600022	0.625000
3	6	0050830	0.600022	1.000000
3	6	0032465	0.600022	0.333333
3	6	0005794	0.600022	1.000000
3	6	0001818	0.600022	0.800000
3	6	0008285	0.600022	1.000000
3	6	0005737	0.600022	1.000000
3	6	0043407	0.600022	0.289474
3	6	0001540	0.600022	1.000000
3	6	0043229	0.600022	0.625000
3	6	0034123	0.600022	1.000000
3	6	0002294	0.600022	0.306122
3	6	0071346	0.600022	1.000000
3	6	0042981	0.600022	0.363636
3	6	0032728	0.600022	1.000000
3	6	0007252	0.600022	1.000000
3	6	0150063	0.600022	0.200000
3	6	0032735	0.600022	1.000000
3	6	0031018	0.600022	0.225806
3	6	0040018	0.600022	0.333333
3	6	0016567	0.600022	0.454545
3	6	0070374	0.600022	1.000000
3	6	0010997	0.600022	0.750000
3	6	0060122	0.600022	0.302326
3	6	0000305	0.600022	0.307692
3	6	0032880	0.600022	0.333333
3	6	0002755	0.600022	1.000000
3	6	0070891	0.600022	1.000000
3	6	0045843	0.600022	0.321429
3	6	0051094	0.600022	0.333333
3	6	0001775	0.600022	1.000000
3	6	0071375	0.600022	0.484848
3	6	0043209	0.600022	0.600000
3	6	0006468	0.600022	0.633333
3	6	0005886	0.600022	1.000000
3	6	0045944	0.600022	1.000000
3	6	0044425	0.600022	0.428571
3	6	0050718	0.600022	1.000000
3	6	0031410	0.600022	0.625000
3	6	0032868	0.600022	1.000000
3	6	0042475	0.600022	0.218750
3	6	0032695	0.600022	1.000000
3	6	0006954	0.600022	1.000000
3	6	0007169	0.600022	0.305556
3	6	0030177	0.600022	1.000000
3	6	0044456	0.600022	0.166667
3	6	1904263	0.600022	0.727273
3	6	0044877	0.600022	1.000000
3	6	0045121	0.600022	1.000000
3	6	0007265	0.600022	0.343750
3	6	0042127	0.600022	0.625000
3	6	0042535	0.600022	1.000000
3	6	0010001	0.600022	0.464286
3	6	0002224	0.600022	1.000000
3	6	0033574	0.600022	0.714286
3	6	0016247	0.600022	0.166667
3	6	0003674	0.600022	0.333333
3	6	0005515	0.600022	1.000000
3	6	0030276	0.600022	0.750000
3	6	0000323	0.600022	0.733333
3	6	0003735	0.600022	0.200000
3	6	0042802	0.600022	1.000000
3	6	0002730	0.600022	1.000000
3	6	0004712	0.600022	0.487179
3	6	0031941	0.600022	0.259259
3	6	0072169	0.600022	0.097561
3	6	0030425	0.600022	0.333333
3	6	0000122	0.600022	0.441860
3	6	0045987	0.600022	0.375000
3	6	0070542	0.600022	1.000000
3	6	0030837	0.600022	1.000000
3	6	0003674	0.600022	0.333333
3	6	0033554	0.600022	0.375000
3	6	0050729	0.600022	1.000000
3	6	0006691	0.600022	1.000000
3	6	0009986	0.600022	1.000000
3	6	0001774	0.600022	1.000000
3	6	0000132	0.600022	0.083333
3	6	0042493	0.600022	0.600000
3	6	0015271	0.600022	0.081633
3	6	0043142	0.600022	0.076923
3	6	0045359	0.600022	1.000000
3	6	0004675	0.600022	0.574468
3	6	0071360	0.600022	1.000000
3	6	0035097	0.600022	0.200000
3	6	0035860	0.600022	0.578947
3	6	0006954	0.600022	1.000000
3	6	0006468	0.600022	0.633333
3	6	0034185	0.600022	0.750000
3	6	0032757	0.600022	1.000000
3	6	0044464	0.600022	0.750000
3	6	0032874	0.600022	0.959184
3	6	0045787	0.600022	0.428571
3	6	0005737	0.600022	1.000000
3	6	0045954	0.600022	0.384615
3	6	0005515	0.600022	1.000000
3	6	0005794	0.600022	0.461538
3	6	0045944	0.600022	1.000000
3	6	0002730	0.600022	1.000000
3	6	0004536	0.600022	0.200000
3	6	0008150	0.600022	0.250000
3	6	0071346	0.600022	1.000000
3	6	0031981	0.600022	0.277778
3	6	0030182	0.600022	0.240000
3	6	0030501	0.600022	0.450000
3	6	0035458	0.600022	1.000000
3	6	0010959	0.600022	0.214286
3	6	0042493	0.600022	0.500000
3	6	0005887	0.600022	1.000000
3	6	0032735	0.600022	1.000000
3	6	0071677	0.600022	0.222222
3	6	0032755	0.600022	1.000000
3	6	0009986	0.600022	1.000000
3	6	0003725	0.600022	1.000000
3	6	0034346	0.600022	1.000000
3	6	0005634	0.600022	0.454545
3	6	0006952	0.600022	1.000000
3	6	0007252	0.600022	1.000000
3	6	0043330	0.600022	1.000000
3	6	0035556	0.600022	0.588235
3	6	0032400	0.600022	0.125000
3	6	0043331	0.600022	1.000000
3	6	0072359	0.600022	0.315789
3	6	0019901	0.600022	0.500000
3	6	0051092	0.600022	1.000000
3	6	0008720	0.600022	0.083333
3	6	0098711	0.600022	0.055556
3	6	0005789	0.600022	0.300000
3	6	0034436	0.600022	0.058824
3	6	0014808	0.600022	0.079365
3	6	0010662	0.600022	0.500000
3	6	0042981	0.600022	0.583333
3	6	0032755	0.600022	1.000000
3	6	0035973	0.600022	0.210526
3	6	0046872	0.600022	0.333333
3	6	0032707	0.600022	1.000000
3	6	0022414	0.600022	0.200000
3	6	0048839	0.600022	0.272727
3	6	0045410	0.600022	1.000000
3	6	0008016	0.600022	0.500000
3	6	0060326	0.600022	0.241379
3	6	0005829	0.600022	0.777778
3	6	0009888	0.600022	0.166667
3	6	0019900	0.600022	0.600000
3	6	0045321	0.600022	0.714286
3	6	1900227	0.600022	1.000000
3	6	0050794	0.600022	0.333333
3	6	0001774	0.600022	1.000000
3	6	0070044	0.600022	0.500000
3	6	0022414	0.600022	0.200000
3	6	0005102	0.600022	1.000000
3	6	0098542	0.600022	0.769231
3	6	0003712	0.600022	0.592593
3	6	0070208	0.600022	0.117647
3	6	0044295	0.600022	0.187500
3	6	0036464	0.600022	0.437500
3	6	0043209	0.600022	0.600000
3	6	0140052	0.600022	1.000000
3	6	0007610	0.600022	0.250000
3	6	0060729	0.600022	1.000000
3	6	0051384	0.600022	1.000000
3	6	0050830	0.600022	0.857143
3	6	0009636	0.600022	1.000000
3	6	0008092	0.600022	0.750000
3	6	0050727	0.600022	1.000000
3	6	0070542	0.600022	1.000000
3	6	0030217	0.600022	0.300000
3	6	0005637	0.600022	0.217391
3	6	0016064	0.600022	1.000000
3	6	0001819	0.600022	0.800000
3	6	0009617	0.600022	1.000000
3	6	0031226	0.600022	1.000000
3	6	0065009	0.600022	0.375000
3	6	0006954	0.600022	1.000000
3	6	0016477	0.600022	0.153846
3	6	0044428	0.600022	0.357143
3	6	0038023	0.600022	1.000000
3	6	0071300	0.600022	1.000000
3	6	2000738	0.600022	0.333333
3	6	0050965	0.600022	1.000000
3	6	1901224	0.600022	1.000000
3	6	0032722	0.600022	1.000000
3	6	1904528	0.600022	0.500000
3	6	0051493	0.600022	0.312500
3	6	0032496	0.600022	1.000000
3	6	0120038	0.600022	0.375000
3	6	0007265	0.600022	0.343750
3	6	0050966	0.600022	1.000000
3	6	0045348	0.600022	1.000000
3	6	1900017	0.600022	1.000000
3	6	0004252	0.600022	0.195122
3	6	0030054	0.600022	0.250000
3	6	1902533	0.600022	0.888889
3	6	0005515	0.600022	1.000000
3	6	0007610	0.600022	0.250000
3	6	0003009	0.600022	1.000000
3	6	0010628	0.600022	1.000000
3	6	0003012	0.600022	0.444444
3	6	0051961	0.600022	0.400000
3	6	0032868	0.600022	1.000000
3	6	0042802	0.600022	1.000000
3	6	1903223	0.600022	1.000000
3	6	0140074	0.600022	0.391304
3	6	0050671	0.600022	1.000000
3	6	0007420	0.600022	0.380952
3	6	0032720	0.600022	1.000000
3	6	0005942	0.600022	0.357143
3	6	0005575	0.600022	0.333333
3	6	0044428	0.600022	0.357143
3	6	0044464	0.600022	0.750000
3	6	0005575	0.600022	0.333333
3	6	0071346	0.600022	1.000000
3	6	0046777	0.600022	0.612903
3	6	0045416	0.600022	1.000000
3	6	0070373	0.600022	1.000000
3	6	0031667	0.600022	0.333333
3	6	0016201	0.600022	0.375000
3	6	0035666	0.600022	1.000000
3	6	0030665	0.600022	0.259259
3	6	0043232	0.600022	0.500000
3	6	0005515	0.600022	1.000000
3	6	0005525	0.600022	0.130435
3	6	0050729	0.600022	1.000000
3	6	0045471	0.600022	1.000000
3	6	0005737	0.600022	1.000000
3	6	0043548	0.600022	1.000000
3	6	0050829	0.600022	1.000000
3	6	0051770	0.600022	1.000000
3	6	0071223	0.600022	1.000000
3	6	0036094	0.600022	0.500000
3	6	0042116	0.600022	1.000000
3	6	0055023	0.600022	0.193548
3	6	0014002	0.600022	1.000000
3	6	0032501	0.600022	0.500000
3	6	0003007	0.600022	0.250000
3	6	0051347	0.600022	0.333333
3	6	0032609	0.600022	1.000000
3	6	0032732	0.600022	1.000000
3	6	1902895	0.600022	0.947368
3	6	0002224	0.600022	1.000000
3	6	0045576	0.600022	1.000000
3	6	0032727	0.600022	1.000000
3	6	0001664	0.600022	0.800000
3	6	0042592	0.600022	0.285714
3	6	0044421	0.600022	0.200000
3	6	0005515	0.600022	1.000000
3	6	0008574	0.600022	0.066667
3	6	0005245	0.600022	0.070175
3	6	0004674	0.600022	0.487179
3	6	0032570	0.600022	1.000000
3	6	0007389	0.600022	0.263158
3	6	0005737	0.600022	1.000000
3	6	0005829	0.600022	0.777778
3	6	0036444	0.600022	0.095238
3	6	0032526	0.600022	1.000000
3	6	0065007	0.600022	0.250000
3	6	0005242	0.600022	0.065574
3	6	0008329	0.600022	1.000000
3	6	0002821	0.600022	0.312500
3	6	0045356	0.600022	1.000000
3	6	0048513	0.600022	0.100000
3	6	0032009	0.600022	1.000000
3	6	0048471	0.600022	0.750000
3	6	0045359	0.600022	1.000000
3	6	0003725	0.600022	1.000000
3	6	0014829	0.600022	0.074074
3	6	0006928	0.600022	0.166667
3	6	0005886	0.600022	1.000000
3	6	0002224	0.600022	1.000000
3	6	0016235	0.600022	0.625000
3	6	0097386	0.600022	0.333333
3	6	0007507	0.600022	0.083333
3	6	0019900	0.600022	0.600000
3	6	0048592	0.600022	0.055556
3	6	0045198	0.600022	0.058824
3	6	0005515	0.600022	1.000000
3	6	0050794	0.600022	0.333333
3	6	0009987	0.600022	0.200000
3	6	0016301	0.600022	0.200000
3	6	0005783	0.600022	1.000000
3	6	0098887	0.600022	0.052632
3	6	0051607	0.600022	1.000000
3	6	0007290	0.600022	0.051282
3	6	0034154	0.600022	1.000000
3	6	0005768	0.600022	1.000000
3	6	0003674	0.600022	0.333333
3	6	0005622	0.600022	0.666667
3	6	0032502	0.600022	0.200000
3	6	0005267	0.600022	0.031746
3	6	0048339	0.600022	0.071429
3	6	0009065	0.600022	0.057143
3	6	0005654	0.600022	0.142857
3	6	0045089	0.600022	1.000000
3	6	0045766	0.600022	0.333333
3	6	0043933	0.600022	0.133333
3	6	0005913	0.600022	0.090909
3	6	0003725	0.600022	1.000000
3	6	0009615	0.600022	1.000000
3	6	0007249	0.600022	1.000000
3	6	0001774	0.600022	1.000000
3	6	0008329	0.600022	1.000000
3	6	0042327	0.600022	0.391304
3	6	0005886	0.600022	1.000000
3	6	0043232	0.600022	0.250000
3	6	0005515	0.600022	1.000000
3	6	0086010	0.600022	0.133333
3	6	0042127	0.600022	0.307692
3	6	0050718	0.600022	1.000000
3	6	0032290	0.600022	0.046512
3	6	0003677	0.600022	1.000000
3	6	0005829	0.600022	0.272727
3	6	2001183	0.600022	1.000000
3	6	0048661	0.600022	0.250000
3	6	0045416	0.600022	1.000000
3	6	0070013	0.600022	0.214286
3	6	0048514	0.600022	0.058824
3	6	0021795	0.600022	0.057143
3	6	0002376	0.600022	0.500000
3	6	0003220	0.600022	0.030303
3	6	0006193	0.600022	0.027397
3	6	0021591	0.600022	0.304348
3	6	0001934	0.600022	0.707317
3	6	0030217	0.600022	0.218750
3	6	0019899	0.600022	0.750000
3	6	0043226	0.600022	0.153846
3	6	0002070	0.600022	0.100000
3	6	0005149	0.600022	1.000000
3	6	0032741	0.600022	1.000000
3	6	0022414	0.600022	0.200000
3	6	0032502	0.600022	0.250000
3	6	0050727	0.600022	1.000000
3	6	0003148	0.600022	0.241379
3	6	1901895	0.600022	1.000000
3	6	0019076	0.600022	0.105263
3	6	0032088	0.600022	1.000000
3	6	0036019	0.600022	1.000000
3	6	0032722	0.600022	1.000000
3	6	0007250	0.600022	0.636364
3	6	1902350	0.600022	1.000000
3	6	0044446	0.600022	0.500000
3	6	0048699	0.600022	0.250000
3	6	0032728	0.600022	1.000000
3	6	0002218	0.600022	1.000000
3	6	0016301	0.600022	0.200000
3	6	0043025	0.600022	0.300000
3	6	0002237	0.600022	1.000000
3	6	0005768	0.600022	1.000000
3	6	0003677	0.600022	0.750000
3	6	0090068	0.600022	0.300000
3	6	0001774	0.600022	1.000000
3	6	0055072	0.600022	0.200000
3	6	0043410	0.600022	1.000000
3	6	0032502	0.600022	0.250000
3	6	0045078	0.600022	1.000000
3	6	0043567	0.600022	0.500000
3	6	0042127	0.600022	0.400000
3	6	0005886	0.600022	1.000000
3	6	0051246	0.600022	0.500000
3	6	0007249	0.600022	1.000000
3	6	0071158	0.600022	0.272727
3	6	0071560	0.600022	0.384615
3	6	0051574	0.600022	0.381818
3	6	0030277	0.600022	1.000000
3	6	0000398	0.600022	0.177778
3	6	0072655	0.600022	0.066667
3	6	0005488	0.600022	0.666667
3	6	0004722	0.600022	0.414634
3	6	0050821	0.600022	0.200000
3	6	0034165	0.600022	1.000000
3	6	0065008	0.600022	0.230769
3	6	0007156	0.600022	0.125000
3	6	0042493	0.600022	0.333333
3	6	0006936	0.600022	0.333333
3	6	0005575	0.600022	0.166667
3	6	0015108	0.600022	0.041667
3	6	0016020	0.600022	0.333333
3	6	0033151	0.600022	0.183673
3	6	0005794	0.600022	0.857143
3	6	1905317	0.600022	0.233333
3	6	0000302	0.600022	0.272727
3	6	0010038	0.600022	0.500000
3	6	0009615	0.600022	1.000000
3	6	0097485	0.600022	0.127660
3	6	0044464	0.600022	0.500000
3	6	0002639	0.600022	1.000000
3	6	0003674	0.600022	0.333333
3	6	0032526	0.600022	0.266667
3	6	0007264	0.600022	0.846154
3	6	0032715	0.600022	1.000000
3	6	0071840	0.600022	0.250000
3	6	0071459	0.600022	0.083333
3	6	0008329	0.600022	1.000000
3	6	0016189	0.600022	0.076923
3	6	0120025	0.600022	0.375000
3	6	0061753	0.600022	0.081633
3	6	0070200	0.600022	0.058824
3	6	0030374	0.600022	0.707317
3	6	0042476	0.600022	0.750000
3	6	0005515	0.600022	0.600000
3	6	0042416	0.600022	0.064516
3	6	0038023	0.600022	0.142857
3	6	0009987	0.600022	0.333333
3	6	0006890	0.600022	0.083333
3	6	0048535	0.600022	1.000000
3	6	0050771	0.600022	0.260870
3	6	0045944	0.600022	1.000000
3	6	0006464	0.600022	0.105263
3	6	0045165	0.600022	1.000000
3	6	0019882	0.600022	0.166667
3	6	0043200	0.600022	0.071429
3	6	0016255	0.600022	0.037736
3	6	0005488	0.600022	0.666667
3	6	0002067	0.600022	0.384615
3	6	0002087	0.600022	1.000000
3	6	0050789	0.600022	0.272727
3	6	0005575	0.600022	0.100000
3	6	0071560	0.600022	0.105263
3	6	0060541	0.600022	0.666667
3	6	0043231	0.600022	0.900000
3	6	0005943	0.600022	0.047619
3	6	1902109	0.600022	0.075000
3	6	1901919	0.600022	0.075000
3	6	0004707	0.600022	0.074627
3	6	0030182	0.600022	1.000000
3	6	0032502	0.600022	0.285714
3	6	0032495	0.600022	0.083333
3	6	0007030	0.600022	1.000000
3	6	0006903	0.600022	1.000000
3	6	0001667	0.600022	0.187500
3	6	0031526	0.600022	0.380952
3	6	0043161	0.600022	0.062500
3	6	0003674	0.600022	0.333333
3	6	0030667	0.600022	1.000000
3	6	0035964	0.600022	1.000000
3	6	0043279	0.600022	1.000000
3	6	1902003	0.600022	1.000000
3	6	0005793	0.600022	1.000000
3	6	0005737	0.600022	0.500000
3	6	0005622	0.600022	0.444444
3	6	0007346	0.600022	0.266667
3	6	0098542	0.600022	0.133333
3	6	0005801	0.600022	1.000000
3	6	0006886	0.600022	1.000000
3	6	0045202	0.600022	0.166667
3	6	0071218	0.600022	0.235294
3	6	0002251	0.600022	0.200000
3	6	0051017	0.600022	0.352941
3	6	0016021	0.600022	1.000000
3	6	0010628	0.600022	0.277778
3	6	0005546	0.600022	0.181818
3	6	0032308	0.600022	0.085714
3	6	0046069	0.600022	0.032258
3	6	0065008	0.600022	0.142857
3	6	0044459	0.600022	0.750000
3	6	0030206	0.600022	0.047619
3	6	0006556	0.600022	0.090909
3	6	0060736	0.600022	0.461538
3	6	0005793	0.600022	1.000000
3	6	0006888	0.600022	1.000000
3	6	0043231	0.600022	1.000000
3	6	0043231	0.600022	1.000000
3	6	0035264	0.600022	1.000000
3	6	0009743	0.600022	0.100000
3	6	0071496	0.600022	0.125000
3	6	0005794	0.600022	1.000000
3	6	0030137	0.600022	1.000000
3	6	0032525	0.600022	1.000000
3	6	0007165	0.600022	0.176471
3	6	0060716	0.600022	1.000000
3	6	0050718	0.600022	0.093023
3	6	0017144	0.600022	0.200000
3	6	0005783	0.600022	1.000000
3	6	0032495	0.600022	0.071429
3	6	0044248	0.600022	0.181818
3	6	0043025	0.600022	0.230769
3	6	0016021	0.600022	1.000000
3	6	0045892	0.600022	0.153846
3	6	0050794	0.600022	0.272727
3	6	0007275	0.600022	0.625000
3	6	0032091	0.600022	0.125000
3	6	0032268	0.600022	0.312500
3	6	0036342	0.600022	1.000000
3	6	1902176	0.600022	0.069767
3	6	0048666	0.600022	0.277778
3	6	0001507	0.600022	0.054054
3	6	0016020	0.600022	1.000000
3	6	0048513	0.600022	0.304348
3	6	1990391	0.600022	0.250000
3	6	0043231	0.600022	0.900000
3	6	0005737	0.600022	1.000000
3	6	0005158	0.600022	0.375000
3	6	0005884	0.600022	1.000000
3	6	1905209	0.600022	0.052632
3	6	0050919	0.600022	0.083333
3	6	0022604	0.600022	0.083333
3	6	0017091	0.600022	0.200000
3	6	0070634	0.600022	0.071429
3	6	0043005	0.600022	0.300000
3	6	0005829	0.600022	0.750000
3	6	0043228	0.600022	0.300000
3	6	0001922	0.600022	0.071429
3	6	0045860	0.600022	0.023256
3	6	0022898	0.600022	0.076923
3	6	0051791	0.600022	0.055556
3	6	0034587	0.600022	0.052632
3	6	0051694	0.600022	1.000000
3	6	0042802	0.600022	0.500000
3	6	0005488	0.600022	0.400000
3	6	0051271	0.600022	1.000000
3	6	0032496	0.600022	0.055556
3	6	0005737	0.600022	0.375000
3	6	0071417	0.600022	0.100000
3	6	0007610	0.600022	0.166667
3	6	0001726	0.600022	1.000000
3	6	0045926	0.600022	0.363636
3	6	0031941	0.600022	1.000000
3	6	0048821	0.600022	1.000000
3	6	0009888	0.600022	0.125000
3	6	0030016	0.600022	1.000000
3	6	0035971	0.600022	0.076923
3	6	0006384	0.600022	0.051282
3	6	0071346	0.600022	0.086957
3	6	0001798	0.600022	0.070175
3	6	0005886	0.600022	1.000000
3	6	0008236	0.600022	1.000000
3	6	0050890	0.600022	1.000000
3	6	0005737	0.600022	0.333333
3	6	0006508	0.600022	1.000000
3	6	1900271	0.600022	0.066667
3	6	0005515	0.600022	1.000000
3	6	0070571	0.600022	0.041667
3	6	0090190	0.600022	0.040000
3	6	0035791	0.600022	0.052632
3	6	0060255	0.600022	0.142857
3	6	0046173	0.600022	0.157895
3	6	0006508	0.600022	1.000000
3	6	1905897	0.600022	0.185185
3	6	0051489	0.600022	0.100000
3	6	0000981	0.600022	0.500000
3	6	0005488	0.600022	0.050000
3	6	0071559	0.600022	0.066667
3	6	0046546	0.600022	0.050000
3	6	0001817	0.600022	0.160000
3	6	0043123	0.600022	0.173913
3	6	0008637	0.600022	0.074074
3	6	0045892	0.600022	1.000000
3	6	0014020	0.600022	0.028571
3	6	0033032	0.600022	0.117647
3	6	0007290	0.600022	0.043478
3	6	0016197	0.600022	0.058824
3	6	0060033	0.600022	0.076923
3	6	0051260	0.600022	1.000000
3	6	0031463	0.600022	1.000000
3	6	0005768	0.600022	1.000000
3	6	0061180	0.600022	0.052632
3	6	0004842	0.600022	1.000000
3	6	0050804	0.600022	0.250000
3	6	0021766	0.600022	0.043478
3	6	0043149	0.600022	1.000000
3	6	0051291	0.600022	1.000000
3	6	0045740	0.600022	1.000000
3	6	0010038	0.600022	0.083333
3	6	0004843	0.600022	0.333333
3	6	1900027	0.600022	0.153846
3	6	0030036	0.600022	1.000000
3	6	0031982	0.600022	0.266667
3	6	0043161	0.600022	1.000000
3	6	0031647	0.600022	0.095238
3	6	0017112	0.600022	0.411765
3	6	0099572	0.600022	0.272727
3	6	0000056	0.600022	0.062500
3	6	0010225	0.600022	0.074074
3	6	0005911	0.600022	0.125000
3	6	0035024	0.600022	1.000000
3	6	0055092	0.600022	0.083333
3	6	0045047	0.600022	0.066667
3	6	0043227	0.600022	0.300000
3	6	0005829	0.600022	1.000000
3	6	0008584	0.600022	0.304348
3	6	0005634	0.600022	1.000000
3	6	0005739	0.600022	1.000000
3	6	0005515	0.600022	1.000000
3	6	0044464	0.600022	0.750000
3	6	0009898	0.600022	0.545455
3	6	0051276	0.600022	0.333333
3	6	0030534	0.600022	0.142857
3	6	0005031	0.600022	1.000000
3	6	0048856	0.600022	0.250000
3	6	0048598	0.600022	0.333333
3	6	0002020	0.600022	1.000000
3	6	0006952	0.600022	1.000000
3	6	0030027	0.600022	0.500000
3	6	0050794	0.600022	0.571429
3	6	0045595	0.600022	0.461538
3	6	0046324	0.600022	0.250000
3	6	0005665	0.600022	0.357143
3	6	0005886	0.600022	1.000000
3	6	0000793	0.600022	0.500000
3	6	0050729	0.600022	1.000000
3	6	0060526	0.600022	0.225806
3	6	0005021	0.600022	0.287879
3	6	0033554	0.600022	0.428571
3	6	0021697	0.600022	0.269231
3	6	0003218	0.600022	0.375000
3	6	0043028	0.600022	0.291667
3	6	0002485	0.600022	0.076923
3	6	0043518	0.600022	0.233333
3	6	0071392	0.600022	1.000000
3	6	0008630	0.600022	1.000000
3	6	0033209	0.600022	1.000000
3	6	0010628	0.600022	1.000000
3	6	0007420	0.600022	0.437500
3	6	0008188	0.600022	0.476190
3	6	0006417	0.600022	0.341463
3	6	0072659	0.600022	1.000000
3	6	0010629	0.600022	1.000000
3	6	0031410	0.600022	0.666667
3	6	0005739	0.600022	1.000000
3	6	0045766	0.600022	1.000000
3	6	0008134	0.600022	0.750000
3	6	0032496	0.600022	1.000000
3	6	0097458	0.600022	0.600000
3	6	0017144	0.600022	0.200000
3	6	0005488	0.600022	0.666667
3	6	0005773	0.600022	0.846154
3	6	0043200	0.600022	1.000000
3	6	0002086	0.600022	0.086957
3	6	0016301	0.600022	0.148148
3	6	0005634	0.600022	1.000000
3	6	0043167	0.600022	0.500000
3	6	0019045	0.600022	0.117647
3	6	0005216	0.600022	0.083333
3	6	0043542	0.600022	0.090909
3	6	0005515	0.600022	1.000000
3	6	0045569	0.600022	1.000000
3	6	1902042	0.600022	1.000000
3	6	0009897	0.600022	1.000000
3	6	0060023	0.600022	0.032258
3	6	0060459	0.600022	0.027027
3	6	0046961	0.600022	0.021739
3	6	0070578	0.600022	0.062500
3	6	0009986	0.600022	1.000000
3	6	0030890	0.600022	1.000000
3	6	0002579	0.600022	0.250000
3	6	0009897	0.600022	1.000000
3	6	0005515	0.600022	1.000000
3	6	0042098	0.600022	1.000000
3	6	0009653	0.600022	0.125000
3	6	0006260	0.600022	0.062500
3	6	0050710	0.600022	1.000000
3	6	0045859	0.600022	1.000000
3	6	0005886	0.600022	1.000000
3	6	2001237	0.600022	1.000000
3	6	0035887	0.600022	0.074074
3	6	0047130	0.600022	0.083333
3	6	0045892	0.600022	1.000000
3	6	0016773	0.600022	0.142857
3	6	0055072	0.600022	0.125000
3	6	0046974	0.600022	0.041096
3	6	0006968	0.600022	1.000000
3	6	0045892	0.600022	1.000000
3	6	0061549	0.600022	0.058824
3	6	0042802	0.600022	1.000000
3	6	0051584	0.600022	0.212121
3	6	0002360	0.600022	0.043478
3	6	0051117	0.600022	0.600000
3	6	0004175	0.600022	0.055556
3	6	0120038	0.600022	0.300000
3	6	0005795	0.600022	0.136364
3	6	0000150	0.600022	0.043478
3	6	0005488	0.600022	0.666667
3	6	0009719	0.600022	0.071429
3	6	0007254	0.600022	0.093023
3	6	0003674	0.600022	0.333333
3	6	0050885	0.600022	0.058824
3	6	0007632	0.600022	0.052632
3	6	0001568	0.600022	1.000000
3	6	0071222	0.600022	1.000000
3	6	1900281	0.600022	1.000000
3	6	0005488	0.600022	0.666667
3	6	0070411	0.600022	0.600000
3	6	0070233	0.600022	1.000000
3	6	0035714	0.600022	1.000000
3	6	1904635	0.600022	0.259259
3	6	0010664	0.600022	0.545455
3	6	0008217	0.600022	0.222222
3	6	0042104	0.600022	1.000000
3	6	0006468	0.600022	0.142857
3	6	0005575	0.600022	0.250000
3	6	0035712	0.600022	1.000000
3	6	0031175	0.600022	0.250000
3	6	2000568	0.600022	1.000000
3	6	2000272	0.600022	0.285714
3	6	0050715	0.600022	0.589744
3	6	0045087	0.600022	1.000000
3	6	0051893	0.600022	0.176471
3	6	0050729	0.600022	1.000000
3	6	0031349	0.600022	0.692308
3	6	0009792	0.600022	0.416667
3	6	0045121	0.600022	0.100000
3	6	0031982	0.600022	0.142857
3	6	0098589	0.600022	0.125000
3	6	0050710	0.600022	1.000000
3	6	0031982	0.600022	0.142857
3	6	0002819	0.600022	1.000000
3	6	0043382	0.600022	1.000000
3	6	0009615	0.600022	1.000000
3	6	0061138	0.600022	0.235294
3	6	0008150	0.600022	0.333333
3	6	0050871	0.600022	1.000000
3	6	0005882	0.600022	0.150000
3	6	0043372	0.600022	1.000000
3	6	0032561	0.600022	0.142857
3	6	0032755	0.600022	1.000000
3	6	2000406	0.600022	1.000000
3	6	0030336	0.600022	0.310345
3	6	0010712	0.600022	0.333333
3	6	2000147	0.600022	0.565217
3	6	0010977	0.600022	0.200000
3	6	0045666	0.600022	0.203125
3	6	0005575	0.600022	0.250000
3	6	0001067	0.600022	0.285714
3	6	0071954	0.600022	1.000000
3	6	0005737	0.600022	0.428571
3	6	0032813	0.600022	1.000000
3	6	2000525	0.600022	1.000000
3	6	0003272	0.600022	0.304348
3	6	0042127	0.600022	0.333333
3	6	0005164	0.600022	1.000000
3	6	0045590	0.600022	1.000000
3	6	1905477	0.600022	0.266667
3	6	0048523	0.600022	0.333333
3	6	0002891	0.600022	1.000000
3	6	0005615	0.600022	1.000000
3	6	1903507	0.600022	0.828571
3	6	0019829	0.600022	0.026316
3	6	0007307	0.600022	0.067568
3	6	0035241	0.600022	0.088889
3	6	0034058	0.600022	0.090909
3	6	0061548	0.600022	0.233333
3	6	0005634	0.600022	1.000000
3	6	0035556	0.600022	1.000000
3	6	0098978	0.600022	1.000000
3	6	0005737	0.600022	1.000000
3	6	0005575	0.600022	0.333333
3	6	0046850	0.600022	0.214286
3	6	0001975	0.600022	0.095238
3	6	0015884	0.600022	0.068966
3	6	0072659	0.600022	1.000000
3	6	0098505	0.600022	0.153846
3	6	1901363	0.600022	0.500000
3	6	0055037	0.600022	1.000000
3	6	0004519	0.600022	0.263158
3	6	0006260	0.600022	0.281250
3	6	0098693	0.600022	0.333333
3	6	0008092	0.600022	0.750000
3	6	0032147	0.600022	1.000000
3	6	0046827	0.600022	0.233333
3	6	0050775	0.600022	1.000000
3	6	0090630	0.600022	0.133333
3	6	0000165	0.600022	1.000000
3	6	0005886	0.600022	0.545455
3	6	0030033	0.600022	1.000000
3	6	0015279	0.600022	0.050000
3	6	0016310	0.600022	0.368421
3	6	0005515	0.600022	1.000000
3	6	0005515	0.600022	1.000000
3	6	0052063	0.600022	0.071429
3	6	0031098	0.600022	1.000000
3	6	0032237	0.600022	0.093023
3	6	0006468	0.600022	1.000000
3	6	0048812	0.600022	1.000000
3	6	0001798	0.600022	0.057143
3	6	0008050	0.600022	0.048780
3	6	0004715	0.600022	1.000000
3	6	0005737	0.600022	1.000000
3	6	0046777	0.600022	1.000000
3	6	0032402	0.600022	0.086957
3	6	0016459	0.600022	0.294118
3	6	0046580	0.600022	1.000000
3	6	0030154	0.600022	1.000000
3	6	0005829	0.600022	1.000000
3	6	0051236	0.600022	0.100000
3	6	0002726	0.600022	0.088235
3	6	0051573	0.600022	0.179487
3	6	0098693	0.600022	0.333333
3	6	0017065	0.600022	0.051282
3	6	0030899	0.600022	0.051282
3	6	0048352	0.600022	0.086957
3	6	0034189	0.600022	0.086957
3	6	0032501	0.600022	0.333333
3	6	0000723	0.600022	1.000000
3	6	0090263	0.600022	1.000000
3	6	0003241	0.600022	0.263158
3	6	0044446	0.600022	0.583333
3	6	0060339	0.600022	0.205128
3	6	0070212	0.600022	1.000000
3	6	0000278	0.600022	0.111111
3	6	2000587	0.600022	0.285714
3	6	0006468	0.600022	0.750000
3	6	0070213	0.600022	1.000000
3	6	1990404	0.600022	1.000000
3	6	0000242	0.600022	1.000000
3	6	0060828	0.600022	0.555556
3	6	0009987	0.600022	0.142857
3	6	1900271	0.600022	0.260870
3	6	0010594	0.600022	0.250000
3	6	0070198	0.600022	1.000000
3	6	0006273	0.600022	0.432432
3	6	0003723	0.600022	0.250000
3	6	0030072	0.600022	0.090909
3	6	0051412	0.600022	0.047619
3	6	0051385	0.600022	0.062500
3	6	0043259	0.600022	0.066667
3	6	0032984	0.600022	0.125000
3	6	1990138	0.600022	1.000000
3	6	0043401	0.600022	0.125000
3	6	0001764	0.600022	1.000000
3	6	0045668	0.600022	1.000000
3	6	0043025	0.600022	1.000000
3	6	0048018	0.600022	0.205128
3	6	0009986	0.600022	1.000000
3	6	0003677	0.600022	0.250000
3	6	0044449	0.600022	0.166667
3	6	0008283	0.600022	0.166667
3	6	0005768	0.600022	0.187500
3	6	0098703	0.600022	0.046875
3	6	0044798	0.600022	0.176471
3	6	0071944	0.600022	0.600000
3	6	0047150	0.600022	0.076923
3	6	0042802	0.600022	1.000000
3	6	0097442	0.600022	1.000000
3	6	0007160	0.600022	1.000000
3	6	0036211	0.600022	0.071429
3	6	0043990	0.600022	0.066667
3	6	0030203	0.600022	0.076923
3	6	0009636	0.600022	0.125000
3	6	0019904	0.600022	1.000000
3	6	0007507	0.600022	1.000000
3	6	0055010	0.600022	1.000000
3	6	1903530	0.600022	0.250000
3	6	0019901	0.600022	1.000000
3	6	0031014	0.600022	1.000000
3	6	1990584	0.600022	1.000000
3	6	0006941	0.600022	1.000000
3	6	0097512	0.600022	1.000000
3	6	0003009	0.600022	1.000000
3	6	0008134	0.600022	0.750000
3	6	0030017	0.600022	1.000000
3	6	0006936	0.600022	1.000000
3	6	0015833	0.600022	0.083333
3	6	0003735	0.600022	0.200000
3	6	0001570	0.600022	1.000000
3	6	0060047	0.600022	1.000000
3	6	0070666	0.600022	0.272727
3	6	0007276	0.600022	0.153846
3	6	0010975	0.600022	0.250000
3	6	0003779	0.600022	1.000000
3	6	0008283	0.600022	0.166667
3	6	0001843	0.600022	0.236842
3	6	0016055	0.600022	0.370370
3	6	0006672	0.600022	0.064516
3	6	0003674	0.600022	0.333333
3	6	0097060	0.600022	0.200000
3	6	0031642	0.600022	0.250000
3	6	0008361	0.600022	0.166667
3	6	0007021	0.600022	0.076923
3	6	0032208	0.600022	0.075000
3	6	0006402	0.600022	0.071429
3	6	0015693	0.600022	0.071429
3	6	0021533	0.600022	0.184211
3	6	0006468	0.600022	0.080000
3	6	0042981	0.600022	0.133333
3	6	0044425	0.600022	0.083333
3	6	0072169	0.600022	0.048780
3	6	0019985	0.600022	0.047619
3	6	0003677	0.600022	1.000000
3	6	0007283	0.600022	1.000000
3	6	0005634	0.600022	1.000000
3	6	0097190	0.600022	0.108108
3	6	0005488	0.600022	0.333333
3	6	0071732	0.600022	0.066667
3	6	0008333	0.600022	0.055556
3	6	0098685	0.600022	0.083333
3	6	0046686	0.600022	0.142857
3	6	0005789	0.600022	0.379310
3	6	0048731	0.600022	0.083333
3	6	0045619	0.600022	0.190476
3	6	0050839	0.600022	0.750000
3	6	0003677	0.600022	0.285714
3	6	0006511	0.600022	1.000000
3	6	0005126	0.600022	0.666667
3	6	0007165	0.600022	1.000000
3	6	0019900	0.600022	1.000000
3	6	0043130	0.600022	1.000000
3	6	1901224	0.600022	0.166667
3	6	0031625	0.600022	1.000000
3	6	0019100	0.600022	0.050000
3	6	0005886	0.600022	0.272727
3	6	0021987	0.600022	0.047619
3	6	0033278	0.600022	0.047619
3	6	0004767	0.600022	0.090909
3	6	0048148	0.600022	0.076923
3	6	0044130	0.600022	0.000000
3	6	0005789	0.600022	0.458333
3	6	0005737	0.600022	1.000000
3	6	0016020	0.600022	1.000000
3	6	0005768	0.600022	1.000000
3	6	0097458	0.600022	0.428571
3	6	0072305	0.600022	0.000000
3	6	0006193	0.600022	0.000000
3	6	0150094	0.600022	0.000000
3	6	0071867	0.600022	0.000000
3	6	0002352	0.600022	0.000000
3	6	0001651	0.600022	1.000000
3	6	0019898	0.600022	0.166667
3	6	0009303	0.600022	1.000000
3	6	0010569	0.600022	0.208333
3	6	0002320	0.600022	0.388889
3	6	0044427	0.600022	0.812500
3	6	0048585	0.600022	0.300000
3	6	0005634	0.600022	1.000000
3	6	0000932	0.600022	1.000000
3	6	0000122	0.600022	0.146341
3	6	0009266	0.600022	1.000000
3	6	0035639	0.600022	0.444444
3	6	0005829	0.600022	1.000000
3	6	0001650	0.600022	1.000000
3	6	0031981	0.600022	0.944444
3	6	0010332	0.600022	1.000000
3	6	0005031	0.600022	0.170213
3	6	2001257	0.600022	0.166667
3	6	0003677	0.600022	1.000000
3	6	0005515	0.600022	0.750000
3	6	0005887	0.600022	0.200000
3	6	0042981	0.600022	0.272727
3	6	0002168	0.600022	1.000000
3	6	0001913	0.600022	0.133333
3	6	0072359	0.600022	0.714286
3	6	0048519	0.600022	0.375000
3	6	0000792	0.600022	0.722222
3	6	0007275	0.600022	1.000000
3	6	0045944	0.600022	0.150000
3	6	0005737	0.600022	1.000000
3	6	0010035	0.600022	0.333333
3	6	0006265	0.600022	1.000000
3	6	0004674	0.600022	1.000000
3	6	0007286	0.600022	0.760000
3	6	0003674	0.600022	0.333333
3	6	0007059	0.600022	1.000000
3	6	0048843	0.600022	0.078947
3	6	0040016	0.600022	1.000000
3	6	0003682	0.600022	1.000000
3	6	0001503	0.600022	0.333333
3	6	0048477	0.600022	1.000000
3	6	0044093	0.600022	0.222222
3	6	0031490	0.600022	1.000000
3	6	0016043	0.600022	0.500000
3	6	2000320	0.600022	0.096774
3	6	0000790	0.600022	0.925926
3	6	0006468	0.600022	0.863636
3	6	0032922	0.600022	1.000000
3	6	0043305	0.600022	0.057692
3	6	0032024	0.600022	0.076923
3	6	0060559	0.600022	0.075472
3	6	0005654	0.600022	1.000000
3	6	0005575	0.600022	0.500000
3	6	0030154	0.600022	0.333333
3	6	0007568	0.600022	1.000000
3	6	0005515	0.600022	1.000000
3	6	0001810	0.600022	0.130435
3	6	0005730	0.600022	1.000000
3	6	0010660	0.600022	0.538462
3	6	0007420	0.600022	1.000000
3	6	0007420	0.600022	1.000000
3	6	0006928	0.600022	0.500000
3	6	0031326	0.600022	0.333333
3	6	2001286	0.600022	0.272727
3	6	0043227	0.600022	0.300000
3	6	0044464	0.600022	0.428571
3	6	0043130	0.600022	1.000000
3	6	0017144	0.600022	0.333333
3	6	0043170	0.600022	0.235294
3	6	0000287	0.600022	1.000000
3	6	0042493	0.600022	1.000000
3	6	0008022	0.600022	1.000000
3	6	0030425	0.600022	0.187500
3	6	0006266	0.600022	1.000000
3	6	0034976	0.600022	0.750000
3	6	0044446	0.600022	0.583333
3	6	0031981	0.600022	0.944444
3	6	0002275	0.600022	0.187500
3	6	1900125	0.600022	0.285714
3	6	0006265	0.600022	1.000000
3	6	0050767	0.600022	0.321429
3	6	0003069	0.600022	0.074074
3	6	0008179	0.600022	0.800000
3	6	0005814	0.600022	1.000000
3	6	0019035	0.600022	1.000000
3	6	0005737	0.600022	0.625000
3	6	0030427	0.600022	0.375000
3	6	0060712	0.600022	0.280000
3	6	0032991	0.600022	1.000000
3	6	0035296	0.600022	0.250000
3	6	0003682	0.600022	1.000000
3	6	0043065	0.600022	1.000000
3	6	0043025	0.600022	0.272727
3	6	0005488	0.600022	0.666667
3	6	0097223	0.600022	0.375000
3	6	0042826	0.600022	1.000000
3	6	0005654	0.600022	1.000000
3	6	0035206	0.600022	0.300000
3	6	0007155	0.600022	0.200000
3	6	0035690	0.600022	0.500000
3	6	0045840	0.600022	0.230769
3	6	0031226	0.600022	0.214286
3	6	0061462	0.600022	0.083333
3	6	0051309	0.600022	1.000000
3	6	0008150	0.600022	0.333333
3	6	0005634	0.600022	1.000000
3	6	0016079	0.600022	0.055556
3	6	0019899	0.600022	1.000000
3	6	0015269	0.600022	0.027027
3	6	0099513	0.600022	0.368421
3	6	1901224	0.600022	0.212121
3	6	0044297	0.600022	0.428571
3	6	0042579	0.600022	0.785714
3	6	0005856	0.600022	0.583333
3	6	0045892	0.600022	0.078431
3	6	0051787	0.600022	1.000000
3	6	0003690	0.600022	0.250000
3	6	0072321	0.600022	1.000000
3	6	0060395	0.600022	0.157895
3	6	0045765	0.600022	0.214286
3	6	0042493	0.600022	0.333333
3	6	0006996	0.600022	1.000000
3	6	0070307	0.600022	0.303030
3	6	0045104	0.600022	1.000000
3	6	0030001	0.600022	0.250000
3	6	0007165	0.600022	0.200000
3	6	0005788	0.600022	1.000000
3	6	0051260	0.600022	1.000000
3	6	0043005	0.600022	1.000000
3	6	0000338	0.600022	1.000000
3	6	0048665	0.600022	0.541667
3	6	0030971	0.600022	0.333333
3	6	0031175	0.600022	1.000000
3	6	0009952	0.600022	0.217391
3	6	0005515	0.600022	1.000000
3	6	0099566	0.600022	0.086957
3	6	2000729	0.600022	0.193548
3	6	0042775	0.600022	0.150943
3	6	0045944	0.600022	0.120000
3	6	0005488	0.600022	0.666667
3	6	0030141	0.600022	1.000000
3	6	0070013	0.600022	0.550000
3	6	0061077	0.600022	1.000000
3	6	0007617	0.600022	0.066667
3	6	0005634	0.600022	1.000000
3	6	0006979	0.600022	1.000000
3	6	2000008	0.600022	1.000000
3	6	0045202	0.600022	0.333333
3	6	0003130	0.600022	0.086022
3	6	1900212	0.600022	0.093750
3	6	1902975	0.600022	0.051282
3	6	0051117	0.600022	1.000000
3	6	0090435	0.600022	1.000000
3	6	0048167	0.600022	0.111111
3	6	0042472	0.600022	0.040000
3	6	0031625	0.600022	0.571429
3	6	1901630	0.600022	0.090909
3	6	0003918	0.600022	0.058824
3	6	0032873	0.600022	0.036364
3	6	0000785	0.600022	0.350000
3	6	0072160	0.600022	0.066667
3	6	0046982	0.600022	1.000000
3	6	0030509	0.600022	0.090909
3	6	0098978	0.600022	1.000000
3	6	0042803	0.600022	1.000000
3	6	0016301	0.600022	0.071429
3	6	0032559	0.600022	0.142857
3	6	0090258	0.600022	0.190476
3	6	0006580	0.600022	0.038462
3	6	0003712	0.600022	0.173913
3	6	0045060	0.600022	0.030303
3	6	0008284	0.600022	1.000000
3	6	0072179	0.600022	0.031250
3	6	0051878	0.600022	0.028571
3	6	0042551	0.600022	0.038462
3	6	0055078	0.600022	0.064516
3	6	0045843	0.600022	0.088235
3	6	0008092	0.600022	0.600000
3	6	0005769	0.600022	1.000000
3	6	0035023	0.600022	0.307692
3	6	0030198	0.600022	0.142857
3	6	0032502	0.600022	0.090909
3	6	0050776	0.600022	0.166667
3	6	0042803	0.600022	1.000000
3	6	0031623	0.600022	0.083333
3	6	0007588	0.600022	0.076923
3	6	0010044	0.600022	0.066667
3	6	0007155	0.600022	0.083333
3	6	0090656	0.600022	0.051282
3	6	0032501	0.600022	0.000000
3	6	0042803	0.600022	1.000000
3	6	0008406	0.600022	0.000000
3	6	0005737	0.600022	1.000000
3	6	0048525	0.600022	0.000000
3	6	0021769	0.600022	0.000000
3	6	0060520	0.600022	0.000000
3	6	1900364	0.600022	0.000000
3	6	0048471	0.600022	0.777778
3	6	0008092	0.600022	0.750000
3	6	0051964	0.600022	0.038462
3	6	0005575	0.600022	0.125000
3	6	0000122	0.600022	0.024390
3	6	0038180	0.600022	0.062500
3	6	0005829	0.600022	1.000000
3	6	0050873	0.600022	0.200000
3	6	0019563	0.600022	1.000000
3	6	0001667	0.600022	0.111111
3	6	0099149	0.600022	0.031250
3	6	0010533	0.600022	0.030303
3	6	0021872	0.600022	0.277778
3	6	0010165	0.600022	0.100000
3	6	0032270	0.600022	0.043478
3	6	0043652	0.600022	0.076923
3	6	0030036	0.600022	0.117647
3	6	0060439	0.600022	0.416667
3	6	0033602	0.600022	0.034483
3	6	0045202	0.600022	0.076923
3	6	1904427	0.600022	0.068966
3	6	0048856	0.600022	0.428571
3	6	0071241	0.600022	0.142857
3	6	0043171	0.600022	1.000000
3	6	0008233	0.600022	1.000000
3	6	0007417	0.600022	1.000000
3	6	0007040	0.600022	1.000000
3	6	0060413	0.600022	0.285714
3	6	2000664	0.600022	0.047619
3	6	0005515	0.600022	1.000000
3	6	0050919	0.600022	0.076923
3	6	0044451	0.600022	0.409091
3	6	1903384	0.600022	0.028986
3	6	0006897	0.600022	0.083333
3	6	0044877	0.600022	0.500000
3	6	0042493	0.600022	0.111111
3	6	0060520	0.600022	0.032258
3	6	1901986	0.600022	0.052632
3	6	0008150	0.600022	0.038462
3	6	1905244	0.600022	0.029412
3	6	0008026	0.600022	0.058824
3	6	0000408	0.600022	1.000000
3	6	0005737	0.600022	1.000000
3	6	0070011	0.600022	0.171429
3	6	0031397	0.600022	0.020000
3	6	0120162	0.600022	0.027778
3	6	0035212	0.600022	0.058824
3	6	0051643	0.600022	0.033333
3	6	0062023	0.600022	0.142857
3	6	0005730	0.600022	1.000000
3	6	0005886	0.600022	0.250000
3	6	0048872	0.600022	0.062500
3	6	0032502	0.600022	0.041667
3	6	0000398	0.600022	1.000000
3	6	0050794	0.600022	0.137931
3	6	0043227	0.600022	0.333333
3	6	0005829	0.600022	0.416667
3	6	0070102	0.600022	0.086957
3	6	0048268	0.600022	0.064516
3	6	0060402	0.600022	0.036364
3	6	0021551	0.600022	0.031250
3	6	0034976	0.600022	0.307692
3	6	0010632	0.600022	0.285714
3	6	1902430	0.600022	0.250000
3	6	0140096	0.600022	0.200000
3	6	0031435	0.600022	1.000000
3	6	0005488	0.600022	0.666667
3	6	0005488	0.600022	0.666667
3	6	0043123	0.600022	1.000000
3	6	0032024	0.600022	0.350000
3	6	0051091	0.600022	1.000000
3	6	0019903	0.600022	1.000000
3	6	0001803	0.600022	0.250000
3	6	0035063	0.600022	0.307692
3	6	0007165	0.600022	1.000000
3	6	0001666	0.600022	0.133333
3	6	0038083	0.600022	0.535714
3	6	0043408	0.600022	0.814815
3	6	0019899	0.600022	1.000000
3	6	0017015	0.600022	0.363636
3	6	0030335	0.600022	0.222222
3	6	0035335	0.600022	0.625000
3	6	0043410	0.600022	0.866667
3	6	0090073	0.600022	1.000000
3	6	0005737	0.600022	1.000000
3	6	0005576	0.600022	0.333333
3	6	0035964	0.600022	0.142857
3	6	0042981	0.600022	1.000000
3	6	0045202	0.600022	0.333333
3	6	0010035	0.600022	0.166667
3	6	0046328	0.600022	1.000000
3	6	0051092	0.600022	1.000000
3	6	0070207	0.600022	1.000000
3	6	0044422	0.600022	0.375000
3	6	0035631	0.600022	1.000000
3	6	0009887	0.600022	0.071429
3	6	0048483	0.600022	0.076923
3	6	0031045	0.600022	0.388889
3	6	0005488	0.600022	0.666667
3	6	0009636	0.600022	0.166667
3	6	0072507	0.600022	0.142857
3	6	0030163	0.600022	1.000000
3	6	1903721	0.600022	1.000000
3	6	0005634	0.600022	0.454545
3	6	0060221	0.600022	0.057143
3	6	0006464	0.600022	0.789474
3	6	0043531	0.600022	0.117647
3	6	0031996	0.600022	1.000000
3	6	0051928	0.600022	0.222222
3	6	0019901	0.600022	1.000000
3	6	0003179	0.600022	0.058824
3	6	0005515	0.600022	1.000000
3	6	0005829	0.600022	1.000000
3	6	0021870	0.600022	0.080000
3	6	0070634	0.600022	0.066667
3	6	0098967	0.600022	0.078431
3	6	0031625	0.600022	1.000000
3	6	0035631	0.600022	1.000000
3	6	0005515	0.600022	1.000000
3	6	0048468	0.600022	0.133333
3	6	0009898	0.600022	1.000000
3	6	0048806	0.600022	0.047619
3	6	0001669	0.600022	0.368421
3	6	0043123	0.600022	1.000000
3	6	0010001	0.600022	0.095238
3	6	0032991	0.600022	1.000000
3	6	0005164	0.600022	1.000000
3	6	0045765	0.600022	0.214286
3	6	0060443	0.600022	0.050000
3	6	0051092	0.600022	1.000000
3	6	0032567	0.600022	0.117647
3	6	0035630	0.600022	0.038462
3	6	0008284	0.600022	1.000000
3	6	0019858	0.600022	0.074074
3	6	0000338	0.600022	0.074074
3	6	0030097	0.600022	0.611111
3	6	0048471	0.600022	1.000000
3	6	0007254	0.600022	1.000000
3	6	0003674	0.600022	0.333333
3	6	0048519	0.600022	0.272727
3	6	0005811	0.600022	1.000000
3	6	0048852	0.600022	0.500000
3	6	0016020	0.600022	0.333333
3	6	0010628	0.600022	0.300000
3	6	0031666	0.600022	1.000000
3	6	0071222	0.600022	1.000000
3	6	0032147	0.600022	1.000000
3	6	0019221	0.600022	1.000000
3	6	0032991	0.600022	1.000000
3	6	0001667	0.600022	0.200000
3	6	0043507	0.600022	1.000000
3	6	0051781	0.600022	0.500000
3	6	0005161	0.600022	0.500000
3	6	2000679	0.600022	1.000000
3	6	0003674	0.600022	0.333333
3	6	0043122	0.600022	1.000000
3	6	0000790	0.600022	0.400000
3	6	0042221	0.600022	0.500000
3	6	0044857	0.600022	0.200000
3	6	0019901	0.600022	1.000000
3	6	1901656	0.600022	0.111111
3	6	0048468	0.600022	1.000000
3	6	0048513	0.600022	0.777778
3	6	0021801	0.600022	0.243902
3	6	0048705	0.600022	0.818182
3	6	0050852	0.600022	1.000000
3	6	0005886	0.600022	1.000000
3	6	0031669	0.600022	0.312500
3	6	0042133	0.600022	0.222222
3	6	0030316	0.600022	1.000000
3	6	0021932	0.600022	0.304348
3	6	0031098	0.600022	1.000000
3	6	0005739	0.600022	0.692308
3	6	0003401	0.600022	0.307692
3	6	0035631	0.600022	1.000000
3	6	0007165	0.600022	1.000000
3	6	0097159	0.600022	0.500000
3	6	0014020	0.600022	0.931034
3	6	1990427	0.600022	0.214286
3	6	0035315	0.600022	0.321429
3	6	0001838	0.600022	0.689655
3	6	0032386	0.600022	0.238095
3	6	0043231	0.600022	0.900000
3	6	0005575	0.600022	0.500000
3	6	0016020	0.600022	0.333333
3	6	0009790	0.600022	0.500000
3	6	0022402	0.600022	0.400000
3	6	0007391	0.600022	1.000000
3	6	0006357	0.600022	0.760000
3	6	0005730	0.600022	0.500000
3	6	0031410	0.600022	0.533333
3	6	0002726	0.600022	1.000000
3	6	0016197	0.600022	0.090909
3	6	0048523	0.600022	0.375000
3	6	0007612	0.600022	0.222222
3	6	0060129	0.600022	0.277778
3	6	0008373	0.600022	0.296296
3	6	0003824	0.600022	0.250000
3	6	0004842	0.600022	1.000000
3	6	0045672	0.600022	1.000000
3	6	0071773	0.600022	0.500000
3	6	0005575	0.600022	0.500000
3	6	0032743	0.600022	1.000000
3	6	0009887	0.600022	1.000000
3	6	0050896	0.600022	0.500000
3	6	0043130	0.600022	0.600000
3	6	0005319	0.600022	0.076923
3	6	0019901	0.600022	1.000000
3	6	0045410	0.600022	1.000000
3	6	0045746	0.600022	1.000000
3	6	0048286	0.600022	0.500000
3	6	0098711	0.600022	0.083333
3	6	0016020	0.600022	0.333333
3	6	0030154	0.600022	0.714286
3	6	0044255	0.600022	0.300000
3	6	0005388	0.600022	0.044776
3	6	0007130	0.600022	0.071429
3	6	0005886	0.600022	1.000000
3	6	0016477	0.600022	0.181818
3	6	0016477	0.600022	0.181818
3	6	0005634	0.600022	1.000000
3	6	1901652	0.600022	0.250000
3	6	0050773	0.600022	0.142857
3	6	0005488	0.600022	0.666667
3	6	0042802	0.600022	0.750000
3	6	0032268	0.600022	0.440000
3	6	0032991	0.600022	0.222222
3	6	0044428	0.600022	0.769231
3	6	0071840	0.600022	0.166667
3	6	0005977	0.600022	0.275862
3	6	0043270	0.600022	0.400000
3	6	0016567	0.600022	1.000000
3	6	0051020	0.600022	0.600000
3	6	0052851	0.600022	0.137931
3	6	0048471	0.600022	1.000000
3	6	0004842	0.600022	1.000000
3	6	0007426	0.600022	0.062500
3	6	0045944	0.600022	0.377358
3	6	0004004	0.600022	0.055556
3	6	0061623	0.600022	0.065574
3	6	0051170	0.600022	0.071429
3	6	0043130	0.600022	0.500000
3	6	0005737	0.600022	1.000000
3	6	0044294	0.600022	0.700000
3	6	0019896	0.600022	1.000000
3	6	0008333	0.600022	1.000000
3	6	0031410	0.600022	1.000000
3	6	1904357	0.600022	0.071429
3	6	0008104	0.600022	1.000000
3	6	0016477	0.600022	0.200000
3	6	0000122	0.600022	0.051282
3	6	0006605	0.600022	1.000000
3	6	0030897	0.600022	0.083333
3	6	0000981	0.600022	0.061538
3	6	0048870	0.600022	0.222222
3	6	0030911	0.600022	1.000000
3	6	0005102	0.600022	1.000000
3	6	0050811	0.600022	1.000000
3	6	0005886	0.600022	0.333333
3	6	0048311	0.600022	1.000000
3	6	0010876	0.600022	0.600000
3	6	0010628	0.600022	0.078431
3	6	0002322	0.600022	0.068966
3	6	0051930	0.600022	0.090909
3	6	0003677	0.600022	0.250000
3	6	0007274	0.600022	0.105263
3	6	0017022	0.600022	1.000000
3	6	0006259	0.600022	0.080000
3	6	0016020	0.600022	0.111111
3	6	0016570	0.600022	0.035714
3	6	0000139	0.600022	1.000000
3	6	0005575	0.600022	0.125000
3	6	0008219	0.600022	0.111111
3	6	0001227	0.600022	0.055556
3	6	0016301	0.600022	0.080000
3	6	0061821	0.600022	0.200000
3	6	0030425	0.600022	0.176471
3	6	0005794	0.600022	1.000000
3	6	0007260	0.600022	0.042553
3	6	0071787	0.600022	0.058824
3	6	0050871	0.600022	0.068966
3	6	0030008	0.600022	1.000000
3	6	0030425	0.600022	1.000000
3	6	0046983	0.600022	0.750000
3	6	0045212	0.600022	1.000000
3	6	0008021	0.600022	1.000000
3	6	0005737	0.600022	0.555556
3	6	0003008	0.600022	0.142857
3	6	0005795	0.600022	1.000000
3	6	0006470	0.600022	0.269231
3	6	0050680	0.600022	0.086957
3	6	1903527	0.600022	0.083333
3	6	0003008	0.600022	0.142857
3	6	0016020	0.600022	0.333333
3	6	1903427	0.600022	0.068966
3	6	0031641	0.600022	0.090909
3	6	0010524	0.600022	0.041667
3	6	0034702	0.600022	0.181818
3	6	0005515	0.600022	1.000000
3	6	0036315	0.600022	0.500000
3	6	0031532	0.600022	0.384615
3	6	0050727	0.600022	1.000000
3	6	0032558	0.600022	1.000000
3	6	0030308	0.600022	0.357143
3	6	0000209	0.600022	0.370370
3	6	1901566	0.600022	0.363636
3	6	0002062	0.600022	0.476190
3	6	0016570	0.600022	0.333333
3	6	0007613	0.600022	0.300000
3	6	0002457	0.600022	1.000000
3	6	0050793	0.600022	0.428571
3	6	0002379	0.600022	1.000000
3	6	0005515	0.600022	1.000000
3	6	0005575	0.600022	0.333333
3	6	1902532	0.600022	0.451613
3	6	0072394	0.600022	1.000000
3	6	0005634	0.600022	1.000000
3	6	0003697	0.600022	1.000000
3	6	0045665	0.600022	0.230769
3	6	0002437	0.600022	1.000000
3	6	0005634	0.600022	1.000000
3	6	0010468	0.600022	1.000000
3	6	0001932	0.600022	0.375000
3	6	0034644	0.600022	1.000000
3	6	0050863	0.600022	1.000000
3	6	0035781	0.600022	1.000000
3	6	0002383	0.600022	1.000000
3	6	0032197	0.600022	1.000000
3	6	0007165	0.600022	0.400000
3	6	0042981	0.600022	0.444444
3	6	0030174	0.600022	0.333333
3	6	1903507	0.600022	0.229167
3	6	0003674	0.600022	0.333333
3	6	0071944	0.600022	0.428571
3	6	0031625	0.600022	0.500000
3	6	0002637	0.600022	1.000000
3	6	0005634	0.600022	1.000000
3	6	0010634	0.600022	0.190476
3	6	0005829	0.600022	1.000000
3	6	0008301	0.600022	1.000000
3	6	0015031	0.600022	0.500000
3	6	0032508	0.600022	1.000000
3	6	1903555	0.600022	0.857143
3	6	0051336	0.600022	0.800000
3	6	0005634	0.600022	1.000000
3	6	0072711	0.600022	1.000000
3	6	0043069	0.600022	0.333333
3	6	0050790	0.600022	1.000000
3	6	1904161	0.600022	1.000000
3	6	0043457	0.600022	1.000000
3	6	1905671	0.600022	1.000000
3	6	0042742	0.600022	0.625000
3	6	0002253	0.600022	1.000000
3	6	0016787	0.600022	0.200000
3	6	0007010	0.600022	0.500000
3	6	0003677	0.600022	1.000000
3	6	0061640	0.600022	0.222222
3	6	0010212	0.600022	0.571429
3	6	0005737	0.600022	1.000000
3	6	0030659	0.600022	0.434783
3	6	0097281	0.600022	1.000000
3	6	0009411	0.600022	1.000000
3	6	0045893	0.600022	0.207547
3	6	0072422	0.600022	1.000000
3	6	0019199	0.600022	0.261905
3	6	0006955	0.600022	1.000000
3	6	0008285	0.600022	0.400000
3	6	0008340	0.600022	1.000000
3	6	0043229	0.600022	0.700000
3	6	0006974	0.600022	1.000000
3	6	0050821	0.600022	1.000000
3	6	0030154	0.600022	0.312500
3	6	0005515	0.600022	1.000000
3	6	0003690	0.600022	1.000000
3	6	0071357	0.600022	1.000000
3	6	0048706	0.600022	0.400000
3	6	0097553	0.600022	0.090909
3	6	0002250	0.600022	1.000000
3	6	0043085	0.600022	0.666667
3	6	0097553	0.600022	0.090909
3	6	0007626	0.600022	0.166667
3	6	0008520	0.600022	0.063492
3	6	0051216	0.600022	0.500000
3	6	0006948	0.600022	0.080000
3	6	0005925	0.600022	0.083333
3	6	0004672	0.600022	1.000000
3	6	0031665	0.600022	1.000000
3	6	0055106	0.600022	1.000000
3	6	0050769	0.600022	0.340909
3	6	0031625	0.600022	1.000000
3	6	0006468	0.600022	1.000000
3	6	0033688	0.600022	0.454545
3	6	0071014	0.600022	0.588235
3	6	0004860	0.600022	1.000000
3	6	0048662	0.600022	1.000000
3	6	0043405	0.600022	1.000000
3	6	0065007	0.600022	0.250000
3	6	0009150	0.600022	0.285714
3	6	0043433	0.600022	1.000000
3	6	0071047	0.600022	0.176471
3	6	0000784	0.600022	0.384615
3	6	0007254	0.600022	1.000000
3	6	0045792	0.600022	0.125000
3	6	0032204	0.600022	0.333333
3	6	0007517	0.600022	0.062500
3	6	0010717	0.600022	0.307692
3	6	0043011	0.600022	0.050000
3	6	0005737	0.600022	1.000000
3	6	0021688	0.600022	0.032258
3	6	0050872	0.600022	0.083333
3	6	0061205	0.600022	0.058824
3	6	0022604	0.600022	0.333333
3	6	0045599	0.600022	1.000000
3	6	0031647	0.600022	0.200000
3	6	0043408	0.600022	0.758621
3	6	0043433	0.600022	1.000000
3	6	0001653	0.600022	0.142857
3	6	0043405	0.600022	1.000000
3	6	0055106	0.600022	1.000000
3	6	0140110	0.600022	0.200000
3	6	0031625	0.600022	1.000000
3	6	0014032	0.600022	0.038462
3	6	0021660	0.600022	0.037037
3	6	0036459	0.600022	0.080000
3	6	0014734	0.600022	0.055556
3	6	0005515	0.600022	0.750000
3	6	0005575	0.600022	0.100000
3	6	0061098	0.600022	0.551020
3	6	0006874	0.600022	0.095238
3	6	0019901	0.600022	1.000000
3	6	0015672	0.600022	0.100000
3	6	0019899	0.600022	1.000000
3	6	0060213	0.600022	0.380000
3	6	0060255	0.600022	0.333333
3	6	0005575	0.600022	0.100000
3	6	0031434	0.600022	1.000000
3	6	0070059	0.600022	1.000000
3	6	0035983	0.600022	0.259259
3	6	0031625	0.600022	1.000000
3	6	0035091	0.600022	0.250000
3	6	0012501	0.600022	1.000000
3	6	0043405	0.600022	1.000000
3	6	0008152	0.600022	0.200000
3	6	0032649	0.600022	0.300000
3	6	0000467	0.600022	0.052632
3	6	0006915	0.600022	0.800000
3	6	0009154	0.600022	0.036364
3	6	0051443	0.600022	1.000000
3	6	0003674	0.600022	0.333333
3	6	0045732	0.600022	1.000000
3	6	0005634	0.600022	1.000000
3	6	0021586	0.600022	0.045455
3	6	0061665	0.600022	0.066667
3	6	0043457	0.600022	0.250000
3	6	0021599	0.600022	0.052632
3	6	0004842	0.600022	1.000000
3	6	0008270	0.600022	1.000000
3	6	0051707	0.600022	0.117647
3	6	0005737	0.600022	1.000000
3	6	0072300	0.600022	0.090909
3	6	1903507	0.600022	0.117647
3	6	0000209	0.600022	1.000000
3	6	1990830	0.600022	1.000000
3	6	0044428	0.600022	0.357143
3	6	0003179	0.600022	0.050000
3	6	0043523	0.600022	1.000000
3	6	0006888	0.600022	0.055556
3	6	0051081	0.600022	0.090909
3	6	1904153	0.600022	0.060606
3	6	0051591	0.600022	0.066667
3	6	0032355	0.600022	0.071429
3	6	0008283	0.600022	0.166667
3	6	0030154	0.600022	0.111111
3	6	0038095	0.600022	0.062500
3	6	0010628	0.600022	0.071429
3	6	0016567	0.600022	1.000000
3	6	0043229	0.600022	0.700000
3	6	0032465	0.600022	0.083333
3	6	0005525	0.600022	1.000000
3	6	0000578	0.600022	0.071429
3	6	0042626	0.600022	0.318182
3	6	0005634	0.600022	1.000000
3	6	0000149	0.600022	0.600000
3	6	0005765	0.600022	1.000000
3	6	0001832	0.600022	0.058824
3	6	0016192	0.600022	1.000000
3	6	0010666	0.600022	0.045455
3	6	0071300	0.600022	0.066667
3	6	0046621	0.600022	0.055556
3	6	0071391	0.600022	1.000000
3	6	0098743	0.600022	0.200000
3	6	0071407	0.600022	0.500000
3	6	0005667	0.600022	0.625000
3	6	0010628	0.600022	1.000000
3	6	0008134	0.600022	0.750000
3	6	0008150	0.600022	0.250000
3	6	0050804	0.600022	0.500000
3	6	0032153	0.600022	0.428571
3	6	0006886	0.600022	0.047619
3	6	0005488	0.600022	0.666667
3	6	0045892	0.600022	1.000000
3	6	0005737	0.600022	1.000000
3	6	0050794	0.600022	0.571429
3	6	0016567	0.600022	1.000000
3	6	1901796	0.600022	1.000000
3	6	0001067	0.600022	0.625000
3	6	0016289	0.600022	0.125000
3	6	0005719	0.600022	1.000000
3	6	0042127	0.600022	0.625000
3	6	0000323	0.600022	0.642857
3	6	0005543	0.600022	0.300000
3	6	0045471	0.600022	0.312500
3	6	0061630	0.600022	1.000000
3	6	0045787	0.600022	0.363636
3	6	0021575	0.600022	0.058824
3	6	0005654	0.600022	1.000000
3	6	0045893	0.600022	1.000000
3	6	0002039	0.600022	1.000000
3	6	0043228	0.600022	0.181818
3	6	0070562	0.600022	1.000000
3	6	0005634	0.600022	1.000000
3	6	0005515	0.600022	1.000000
3	6	0005515	0.600022	1.000000
3	6	0001834	0.600022	0.055556
3	6	0051904	0.600022	0.086957
3	6	0003430	0.600022	0.044444
3	6	0001701	0.600022	1.000000
3	6	0005886	0.600022	0.230769
3	6	0016925	0.600022	1.000000
3	6	1902187	0.600022	1.000000
3	6	0005794	0.600022	0.642857
3	6	0043565	0.600022	1.000000
3	6	0019221	0.600022	0.476190
3	6	0030424	0.600022	0.200000
3	6	0043231	0.600022	0.900000
3	6	1903506	0.600022	0.588235
3	6	0045893	0.600022	1.000000
3	6	0021543	0.600022	0.333333
3	6	0005794	0.600022	0.642857
3	6	0044325	0.600022	0.750000
3	6	0043388	0.600022	1.000000
3	6	1990841	0.600022	1.000000
3	6	0010858	0.600022	0.310345
3	6	0016787	0.600022	0.200000
3	6	0030072	0.600022	0.166667
3	6	0005730	0.600022	1.000000
3	6	0003714	0.600022	1.000000
3	6	0010043	0.600022	0.181818
3	6	0043045	0.600022	1.000000
3	6	0005515	0.600022	1.000000
3	6	0051239	0.600022	0.250000
3	6	0000323	0.600022	0.642857
3	6	0031625	0.600022	1.000000
3	6	0030374	0.600022	0.970588
3	6	0060028	0.600022	1.000000
3	6	0005719	0.600022	1.000000
3	6	1901536	0.600022	1.000000
3	6	0004842	0.600022	1.000000
3	6	0031461	0.600022	0.333333
3	6	0046914	0.600022	0.857143
3	6	1901895	0.600022	0.083333
3	6	0060541	0.600022	0.454545
3	6	0098690	0.600022	0.083333
3	6	0036490	0.600022	0.310345
3	6	0001932	0.600022	0.500000
3	6	0008469	0.600022	0.392157
3	6	0008270	0.600022	1.000000
3	6	0001817	0.600022	0.230769
3	6	0016780	0.600022	0.142857
3	6	0003674	0.600022	0.333333
3	6	0005314	0.600022	0.026667
3	6	0007265	0.600022	1.000000
3	6	0099504	0.600022	0.076923
3	6	0045892	0.600022	1.000000
3	6	0044428	0.600022	0.769231
3	6	1904949	0.600022	0.071429
3	6	0034113	0.600022	0.090909
3	6	0003674	0.600022	0.166667
3	6	0007605	0.600022	1.000000
3	6	0120043	0.600022	1.000000
3	6	0051017	0.600022	1.000000
3	6	0060088	0.600022	1.000000
3	6	0032420	0.600022	1.000000
3	6	0005929	0.600022	0.428571
3	6	0048471	0.600022	0.357143
3	6	0008094	0.600022	0.066667
3	6	0000974	0.600022	0.076923
3	6	0072740	0.600022	0.071429
3	6	0071285	0.600022	0.083333
3	6	0031625	0.600022	1.000000
3	6	0005149	0.600022	1.000000
3	6	0019900	0.600022	1.000000
3	6	0030335	0.600022	1.000000
3	6	0005925	0.600022	1.000000
3	6	0051053	0.600022	0.133333
3	6	0072080	0.600022	0.031250
3	6	0072757	0.600022	0.024390
3	6	0006259	0.600022	0.033333
3	6	0005249	0.600022	0.025641
3	6	1901224	0.600022	1.000000
3	6	0070869	0.600022	0.057971
3	6	0006082	0.600022	0.047619
3	6	0098743	0.600022	0.045455
3	6	0003831	0.600022	0.214286
3	6	0000049	0.600022	1.000000
3	6	0052929	0.600022	1.000000
3	6	0006974	0.600022	0.076923
3	6	1990180	0.600022	1.000000
3	6	0051480	0.600022	0.051282
3	6	0044446	0.600022	0.500000
3	6	0019870	0.600022	0.058824
3	6	0055093	0.600022	0.037037
3	6	0070328	0.600022	0.035714
3	6	0043277	0.600022	0.041667
3	6	0005198	0.600022	0.166667
3	6	0031464	0.600022	1.000000
3	6	0048820	0.600022	1.000000
3	6	0001227	0.600022	0.021739
3	6	0043207	0.600022	0.045455
3	6	0045987	0.600022	0.034483
3	6	2000323	0.600022	0.028571
3	6	0031929	0.600022	0.071429
3	6	0043112	0.600022	0.076923
3	6	0005261	0.600022	1.000000
3	6	0044754	0.600022	0.000000
3	6	0030992	0.600022	0.000000
3	6	0072184	0.600022	0.038462
3	6	0043044	0.600022	0.071429
3	6	0005261	0.600022	1.000000
3	6	0061629	0.600022	0.038462
3	6	0031526	0.600022	1.000000
3	6	0050731	0.600022	0.029412
3	6	0030001	0.600022	1.000000
3	6	0019212	0.600022	0.066667
3	6	0032516	0.600022	0.023810
3	6	0002379	0.600022	0.083333
3	6	0045429	0.600022	0.035714
3	6	0005488	0.600022	0.666667
3	6	0016340	0.600022	1.000000
3	6	0030672	0.600022	1.000000
3	6	0005634	0.600022	0.454545
3	6	0007565	0.600022	0.142857
3	6	0005261	0.600022	1.000000
3	6	0043025	0.600022	1.000000
3	6	0001932	0.600022	0.166667
3	6	0005575	0.600022	0.200000
3	6	1905315	0.600022	0.074074
3	6	0004672	0.600022	1.000000
3	6	0048518	0.600022	0.333333
3	6	0010961	0.600022	1.000000
3	6	0035556	0.600022	0.210526
3	6	0005737	0.600022	1.000000
3	6	0003674	0.600022	0.333333
3	6	0006816	0.600022	1.000000
3	6	0010941	0.600022	0.416667
3	6	0043227	0.600022	0.142857
3	6	0007613	0.600022	1.000000
3	6	0050727	0.600022	0.176471
3	6	0015630	0.600022	0.416667
3	6	0044430	0.600022	0.357143
3	6	0006468	0.600022	1.000000
3	6	0003674	0.600022	0.333333
3	6	0003256	0.600022	0.085106
3	6	0061073	0.600022	0.083333
3	6	0060750	0.600022	0.047619
3	6	0045736	0.600022	0.072727
3	6	0001501	0.600022	1.000000
3	6	0120038	0.600022	0.214286
3	6	0045892	0.600022	1.000000
3	6	0000987	0.600022	0.800000
3	6	0045926	0.600022	0.230769
3	6	0009987	0.600022	0.200000
3	6	0000977	0.600022	1.000000
3	6	0000790	0.600022	1.000000
3	6	0005623	0.600022	0.333333
3	6	0001666	0.600022	0.111111
3	6	0005654	0.600022	1.000000
3	6	0042663	0.600022	0.470588
3	6	0005840	0.600022	0.411765
3	6	0032909	0.600022	0.307692
3	6	0043231	0.600022	0.900000
3	6	0005515	0.600022	1.000000
3	6	0015677	0.600022	0.062500
3	6	0042023	0.600022	0.057143
3	6	0030792	0.600022	0.083333
3	6	0090116	0.600022	0.060606
3	6	0035925	0.600022	0.181818
3	6	0010632	0.600022	0.257143
3	6	0002027	0.600022	1.000000
3	6	0060351	0.600022	1.000000
3	6	0050879	0.600022	0.250000
3	6	0016500	0.600022	0.428571
3	6	0007154	0.600022	0.200000
3	6	2000249	0.600022	0.259259
3	6	1900744	0.600022	1.000000
3	6	0061196	0.600022	0.333333
3	6	0032101	0.600022	0.571429
3	6	0021953	0.600022	0.285714
3	6	0043231	0.600022	0.571429
3	6	0071651	0.600022	1.000000
3	6	0030175	0.600022	1.000000
3	6	0070588	0.600022	1.000000
3	6	0007231	0.600022	1.000000
3	6	1905518	0.600022	0.238095
3	6	0005881	0.600022	1.000000
3	6	0048522	0.600022	0.333333
3	6	0140013	0.600022	0.277778
3	6	0060612	0.600022	0.473684
3	6	0001047	0.600022	0.200000
3	6	0030027	0.600022	1.000000
3	6	0021532	0.600022	0.250000
3	6	0005887	0.600022	1.000000
3	6	0050891	0.600022	1.000000
3	6	0043005	0.600022	0.555556
3	6	0043995	0.600022	0.102041
3	6	0044344	0.600022	0.238095
3	6	0048487	0.600022	1.000000
3	6	0030426	0.600022	1.000000
3	6	0017065	0.600022	0.083333
3	6	0048538	0.600022	0.304348
3	6	0005488	0.600022	0.666667
3	6	0005515	0.600022	1.000000
3	6	0010827	0.600022	0.300000
3	6	0043123	0.600022	0.355556
3	6	0008017	0.600022	1.000000
3	6	0042593	0.600022	1.000000
3	6	0030674	0.600022	0.600000
3	6	0021930	0.600022	0.250000
3	6	0045880	0.600022	0.311111
3	6	0008285	0.600022	0.428571
3	6	0005737	0.600022	0.461538
3	6	0071477	0.600022	1.000000
3	6	0042542	0.600022	0.250000
3	6	1990778	0.600022	0.125000
3	6	0032924	0.600022	0.500000
3	6	0051276	0.600022	0.500000
3	6	0006816	0.600022	1.000000
3	6	0032496	0.600022	1.000000
3	6	0033554	0.600022	0.600000
3	6	0009986	0.600022	1.000000
3	6	0008217	0.600022	1.000000
3	6	0070542	0.600022	1.000000
3	6	0097497	0.600022	1.000000
3	6	0030910	0.600022	0.266667
3	6	0005262	0.600022	1.000000
3	6	0044424	0.600022	0.500000
3	6	0005912	0.600022	1.000000
3	6	0071639	0.600022	1.000000
3	6	2000060	0.600022	0.333333
3	6	0070374	0.600022	1.000000
3	6	0031519	0.600022	0.400000
3	6	0034613	0.600022	0.133333
3	6	0034361	0.600022	0.076923
3	6	1903759	0.600022	1.000000
3	6	1903444	0.600022	1.000000
3	6	0005623	0.600022	0.500000
3	6	0032587	0.600022	1.000000
3	6	0019206	0.600022	0.044444
3	6	0046330	0.600022	1.000000
3	6	0010243	0.600022	0.500000
3	6	0051054	0.600022	0.380952
3	6	0065007	0.600022	0.333333
3	6	0006907	0.600022	0.285714
3	6	0005515	0.600022	1.000000
3	6	0046655	0.600022	0.060606
3	6	0005488	0.600022	0.666667
3	6	0006646	0.600022	0.064516
3	6	0021782	0.600022	0.095238
3	6	0005216	0.600022	1.000000
3	6	1902555	0.600022	0.071429
3	6	0044424	0.600022	0.250000
3	6	0098703	0.600022	1.000000
3	6	0004435	0.600022	0.083333
3	6	0005887	0.600022	1.000000
3	6	0005262	0.600022	1.000000
3	6	0035809	0.600022	1.000000
3	6	0005575	0.600022	0.100000
3	6	0016324	0.600022	1.000000
3	6	0070588	0.600022	1.000000
3	6	0051289	0.600022	1.000000
3	6	0055093	0.600022	0.071429
3	6	0060402	0.600022	1.000000
3	6	2000357	0.600022	0.064516
3	6	0005515	0.600022	1.000000
3	6	0038094	0.600022	0.088235
3	6	0051466	0.600022	0.085714
3	6	0005515	0.600022	1.000000
3	6	0034391	0.600022	0.062500
3	6	0005737	0.600022	1.000000
3	6	0014741	0.600022	0.058824
3	6	0007010	0.600022	0.400000
3	6	0009789	0.600022	0.037037
3	6	0061035	0.600022	0.071429
3	6	0006482	0.600022	0.083333
3	6	0048644	0.600022	0.052632
3	6	0010971	0.600022	0.037037
3	6	0005634	0.600022	1.000000
3	6	0001147	0.600022	0.133333
3	6	0000287	0.600022	1.000000
3	6	0043229	0.600022	0.700000
3	6	0005515	0.600022	1.000000
3	6	0006323	0.600022	0.117647
3	6	0046777	0.600022	1.000000
3	6	0004674	0.600022	1.000000
3	6	0016538	0.600022	0.105263
3	6	0015271	0.600022	0.031250
3	6	0007399	0.600022	0.153846
3	6	2001168	0.600022	0.086957
3	6	0005515	0.600022	1.000000
3	6	0033274	0.600022	0.086957
3	6	0048856	0.600022	0.130435
3	6	0006468	0.600022	1.000000
3	6	1903721	0.600022	0.080000
3	6	0005634	0.600022	1.000000
3	6	0007283	0.600022	1.000000
3	6	0005737	0.600022	1.000000
3	6	0005938	0.600022	0.600000
3	6	0050896	0.600022	0.181818
3	6	0031957	0.600022	0.058824
3	6	0009308	0.600022	0.250000
3	6	0006468	0.600022	1.000000
3	6	0006812	0.600022	0.062500
3	6	0060978	0.600022	0.093023
3	6	0005216	0.600022	0.047619
3	6	0012505	0.600022	0.428571
3	6	0005802	0.600022	0.450000
3	6	0000784	0.600022	0.384615
3	6	0005524	0.600022	1.000000
3	6	0007286	0.600022	1.000000
3	6	1990234	0.600022	0.111111
3	6	0048518	0.600022	0.250000
3	6	0021891	0.600022	0.177778
3	6	0035556	0.600022	1.000000
3	6	0044877	0.600022	1.000000
3	6	0032793	0.600022	1.000000
3	6	0071889	0.600022	0.750000
3	6	1990443	0.600022	1.000000
3	6	0003674	0.600022	0.333333
3	6	1901338	0.600022	0.400000
3	6	0032501	0.600022	0.125000
3	6	0004674	0.600022	1.000000
3	6	0042803	0.600022	1.000000
3	6	0016796	0.600022	0.256410
3	6	0032102	0.600022	0.187500
3	6	0002381	0.600022	0.086957
3	6	2000168	0.600022	0.088889
3	6	0008565	0.600022	0.086957
3	6	0033590	0.600022	0.086957
3	6	0002366	0.600022	0.166667
3	6	0003180	0.600022	0.090909
3	6	0035556	0.600022	1.000000
3	6	0006468	0.600022	1.000000
3	6	0005515	0.600022	0.500000
3	6	0007290	0.600022	0.823529
3	6	0044464	0.600022	0.500000
3	6	0006308	0.600022	0.243243
3	6	0035329	0.600022	0.916667
3	6	0000287	0.600022	1.000000
3	6	0043377	0.600022	0.076923
3	6	0042745	0.600022	0.058824
3	6	1905152	0.600022	0.073171
3	6	0002925	0.600022	0.083333
3	6	0044421	0.600022	0.250000
3	6	0005874	0.600022	1.000000
3	6	0097242	0.600022	0.250000
3	6	0005515	0.600022	1.000000
3	6	0005575	0.600022	0.500000
3	6	0032794	0.600022	1.000000
3	6	0010941	0.600022	0.444444
3	6	0045121	0.600022	1.000000
3	6	0042288	0.600022	1.000000
3	6	0014743	0.600022	0.250000
3	6	0005634	0.600022	1.000000
3	6	0032502	0.600022	0.333333
3	6	0032991	0.600022	1.000000
3	6	0031981	0.600022	0.695652
3	6	0007017	0.600022	1.000000
3	6	0005525	0.600022	1.000000
3	6	0048169	0.600022	0.333333
3	6	0009987	0.600022	1.000000
3	6	0006269	0.600022	0.064516
3	6	1902961	0.600022	0.097561
3	6	0000792	0.600022	0.578947
3	6	0042288	0.600022	1.000000
3	6	0019904	0.600022	1.000000
3	6	0048864	0.600022	0.222222
3	6	0008349	0.600022	0.041237
3	6	0061370	0.600022	0.093750
3	6	0043027	0.600022	0.066667
3	6	0005641	0.600022	1.000000
3	6	0007020	0.600022	1.000000
3	6	0009628	0.600022	0.200000
3	6	0007088	0.600022	1.000000
3	6	0045321	0.600022	0.333333
3	6	0030139	0.600022	0.764706
3	6	0051482	0.600022	0.105263
3	6	0000212	0.600022	1.000000
3	6	0007017	0.600022	1.000000
3	6	0000794	0.600022	1.000000
3	6	0005488	0.600022	0.666667
3	6	0000226	0.600022	1.000000
3	6	0140110	0.600022	0.250000
3	6	0015630	0.600022	0.733333
3	6	0045177	0.600022	1.000000
3	6	0001974	0.600022	0.166667
3	6	0015075	0.600022	0.111111
3	6	0005829	0.600022	0.750000
3	6	0003073	0.600022	0.111111
3	6	0005634	0.600022	1.000000
3	6	0007052	0.600022	1.000000
3	6	0005813	0.600022	1.000000
3	6	0097730	0.600022	1.000000
3	6	0005815	0.600022	1.000000
3	6	0051384	0.600022	0.076923
3	6	1903038	0.600022	0.210526
3	6	0071498	0.600022	0.222222
3	6	0046889	0.600022	0.142857
3	6	0036064	0.600022	1.000000
3	6	0006904	0.600022	0.117647
3	6	0005929	0.600022	1.000000
3	6	0015680	0.600022	0.076923
3	6	0003674	0.600022	0.333333
3	6	0042221	0.600022	0.200000
3	6	0072050	0.600022	0.055556
3	6	0006635	0.600022	0.066667
3	6	0042159	0.600022	0.058824
3	6	0040009	0.600022	0.230769
3	6	0005737	0.600022	1.000000
3	6	0099061	0.600022	0.078947
3	6	0005515	0.600022	1.000000
3	6	0060913	0.600022	0.076923
3	6	0004550	0.600022	0.050000
3	6	0006400	0.600022	0.060606
3	6	1903751	0.600022	0.019231
3	6	0030111	0.600022	0.076923
3	6	0048608	0.600022	0.142857
3	6	0004579	0.600022	1.000000
3	6	0050890	0.600022	1.000000
3	6	0015693	0.600022	1.000000
3	6	0008194	0.600022	0.500000
3	6	0004904	0.600022	0.042553
3	6	0071398	0.600022	0.050000
3	6	0002218	0.600022	0.045455
3	6	0030263	0.600022	0.047619
3	6	0044424	0.600022	0.500000
3	6	0048568	0.600022	0.636364
3	6	0030900	0.600022	0.500000
3	6	0097435	0.600022	0.250000
3	6	0044770	0.600022	0.250000
3	6	0035359	0.600022	1.000000
3	6	0043433	0.600022	1.000000
3	6	0006355	0.600022	0.863636
3	6	0070566	0.600022	0.125000
3	6	0046935	0.600022	0.210526
3	6	0033993	0.600022	0.363636
3	6	0008152	0.600022	0.250000
3	6	0050789	0.600022	0.400000
3	6	0008284	0.600022	0.800000
3	6	1903076	0.600022	0.210526
3	6	0071944	0.600022	0.272727
3	6	0003203	0.600022	1.000000
3	6	0005886	0.600022	0.230769
3	6	0008092	0.600022	0.750000
3	6	0009987	0.600022	0.400000
3	6	2000276	0.600022	1.000000
3	6	0008134	0.600022	1.000000
3	6	0045892	0.600022	1.000000
3	6	0050794	0.600022	0.400000
3	6	0003677	0.600022	0.352941
3	6	0005654	0.600022	1.000000
3	6	0031347	0.600022	0.294118
3	6	0034104	0.600022	0.428571
3	6	0071944	0.600022	0.272727
3	6	0042531	0.600022	0.228571
3	6	0008134	0.600022	1.000000
3	6	0001228	0.600022	1.000000
3	6	0043425	0.600022	1.000000
3	6	0005515	0.600022	1.000000
3	6	0048513	0.600022	0.777778
3	6	0010628	0.600022	1.000000
3	6	0060900	0.600022	1.000000
3	6	0004674	0.600022	0.064516
3	6	0030148	0.600022	0.090909
3	6	0030855	0.600022	0.555556
3	6	0005488	0.600022	0.666667
3	6	0060379	0.600022	0.428571
3	6	0050766	0.600022	0.333333
3	6	0046982	0.600022	1.000000
3	6	0006952	0.600022	0.187500
3	6	0022890	0.600022	0.060606
3	6	0051222	0.600022	0.406250
3	6	0010829	0.600022	0.360000
3	6	2000780	0.600022	1.000000
3	6	0051899	0.600022	0.285714
3	6	0048638	0.600022	0.363636
3	6	0046968	0.600022	0.071429
3	6	0000122	0.600022	1.000000
3	6	0045668	0.600022	1.000000
3	6	0010718	0.600022	1.000000
3	6	0031332	0.600022	0.076923
3	6	0035239	0.600022	0.500000
3	6	0001701	0.600022	1.000000
3	6	0035092	0.600022	0.171429
3	6	0005654	0.600022	1.000000
3	6	0001764	0.600022	1.000000
3	6	0006886	0.600022	0.057143
3	6	0042476	0.600022	1.000000
3	6	0001649	0.600022	1.000000
3	6	2000793	0.600022	1.000000
3	6	0032000	0.600022	1.000000
3	6	0061621	0.600022	0.016667
3	6	0005622	0.600022	0.400000
3	6	0035725	0.600022	0.062500
3	6	0022407	0.600022	0.285714
3	6	0003835	0.600022	0.071429
3	6	0034447	0.600022	0.250000
3	6	0006703	0.600022	0.080000
3	6	0045596	0.600022	1.000000
3	6	0005737	0.600022	1.000000
3	6	0035556	0.600022	0.266667
3	6	1901698	0.600022	0.142857
3	6	0005730	0.600022	1.000000
3	6	0048701	0.600022	1.000000
3	6	0008285	0.600022	1.000000
3	6	0045668	0.600022	1.000000
3	6	0043406	0.600022	0.136364
3	6	0001649	0.600022	1.000000
3	6	0061303	0.600022	1.000000
3	6	0060325	0.600022	1.000000
3	6	0003700	0.600022	1.000000
3	6	0010838	0.600022	1.000000
3	6	0044092	0.600022	1.000000
3	6	0000122	0.600022	1.000000
3	6	0038023	0.600022	0.200000
3	6	0005654	0.600022	1.000000
3	6	0030335	0.600022	1.000000
3	6	0045638	0.600022	1.000000
3	6	0035743	0.600022	0.090909
3	6	0032720	0.600022	1.000000
3	6	0043392	0.600022	1.000000
3	6	0043434	0.600022	0.071429
3	6	0045892	0.600022	1.000000
3	6	0008134	0.600022	1.000000
3	6	1903544	0.600022	0.083333
3	6	0010557	0.600022	0.280000
3	6	0016199	0.600022	0.130435
3	6	0045471	0.600022	0.076923
3	6	0004177	0.600022	0.054054
3	6	0010468	0.600022	0.272727
3	6	0032501	0.600022	0.250000
3	6	0010243	0.600022	0.125000
3	6	0005783	0.600022	1.000000
3	6	0042981	0.600022	0.500000
3	6	0046578	0.600022	0.266667
3	6	0010035	0.600022	0.166667
3	6	0009055	0.600022	1.000000
3	6	0019153	0.600022	1.000000
3	6	0005432	0.600022	0.044444
3	6	0019087	0.600022	0.086957
3	6	0072189	0.600022	0.076923
3	6	0055108	0.600022	0.083333
3	6	0043277	0.600022	1.000000
3	6	0019216	0.600022	0.083333
3	6	0007416	0.600022	0.050000
3	6	0043197	0.600022	0.088235
3	6	0045860	0.600022	0.022222
3	6	0042416	0.600022	0.030303
3	6	0016462	0.600022	0.000000
3	6	0072542	0.600022	0.023810
3	6	0007257	0.600022	0.014925
3	6	0090303	0.600022	0.045455
3	6	1904925	0.600022	0.029851
3	6	0032991	0.600022	0.142857
3	6	0001675	0.600022	1.000000
3	6	0032400	0.600022	0.047619
3	6	1904393	0.600022	0.034483
3	6	0048252	0.600022	0.037736
3	6	0016477	0.600022	0.066667
3	6	0015036	0.600022	1.000000
3	6	1902285	0.600022	0.019231
3	6	2000683	0.600022	0.076923
3	6	0005634	0.600022	0.454545
3	6	0009972	0.600022	0.040816
3	6	0072540	0.600022	0.017544
3	6	0001707	0.600022	0.250000
3	6	0055093	0.600022	1.000000
3	6	0065008	0.600022	0.333333
3	6	0010941	0.600022	0.400000
3	6	0003008	0.600022	0.200000
3	6	0032613	0.600022	0.181818
3	6	0005515	0.600022	1.000000
3	6	0031647	0.600022	0.300000
3	6	0071221	0.600022	0.150000
3	6	0016574	0.600022	0.066667
3	6	0010629	0.600022	0.187500
3	6	0005829	0.600022	1.000000
3	6	0001816	0.600022	0.200000
3	6	0060079	0.600022	0.214286
3	6	0090263	0.600022	0.173913
3	6	0046872	0.600022	0.333333
3	6	0061152	0.600022	0.583333
3	6	0030097	0.600022	1.000000
3	6	0043231	0.600022	0.750000
3	6	0042438	0.600022	0.073171
3	6	0042073	0.600022	0.047619
3	6	0008517	0.600022	0.093023
3	6	0031398	0.600022	0.038462
3	6	0036263	0.600022	1.000000
3	6	0019003	0.600022	0.125000
3	6	0010628	0.600022	0.090909
3	6	0005634	0.600022	1.000000
3	6	0071624	0.600022	0.033333
3	6	0042470	0.600022	1.000000
3	6	0033280	0.600022	1.000000
3	6	0005739	0.600022	0.750000
3	6	1903506	0.600022	0.058824
3	6	0044428	0.600022	0.769231
3	6	0005737	0.600022	1.000000
3	6	0000981	0.600022	0.062500
3	6	0000981	0.600022	0.062500
3	6	0005515	0.600022	1.000000
3	6	0044464	0.600022	0.500000
3	6	0001707	0.600022	0.217391
3	6	0046982	0.600022	1.000000
3	6	0005737	0.600022	1.000000
3	6	0000981	0.600022	0.062500
3	6	0004503	0.600022	1.000000
3	6	0048513	0.600022	0.583333
3	6	0000056	0.600022	0.060000
3	6	0017048	0.600022	0.375000
3	6	2000620	0.600022	0.023810
3	6	0046889	0.600022	0.071429
3	6	0007435	0.600022	0.095238
3	6	0042803	0.600022	1.000000
3	6	0005515	0.600022	1.000000
3	6	0007167	0.600022	0.148148
3	6	0098590	0.600022	0.250000
3	6	0051260	0.600022	0.250000
3	6	0048015	0.600022	0.142857
3	6	0034243	0.600022	0.242424
3	6	0009653	0.600022	0.200000
3	6	0031224	0.600022	0.111111
3	6	0097708	0.600022	1.000000
3	6	0004503	0.600022	1.000000
3	6	0046982	0.600022	1.000000
3	6	0098657	0.600022	0.166667
3	6	0030318	0.600022	1.000000
3	6	0030054	0.600022	0.142857
3	6	0097110	0.600022	0.750000
3	6	0006583	0.600022	1.000000
3	6	1905077	0.600022	0.083333
3	6	0042297	0.600022	0.083333
3	6	0036023	0.600022	0.055556
3	6	0055072	0.600022	0.083333
3	6	0004842	0.600022	1.000000
3	6	0061631	0.600022	1.000000
3	6	1902916	0.600022	1.000000
3	6	0031625	0.600022	1.000000
3	6	0016793	0.600022	0.125000
3	6	0071944	0.600022	0.428571
3	6	0071260	0.600022	0.071429
3	6	0030595	0.600022	0.055556
3	6	0031398	0.600022	1.000000
3	6	0036290	0.600022	0.600000
3	6	0072006	0.600022	0.034483
3	6	0016898	0.600022	0.142857
3	6	0007419	0.600022	0.035714
3	6	0016684	0.600022	0.148148
3	6	0043276	0.600022	0.086957
3	6	0036477	0.600022	0.375000
3	6	0001934	0.600022	0.636364
3	6	0090240	0.600022	0.488372
3	6	0000209	0.600022	1.000000
3	6	0014003	0.600022	0.380952
3	6	0030334	0.600022	0.166667
3	6	0070300	0.600022	0.250000
3	6	0045617	0.600022	0.111111
3	6	0045893	0.600022	0.763158
3	6	0009952	0.600022	0.357143
3	6	0001942	0.600022	0.333333
3	6	0019901	0.600022	0.500000
3	6	0016787	0.600022	0.200000
3	6	0071385	0.600022	1.000000
3	6	0044424	0.600022	0.833333
3	6	0005829	0.600022	1.000000
3	6	0000151	0.600022	1.000000
3	6	0002009	0.600022	0.187500
3	6	0008584	0.600022	0.318182
3	6	1903508	0.600022	0.878788
3	6	0006355	0.600022	1.000000
3	6	2001222	0.600022	0.218750
3	6	0005925	0.600022	0.083333
3	6	0072305	0.600022	0.072727
3	6	0030898	0.600022	0.083333
3	6	0042310	0.600022	0.090909
3	6	0044770	0.600022	1.000000
3	6	0051056	0.600022	0.160000
3	6	0070534	0.600022	1.000000
3	6	0005634	0.600022	1.000000
3	6	0042593	0.600022	0.086957
3	6	0044424	0.600022	0.833333
3	6	0005654	0.600022	0.739130
3	6	0005634	0.600022	1.000000
3	6	0048869	0.600022	0.100000
3	6	0051259	0.600022	0.129032
3	6	0050821	0.600022	0.095238
3	6	1904996	0.600022	0.153846
3	6	0019065	0.600022	0.024390
3	6	0008422	0.600022	0.111111
3	6	0031058	0.600022	1.000000
3	6	0001650	0.600022	1.000000
3	6	0070382	0.600022	0.421053
3	6	0005737	0.600022	1.000000
3	6	0010665	0.600022	0.166667
3	6	0045944	0.600022	0.487805
3	6	0043123	0.600022	1.000000
3	6	0010628	0.600022	0.275862
3	6	0031372	0.600022	1.000000
3	6	0035116	0.600022	0.030303
3	6	0033182	0.600022	1.000000
3	6	0035370	0.600022	1.000000
3	6	0009650	0.600022	0.071429
3	6	0004842	0.600022	1.000000
3	6	0016567	0.600022	1.000000
3	6	0032991	0.600022	1.000000
3	6	0006511	0.600022	1.000000
3	6	0036444	0.600022	0.025641
3	6	0051865	0.600022	1.000000
3	6	0005634	0.600022	1.000000
3	6	0051117	0.600022	1.000000
3	6	0000209	0.600022	1.000000
3	6	0030433	0.600022	1.000000
3	6	0016567	0.600022	1.000000
3	6	0005737	0.600022	1.000000
3	6	0043229	0.600022	0.700000
3	6	0003222	0.600022	1.000000
3	6	0001134	0.600022	0.500000
3	6	0048523	0.600022	0.235294
3	6	0061630	0.600022	1.000000
3	6	0006928	0.600022	0.500000
3	6	0043161	0.600022	1.000000
3	6	0005515	0.600022	1.000000
3	6	0019905	0.600022	0.600000
3	6	0006511	0.600022	1.000000
3	6	0005524	0.600022	1.000000
3	6	0006513	0.600022	1.000000
3	6	0006457	0.600022	1.000000
3	6	0010467	0.600022	0.210526
3	6	0009411	0.600022	1.000000
3	6	0009267	0.600022	0.375000
3	6	0043377	0.600022	0.071429
3	6	0060458	0.600022	0.230769
3	6	0043113	0.600022	0.083333
3	6	0015272	0.600022	0.030303
3	6	2000563	0.600022	0.078431
3	6	0048513	0.600022	0.076923
3	6	0031410	0.600022	0.625000
3	6	0005150	0.600022	0.500000
3	6	0031593	0.600022	1.000000
3	6	0071456	0.600022	1.000000
3	6	0005783	0.600022	1.000000
3	6	1990381	0.600022	0.571429
3	6	0009790	0.600022	0.083333
3	6	0005515	0.600022	1.000000
3	6	0051240	0.600022	0.230769
3	6	0008234	0.600022	0.281250
3	6	0098791	0.600022	0.631579
3	6	0071313	0.600022	0.166667
3	6	0019215	0.600022	1.000000
3	6	0044431	0.600022	0.705882
3	6	0042802	0.600022	1.000000
3	6	0016241	0.600022	1.000000
3	6	1902175	0.600022	1.000000
3	6	0035639	0.600022	0.222222
3	6	0035973	0.600022	1.000000
3	6	0005488	0.600022	0.666667
3	6	0070536	0.600022	0.406250
3	6	0044212	0.600022	0.222222
3	6	0005102	0.600022	1.000000
3	6	0044464	0.600022	0.500000
3	6	0030139	0.600022	0.588235
3	6	0043066	0.600022	0.280000
3	6	0018149	0.600022	0.413793
3	6	0046983	0.600022	0.750000
3	6	0001545	0.600022	0.031250
3	6	0010628	0.600022	0.296296
3	6	0060669	0.600022	0.035714
3	6	0007629	0.600022	0.076923
3	6	0000045	0.600022	1.000000
3	6	0007369	0.600022	0.066667
3	6	1901863	0.600022	0.130435
3	6	0005515	0.600022	1.000000
3	6	0051674	0.600022	0.050000
3	6	0071233	0.600022	1.000000
3	6	0051552	0.600022	0.142857
3	6	0016567	0.600022	1.000000
3	6	0001573	0.600022	0.266667
3	6	0061630	0.600022	1.000000
3	6	0006511	0.600022	1.000000
3	6	0003181	0.600022	0.032258
3	6	0003674	0.600022	0.333333
3	6	0007269	0.600022	0.051282
3	6	0032007	0.600022	1.000000
3	6	0070728	0.600022	1.000000
3	6	0099520	0.600022	0.055556
3	6	0015172	0.600022	0.038462
3	6	0002526	0.600022	0.076923
3	6	0042060	0.600022	0.500000
3	6	0005654	0.600022	1.000000
3	6	0050794	0.600022	0.200000
3	6	0006355	0.600022	0.138462
3	6	0042127	0.600022	0.166667
3	6	0046982	0.600022	0.428571
3	6	0002931	0.600022	1.000000
3	6	0007412	0.600022	1.000000
3	6	1905330	0.600022	0.142857
3	6	0005737	0.600022	1.000000
3	6	0048870	0.600022	0.148148
3	6	0005829	0.600022	1.000000
3	6	0048513	0.600022	0.200000
3	6	0034446	0.600022	0.371429
3	6	0042755	0.600022	1.000000
3	6	0004197	0.600022	1.000000
3	6	0019233	0.600022	1.000000
3	6	0016579	0.600022	1.000000
3	6	0021700	0.600022	0.250000
3	6	0043407	0.600022	1.000000
3	6	0044424	0.600022	0.833333
3	6	0043130	0.600022	1.000000
3	6	0045893	0.600022	0.112500
3	6	0048747	0.600022	1.000000
3	6	0043025	0.600022	1.000000
3	6	0032263	0.600022	0.093023
3	6	0008532	0.600022	0.086957
3	6	0061046	0.600022	0.083333
3	6	0061182	0.600022	0.085714
3	6	0044306	0.600022	1.000000
3	6	0031694	0.600022	1.000000
3	6	0033685	0.600022	1.000000
3	6	0035902	0.600022	1.000000
3	6	0071385	0.600022	1.000000
3	6	0031985	0.600022	0.043478
3	6	0071456	0.600022	1.000000
3	6	0048869	0.600022	0.200000
3	6	0009755	0.600022	1.000000
3	6	0010008	0.600022	0.037037
3	6	0051429	0.600022	1.000000
3	6	0051257	0.600022	0.060606
3	6	0001664	0.600022	1.000000
3	6	0016199	0.600022	0.078431
3	6	0005488	0.600022	0.666667
3	6	0031669	0.600022	1.000000
3	6	0060193	0.600022	0.111111
3	6	0003674	0.600022	0.333333
3	6	1901652	0.600022	0.200000
3	6	0007166	0.600022	0.526316
3	6	0005615	0.600022	1.000000
3	6	0009306	0.600022	0.076923
3	6	0097060	0.600022	0.066667
3	6	0003723	0.600022	1.000000
3	6	0018105	0.600022	1.000000
3	6	0005654	0.600022	1.000000
3	6	0001656	0.600022	0.240000
3	6	0003007	0.600022	0.230769
3	6	0004672	0.600022	1.000000
3	6	0032839	0.600022	1.000000
3	6	0005634	0.600022	1.000000
3	6	0031175	0.600022	1.000000
3	6	0004707	0.600022	0.700000
3	6	0005524	0.600022	1.000000
3	6	0030168	0.600022	0.125000
3	6	0005783	0.600022	0.857143
3	6	0097529	0.600022	0.095238
3	6	0033058	0.600022	0.071429
3	6	0006953	0.600022	0.055556
3	6	0071333	0.600022	0.083333
3	6	0019899	0.600022	1.000000
3	6	0051926	0.600022	0.227273
3	6	0031267	0.600022	0.666667
3	6	0008283	0.600022	0.076923
3	6	0045948	0.600022	1.000000
3	6	0060179	0.600022	0.062500
3	6	0039686	0.600022	0.050000
3	6	0042393	0.600022	1.000000
3	6	0019789	0.600022	1.000000
3	6	0071158	0.600022	1.000000
3	6	0007157	0.600022	0.058824
3	6	0003723	0.600022	0.250000
3	6	0016567	0.600022	1.000000
3	6	0042802	0.600022	0.600000
3	6	0031234	0.600022	0.238095
3	6	0043231	0.600022	0.900000
3	6	0009987	0.600022	0.117647
3	6	0045161	0.600022	0.052632
3	6	0039003	0.600022	0.027778
3	6	0007422	0.600022	0.052632
3	6	0021847	0.600022	0.043478
3	6	0071280	0.600022	0.074074
3	6	0070542	0.600022	0.117647
3	6	0060323	0.600022	0.058824
3	6	0030173	0.600022	1.000000
3	6	0032689	0.600022	0.166667
3	6	0000139	0.600022	1.000000
3	6	0007166	0.600022	1.000000
3	6	0034427	0.600022	0.083333
3	6	0004687	0.600022	0.052632
3	6	0000209	0.600022	0.071429
3	6	0006680	0.600022	0.045455
3	6	0005783	0.600022	1.000000
3	6	0031967	0.600022	0.470588
3	6	0019882	0.600022	1.000000
3	6	0005515	0.600022	1.000000
3	6	0034393	0.600022	0.142857
3	6	0032009	0.600022	1.000000
3	6	0005126	0.600022	0.666667
3	6	0035317	0.600022	0.153846
3	6	0000902	0.600022	1.000000
3	6	0045202	0.600022	0.071429
3	6	2000778	0.600022	1.000000
3	6	1990909	0.600022	0.066667
3	6	0051973	0.600022	0.096774
3	6	0044464	0.600022	0.230769
3	6	0042593	0.600022	0.111111
3	6	0060698	0.600022	0.063492
3	6	0032501	0.600022	0.250000
3	6	0033120	0.600022	0.122449
3	6	0043068	0.600022	0.166667
3	6	0051591	0.600022	0.076923
3	6	0090611	0.600022	0.064516
3	6	0010628	0.600022	0.157895
3	6	0045830	0.600022	1.000000
3	6	0055002	0.600022	0.130435
3	6	0043296	0.600022	0.076923
3	6	0044428	0.600022	0.769231
3	6	0001525	0.600022	0.250000
3	6	0005654	0.600022	1.000000
3	6	0005634	0.600022	1.000000
3	6	0004844	0.600022	1.000000
3	6	0016447	0.600022	1.000000
3	6	0006281	0.600022	1.000000
3	6	0005739	0.600022	1.000000
3	6	0045047	0.600022	0.028571
3	6	0007165	0.600022	0.222222
3	6	0005261	0.600022	0.040000
3	6	0060988	0.600022	0.062500
3	6	0032417	0.600022	0.073171
3	6	0030855	0.600022	1.000000
3	6	0048856	0.600022	0.333333
3	6	0016324	0.600022	1.000000
3	6	0002326	0.600022	0.230769
3	6	0090042	0.600022	0.076923
3	6	0000288	0.600022	0.085106
3	6	0120001	0.600022	1.000000
3	6	0005515	0.600022	1.000000
3	6	0042043	0.600022	0.600000
3	6	0045953	0.600022	0.081081
3	6	0006429	0.600022	0.040000
3	6	0019852	0.600022	0.083333
3	6	0043232	0.600022	0.583333
3	6	0002360	0.600022	0.054054
3	6	0042149	0.600022	1.000000
3	6	0009410	0.600022	0.111111
3	6	0005515	0.600022	0.125000
3	6	0005654	0.600022	1.000000
3	6	0014069	0.600022	0.222222
3	6	0044855	0.600022	0.068966
3	6	0048525	0.600022	0.041667
3	6	0033031	0.600022	0.027778
3	6	0010092	0.600022	0.034483
3	6	0012501	0.600022	0.000000
3	6	0050680	0.600022	0.000000
3	6	0042802	0.600022	1.000000
3	6	1990428	0.600022	0.000000
3	6	0021551	0.600022	0.000000
3	6	0010839	0.600022	0.000000
3	6	1901844	0.600022	0.000000
3	6	0071418	0.600022	1.000000
3	6	0071243	0.600022	1.000000
3	6	0046677	0.600022	1.000000
3	6	0004852	0.600022	1.000000
3	6	0048037	0.600022	1.000000
3	6	0070541	0.600022	1.000000
3	6	0072363	0.600022	0.016129
3	6	0042749	0.600022	0.100000
3	6	0006783	0.600022	1.000000
3	6	0009891	0.600022	0.090909
3	6	0021764	0.600022	0.058824
3	6	2001237	0.600022	0.037037
3	6	0043011	0.600022	0.068966
3	6	1902206	0.600022	0.043478
3	6	0016082	0.600022	0.037736
3	6	0032532	0.600022	1.000000
3	6	0016491	0.600022	0.125000
3	6	0030507	0.600022	1.000000
3	6	0048856	0.600022	0.157895
3	6	0044441	0.600022	0.647059
3	6	0000785	0.600022	0.333333
3	6	0043406	0.600022	0.059701
3	6	0043009	0.600022	0.285714
3	6	0034622	0.600022	1.000000
3	6	1904106	0.600022	1.000000
3	6	0001750	0.600022	1.000000
3	6	0003674	0.600022	0.333333
3	6	0007605	0.600022	1.000000
3	6	0005829	0.600022	1.000000
3	6	0005903	0.600022	1.000000
3	6	0045177	0.600022	1.000000
3	6	0030046	0.600022	1.000000
3	6	0045494	0.600022	1.000000
3	6	0046164	0.600022	0.066667
3	6	0005744	0.600022	0.225806
3	6	0016310	0.600022	0.166667
3	6	0002374	0.600022	0.148148
3	6	0000086	0.600022	1.000000
3	6	0005667	0.600022	0.625000
3	6	0005515	0.600022	1.000000
3	6	1904970	0.600022	1.000000
3	6	0006357	0.600022	0.125000
3	6	0017147	0.600022	0.750000
3	6	0005737	0.600022	1.000000
3	6	0046549	0.600022	1.000000
3	6	0070542	0.600022	0.083333
3	6	0045860	0.600022	0.078431
3	6	0032426	0.600022	1.000000
3	6	0006742	0.600022	0.033898
3	6	0046922	0.600022	0.045455
3	6	0008284	0.600022	0.200000
3	6	1902259	0.600022	0.093750
3	6	0016579	0.600022	1.000000
3	6	0021522	0.600022	0.054054
3	6	0035634	0.600022	1.000000
3	6	0005634	0.600022	1.000000
3	6	0019785	0.600022	1.000000
3	6	0042127	0.600022	0.300000
3	6	0090079	0.600022	0.096774
3	6	0004843	0.600022	1.000000
3	6	0044238	0.600022	0.166667
3	6	0030307	0.600022	0.187500
3	6	0021633	0.600022	0.052632
3	6	0034067	0.600022	0.083333
3	6	0031434	0.600022	0.428571
3	6	0061053	0.600022	0.083333
3	6	0060795	0.600022	0.060606
3	6	2000807	0.600022	0.200000
3	6	0005515	0.600022	0.750000
3	6	1901564	0.600022	0.263158
3	6	0000124	0.600022	1.000000
3	6	0035556	0.600022	0.235294
3	6	0010485	0.600022	1.000000
3	6	0032501	0.600022	0.090909
3	6	0099501	0.600022	0.270270
3	6	0044464	0.600022	0.142857
3	6	0016579	0.600022	1.000000
3	6	0003713	0.600022	1.000000
3	6	0019899	0.600022	1.000000
3	6	0061450	0.600022	0.052632
3	6	0033327	0.600022	0.051282
3	6	0008283	0.600022	0.090909
3	6	0042892	0.600022	0.041667
3	6	0016574	0.600022	1.000000
3	6	0036018	0.600022	0.068966
3	6	0045892	0.600022	0.157895
3	6	1903532	0.600022	0.222222
3	6	0001937	0.600022	0.235294
3	6	0070033	0.600022	0.500000
3	6	0005794	0.600022	1.000000
3	6	0007276	0.600022	0.071429
3	6	0048259	0.600022	0.266667
3	6	0007612	0.600022	0.083333
3	6	0032736	0.600022	0.187500
3	6	0071108	0.600022	1.000000
3	6	0005874	0.600022	0.666667
3	6	0048513	0.600022	0.146341
3	6	0035639	0.600022	0.250000
3	6	0099060	0.600022	0.128205
3	6	0005515	0.600022	1.000000
3	6	0031398	0.600022	0.214286
3	6	0010941	0.600022	0.400000
3	6	0001945	0.600022	0.136364
3	6	1903506	0.600022	0.315789
3	6	0043296	0.600022	0.222222
3	6	0048471	0.600022	1.000000
3	6	0048863	0.600022	0.166667
3	6	0007411	0.600022	1.000000
3	6	0099572	0.600022	0.333333
3	6	0043231	0.600022	0.692308
3	6	0008514	0.600022	0.086957
3	6	0052063	0.600022	0.074074
3	6	0060179	0.600022	0.055556
3	6	0051298	0.600022	1.000000
3	6	0086075	0.600022	0.088235
3	6	0005856	0.600022	1.000000
3	6	0043231	0.600022	0.900000
3	6	0003714	0.600022	1.000000
3	6	0007098	0.600022	1.000000
3	6	0005737	0.600022	1.000000
3	6	0005198	0.600022	0.250000
3	6	0048368	0.600022	0.055556
3	6	0005667	0.600022	0.625000
3	6	0014070	0.600022	0.083333
3	6	0060528	0.600022	0.062500
3	6	0010464	0.600022	0.190476
3	6	0048041	0.600022	0.190476
3	6	0034705	0.600022	0.066667
3	6	0051138	0.600022	0.068966
3	6	0072698	0.600022	0.058824
3	6	2000566	0.600022	0.072727
3	6	0045299	0.600022	0.047619
3	6	0012505	0.600022	0.600000
3	6	0030176	0.600022	0.440000
3	6	0098978	0.600022	1.000000
3	6	0005488	0.600022	0.666667
3	6	0035493	0.600022	1.000000
3	6	0043195	0.600022	1.000000
3	6	0031594	0.600022	1.000000
3	6	0044428	0.600022	0.562500
3	6	1903899	0.600022	0.133333
3	6	0098793	0.600022	1.000000
3	6	0006357	0.600022	0.088889
3	6	0071287	0.600022	0.064516
3	6	0006515	0.600022	0.047619
3	6	0009986	0.600022	1.000000
3	6	0005488	0.600022	0.666667
3	6	0031323	0.600022	0.129032
3	6	0035579	0.600022	1.000000
3	6	0004843	0.600022	0.045455
3	6	0070140	0.600022	0.043478
3	6	0030672	0.600022	1.000000
3	6	0009617	0.600022	0.133333
3	6	0005515	0.600022	1.000000
3	6	0005802	0.600022	1.000000
3	6	0005634	0.600022	0.900000
3	6	0008250	0.600022	0.466667
3	6	0016653	0.600022	0.100000
3	6	0060425	0.600022	0.055556
3	6	0042327	0.600022	0.230769
3	6	0090316	0.600022	1.000000
3	6	0014070	0.600022	0.400000
3	6	0061025	0.600022	1.000000
3	6	0043308	0.600022	1.000000
3	6	0044444	0.600022	0.875000
3	6	0008150	0.600022	0.200000
3	6	0015031	0.600022	1.000000
3	6	0045202	0.600022	1.000000
3	6	0060429	0.600022	0.111111
3	6	0008022	0.600022	1.000000
3	6	0030285	0.600022	1.000000
3	6	2001236	0.600022	0.260870
3	6	0005886	0.600022	1.000000
3	6	0030175	0.600022	0.555556
3	6	0070032	0.600022	1.000000
3	6	0050896	0.600022	0.222222
3	6	0097159	0.600022	0.500000
3	6	0002521	0.600022	0.105263
3	6	0044306	0.600022	1.000000
3	6	0031410	0.600022	1.000000
3	6	0005622	0.600022	0.571429
3	6	0030141	0.600022	1.000000
3	6	0043001	0.600022	1.000000
3	6	0071677	0.600022	0.217391
3	6	0035493	0.600022	1.000000
3	6	0032869	0.600022	1.000000
3	6	0051403	0.600022	0.108108
3	6	0019229	0.600022	0.136364
3	6	0062023	0.600022	0.166667
3	6	0042589	0.600022	1.000000
3	6	0030727	0.600022	0.062500
3	6	0006464	0.600022	0.105263
3	6	0005575	0.600022	0.500000
3	6	0019905	0.600022	1.000000
3	6	0008150	0.600022	0.200000
3	6	0045596	0.600022	0.307692
3	6	0051444	0.600022	0.111111
3	6	0017157	0.600022	1.000000
3	6	0009267	0.600022	0.114286
3	6	0048793	0.600022	0.066667
3	6	0043433	0.600022	0.148148
3	6	0000149	0.600022	1.000000
3	6	1902275	0.600022	0.363636
3	6	0048471	0.600022	1.000000
3	6	0000002	0.600022	0.444444
3	6	1902259	0.600022	1.000000
3	6	0000322	0.600022	1.000000
3	6	0008076	0.600022	1.000000
3	6	0009267	0.600022	0.114286
3	6	0060627	0.600022	1.000000
3	6	0048568	0.600022	0.076923
3	6	0006493	0.600022	0.060606
3	6	0097186	0.600022	0.058824
3	6	0001921	0.600022	1.000000
3	6	0055037	0.600022	1.000000
3	6	0002449	0.600022	0.111111
3	6	0044444	0.600022	0.875000
3	6	0021824	0.600022	0.095238
3	6	0043001	0.600022	1.000000
3	6	0017075	0.600022	1.000000
3	6	0098960	0.600022	0.114286
3	6	0000731	0.600022	0.108696
3	6	0048513	0.600022	0.142857
3	6	0071346	0.600022	1.000000
3	6	0016757	0.600022	0.166667
3	6	0005515	0.600022	1.000000
3	6	0005634	0.600022	0.900000
3	6	1903531	0.600022	1.000000
3	6	0031410	0.600022	1.000000
3	6	0098857	0.600022	0.214286
3	6	0005886	0.600022	1.000000
3	6	0005794	0.600022	0.692308
3	6	0030689	0.600022	0.600000
3	6	0050772	0.600022	0.109091
3	6	0005829	0.600022	1.000000
3	6	0016324	0.600022	1.000000
3	6	0045944	0.600022	0.300000
3	6	0048666	0.600022	0.280000
3	6	0031201	0.600022	1.000000
3	6	0043231	0.600022	1.000000
3	6	0010857	0.600022	0.058824
3	6	0016192	0.600022	1.000000
3	6	0070212	0.600022	0.086957
3	6	0060670	0.600022	0.090909
3	6	0004008	0.600022	0.081633
3	6	0004181	0.600022	1.000000
3	6	0048869	0.600022	0.142857
3	6	0001937	0.600022	1.000000
3	6	0050678	0.600022	0.500000
3	6	0001228	0.600022	0.238095
3	6	0060716	0.600022	1.000000
3	6	0005783	0.600022	1.000000
3	6	0043537	0.600022	1.000000
3	6	0042476	0.600022	0.368421
3	6	1901491	0.600022	1.000000
3	6	0010628	0.600022	1.000000
3	6	0006508	0.600022	1.000000
3	6	0003674	0.600022	0.333333
3	6	0030291	0.600022	0.107143
3	6	0061733	0.600022	0.083333
3	6	1901700	0.600022	0.333333
3	6	0060325	0.600022	0.190476
3	6	0007062	0.600022	0.066667
3	6	0060674	0.600022	1.000000
3	6	0010596	0.600022	1.000000
3	6	0006006	0.600022	0.285714
3	6	0048268	0.600022	0.076923
3	6	0097091	0.600022	0.071429
3	6	0035800	0.600022	1.000000
3	6	0044446	0.600022	0.636364
3	6	0005789	0.600022	1.000000
3	6	0008234	0.600022	0.307692
3	6	0070842	0.600022	1.000000
3	6	0005615	0.600022	0.200000
3	6	0090494	0.600022	0.153846
3	6	0045444	0.600022	0.181818
3	6	0012501	0.600022	0.222222
3	6	0044421	0.600022	0.250000
3	6	0043175	0.600022	0.571429
3	6	0034614	0.600022	0.421053
3	6	0006468	0.600022	0.681818
3	6	0006511	0.600022	1.000000
3	6	0046034	0.600022	1.000000
3	6	0007286	0.600022	0.071429
3	6	0051350	0.600022	0.153846
3	6	0034098	0.600022	1.000000
3	6	0019897	0.600022	0.272727
3	6	0007155	0.600022	0.111111
3	6	0061857	0.600022	1.000000
3	6	0030970	0.600022	1.000000
3	6	0097474	0.600022	0.142857
3	6	0045595	0.600022	0.400000
3	6	0000776	0.600022	0.684211
3	6	0005515	0.600022	1.000000
3	6	0097447	0.600022	0.300000
3	6	0006297	0.600022	0.880000
3	6	0007167	0.600022	0.266667
3	6	0010954	0.600022	0.600000
3	6	0044444	0.600022	0.875000
3	6	0006734	0.600022	1.000000
3	6	0044446	0.600022	0.636364
3	6	0051219	0.600022	0.750000
3	6	0000785	0.600022	0.812500
3	6	0016887	0.600022	1.000000
3	6	0071712	0.600022	1.000000
3	6	0005515	0.600022	1.000000
3	6	0036513	0.600022	1.000000
3	6	0031593	0.600022	1.000000
3	6	0035295	0.600022	0.083333
3	6	0042802	0.600022	1.000000
3	6	0048871	0.600022	0.300000
3	6	0003676	0.600022	0.333333
3	6	0140110	0.600022	0.250000
3	6	0046533	0.600022	0.105263
3	6	0005524	0.600022	1.000000
3	6	0036435	0.600022	1.000000
3	6	0043161	0.600022	1.000000
3	6	0005515	0.600022	1.000000
3	6	0035639	0.600022	0.444444
3	6	0031981	0.600022	0.944444
3	6	0005737	0.600022	1.000000
3	6	0009887	0.600022	0.066667
3	6	0045732	0.600022	1.000000
3	6	0000981	0.600022	0.222222
3	6	0014014	0.600022	0.111111
3	6	0035639	0.600022	0.444444
3	6	2001171	0.600022	1.000000
3	6	0044877	0.600022	1.000000
3	6	0072389	0.600022	1.000000
3	6	0042476	0.600022	0.062500
3	6	0044260	0.600022	0.388889
3	6	0043565	0.600022	0.250000
3	6	0050896	0.600022	0.285714
3	6	0018158	0.600022	0.750000
3	6	1903715	0.600022	1.000000
3	6	0006888	0.600022	1.000000
3	6	0044422	0.600022	0.250000
3	6	0009653	0.600022	0.100000
3	6	0060560	0.600022	0.076923
3	6	0032436	0.600022	1.000000
3	6	1904949	0.600022	1.000000
3	6	0060255	0.600022	0.400000
3	6	0030545	0.600022	0.347826
3	6	0051228	0.600022	1.000000
3	6	1902262	0.600022	0.076923
3	6	1903817	0.600022	0.081081
3	6	0003674	0.600022	0.333333
3	6	0015672	0.600022	0.307692
3	6	0001880	0.600022	0.052632
3	6	0036515	0.600022	0.088889
3	6	0050776	0.600022	0.111111
3	6	0071902	0.600022	0.022727
3	6	0044344	0.600022	0.125000
3	6	0016567	0.600022	1.000000
3	6	0052410	0.600022	0.212766
3	6	0048856	0.600022	0.166667
3	6	0000278	0.600022	1.000000
3	6	0007030	0.600022	1.000000
3	6	0035871	0.600022	1.000000
3	6	0005737	0.600022	1.000000
3	6	0048185	0.600022	0.043478
3	6	0003059	0.600022	0.033333
3	6	0061099	0.600022	0.021739
3	6	0001641	0.600022	0.068966
3	6	0065007	0.600022	0.250000
3	6	0001954	0.600022	1.000000
3	6	0008150	0.600022	0.250000
3	6	0016020	0.600022	0.200000
3	6	0032501	0.600022	0.222222
3	6	0031076	0.600022	0.411765
3	6	1901492	0.600022	1.000000
3	6	0046872	0.600022	0.333333
3	6	0005575	0.600022	0.250000
3	6	0044430	0.600022	0.062500
3	6	0019725	0.600022	0.250000
3	6	0043227	0.600022	0.166667
3	6	0001938	0.600022	1.000000
3	6	0003700	0.600022	0.214286
3	6	0071772	0.600022	0.375000
3	6	0009887	0.600022	1.000000
3	6	0042221	0.600022	0.750000
3	6	0009888	0.600022	0.307692
3	6	2000422	0.600022	0.468750
3	6	0008285	0.600022	1.000000
3	6	0043067	0.600022	0.400000
3	6	0005488	0.600022	0.666667
3	6	0045776	0.600022	1.000000
3	6	0030947	0.600022	1.000000
3	6	0044456	0.600022	0.166667
3	6	0008284	0.600022	1.000000
3	6	1990830	0.600022	1.000000
3	6	0005622	0.600022	0.142857
3	6	0010628	0.600022	0.285714
3	6	0005783	0.600022	0.062500
3	6	0050731	0.600022	1.000000
3	6	0050714	0.600022	1.000000
3	6	0002040	0.600022	1.000000
3	6	0034436	0.600022	0.058824
3	6	0046835	0.600022	0.090909
3	6	0061723	0.600022	0.045455
3	6	0043982	0.600022	0.047619
3	6	0098609	0.600022	1.000000
3	6	0044444	0.600022	0.875000
3	6	0044464	0.600022	0.500000
3	6	0030950	0.600022	0.071429
3	6	1905114	0.600022	0.062500
3	6	0044464	0.600022	0.500000
3	6	0043009	0.600022	1.000000
3	6	1905520	0.600022	0.033333
3	6	0005829	0.600022	1.000000
3	6	0032496	0.600022	0.058824
3	6	0045746	0.600022	0.052632
3	6	0090068	0.600022	0.076923
3	6	0014002	0.600022	1.000000
3	6	0045335	0.600022	1.000000
3	6	0043065	0.600022	0.222222
3	6	0005515	0.600022	1.000000
3	6	0032655	0.600022	0.230769
3	6	1903507	0.600022	0.289474
3	6	0005515	0.600022	1.000000
3	6	0044424	0.600022	0.833333
3	6	0035770	0.600022	0.692308
3	6	0042995	0.600022	1.000000
3	6	0032967	0.600022	1.000000
3	6	0006281	0.600022	0.147059
3	6	0043005	0.600022	1.000000
3	6	0031345	0.600022	0.256410
3	6	0010043	0.600022	1.000000
3	6	0002947	0.600022	0.400000
3	6	0005737	0.600022	1.000000
3	6	0032355	0.600022	1.000000
3	6	0003725	0.600022	1.000000
3	6	0042802	0.600022	1.000000
3	6	0000082	0.600022	0.181818
3	6	1990904	0.600022	1.000000
3	6	0019901	0.600022	1.000000
3	6	0007568	0.600022	1.000000
3	6	0045109	0.600022	1.000000
3	6	0001894	0.600022	0.125000
3	6	0097110	0.600022	1.000000
3	6	0045098	0.600022	1.000000
3	6	0044237	0.600022	0.400000
3	6	0010628	0.600022	1.000000
3	6	0045444	0.600022	1.000000
3	6	1900147	0.600022	1.000000
3	6	0005200	0.600022	1.000000
3	6	0071346	0.600022	1.000000
3	6	0044297	0.600022	1.000000
3	6	0008022	0.600022	1.000000
3	6	0060339	0.600022	0.102564
3	6	0015433	0.600022	0.057143
3	6	0042802	0.600022	1.000000
3	6	0050770	0.600022	1.000000
3	6	0050672	0.600022	0.125000
3	6	0031252	0.600022	1.000000
3	6	1990036	0.600022	0.055556
3	6	0060252	0.600022	1.000000
3	6	0005925	0.600022	0.111111
3	6	0005623	0.600022	0.500000
3	6	0010977	0.600022	1.000000
3	6	0010595	0.600022	0.243902
3	6	0051721	0.600022	1.000000
3	6	0060020	0.600022	1.000000
3	6	0007060	0.600022	0.186047
3	6	0005844	0.600022	1.000000
3	6	0005515	0.600022	1.000000
3	6	0005488	0.600022	0.666667
3	6	0005212	0.600022	1.000000
3	6	0060395	0.600022	1.000000
3	6	0005488	0.600022	0.666667
3	6	0003006	0.600022	0.333333
3	6	0003918	0.600022	0.062500
3	6	0046040	0.600022	0.062500
3	6	0030296	0.600022	1.000000
3	6	0005634	0.600022	1.000000
3	6	0009725	0.600022	1.000000
3	6	0001666	0.600022	1.000000
3	6	0030229	0.600022	1.000000
3	6	0048869	0.600022	0.181818
3	6	0034189	0.600022	1.000000
3	6	0005525	0.600022	0.090909
3	6	0032869	0.600022	1.000000
3	6	0007507	0.600022	1.000000
3	6	0038026	0.600022	1.000000
3	6	0034436	0.600022	1.000000
3	6	0051336	0.600022	0.200000
3	6	0099537	0.600022	0.285714
3	6	0032496	0.600022	1.000000
3	6	0071222	0.600022	1.000000
3	6	0045860	0.600022	1.000000
3	6	0007584	0.600022	1.000000
3	6	0006310	0.600022	0.076923
3	6	2000112	0.600022	0.297297
3	6	0016925	0.600022	0.068966
3	6	0019538	0.600022	0.090909
3	6	0005575	0.600022	0.500000
3	6	0005515	0.600022	1.000000
3	6	0009986	0.600022	1.000000
3	6	0048813	0.600022	1.000000
3	6	0005615	0.600022	1.000000
3	6	0008654	0.600022	0.074074
3	6	0071456	0.600022	1.000000
3	6	0005622	0.600022	0.600000
3	6	0003674	0.600022	0.333333
3	6	0016192	0.600022	0.625000
3	6	0043984	0.600022	0.067797
3	6	0006950	0.600022	0.428571
3	6	0007610	0.600022	0.200000
3	6	0060443	0.600022	0.466667
3	6	0048666	0.600022	0.483871
3	6	0043103	0.600022	0.042553
3	6	0042493	0.600022	1.000000
3	6	0016020	0.600022	1.000000
3	6	0034185	0.600022	1.000000
3	6	0007224	0.600022	1.000000
3	6	0005768	0.600022	1.000000
3	6	2001234	0.600022	0.347826
3	6	0042147	0.600022	1.000000
3	6	0004725	0.600022	0.051282
3	6	0030510	0.600022	1.000000
3	6	0044424	0.600022	0.333333
3	6	0007416	0.600022	0.083333
3	6	0016903	0.600022	0.111111
3	6	0005515	0.600022	1.000000
3	6	0003886	0.600022	0.045455
3	6	0030904	0.600022	1.000000
3	6	0045630	0.600022	0.081967
3	6	0048471	0.600022	1.000000
3	6	0038024	0.600022	0.500000
3	6	0001216	0.600022	0.076923
3	6	0051239	0.600022	0.600000
3	6	0048856	0.600022	0.250000
3	6	0005764	0.600022	1.000000
3	6	1903507	0.600022	0.100000
3	6	0071345	0.600022	0.111111
3	6	0071897	0.600022	0.105263
3	6	0071253	0.600022	0.750000
3	6	0005509	0.600022	0.285714
3	6	0009448	0.600022	0.133333
3	6	0048232	0.600022	0.083333
3	6	0001228	0.600022	0.069767
3	6	1904498	0.600022	0.133333
3	6	0035604	0.600022	0.093750
3	6	0032400	0.600022	1.000000
3	6	0048565	0.600022	0.214286
3	6	0048522	0.600022	0.428571
3	6	0071674	0.600022	0.166667
3	6	0050896	0.600022	0.333333
3	6	0030284	0.600022	0.093750
3	6	0071439	0.600022	1.000000
3	6	1902569	0.600022	0.066667
3	6	0060135	0.600022	0.083333
3	6	0007163	0.600022	0.285714
3	6	0001503	0.600022	0.200000
3	6	0005764	0.600022	1.000000
3	6	0099513	0.600022	0.304348
3	6	0003677	0.600022	0.285714
3	6	0061025	0.600022	1.000000
3	6	0090183	0.600022	0.166667
3	6	0007188	0.600022	0.133333
3	6	0032963	0.600022	1.000000
3	6	0030199	0.600022	1.000000
3	6	0003939	0.600022	0.200000
3	6	0016192	0.600022	1.000000
3	6	0017185	0.600022	1.000000
3	6	0060255	0.600022	0.142857
3	6	0045842	0.600022	0.071429
3	6	0008542	0.600022	0.058824
3	6	0032418	0.600022	1.000000
3	6	0009987	0.600022	0.333333
3	6	0032868	0.600022	0.071429
3	6	0005770	0.600022	1.000000
3	6	0030123	0.600022	1.000000
3	6	0044464	0.600022	0.500000
3	6	0006355	0.600022	0.111111
3	6	0030348	0.600022	1.000000
3	6	0006886	0.600022	1.000000
3	6	0035855	0.600022	1.000000
3	6	0008021	0.600022	1.000000
3	6	0005737	0.600022	1.000000
3	6	0009743	0.600022	0.125000
3	6	0042297	0.600022	0.051282
3	6	0032515	0.600022	0.071429
3	6	0005764	0.600022	1.000000
3	6	0044878	0.600022	1.000000
3	6	0005770	0.600022	1.000000
3	6	0050794	0.600022	0.500000
3	6	0008150	0.600022	0.333333
3	6	0072319	0.600022	1.000000
3	6	0048471	0.600022	1.000000
3	6	0002730	0.600022	0.200000
3	6	0043410	0.600022	0.109091
3	6	0061626	0.600022	0.227273
3	6	0006821	0.600022	0.444444
3	6	0005813	0.600022	1.000000
3	6	0043010	0.600022	0.384615
3	6	1903774	0.600022	1.000000
3	6	1904315	0.600022	0.084746
3	6	0042127	0.600022	0.428571
3	6	0032466	0.600022	1.000000
3	6	0048646	0.600022	0.375000
3	6	0005774	0.600022	1.000000
3	6	0007507	0.600022	0.500000
3	6	0005515	0.600022	1.000000
3	6	0120036	0.600022	0.500000
3	6	0001819	0.600022	0.307692
3	6	0016197	0.600022	1.000000
3	6	0098797	0.600022	0.545455
3	6	0006900	0.600022	1.000000
3	6	0005515	0.600022	1.000000
3	6	0043231	0.600022	0.900000
3	6	0071709	0.600022	0.375000
3	6	0017048	0.600022	1.000000
3	6	0000922	0.600022	1.000000
3	6	0044428	0.600022	0.769231
3	6	1901215	0.600022	0.333333
3	6	0009838	0.600022	1.000000
3	6	0034660	0.600022	0.258065
3	6	0032880	0.600022	1.000000
3	6	0045666	0.600022	0.151515
3	6	0045028	0.600022	0.111111
3	6	0031467	0.600022	0.416667
3	6	0005768	0.600022	1.000000
3	6	0016192	0.600022	1.000000
3	6	0030307	0.600022	0.250000
3	6	1903507	0.600022	0.162162
3	6	0061630	0.600022	0.324324
3	6	0006622	0.600022	1.000000
3	6	0005874	0.600022	0.666667
3	6	0032205	0.600022	0.166667
3	6	0043231	0.600022	0.900000
3	6	0006468	0.600022	0.400000
3	6	0090543	0.600022	1.000000
3	6	0016722	0.600022	0.153846
3	6	0034341	0.600022	0.076923
3	6	0071549	0.600022	0.058824
3	6	0051561	0.600022	0.090909
3	6	0042221	0.600022	0.400000
3	6	0060666	0.600022	0.320000
3	6	0031224	0.600022	0.250000
3	6	0033093	0.600022	1.000000
3	6	0097421	0.600022	1.000000
3	6	0051087	0.600022	1.000000
3	6	0071222	0.600022	1.000000
3	6	0048513	0.600022	0.700000
3	6	0005178	0.600022	1.000000
3	6	0051260	0.600022	1.000000
3	6	0001890	0.600022	1.000000
3	6	0031589	0.600022	1.000000
3	6	0005737	0.600022	1.000000
3	6	0005201	0.600022	1.000000
3	6	0001889	0.600022	1.000000
3	6	0043231	0.600022	0.692308
3	6	0042802	0.600022	1.000000
3	6	0009897	0.600022	1.000000
3	6	0042803	0.600022	1.000000
3	6	0051239	0.600022	0.285714
3	6	0005576	0.600022	1.000000
3	6	0004896	0.600022	0.210526
3	6	0062023	0.600022	1.000000
3	6	0008514	0.600022	0.052632
3	6	0005615	0.600022	1.000000
3	6	0031625	0.600022	0.571429
3	6	0000166	0.600022	0.250000
3	6	0005518	0.600022	1.000000
3	6	0006468	0.600022	0.074074
3	6	0004674	0.600022	0.055556
3	6	0030029	0.600022	0.200000
3	6	0045617	0.600022	0.083333
3	6	0019865	0.600022	1.000000
3	6	0051464	0.600022	0.069767
3	6	1901984	0.600022	0.076923
3	6	0005515	0.600022	0.100000
3	6	0044459	0.600022	0.750000
3	6	0005739	0.600022	1.000000
3	6	0019838	0.600022	0.090909
3	6	0005886	0.600022	1.000000
3	6	0043280	0.600022	0.017241
3	6	0065008	0.600022	0.050000
3	6	0098800	0.600022	0.454545
3	6	0010955	0.600022	0.022727
3	6	1990825	0.600022	0.066667
3	6	0016338	0.600022	0.043478
3	6	0009022	0.600022	0.214286
3	6	0005829	0.600022	1.000000
3	6	0071944	0.600022	0.666667
3	6	0005737	0.600022	1.000000
3	6	0005730	0.600022	1.000000
3	6	0097635	0.600022	1.000000
3	6	0016605	0.600022	1.000000
3	6	0034274	0.600022	1.000000
3	6	0045582	0.600022	0.021277
3	6	0005635	0.600022	1.000000
3	6	0035973	0.600022	1.000000
3	6	1903557	0.600022	0.050000
3	6	0005615	0.600022	0.142857
3	6	0009987	0.600022	0.181818
3	6	0061155	0.600022	0.027778
3	6	0033292	0.600022	0.080000
3	6	0005776	0.600022	1.000000
3	6	1904209	0.600022	0.021277
3	6	0020028	0.600022	0.033333
3	6	0006364	0.600022	1.000000
3	6	0034388	0.600022	1.000000
3	6	0022602	0.600022	0.125000
3	6	0016311	0.600022	0.142857
3	6	0032040	0.600022	1.000000
3	6	0001895	0.600022	1.000000
3	6	0051425	0.600022	0.000000
3	6	0006991	0.600022	0.083333
3	6	0050661	0.600022	0.000000
3	6	0030506	0.600022	0.000000
3	6	0034198	0.600022	1.000000
3	6	0005769	0.600022	0.333333
3	6	0098780	0.600022	0.333333
3	6	0002125	0.600022	0.045455
3	6	0044238	0.600022	0.052632
3	6	1902108	0.600022	0.055556
3	6	0031623	0.600022	0.064516
3	6	0005381	0.600022	0.024390
3	6	2000809	0.600022	0.062500
3	6	0045296	0.600022	0.022727
3	6	0021549	0.600022	0.040000
3	6	0036211	0.600022	0.047619
3	6	0046501	0.600022	0.040000
3	6	0090091	0.600022	0.083333
3	6	0098727	0.600022	0.166667
3	6	0033673	0.600022	1.000000
3	6	0003084	0.600022	1.000000
3	6	1903507	0.600022	0.234375
3	6	1903288	0.600022	1.000000
3	6	0014009	0.600022	0.086957
3	6	0071773	0.600022	0.444444
3	6	0060009	0.600022	0.054054
3	6	0007417	0.600022	0.117647
3	6	0004925	0.600022	0.529412
3	6	0010923	0.600022	1.000000
3	6	0007498	0.600022	0.125000
3	6	0034097	0.600022	0.416667
3	6	0099010	0.600022	0.125000
3	6	0044444	0.600022	0.875000
3	6	0004672	0.600022	1.000000
3	6	2000651	0.600022	1.000000
3	6	0006811	0.600022	1.000000
3	6	0022037	0.600022	0.090909
3	6	0034248	0.600022	0.500000
3	6	0005515	0.600022	1.000000
3	6	0004867	0.600022	0.428571
3	6	0032502	0.600022	0.200000
3	6	0046777	0.600022	1.000000
3	6	0030295	0.600022	1.000000
3	6	0051703	0.600022	0.166667
3	6	0034260	0.600022	1.000000
3	6	0051239	0.600022	0.600000
3	6	0016477	0.600022	0.615385
3	6	0030717	0.600022	0.047619
3	6	0032210	0.600022	0.173913
3	6	0006357	0.600022	0.200000
3	6	0030335	0.600022	0.428571
3	6	0051239	0.600022	0.600000
3	6	0043066	0.600022	0.333333
3	6	0097458	0.600022	0.428571
3	6	0005515	0.600022	1.000000
3	6	0003713	0.600022	0.246154
3	6	0034115	0.600022	1.000000
3	6	0010820	0.600022	1.000000
3	6	0019902	0.600022	1.000000
3	6	0005524	0.600022	1.000000
3	6	0005634	0.600022	0.454545
3	6	0005737	0.600022	1.000000
3	6	0031325	0.600022	0.400000
3	6	0021536	0.600022	0.090909
3	6	0060627	0.600022	0.571429
3	6	0005829	0.600022	1.000000
3	6	0098797	0.600022	0.214286
3	6	0061952	0.600022	0.080000
3	6	0005488	0.600022	0.666667
3	6	0050801	0.600022	1.000000
3	6	0019899	0.600022	0.750000
3	6	0045596	0.600022	0.400000
3	6	0019870	0.600022	1.000000
3	6	0042391	0.600022	0.428571
3	6	0050877	0.600022	0.187500
3	6	0042475	0.600022	0.272727
3	6	0004674	0.600022	1.000000
3	6	0005623	0.600022	0.333333
3	6	0098969	0.600022	0.097561
3	6	0090188	0.600022	1.000000
3	6	0044444	0.600022	0.875000
3	6	0031227	0.600022	0.304348
3	6	0005923	0.600022	1.000000
3	6	0072156	0.600022	1.000000
3	6	0005515	0.600022	1.000000
3	6	0051604	0.600022	0.380952
3	6	0022402	0.600022	0.153846
3	6	0060261	0.600022	0.100000
3	6	0035556	0.600022	1.000000
3	6	0051257	0.600022	0.060606
3	6	0045820	0.600022	0.070175
3	6	0009887	0.600022	1.000000
3	6	0005886	0.600022	0.428571
3	6	0009987	0.600022	0.400000
3	6	0005737	0.600022	1.000000
3	6	0008344	0.600022	0.153846
3	6	0045892	0.600022	0.542857
3	6	0009987	0.600022	0.400000
3	6	0050896	0.600022	0.200000
3	6	0021797	0.600022	1.000000
3	6	1904954	0.600022	1.000000
3	6	0009986	0.600022	1.000000
3	6	0007010	0.600022	0.222222
3	6	0061184	0.600022	1.000000
3	6	0003674	0.600022	0.333333
3	6	0008150	0.600022	0.200000
3	6	2000059	0.600022	1.000000
3	6	0043565	0.600022	0.666667
3	6	1990403	0.600022	1.000000
3	6	0090129	0.600022	0.375000
3	6	0071542	0.600022	1.000000
3	6	0032154	0.600022	0.230769
3	6	0016020	0.600022	0.333333
3	6	0097367	0.600022	0.500000
3	6	0005844	0.600022	0.400000
3	6	0015630	0.600022	0.416667
3	6	0048856	0.600022	0.428571
3	6	0005125	0.600022	1.000000
3	6	0071944	0.600022	0.600000
3	6	1902494	0.600022	0.500000
3	6	0030901	0.600022	1.000000
3	6	0030424	0.600022	0.333333
3	6	0048534	0.600022	0.714286
3	6	0030512	0.600022	1.000000
3	6	0021551	0.600022	1.000000
3	6	0005622	0.600022	0.666667
3	6	0005829	0.600022	0.750000
3	6	0001658	0.600022	1.000000
3	6	0008270	0.600022	0.250000
3	6	0022004	0.600022	1.000000
3	6	0010092	0.600022	0.642857
3	6	0030509	0.600022	1.000000
3	6	0050905	0.600022	0.166667
3	6	0005623	0.600022	0.500000
3	6	0044444	0.600022	0.857143
3	6	0033278	0.600022	1.000000
3	6	0003674	0.600022	0.333333
3	6	0060061	0.600022	1.000000
3	6	0014070	0.600022	0.173913
3	6	0031224	0.600022	0.200000
3	6	0035198	0.600022	0.454545
3	6	0005102	0.600022	1.000000
3	6	0031966	0.600022	0.464286
3	6	0050954	0.600022	0.153846
3	6	0048713	0.600022	0.461538
3	6	0045944	0.600022	1.000000
3	6	0043066	0.600022	1.000000
3	6	0005576	0.600022	1.000000
3	6	0008022	0.600022	0.750000
3	6	0016055	0.600022	1.000000
3	6	0009898	0.600022	0.250000
3	6	0045747	0.600022	1.000000
3	6	0090344	0.600022	1.000000
3	6	1904948	0.600022	1.000000
3	6	0044422	0.600022	0.250000
3	6	0044424	0.600022	0.833333
3	6	0045165	0.600022	1.000000
3	6	0045596	0.600022	1.000000
3	6	0071425	0.600022	1.000000
3	6	0007267	0.600022	1.000000
3	6	0071375	0.600022	1.000000
3	6	0010812	0.600022	1.000000
3	6	0031091	0.600022	0.423077
3	6	0044773	0.600022	0.322581
3	6	0030917	0.600022	1.000000
3	6	0005515	0.600022	1.000000
3	6	0015175	0.600022	0.044444
3	6	0007079	0.600022	0.060606
3	6	0019896	0.600022	0.074074
3	6	0007621	0.600022	0.083333
3	6	0044214	0.600022	0.444444
3	6	1903119	0.600022	0.700000
3	6	0060350	0.600022	0.642857
3	6	0090245	0.600022	1.000000
3	6	0019222	0.600022	0.428571
3	6	0050854	0.600022	0.461538
3	6	0021675	0.600022	0.583333
3	6	0003674	0.600022	0.333333
3	6	0032653	0.600022	0.555556
3	6	0030901	0.600022	1.000000
3	6	0043066	0.600022	0.571429
3	6	0019838	0.600022	0.750000
3	6	0097014	0.600022	0.310345
3	6	0032501	0.600022	0.333333
3	6	0048018	0.600022	1.000000
3	6	0098978	0.600022	1.000000
3	6	0007338	0.600022	0.111111
3	6	0005788	0.600022	1.000000
3	6	0016358	0.600022	0.625000
3	6	0030097	0.600022	1.000000
3	6	0090676	0.600022	1.000000
3	6	0005080	0.600022	0.428571
3	6	0006829	0.600022	0.473684
3	6	0060923	0.600022	1.000000
3	6	0005634	0.600022	0.428571
3	6	0003136	0.600022	1.000000
3	6	2000049	0.600022	1.000000
3	6	0090190	0.600022	0.413793
3	6	0048869	0.600022	0.666667
3	6	0048103	0.600022	1.000000
3	6	0035107	0.600022	0.545455
3	6	0006281	0.600022	0.142857
3	6	0008016	0.600022	0.363636
3	6	1990909	0.600022	1.000000
3	6	0007368	0.600022	1.000000
3	6	0050770	0.600022	1.000000
3	6	0005488	0.600022	0.666667
3	6	0045595	0.600022	1.000000
3	6	0022824	0.600022	0.194444
3	6	0008284	0.600022	1.000000
3	6	0045664	0.600022	0.741935
3	6	0050789	0.600022	0.500000
3	6	0005925	0.600022	0.125000
3	6	0043316	0.600022	0.093023
3	6	0061184	0.600022	1.000000
3	6	0030545	0.600022	0.764706
3	6	0010977	0.600022	1.000000
3	6	1902116	0.600022	0.375000
3	6	0033138	0.600022	1.000000
3	6	0046649	0.600022	0.222222
3	6	0010977	0.600022	1.000000
3	6	0048167	0.600022	0.800000
3	6	1905606	0.600022	1.000000
3	6	0001819	0.600022	1.000000
3	6	0016788	0.600022	0.166667
3	6	0016020	0.600022	0.333333
3	6	0021766	0.600022	1.000000
3	6	0044432	0.600022	0.800000
3	6	0003674	0.600022	0.333333
3	6	0001216	0.600022	0.894737
3	6	0090263	0.600022	1.000000
3	6	0001701	0.600022	1.000000
3	6	0006355	0.600022	0.791667
3	6	0045893	0.600022	1.000000
3	6	0019222	0.600022	0.428571
3	6	0030509	0.600022	1.000000
3	6	0043229	0.600022	0.375000
3	6	0007165	0.600022	1.000000
3	6	0010851	0.600022	0.238095
3	6	0033278	0.600022	1.000000
3	6	0016922	0.600022	0.400000
3	6	0001934	0.600022	1.000000
3	6	0071542	0.600022	1.000000
3	6	0098589	0.600022	0.214286
3	6	0000122	0.600022	0.452381
3	6	0061360	0.600022	0.466667
3	6	0090263	0.600022	1.000000
3	6	0030425	0.600022	0.230769
3	6	0038023	0.600022	0.200000
3	6	0030182	0.600022	1.000000
3	6	0001649	0.600022	1.000000
3	6	0030879	0.600022	1.000000
3	6	0019904	0.600022	1.000000
3	6	0045860	0.600022	1.000000
3	6	1901215	0.600022	1.000000
3	6	0005488	0.600022	0.666667
3	6	0019373	0.600022	0.086957
3	6	0010941	0.600022	0.571429
3	6	0033681	0.600022	0.047619
3	6	0017049	0.600022	0.333333
3	6	0001772	0.600022	0.615385
3	6	0000079	0.600022	0.488372
3	6	2000179	0.600022	1.000000
3	6	0003677	0.600022	0.285714
3	6	2000727	0.600022	1.000000
3	6	0031333	0.600022	0.400000
3	6	0043229	0.600022	0.375000
3	6	1904339	0.600022	1.000000
3	6	0039706	0.600022	1.000000
3	6	0032092	0.600022	1.000000
3	6	0043280	0.600022	1.000000
3	6	0007596	0.600022	0.800000
3	6	0004722	0.600022	0.064516
3	6	1990180	0.600022	0.060606
3	6	0043436	0.600022	0.181818
3	6	0008150	0.600022	0.333333
3	6	0005737	0.600022	1.000000
3	6	0005794	0.600022	1.000000
3	6	0005788	0.600022	1.000000
3	6	0018410	0.600022	0.100000
3	6	0032733	0.600022	0.352941
3	6	0007605	0.600022	0.153846
3	6	0060070	0.600022	1.000000
3	6	0003407	0.600022	1.000000
3	6	0021953	0.600022	0.866667
3	6	0005575	0.600022	0.500000
3	6	0042221	0.600022	0.300000
3	6	0016787	0.600022	0.200000
3	6	0005770	0.600022	0.611111
3	6	0001823	0.600022	1.000000
3	6	0046330	0.600022	0.220588
3	6	0040037	0.600022	1.000000
3	6	0051179	0.600022	0.250000
3	6	0022407	0.600022	1.000000
3	6	1903508	0.600022	0.852941
3	6	0005515	0.600022	1.000000
3	6	0033077	0.600022	1.000000
3	6	0050731	0.600022	0.300000
3	6	0046677	0.600022	0.272727
3	6	0003677	0.600022	0.285714
3	6	0030100	0.600022	0.285714
3	6	0031012	0.600022	1.000000
3	6	0043062	0.600022	0.250000
3	6	0071392	0.600022	1.000000
3	6	0008092	0.600022	0.750000
3	6	0072273	0.600022	1.000000
3	6	0048856	0.600022	1.000000
3	6	0044425	0.600022	0.250000
3	6	0005515	0.600022	1.000000
3	6	0051145	0.600022	1.000000
3	6	0043547	0.600022	1.000000
3	6	0005515	0.600022	1.000000
3	6	0007417	0.600022	0.500000
3	6	0051894	0.600022	1.000000
3	6	0048661	0.600022	0.357143
3	6	0005575	0.600022	0.500000
3	6	0060748	0.600022	1.000000
3	6	0033080	0.600022	1.000000
3	6	0001944	0.600022	0.428571
3	6	0030182	0.600022	1.000000
3	6	0030054	0.600022	0.333333
3	6	0005515	0.600022	1.000000
3	6	0030336	0.600022	1.000000
3	6	0035239	0.600022	1.000000
3	6	0005575	0.600022	0.500000
3	6	1903506	0.600022	0.484848
3	6	0035567	0.600022	1.000000
3	6	0072006	0.600022	1.000000
3	6	0043231	0.600022	0.692308
3	6	2000225	0.600022	1.000000
3	6	0035206	0.600022	1.000000
3	6	0001658	0.600022	1.000000
3	6	0005109	0.600022	1.000000
3	6	2000180	0.600022	1.000000
3	6	0015075	0.600022	0.117647
3	6	0060993	0.600022	1.000000
3	6	0048599	0.600022	1.000000
3	6	0005515	0.600022	1.000000
3	6	0007548	0.600022	1.000000
3	6	0007276	0.600022	1.000000
3	6	0008328	0.600022	0.130435
3	6	0005634	0.600022	0.642857
3	6	0003674	0.600022	0.333333
3	6	0045836	0.600022	1.000000
3	6	0005575	0.600022	0.500000
3	6	0042493	0.600022	0.272727
3	6	2000019	0.600022	1.000000
3	6	0043226	0.600022	0.333333
3	6	0001525	0.600022	0.500000
3	6	0022607	0.600022	0.222222
3	6	0022405	0.600022	0.166667
3	6	0072033	0.600022	1.000000
3	6	0046069	0.600022	0.033333
3	6	0061184	0.600022	1.000000
3	6	0043378	0.600022	0.244898
3	6	0051496	0.600022	1.000000
3	6	1903035	0.600022	0.692308
3	6	0010332	0.600022	0.142857
3	6	0003674	0.600022	0.333333
3	6	0005488	0.600022	0.666667
3	6	0045596	0.600022	1.000000
3	6	0006436	0.600022	0.043478
3	6	0061631	0.600022	0.068966
3	6	0016055	0.600022	1.000000
3	6	0046040	0.600022	0.058824
3	6	0098590	0.600022	0.214286
3	6	0035066	0.600022	0.204545
3	6	0005515	0.600022	1.000000
3	6	0044421	0.600022	0.100000
3	6	0005768	0.600022	0.470588
3	6	0006261	0.600022	1.000000
3	6	0005515	0.600022	1.000000
3	6	0005694	0.600022	0.588235
3	6	0030174	0.600022	1.000000
3	6	0033567	0.600022	1.000000
3	6	0005634	0.600022	1.000000
3	6	0050896	0.600022	0.090909
3	6	0005216	0.600022	0.083333
3	6	1902555	0.600022	0.100000
3	6	0036024	0.600022	0.095238
3	6	0060463	0.600022	0.040000
3	6	0071393	0.600022	0.071429
3	6	0010628	0.600022	0.238095
3	6	0014896	0.600022	0.071429
3	6	0046755	0.600022	0.058824
3	6	0006814	0.600022	0.052632
3	6	0003674	0.600022	0.333333
3	6	0044449	0.600022	0.388889
3	6	0005634	0.600022	0.454545
3	6	0043652	0.600022	0.060606
3	6	0044464	0.600022	0.500000
3	6	0061630	0.600022	1.000000
3	6	0005515	0.600022	1.000000
3	6	0032956	0.600022	0.130435
3	6	0005488	0.600022	0.666667
3	6	0005829	0.600022	1.000000
3	6	0045732	0.600022	1.000000
3	6	0046967	0.600022	0.052632
3	6	0005575	0.600022	0.166667
3	6	0099635	0.600022	0.032258
3	6	0098968	0.600022	0.039216
3	6	1904316	0.600022	0.045455
3	6	0009416	0.600022	0.074074
3	6	0017148	0.600022	0.023256
3	6	0072332	0.600022	0.105263
3	6	0071013	0.600022	1.000000
3	6	0006283	0.600022	1.000000
3	6	0007568	0.600022	0.181818
3	6	0000349	0.600022	1.000000
3	6	0045645	0.600022	0.026316
3	6	0000974	0.600022	1.000000
3	6	0006351	0.600022	1.000000
3	6	0000976	0.600022	0.000000
3	6	0015377	0.600022	0.024390
3	6	0051414	0.600022	0.052632
3	6	0000132	0.600022	0.070175
3	6	0030072	0.600022	0.046512
3	6	0008150	0.600022	0.250000
3	6	0001666	0.600022	0.300000
3	6	0005737	0.600022	1.000000
3	6	0071942	0.600022	1.000000
3	6	0005737	0.600022	1.000000
3	6	0009725	0.600022	0.428571
3	6	0006281	0.600022	1.000000
3	6	0010224	0.600022	1.000000
3	6	0009792	0.600022	0.100000
3	6	2000357	0.600022	0.133333
3	6	0000111	0.600022	1.000000
3	6	0012505	0.600022	0.428571
3	6	0005730	0.600022	1.000000
3	6	0072053	0.600022	0.071429
3	6	0006948	0.600022	0.062500
3	6	0010996	0.600022	1.000000
3	6	0044770	0.600022	0.200000
3	6	0044877	0.600022	1.000000
3	6	0000109	0.600022	1.000000
3	6	0005739	0.600022	1.000000
3	6	0001712	0.600022	0.076923
3	6	0051146	0.600022	0.142857
3	6	0043231	0.600022	1.000000
3	6	0021542	0.600022	0.050000
3	6	0006298	0.600022	1.000000
3	6	0005886	0.600022	1.000000
3	6	0000715	0.600022	1.000000
3	6	0090102	0.600022	0.071429
3	6	0002218	0.600022	0.050000
3	6	0035556	0.600022	0.166667
3	6	0005730	0.600022	1.000000
3	6	0060041	0.600022	1.000000
3	6	0008328	0.600022	0.115385
3	6	0006310	0.600022	1.000000
3	6	0008409	0.600022	1.000000
3	6	0071345	0.600022	0.181818
3	6	0030182	0.600022	1.000000
3	6	0016235	0.600022	1.000000
3	6	0016070	0.600022	1.000000
3	6	0005515	0.600022	1.000000
3	6	0050820	0.600022	0.100000
3	6	0001817	0.600022	0.142857
3	6	0005634	0.600022	1.000000
3	6	0000175	0.600022	1.000000
3	6	0030545	0.600022	0.066667
3	6	2000611	0.600022	0.050000
3	6	0008009	0.600022	0.081081
3	6	0033590	0.600022	0.062500
3	6	0005375	0.600022	0.044444
3	6	0016070	0.600022	0.000000
3	6	0002040	0.600022	0.000000
3	6	0002862	0.600022	0.000000
3	6	0003700	0.600022	0.041667
3	6	0031110	0.600022	0.000000
3	6	0060460	0.600022	0.000000
3	6	0030903	0.600022	1.000000
3	6	0033613	0.600022	1.000000
3	6	0030857	0.600022	1.000000
3	6	0005829	0.600022	1.000000
3	6	0043565	0.600022	0.666667
3	6	0030545	0.600022	0.533333
3	6	0050768	0.600022	0.733333
3	6	0000701	0.600022	0.090909
3	6	0045893	0.600022	1.000000
3	6	0032496	0.600022	0.285714
3	6	0005737	0.600022	1.000000
3	6	0005911	0.600022	0.250000
3	6	0008283	0.600022	1.000000
3	6	0006357	0.600022	0.555556
3	6	0004866	0.600022	0.285714
3	6	0006974	0.600022	1.000000
3	6	0035329	0.600022	1.000000
3	6	0005667	0.600022	1.000000
3	6	0005515	0.600022	1.000000
3	6	0097159	0.600022	0.500000
3	6	0006744	0.600022	0.090909
3	6	0008589	0.600022	0.727273
3	6	0072307	0.600022	1.000000
3	6	0008284	0.600022	1.000000
3	6	0120038	0.600022	0.300000
3	6	0061026	0.600022	1.000000
3	6	0044092	0.600022	0.285714
3	6	0016615	0.600022	0.111111
3	6	0071480	0.600022	1.000000
3	6	0003015	0.600022	1.000000
3	6	0048176	0.600022	0.307692
3	6	1903508	0.600022	0.878788
3	6	0044428	0.600022	0.769231
3	6	0090263	0.600022	1.000000
3	6	0044706	0.600022	0.285714
3	6	0060487	0.600022	1.000000
3	6	0006306	0.600022	0.083333
3	6	0006612	0.600022	0.043478
3	6	0016020	0.600022	1.000000
3	6	0007186	0.600022	0.769231
3	6	0005575	0.600022	0.500000
3	6	0120025	0.600022	0.375000
3	6	0019901	0.600022	0.500000
3	6	0043025	0.600022	0.300000
3	6	0043167	0.600022	0.500000
3	6	0002060	0.600022	0.363636
3	6	0010033	0.600022	0.307692
3	6	0008283	0.600022	1.000000
3	6	0032570	0.600022	1.000000
3	6	0019899	0.600022	0.750000
3	6	0072539	0.600022	0.208333
3	6	0042110	0.600022	0.250000
3	6	0050847	0.600022	1.000000
3	6	1990443	0.600022	0.080000
3	6	0021575	0.600022	0.411765
3	6	0030308	0.600022	0.352941
3	6	0044424	0.600022	0.833333
3	6	0008134	0.600022	1.000000
3	6	0006568	0.600022	0.076923
3	6	0005737	0.600022	1.000000
3	6	0042221	0.600022	0.250000
3	6	0014910	0.600022	0.363636
3	6	0033572	0.600022	0.052632
3	6	0048255	0.600022	1.000000
3	6	0043021	0.600022	1.000000
3	6	1901652	0.600022	0.076923
3	6	0008289	0.600022	1.000000
3	6	1901981	0.600022	0.375000
3	6	0043231	0.600022	0.500000
3	6	0003730	0.600022	1.000000
3	6	0007187	0.600022	0.150000
3	6	0045182	0.600022	1.000000
3	6	0005737	0.600022	1.000000
3	6	0051100	0.600022	1.000000
3	6	0120162	0.600022	1.000000
3	6	0050750	0.600022	0.285714
3	6	0007275	0.600022	0.181818
3	6	0048599	0.600022	1.000000
3	6	0006890	0.600022	0.083333
3	6	0051592	0.600022	0.090909
3	6	0000981	0.600022	0.500000
3	6	0003222	0.600022	0.083333
3	6	0002175	0.600022	0.071429
3	6	0015811	0.600022	0.043478
3	6	0005515	0.600022	1.000000
3	6	0032501	0.600022	0.125000
3	6	0031982	0.600022	1.000000
3	6	0042802	0.600022	1.000000
3	6	0005488	0.600022	0.666667
3	6	0046696	0.600022	0.100000
3	6	0009986	0.600022	0.600000
3	6	0030234	0.600022	1.000000
3	6	0050673	0.600022	0.111111
3	6	0005515	0.600022	1.000000
3	6	0030971	0.600022	1.000000
3	6	0009952	0.600022	0.192308
3	6	0019904	0.600022	1.000000
3	6	0098793	0.600022	1.000000
3	6	0010468	0.600022	0.230769
3	6	0006605	0.600022	1.000000
3	6	0005588	0.600022	0.062500
3	6	0016021	0.600022	0.166667
3	6	2001171	0.600022	0.093023
3	6	0030422	0.600022	0.095238
3	6	0006265	0.600022	0.066667
3	6	0019899	0.600022	1.000000
3	6	0004725	0.600022	0.090909
3	6	0014704	0.600022	1.000000
3	6	0043066	0.600022	1.000000
3	6	0007088	0.600022	1.000000
3	6	0005737	0.600022	1.000000
3	6	0044309	0.600022	0.363636
3	6	0003779	0.600022	1.000000
3	6	1900271	0.600022	0.222222
3	6	0017080	0.600022	1.000000
3	6	0032570	0.600022	0.264706
3	6	0002028	0.600022	1.000000
3	6	0005886	0.600022	1.000000
3	6	0002066	0.600022	0.117647
3	6	1902742	0.600022	0.166667
3	6	0048678	0.600022	0.100000
3	6	0046854	0.600022	0.151515
3	6	0010831	0.600022	0.173913
3	6	0042802	0.600022	1.000000
3	6	0042802	0.600022	1.000000
3	6	0046982	0.600022	1.000000
3	6	0050774	0.600022	1.000000
3	6	0006172	0.600022	0.073529
3	6	0003676	0.600022	0.333333
3	6	0019904	0.600022	1.000000
3	6	0042921	0.600022	1.000000
3	6	0033038	0.600022	0.074074
3	6	0035259	0.600022	1.000000
3	6	0060560	0.600022	0.083333
3	6	0003417	0.600022	0.092308
3	6	0001824	0.600022	0.096154
3	6	0030073	0.600022	0.103448
3	6	0000978	0.600022	1.000000
3	6	2000112	0.600022	0.578947
3	6	0005634	0.600022	1.000000
3	6	0005737	0.600022	1.000000
3	6	0045893	0.600022	0.944444
3	6	0034696	0.600022	1.000000
3	6	0097060	0.600022	0.200000
3	6	0035239	0.600022	0.454545
3	6	0003676	0.600022	0.833333
3	6	0010628	0.600022	1.000000
3	6	0021511	0.600022	0.500000
3	6	0003677	0.600022	1.000000
3	6	0006355	0.600022	1.000000
3	6	0036094	0.600022	0.500000
3	6	0008150	0.600022	0.250000
3	6	0006403	0.600022	1.000000
3	6	0043902	0.600022	0.333333
3	6	0006110	0.600022	0.289474
3	6	0043235	0.600022	0.250000
3	6	0048471	0.600022	0.750000
3	6	0005515	0.600022	1.000000
3	6	0032991	0.600022	0.285714
3	6	0019049	0.600022	0.071429
3	6	0095500	0.600022	0.235294
3	6	0010468	0.600022	0.600000
3	6	0005515	0.600022	1.000000
3	6	0010629	0.600022	1.000000
3	6	0000400	0.600022	1.000000
3	6	0000724	0.600022	1.000000
3	6	0009888	0.600022	0.333333
3	6	0031011	0.600022	1.000000
3	6	0005794	0.600022	0.642857
3	6	0046332	0.600022	1.000000
3	6	0006312	0.600022	0.629630
3	6	0005576	0.600022	0.142857
3	6	1903515	0.600022	0.083333
3	6	0005654	0.600022	1.000000
3	6	0000932	0.600022	0.375000
3	6	0006974	0.600022	1.000000
3	6	0002859	0.600022	0.088889
3	6	0042788	0.600022	0.375000
3	6	0086009	0.600022	0.153846
3	6	0048763	0.600022	0.060345
3	6	0043565	0.600022	1.000000
3	6	0003279	0.600022	0.500000
3	6	0005856	0.600022	0.538462
3	6	0045778	0.600022	1.000000
3	6	0001570	0.600022	0.315789
3	6	0001227	0.600022	1.000000
3	6	0008022	0.600022	1.000000
3	6	0005515	0.600022	1.000000
3	6	0061036	0.600022	1.000000
3	6	0005523	0.600022	0.600000
3	6	0044451	0.600022	0.950000
3	6	0031267	0.600022	0.500000
3	6	0034504	0.600022	1.000000
3	6	0045944	0.600022	1.000000
3	6	0005886	0.600022	1.000000
3	6	0051650	0.600022	0.200000
3	6	0016491	0.600022	0.125000
3	6	0003677	0.600022	1.000000
3	6	0003674	0.600022	0.333333
3	6	0043536	0.600022	0.250000
3	6	0008022	0.600022	1.000000
3	6	0009952	0.600022	1.000000
3	6	0001501	0.600022	1.000000
3	6	0051385	0.600022	0.058824
3	6	0000980	0.600022	1.000000
3	6	0045892	0.600022	1.000000
3	6	0005515	0.600022	1.000000
3	6	0005654	0.600022	1.000000
3	6	0000289	0.600022	0.151515
3	6	0003690	0.600022	1.000000
3	6	0045892	0.600022	1.000000
3	6	0005654	0.600022	1.000000
3	6	0042733	0.600022	1.000000
3	6	0043065	0.600022	1.000000
3	6	0001228	0.600022	0.857143
3	6	0045893	0.600022	1.000000
3	6	0005246	0.600022	0.142857
3	6	0120036	0.600022	0.083333
3	6	0048133	0.600022	1.000000
3	6	0019904	0.600022	1.000000
3	6	0044297	0.600022	0.428571
3	6	0060266	0.600022	0.268293
3	6	0042803	0.600022	1.000000
3	6	0019901	0.600022	0.500000
3	6	0005575	0.600022	0.500000
3	6	0009880	0.600022	1.000000
3	6	0005277	0.600022	0.051282
3	6	0004726	0.600022	0.040000
3	6	0048878	0.600022	0.181818
3	6	0098789	0.600022	0.038462
3	6	0050681	0.600022	1.000000
3	6	0009749	0.600022	0.142857
3	6	0099132	0.600022	0.142857
3	6	0034504	0.600022	1.000000
3	6	0001227	0.600022	1.000000
3	6	0042127	0.600022	0.500000
3	6	0045595	0.600022	0.444444
3	6	0005634	0.600022	1.000000
3	6	0003690	0.600022	0.857143
3	6	0071396	0.600022	0.307692
3	6	0022904	0.600022	0.142857
3	6	0005506	0.600022	0.250000
3	6	0007186	0.600022	0.285714
3	6	1903007	0.600022	0.244898
3	6	0099503	0.600022	0.500000
3	6	0042981	0.600022	1.000000
3	6	0043249	0.600022	1.000000
3	6	0006110	0.600022	1.000000
3	6	0045670	0.600022	1.000000
3	6	0019901	0.600022	0.571429
3	6	0031224	0.600022	0.111111
3	6	0021587	0.600022	0.333333
3	6	0048523	0.600022	0.444444
3	6	0097680	0.600022	1.000000
3	6	0018108	0.600022	0.230769
3	6	0000381	0.600022	1.000000
3	6	0045746	0.600022	1.000000
3	6	0006355	0.600022	1.000000
3	6	0000122	0.600022	1.000000
3	6	0010842	0.600022	0.269231
3	6	0043565	0.600022	1.000000
3	6	1903829	0.600022	0.230769
3	6	0005515	0.600022	1.000000
3	6	0016581	0.600022	1.000000
3	6	0018393	0.600022	0.230769
3	6	0048732	0.600022	0.583333
3	6	0015278	0.600022	0.066667
3	6	0003674	0.600022	0.333333
3	6	0051092	0.600022	1.000000
3	6	0097458	0.600022	0.428571
3	6	0050966	0.600022	0.086957
3	6	0015108	0.600022	0.068966
3	6	0030899	0.600022	0.083333
3	6	0004129	0.600022	0.070175
3	6	0060541	0.600022	0.035714
3	6	0005654	0.600022	1.000000
3	6	0008021	0.600022	0.333333
3	6	0006974	0.600022	0.035714
3	6	0060562	0.600022	0.029412
3	6	0005488	0.600022	0.500000
3	6	0071331	0.600022	0.027027
3	6	0098942	0.600022	0.032258
3	6	0003700	0.600022	1.000000
3	6	0015679	0.600022	0.027027
3	6	0036438	0.600022	0.068966
3	6	0007040	0.600022	0.034483
3	6	0022607	0.600022	0.074074
3	6	0000978	0.600022	1.000000
3	6	2000772	0.600022	1.000000
3	6	0072202	0.600022	0.054054
3	6	0043065	0.600022	0.222222
3	6	0031011	0.600022	0.000000
3	6	0061317	0.600022	0.081633
3	6	0048469	0.600022	0.066667
3	6	0045893	0.600022	1.000000
3	6	0042035	0.600022	1.000000
3	6	0015693	0.600022	0.040000
3	6	0045893	0.600022	1.000000
3	6	0007015	0.600022	0.040000
3	6	0007281	0.600022	0.029412
3	6	0042023	0.600022	0.023810
3	6	0045837	0.600022	0.200000
3	6	0010256	0.600022	0.142857
3	6	0000165	0.600022	1.000000
3	6	0004672	0.600022	0.500000
3	6	0045202	0.600022	0.250000
3	6	0030863	0.600022	0.500000
3	6	0005102	0.600022	0.750000
3	6	0003729	0.600022	1.000000
3	6	0038066	0.600022	1.000000
3	6	0030833	0.600022	0.172414
3	6	0034391	0.600022	0.636364
3	6	0043169	0.600022	0.400000
3	6	0098745	0.600022	1.000000
3	6	0005737	0.600022	1.000000
3	6	0003712	0.600022	0.695652
3	6	0009611	0.600022	1.000000
3	6	0055037	0.600022	0.444444
3	6	0045638	0.600022	1.000000
3	6	0048731	0.600022	0.111111
3	6	0005737	0.600022	1.000000
3	6	1904582	0.600022	1.000000
3	6	0044424	0.600022	0.833333
3	6	0006357	0.600022	1.000000
3	6	0070578	0.600022	1.000000
3	6	0031532	0.600022	0.111111
3	6	1904246	0.600022	1.000000
3	6	0005634	0.600022	1.000000
3	6	0043122	0.600022	0.307692
3	6	0071385	0.600022	1.000000
3	6	0021953	0.600022	0.083333
3	6	1903506	0.600022	0.800000
3	6	0071889	0.600022	1.000000
3	6	0016604	0.600022	0.500000
3	6	0005488	0.600022	0.666667
3	6	0017091	0.600022	1.000000
3	6	0043032	0.600022	0.300000
3	6	0071222	0.600022	1.000000
3	6	0003677	0.600022	0.625000
3	6	0006355	0.600022	0.950000
3	6	0000288	0.600022	1.000000
3	6	0050779	0.600022	1.000000
3	6	0031258	0.600022	0.142857
3	6	0090091	0.600022	0.333333
3	6	0070935	0.600022	1.000000
3	6	0045066	0.600022	0.064516
3	6	0021549	0.600022	0.058824
3	6	0045616	0.600022	1.000000
3	6	0048589	0.600022	0.142857
3	6	0016604	0.600022	0.500000
3	6	0005085	0.600022	0.400000
3	6	0044344	0.600022	1.000000
3	6	0016702	0.600022	0.090909
3	6	0055007	0.600022	0.066667
3	6	0043488	0.600022	1.000000
3	6	0016605	0.600022	0.476190
3	6	0031086	0.600022	1.000000
3	6	0031981	0.600022	0.588235
3	6	1901835	0.600022	1.000000
3	6	0032268	0.600022	0.409091
3	6	0048749	0.600022	0.066667
3	6	1990375	0.600022	0.055556
3	6	0045202	0.600022	0.250000
3	6	0071364	0.600022	1.000000
3	6	0007064	0.600022	0.071429
3	6	0042495	0.600022	0.125000
3	6	0061158	0.600022	1.000000
3	6	0045577	0.600022	1.000000
3	6	0043488	0.600022	1.000000
3	6	0051028	0.600022	1.000000
3	6	0044420	0.600022	0.142857
3	6	0071495	0.600022	0.333333
3	6	0007389	0.600022	0.500000
3	6	0032271	0.600022	0.400000
3	6	0033138	0.600022	0.326087
3	6	0043229	0.600022	0.700000
3	6	0016301	0.600022	0.200000
3	6	0045657	0.600022	1.000000
3	6	1901991	0.600022	1.000000
3	6	0005634	0.600022	1.000000
3	6	0071889	0.600022	1.000000
3	6	0031440	0.600022	1.000000
3	6	0045240	0.600022	0.538462
3	6	0043491	0.600022	1.000000
3	6	0005523	0.600022	0.600000
3	6	0045661	0.600022	1.000000
3	6	0034754	0.600022	0.166667
3	6	0003674	0.600022	0.333333
3	6	0090273	0.600022	0.210526
3	6	0006402	0.600022	1.000000
3	6	0008284	0.600022	0.555556
3	6	0003729	0.600022	1.000000
3	6	0032279	0.600022	0.166667
3	6	0050896	0.600022	0.500000
3	6	0071320	0.600022	1.000000
3	6	0050896	0.600022	0.500000
3	6	0051388	0.600022	0.260870
3	6	0019901	0.600022	0.500000
3	6	0032501	0.600022	0.333333
3	6	1904797	0.600022	0.125000
3	6	0021915	0.600022	1.000000
3	6	0000165	0.600022	1.000000
3	6	0071364	0.600022	1.000000
3	6	0023056	0.600022	0.400000
3	6	0032869	0.600022	1.000000
3	6	0009986	0.600022	0.428571
3	6	0045616	0.600022	1.000000
3	6	0071456	0.600022	1.000000
3	6	1904582	0.600022	1.000000
3	6	0014065	0.600022	1.000000
3	6	0044464	0.600022	0.500000
3	6	0000932	0.600022	1.000000
3	6	0035264	0.600022	1.000000
3	6	0060710	0.600022	1.000000
3	6	0003730	0.600022	1.000000
3	6	0033077	0.600022	1.000000
3	6	0097403	0.600022	1.000000
3	6	0005515	0.600022	1.000000
3	6	0007144	0.600022	0.090909
3	6	0045740	0.600022	0.414634
3	6	0005829	0.600022	1.000000
3	6	0045184	0.600022	0.266667
3	6	0019941	0.600022	0.291667
3	6	0071356	0.600022	1.000000
3	6	0071472	0.600022	1.000000
3	6	0004473	0.600022	0.083333
3	6	0005515	0.600022	1.000000
3	6	0060402	0.600022	0.093023
3	6	0050896	0.600022	0.500000
3	6	0098711	0.600022	0.080000
3	6	0014823	0.600022	0.400000
3	6	0071356	0.600022	1.000000
3	6	0044770	0.600022	0.250000
3	6	0003674	0.600022	0.142857
3	6	0045944	0.600022	0.434783
3	6	0005737	0.600022	1.000000
3	6	0005829	0.600022	1.000000
3	6	0044464	0.600022	0.500000
3	6	0045599	0.600022	1.000000
3	6	0044344	0.600022	1.000000
3	6	0010942	0.600022	0.250000
3	6	0030097	0.600022	1.000000
3	6	0004423	0.600022	0.083333
3	6	0071560	0.600022	1.000000
3	6	0006402	0.600022	1.000000
3	6	0071466	0.600022	0.428571
3	6	0061158	0.600022	1.000000
3	6	0045577	0.600022	1.000000
3	6	0016192	0.600022	0.125000
3	6	0006810	0.600022	0.142857
3	6	0035925	0.600022	1.000000
3	6	0031625	0.600022	0.181818
3	6	0050769	0.600022	0.209302
3	6	0035019	0.600022	1.000000
3	6	0048545	0.600022	0.409091
3	6	0012505	0.600022	0.428571
3	6	0001517	0.600022	0.083333
3	6	2000737	0.600022	1.000000
3	6	0005634	0.600022	1.000000
3	6	0005216	0.600022	0.052632
3	6	0030100	0.600022	0.235294
3	6	0097011	0.600022	1.000000
3	6	0072643	0.600022	0.080000
3	6	0035220	0.600022	0.050000
3	6	0010923	0.600022	1.000000
3	6	0031224	0.600022	0.500000
3	6	0003677	0.600022	0.166667
3	6	0033689	0.600022	0.214286
3	6	0005783	0.600022	1.000000
3	6	0005737	0.600022	0.750000
3	6	0016020	0.600022	1.000000
3	6	0006357	0.600022	0.157895
3	6	0021892	0.600022	0.064516
3	6	0001501	0.600022	0.066667
3	6	0005515	0.600022	0.222222
3	6	0051208	0.600022	0.068966
3	6	0044233	0.600022	1.000000
3	6	0043325	0.600022	1.000000
3	6	0050896	0.600022	0.133333
3	6	0016236	0.600022	1.000000
3	6	0051683	0.600022	0.058824
3	6	1990771	0.600022	0.041667
3	6	0046982	0.600022	1.000000
3	6	0008134	0.600022	0.500000
3	6	0003714	0.600022	1.000000
3	6	0019395	0.600022	0.027778
3	6	0006355	0.600022	1.000000
3	6	0005488	0.600022	0.400000
3	6	0045892	0.600022	1.000000
3	6	0000737	0.600022	0.021277
3	6	0090461	0.600022	0.076923
3	6	0005654	0.600022	1.000000
3	6	0000122	0.600022	1.000000
3	6	0043984	0.600022	0.020000
3	6	0008234	0.600022	0.055556
3	6	0005126	0.600022	0.600000
3	6	0005515	0.600022	1.000000
3	6	0042802	0.600022	1.000000
3	6	0046982	0.600022	1.000000
3	6	0048754	0.600022	0.157895
3	6	0000987	0.600022	0.142857
3	6	0005829	0.600022	1.000000
3	6	1900242	0.600022	0.137931
3	6	0042802	0.600022	1.000000
3	6	0045892	0.600022	1.000000
3	6	0032991	0.600022	0.142857
3	6	0048523	0.600022	0.187500
3	6	0046330	0.600022	0.150000
3	6	0005623	0.600022	0.333333
3	6	0002432	0.600022	0.071429
3	6	0006464	0.600022	0.204545
3	6	0005488	0.600022	0.666667
3	6	0005634	0.600022	1.000000
3	6	0002038	0.600022	0.055556
3	6	0090274	0.600022	0.090909
3	6	0006948	0.600022	0.055556
3	6	0005515	0.600022	1.000000
3	6	0000122	0.600022	1.000000
3	6	0010033	0.600022	0.052632
3	6	0000977	0.600022	1.000000
3	6	0048699	0.600022	0.037037
3	6	0044425	0.600022	0.083333
3	6	2000045	0.600022	0.173913
3	6	0044297	0.600022	0.272727
3	6	0005938	0.600022	1.000000
3	6	0005634	0.600022	1.000000
3	6	0097458	0.600022	0.272727
3	6	0031981	0.600022	0.944444
3	6	0005654	0.600022	1.000000
3	6	0048535	0.600022	0.038462
3	6	0035418	0.600022	0.050000
3	6	0001955	0.600022	0.035714
3	6	0033280	0.600022	0.035714
3	6	0071320	0.600022	0.037037
3	6	0043679	0.600022	0.150000
3	6	0000801	0.600022	0.357143
3	6	0003700	0.600022	1.000000
3	6	0002687	0.600022	0.166667
3	6	0071709	0.600022	0.071429
3	6	0044451	0.600022	0.526316
3	6	0007417	0.600022	1.000000
3	6	0044309	0.600022	0.272727
3	6	0007389	0.600022	1.000000
3	6	0000978	0.600022	1.000000
3	6	0003824	0.600022	0.250000
3	6	0001101	0.600022	0.111111
3	6	0008589	0.600022	1.000000
3	6	0007628	0.600022	1.000000
3	6	0016324	0.600022	0.214286
3	6	0000977	0.600022	1.000000
3	6	0039686	0.600022	0.071429
3	6	0120025	0.600022	0.375000
3	6	0046651	0.600022	0.066667
3	6	0017056	0.600022	0.071429
3	6	1901143	0.600022	0.050000
3	6	0003674	0.600022	0.333333
3	6	0001953	0.600022	0.133333
3	6	0140096	0.600022	0.200000
3	6	0005829	0.600022	0.750000
3	6	0048523	0.600022	0.166667
3	6	1901700	0.600022	0.111111
3	6	0007600	0.600022	0.222222
3	6	0044464	0.600022	0.500000
3	6	1990777	0.600022	0.111111
3	6	0007178	0.600022	0.129032
3	6	0005737	0.600022	1.000000
3	6	0044444	0.600022	0.857143
3	6	0005515	0.600022	1.000000
3	6	0005515	0.600022	1.000000
3	6	0007389	0.600022	1.000000
3	6	0005654	0.600022	1.000000
3	6	0001914	0.600022	0.088235
3	6	0001228	0.600022	1.000000
3	6	0003674	0.600022	0.333333
3	6	0044424	0.600022	0.833333
3	6	0045893	0.600022	1.000000
3	6	0043565	0.600022	1.000000
3	6	0032507	0.600022	0.058824
3	6	0016101	0.600022	0.062500
3	6	0046777	0.600022	0.040000
3	6	0055091	0.600022	0.071429
3	6	0005689	0.600022	1.000000
3	6	0005654	0.600022	1.000000
3	6	0071300	0.600022	0.000000
3	6	0001678	0.600022	0.000000
3	6	0043619	0.600022	0.000000
3	6	0038016	0.600022	0.000000
3	6	0045202	0.600022	1.000000
3	6	0003684	0.600022	0.000000
3	6	0072602	0.600022	0.000000
3	6	0048563	0.600022	0.000000
3	6	0000977	0.600022	0.000000
3	6	0055093	0.600022	0.000000
3	6	0004530	0.600022	0.000000
3	6	0044212	0.600022	0.222222
3	6	0043159	0.600022	1.000000
3	6	0001669	0.600022	1.000000
3	6	0044424	0.600022	0.500000
3	6	0010827	0.600022	0.071429
3	6	0044297	0.600022	1.000000
3	6	0005886	0.600022	1.000000
3	6	0012505	0.600022	0.600000
3	6	0005515	0.600022	1.000000
3	6	0021522	0.600022	0.064516
3	6	0045163	0.600022	0.057143
3	6	0071896	0.600022	0.076923
3	6	0071318	0.600022	0.045455
3	6	0005634	0.600022	1.000000
3	6	0065003	0.600022	1.000000
3	6	0045785	0.600022	0.176471
3	6	0036063	0.600022	1.000000
3	6	0034235	0.600022	0.181818
3	6	0006888	0.600022	1.000000
3	6	0003676	0.600022	0.333333
3	6	0034341	0.600022	0.058824
3	6	0034501	0.600022	1.000000
3	6	0010646	0.600022	0.266667
3	6	0042221	0.600022	0.111111
3	6	0000132	0.600022	1.000000
3	6	0019220	0.600022	0.222222
3	6	0000070	0.600022	1.000000
3	6	0051233	0.600022	1.000000
3	6	0021761	0.600022	0.052632
3	6	0030336	0.600022	0.230769
3	6	0043065	0.600022	0.181818
3	6	0033089	0.600022	0.081633
3	6	0044449	0.600022	0.500000
3	6	0070939	0.600022	1.000000
3	6	0036520	0.600022	0.166667
3	6	0005783	0.600022	1.000000
3	6	0005828	0.600022	1.000000
3	6	0007112	0.600022	1.000000
3	6	0005515	0.600022	1.000000
3	6	0072104	0.600022	0.035714
3	6	0005829	0.600022	1.000000
3	6	0007080	0.600022	1.000000
3	6	0009953	0.600022	0.071429
3	6	0036090	0.600022	1.000000
3	6	0019550	0.600022	0.054054
3	6	0001817	0.600022	0.096774
3	6	0004869	0.600022	1.000000
3	6	0010466	0.600022	1.000000
3	6	0050766	0.600022	0.111111
3	6	0072111	0.600022	0.025000
3	6	0060769	0.600022	0.090909
3	6	0086036	0.600022	0.062500
3	6	0032479	0.600022	0.093750
4	6	0005622	0.800000	0.200000
4	6	2000066	0.800000	0.245283
4	6	0061317	0.800000	0.064516
4	6	0030323	0.800000	0.076923
4	6	0070936	0.800000	0.190476
4	6	0044431	0.800000	0.636364
4	6	0034454	0.800000	0.066667
4	6	0022414	0.800000	0.142857
4	6	0001944	0.800000	0.076923
4	6	0090191	0.800000	0.073171
4	6	0000070	0.800000	0.047619
4	6	0060037	0.800000	0.071429
4	6	0030813	0.800000	0.027027
4	6	2000761	0.800000	0.028571
4	6	2001020	0.800000	0.083333
4	6	0005737	0.800000	1.000000
4	6	0050794	0.800000	0.125000
4	6	0018022	0.800000	0.190476
4	6	0045058	0.800000	0.080000
4	6	0005488	0.800000	0.100000
4	6	0061310	0.800000	0.048780
4	6	0042995	0.800000	0.428571
4	6	0030274	0.800000	0.076923
4	6	0002763	0.800000	0.037037
4	6	0007565	0.800000	0.454545
4	6	1901700	0.800000	0.600000
4	6	0043200	0.800000	0.437500
4	6	0048513	0.800000	0.500000
4	6	0008285	0.800000	0.222222
4	6	0008408	0.800000	0.155556
4	6	0007502	0.800000	0.300000
4	6	0043067	0.800000	0.250000
4	6	0010468	0.800000	0.250000
4	6	0030308	0.800000	0.200000
4	6	0010033	0.800000	0.600000
4	6	0043068	0.800000	0.266667
4	6	0003674	0.800000	0.166667
4	6	0030140	0.800000	0.476190
4	6	0006955	0.800000	0.333333
4	6	0007158	0.800000	0.142857
4	6	0030878	0.800000	0.411765
4	6	0030054	0.800000	0.125000
4	6	0065008	0.800000	0.333333
4	6	0035493	0.800000	0.066667
4	6	0010038	0.800000	0.833333
4	6	0045727	0.800000	0.333333
4	6	0015385	0.800000	0.026316
4	6	0005886	0.800000	0.300000
4	6	0005242	0.800000	0.023256
4	6	0060136	0.800000	0.263158
4	6	0006336	0.800000	0.064516
4	6	0042220	0.800000	1.000000
4	6	0006364	0.800000	0.145833
4	6	0051270	0.800000	0.250000
4	6	0005730	0.800000	0.560000
4	6	0070492	0.800000	0.250000
4	6	0003682	0.800000	0.285714
4	6	0005737	0.800000	0.500000
4	6	0010632	0.800000	0.250000
4	6	0008630	0.800000	0.125000
4	6	0016772	0.800000	0.428571
4	6	0050431	0.800000	0.500000
4	6	0044424	0.800000	0.833333
4	6	0032868	0.800000	0.058824
4	6	0043408	0.800000	0.100000
4	6	0019901	0.800000	0.500000
4	6	0051961	0.800000	0.157895
4	6	0006508	0.800000	0.071429
4	6	0010874	0.800000	0.588235
4	6	0008150	0.800000	0.166667
4	6	0051225	0.800000	0.100000
4	6	0031573	0.800000	0.085714
4	6	0030141	0.800000	0.888889
4	6	0032418	0.800000	0.250000
4	6	0050767	0.800000	0.300000
4	6	0005768	0.800000	0.736842
4	6	0040014	0.800000	0.187500
4	6	0005887	0.800000	0.500000
4	6	0071378	0.800000	0.068966
4	6	0050891	0.800000	0.555556
4	6	0048678	0.800000	0.100000
4	6	0051291	0.800000	0.133333
4	6	0044425	0.800000	0.285714
4	6	0008150	0.800000	0.166667
4	6	0050819	0.800000	0.187500
4	6	0044464	0.800000	0.500000
4	6	0050829	0.800000	0.055556
4	6	0007286	0.800000	0.212121
4	6	0050051	0.800000	0.047619
4	6	0044464	0.800000	0.500000
4	6	0051138	0.800000	0.080000
4	6	0045087	0.800000	0.083333
4	6	0019216	0.800000	0.166667
4	6	0043231	0.800000	0.750000
4	6	0043921	0.800000	0.057143
4	6	0048513	0.800000	0.100000
4	6	0003674	0.800000	0.333333
4	6	0071773	0.800000	0.200000
4	6	0098727	0.800000	0.166667
4	6	0005516	0.800000	0.750000
4	6	0005829	0.800000	0.538462
4	6	0043279	0.800000	0.375000
4	6	0048332	0.800000	0.090909
4	6	0031327	0.800000	0.100000
4	6	0050880	0.800000	0.117647
4	6	0000166	0.800000	0.250000
4	6	0060562	0.800000	0.062500
4	6	0071639	0.800000	0.111111
4	6	0005575	0.800000	0.500000
4	6	0001824	0.800000	0.076923
4	6	0008284	0.800000	0.142857
4	6	0046982	0.800000	0.600000
4	6	0030072	0.800000	0.173913
4	6	0043626	0.800000	0.333333
4	6	0044464	0.800000	0.500000
4	6	0023016	0.800000	0.064516
4	6	1904457	0.800000	0.068966
4	6	0043231	0.800000	0.750000
4	6	0045850	0.800000	0.055556
4	6	1905607	0.800000	0.064516
4	6	0046872	0.800000	0.714286
4	6	0044444	0.800000	0.875000
4	6	0045944	0.800000	0.196429
4	6	0016192	0.800000	0.097561
4	6	0051656	0.800000	0.150000
4	6	0045921	0.800000	0.093023
4	6	0008150	0.800000	0.037037
4	6	0042221	0.800000	0.034483
4	6	0048755	0.800000	0.027778
4	6	0045786	0.800000	0.181818
4	6	0044444	0.800000	0.875000
4	6	1902187	0.800000	0.095238
4	6	0021797	0.800000	0.023256
4	6	0030901	0.800000	0.026316
4	6	1904956	0.800000	0.076923
4	6	0005667	0.800000	0.357143
4	6	0097214	0.800000	0.166667
4	6	0001726	0.800000	0.500000
4	6	0042471	0.800000	0.368421
4	6	0016525	0.800000	0.115385
4	6	0008150	0.800000	0.333333
4	6	0005788	0.800000	0.695652
4	6	0050896	0.800000	0.500000
4	6	0044429	0.800000	0.800000
4	6	0044877	0.800000	0.400000
4	6	0051260	0.800000	0.833333
4	6	0030426	0.800000	0.571429
4	6	0048513	0.800000	0.777778
4	6	0030425	0.800000	0.538462
4	6	0097447	0.800000	0.700000
4	6	0031224	0.800000	0.090909
4	6	0045056	0.800000	0.125000
4	6	0001890	0.800000	0.466667
4	6	0009991	0.800000	0.571429
4	6	0010558	0.800000	0.238095
4	6	0003824	0.800000	0.666667
4	6	0060684	0.800000	0.181818
4	6	0030574	0.800000	0.333333
4	6	0007584	0.800000	1.000000
4	6	0060596	0.800000	0.380952
4	6	0005615	0.800000	0.090909
4	6	0050896	0.800000	0.500000
4	6	0060649	0.800000	0.258065
4	6	0005770	0.800000	0.555556
4	6	0019395	0.800000	0.736842
4	6	1902533	0.800000	0.153846
4	6	0008152	0.800000	0.666667
4	6	0014824	0.800000	0.080000
4	6	0035069	0.800000	0.461538
4	6	0032190	0.800000	0.500000
4	6	0007095	0.800000	0.081633
4	6	1904246	0.800000	0.090909
4	6	0045851	0.800000	0.086957
4	6	0042493	0.800000	0.166667
4	6	0042562	0.800000	0.500000
4	6	0043227	0.800000	0.250000
4	6	0033267	0.800000	0.727273
4	6	0003676	0.800000	0.333333
4	6	0023051	0.800000	0.444444
4	6	0008284	0.800000	0.307692
4	6	0051259	0.800000	0.900000
4	6	0044424	0.800000	0.833333
4	6	0008589	0.800000	0.384615
4	6	0000785	0.800000	0.409091
4	6	0005575	0.800000	0.500000
4	6	0007409	0.800000	0.285714
4	6	0048856	0.800000	0.230769
4	6	0003383	0.800000	0.193548
4	6	0009653	0.800000	0.214286
4	6	0044444	0.800000	0.875000
4	6	0051301	0.800000	0.400000
4	6	0001216	0.800000	0.175000
4	6	0031625	0.800000	0.500000
4	6	0003344	0.800000	0.280000
4	6	0019855	0.800000	0.111111
4	6	0045590	0.800000	0.105263
4	6	0007420	0.800000	0.411765
4	6	0001569	0.800000	0.187500
4	6	0043227	0.800000	0.250000
4	6	0003700	0.800000	0.291667
4	6	0016818	0.800000	0.600000
4	6	0043231	0.800000	0.692308
4	6	1903307	0.800000	0.173913
4	6	0005515	0.800000	1.000000
4	6	0002489	0.800000	0.076923
4	6	0005575	0.800000	0.500000
4	6	0000978	0.800000	0.117647
4	6	0070979	0.800000	0.259259
4	6	2000562	0.800000	0.088889
4	6	0098936	0.800000	0.777778
4	6	0015277	0.800000	0.068493
4	6	0048870	0.800000	0.222222
4	6	0035924	0.800000	0.153846
4	6	0032526	0.800000	0.100000
4	6	0007507	0.800000	0.466667
4	6	0006464	0.800000	0.318182
4	6	0044428	0.800000	0.764706
4	6	0005764	0.800000	0.687500
4	6	0005730	0.800000	0.541667
4	6	0005575	0.800000	0.500000
4	6	0042803	0.800000	1.000000
4	6	0005515	0.800000	1.000000
4	6	0071361	0.800000	0.090909
4	6	0051414	0.800000	0.055556
4	6	0043030	0.800000	0.250000
4	6	0005575	0.800000	0.333333
4	6	0044424	0.800000	0.625000
4	6	0048699	0.800000	0.074074
4	6	0033500	0.800000	0.125000
4	6	0043067	0.800000	0.500000
4	6	0008240	0.800000	0.033333
4	6	0010226	0.800000	0.058824
4	6	0007155	0.800000	0.071429
4	6	0060661	0.800000	0.037037
4	6	0031069	0.800000	0.030303
4	6	0030176	0.800000	0.392857
4	6	0043005	0.800000	0.300000
4	6	0035904	0.800000	0.043478
4	6	0014854	0.800000	0.071429
4	6	0044424	0.800000	0.625000
4	6	0005741	0.800000	0.259259
4	6	0046935	0.800000	0.129032
4	6	0005515	0.800000	0.111111
4	6	0009892	0.800000	0.545455
4	6	0036435	0.800000	0.083333
4	6	0033218	0.800000	0.142857
4	6	0007188	0.800000	0.714286
4	6	0002553	0.800000	0.092308
4	6	0035987	0.800000	0.074074
4	6	0006468	0.800000	0.227273
4	6	0044449	0.800000	0.388889
4	6	0045948	0.800000	0.095238
4	6	0009987	0.800000	0.200000
4	6	0016322	0.800000	0.068966
4	6	0008354	0.800000	0.071429
4	6	0001503	0.800000	0.076923
4	6	0120038	0.800000	0.250000
4	6	0003674	0.800000	0.142857
4	6	2000820	0.800000	0.036364
4	6	0005623	0.800000	0.250000
4	6	0009725	0.800000	0.062500
4	6	0051262	0.800000	0.105263
4	6	0001838	0.800000	0.033333
4	6	0016480	0.800000	0.021277
4	6	0003684	0.800000	0.076923
4	6	1905226	0.800000	0.062500
4	6	0021557	0.800000	0.041667
4	6	0072659	0.800000	0.050000
4	6	0004674	0.800000	0.188679
4	6	0048489	0.800000	0.038462
4	6	0044464	0.800000	0.375000
4	6	0048022	0.800000	0.034483
4	6	1902003	0.800000	0.043478
4	6	0001672	0.800000	0.052632
4	6	0016020	0.800000	0.111111
4	6	0070577	0.800000	0.076923
4	6	0071282	0.800000	0.086957
4	6	0060044	0.800000	0.023256
4	6	0032227	0.800000	0.040000
4	6	0036126	0.800000	0.200000
4	6	0060736	0.800000	0.034483
4	6	0031099	0.800000	0.083333
4	6	0048523	0.800000	0.071429
4	6	0006457	0.800000	0.200000
4	6	0070848	0.800000	0.076923
4	6	1904063	0.800000	0.043478
4	6	0005886	0.800000	0.857143
4	6	0004697	0.800000	0.526316
4	6	0045665	0.800000	0.051282
4	6	0070571	0.800000	0.038462
4	6	0032331	0.800000	0.040000
4	6	0048513	0.800000	0.066667
4	6	0072273	0.800000	0.037037
4	6	0060479	0.800000	0.090909
4	6	1990705	0.800000	0.083333
4	6	0005488	0.800000	0.666667
4	6	0032922	0.800000	0.153846
4	6	0016787	0.800000	0.214286
4	6	0000122	0.800000	0.050000
4	6	0006412	0.800000	0.266667
4	6	0022414	0.800000	0.375000
4	6	0030545	0.800000	0.200000
4	6	0120025	0.800000	0.187500
4	6	0070374	0.800000	0.043478
4	6	0005884	0.800000	0.269231
4	6	0043066	0.800000	0.133333
4	6	0097484	0.800000	0.044444
4	6	0015485	0.800000	0.250000
4	6	0006699	0.800000	0.113208
4	6	0065007	0.800000	0.400000
4	6	0022414	0.800000	0.375000
4	6	0003351	0.800000	0.111111
4	6	0002315	0.800000	0.052632
4	6	0090557	0.800000	0.074074
4	6	0032811	0.800000	0.066667
4	6	0044772	0.800000	0.095238
4	6	0005634	0.800000	0.642857
4	6	0035019	0.800000	0.136364
4	6	0005829	0.800000	0.750000
4	6	0022607	0.800000	0.105263
4	6	0098794	0.800000	0.333333
4	6	0043025	0.800000	0.300000
4	6	0006631	0.800000	0.933333
4	6	1903523	0.800000	0.052632
4	6	0044446	0.800000	0.500000
4	6	0016020	0.800000	0.142857
4	6	0001676	0.800000	1.000000
4	6	0048026	0.800000	0.025641
4	6	1905956	0.800000	0.041667
4	6	0043117	0.800000	0.074074
4	6	0097517	0.800000	0.888889
4	6	0005829	0.800000	0.357143
4	6	1902715	0.800000	0.027778
4	6	0007389	0.800000	0.185185
4	6	0005737	0.800000	0.416667
4	6	0031410	0.800000	0.411765
4	6	0060444	0.800000	0.181818
4	6	0005768	0.800000	0.368421
4	6	0005902	0.800000	0.200000
4	6	0045944	0.800000	0.025641
4	6	0006342	0.800000	0.068493
4	6	0007507	0.800000	0.250000
4	6	0007015	0.800000	0.322581
4	6	0051781	0.800000	0.090909
4	6	1900215	0.800000	0.035714
4	6	0050253	0.800000	0.054054
4	6	0090311	0.800000	0.062500
4	6	0071310	0.800000	0.571429
4	6	0045842	0.800000	0.023810
4	6	0006357	0.800000	0.421053
4	6	0005924	0.800000	0.857143
4	6	0019900	0.800000	0.600000
4	6	0061572	0.800000	0.909091
4	6	0003266	0.800000	0.200000
4	6	0030016	0.800000	0.842105
4	6	0044448	0.800000	0.647059
4	6	0000122	0.800000	0.290909
4	6	0005575	0.800000	0.333333
4	6	0007416	0.800000	0.300000
4	6	0005515	0.800000	1.000000
4	6	0044877	0.800000	0.500000
4	6	0042633	0.800000	0.100000
4	6	0043025	0.800000	0.375000
4	6	0016234	0.800000	0.714286
4	6	0032400	0.800000	0.133333
4	6	0044444	0.800000	0.875000
4	6	0061387	0.800000	0.222222
4	6	0006810	0.800000	0.100000
4	6	0060425	0.800000	0.258065
4	6	0048856	0.800000	0.214286
4	6	0044428	0.800000	0.769231
4	6	0042493	0.800000	0.100000
4	6	0005886	0.800000	0.428571
4	6	0044464	0.800000	0.750000
4	6	0005871	0.800000	0.590909
4	6	0051726	0.800000	0.400000
4	6	0019904	0.800000	1.000000
4	6	0048646	0.800000	0.266667
4	6	0005634	0.800000	1.000000
4	6	0051552	0.800000	0.083333
4	6	0009314	0.800000	0.100000
4	6	0045588	0.800000	0.086957
4	6	0043403	0.800000	0.125000
4	6	0006996	0.800000	0.714286
4	6	0043231	0.800000	0.900000
4	6	0061844	0.800000	0.057143
4	6	0048856	0.800000	0.214286
4	6	0031054	0.800000	0.090909
4	6	0031348	0.800000	0.285714
4	6	0002726	0.800000	0.078947
4	6	0106057	0.800000	0.909091
4	6	0002774	0.800000	0.178571
4	6	0004674	0.800000	0.058824
4	6	1902271	0.800000	0.200000
4	6	0019899	0.800000	0.750000
4	6	0006366	0.800000	0.054054
4	6	0000979	0.800000	0.111111
4	6	0030691	0.800000	0.266667
4	6	0044449	0.800000	0.894737
4	6	0045893	0.800000	0.275362
4	6	0044464	0.800000	0.600000
4	6	0006270	0.800000	0.066667
4	6	0048471	0.800000	0.350000
4	6	0003700	0.800000	0.240000
4	6	0005488	0.800000	0.666667
4	6	1902690	0.800000	0.537037
4	6	0009892	0.800000	0.545455
4	6	0008150	0.800000	0.200000
4	6	0000790	0.800000	0.294118
4	6	0003690	0.800000	0.250000
4	6	0018149	0.800000	0.090909
4	6	0030154	0.800000	0.625000
4	6	0005488	0.800000	0.666667
4	6	0050896	0.800000	0.181818
4	6	0034365	0.800000	0.071429
4	6	0019401	0.800000	0.068966
4	6	0032501	0.800000	0.400000
4	6	0001666	0.800000	0.125000
4	6	0006886	0.800000	0.045455
4	6	0015168	0.800000	0.047619
4	6	0006904	0.800000	0.090909
4	6	0006357	0.800000	0.800000
4	6	0005634	0.800000	1.000000
4	6	0005737	0.800000	1.000000
4	6	0043297	0.800000	0.785714
4	6	0048522	0.800000	0.666667
4	6	0000122	0.800000	0.432432
4	6	0030574	0.800000	0.100000
4	6	0006464	0.800000	0.080000
4	6	0015966	0.800000	0.045455
4	6	0051452	0.800000	0.103448
4	6	0060712	0.800000	0.038462
4	6	0044430	0.800000	0.722222
4	6	0070403	0.800000	0.333333
4	6	0005634	0.800000	1.000000
4	6	0097159	0.800000	0.500000
4	6	1904781	0.800000	0.333333
4	6	0051028	0.800000	0.187500
4	6	1905274	0.800000	0.285714
4	6	0043270	0.800000	0.388889
4	6	1903384	0.800000	0.130435
4	6	1903673	0.800000	0.137931
4	6	0005488	0.800000	0.666667
4	6	0008015	0.800000	0.100000
4	6	0005488	0.800000	0.666667
4	6	0003676	0.800000	0.625000
4	6	0035097	0.800000	0.760000
4	6	0018209	0.800000	0.074074
4	6	0065007	0.800000	0.285714
4	6	0005102	0.800000	0.750000
4	6	0060271	0.800000	0.333333
4	6	0007411	0.800000	0.080000
4	6	0030425	0.800000	0.583333
4	6	0007613	0.800000	0.076923
4	6	0008630	0.800000	0.454545
4	6	0098793	0.800000	0.400000
4	6	0043025	0.800000	0.400000
4	6	2000009	0.800000	0.333333
4	6	0019789	0.800000	0.055556
4	6	0010825	0.800000	0.266667
4	6	0043085	0.800000	0.181818
4	6	0009887	0.800000	0.071429
4	6	0035264	0.800000	0.090909
4	6	0033365	0.800000	0.400000
4	6	0005515	0.800000	1.000000
4	6	0060575	0.800000	0.074074
4	6	0006464	0.800000	0.080000
4	6	0001055	0.800000	0.039216
4	6	0042249	0.800000	0.058824
4	6	0030001	0.800000	0.090909
4	6	0005622	0.800000	0.600000
4	6	0062043	0.800000	0.913043
4	6	0008406	0.800000	0.411765
4	6	0043588	0.800000	0.700000
4	6	0048754	0.800000	0.640000
4	6	0048608	0.800000	0.500000
4	6	0001756	0.800000	0.421053
4	6	0097157	0.800000	0.222222
4	6	0070301	0.800000	0.193548
4	6	1903508	0.800000	0.852941
4	6	0032279	0.800000	0.166667
4	6	0005634	0.800000	0.272727
4	6	0001657	0.800000	0.388889
4	6	0001530	0.800000	0.333333
4	6	0007178	0.800000	0.928571
4	6	0048598	0.800000	0.888889
4	6	0042692	0.800000	0.888889
4	6	0097458	0.800000	0.600000
4	6	0031647	0.800000	0.285714
4	6	0005813	0.800000	0.176471
4	6	0097228	0.800000	0.176471
4	6	0006357	0.800000	0.555556
4	6	0007275	0.800000	0.833333
4	6	0007585	0.800000	0.285714
4	6	0030154	0.800000	0.555556
4	6	1903508	0.800000	0.852941
4	6	0046849	0.800000	0.250000
4	6	0009986	0.800000	0.600000
4	6	0016301	0.800000	0.444444
4	6	0004675	0.800000	1.000000
4	6	0032502	0.800000	0.400000
4	6	0006885	0.800000	0.153846
4	6	0030154	0.800000	0.555556
4	6	0032502	0.800000	0.400000
4	6	0001216	0.800000	0.894737
4	6	0021879	0.800000	0.304348
4	6	1990939	0.800000	0.071429
4	6	0008021	0.800000	0.130435
4	6	0048523	0.800000	0.428571
4	6	0033218	0.800000	0.500000
4	6	0043015	0.800000	0.500000
4	6	0051259	0.800000	0.125000
4	6	0006468	0.800000	1.000000
4	6	0004672	0.800000	1.000000
4	6	0048856	0.800000	0.600000
4	6	0006898	0.800000	0.083333
4	6	0050896	0.800000	0.333333
4	6	0006464	0.800000	0.789474
4	6	0065003	0.800000	0.133333
4	6	0009799	0.800000	0.857143
4	6	2000036	0.800000	0.571429
4	6	0090101	0.800000	0.888889
4	6	0099025	0.800000	0.416667
4	6	0048167	0.800000	0.333333
4	6	0042127	0.800000	0.428571
4	6	0045647	0.800000	0.230769
4	6	0031406	0.800000	0.250000
4	6	0003678	0.800000	0.095238
4	6	0033138	0.800000	0.674419
4	6	0000978	0.800000	0.133333
4	6	0005737	0.800000	0.428571
4	6	0044430	0.800000	0.214286
4	6	0005575	0.800000	0.333333
4	6	0002067	0.800000	0.428571
4	6	0042327	0.800000	0.390244
4	6	0060839	0.800000	0.466667
4	6	0045773	0.800000	0.202899
4	6	0015811	0.800000	0.046512
4	6	0015914	0.800000	0.058824
4	6	0043231	0.800000	0.416667
4	6	0016310	0.800000	0.368421
4	6	0048018	0.800000	0.470588
4	6	0032559	0.800000	0.722222
4	6	0046872	0.800000	0.333333
4	6	0050896	0.800000	0.200000
4	6	0008150	0.800000	0.200000
4	6	0051276	0.800000	0.142857
4	6	0042391	0.800000	0.200000
4	6	0090092	0.800000	0.888889
4	6	0044843	0.800000	0.600000
4	6	0042629	0.800000	0.437500
4	6	0043149	0.800000	0.080000
4	6	0005488	0.800000	0.666667
4	6	0016607	0.800000	0.208333
4	6	0019901	0.800000	0.500000
4	6	1901224	0.800000	0.636364
4	6	0006281	0.800000	0.281250
4	6	0005783	0.800000	0.500000
4	6	0008150	0.800000	0.200000
4	6	1904668	0.800000	0.381818
4	6	0001944	0.800000	0.545455
4	6	0006949	0.800000	0.333333
4	6	0007269	0.800000	0.178571
4	6	0009205	0.800000	0.281250
4	6	0000209	0.800000	0.652174
4	6	0016740	0.800000	0.200000
4	6	0043422	0.800000	0.428571
4	6	0035196	0.800000	0.277778
4	6	0045597	0.800000	0.454545
4	6	0033036	0.800000	0.142857
4	6	0004674	0.800000	1.000000
4	6	0003674	0.800000	0.333333
4	6	0008219	0.800000	0.187500
4	6	0009987	0.800000	0.200000
4	6	0005575	0.800000	0.333333
4	6	0032991	0.800000	0.666667
4	6	0097447	0.800000	0.300000
4	6	0034501	0.800000	0.066667
4	6	0043065	0.800000	0.250000
4	6	0048732	0.800000	0.600000
4	6	0072321	0.800000	0.058824
4	6	0034097	0.800000	0.160000
4	6	0055007	0.800000	0.266667
4	6	0006658	0.800000	0.370370
4	6	0060395	0.800000	0.866667
4	6	0015813	0.800000	0.060000
4	6	0035720	0.800000	0.045455
4	6	0055013	0.800000	0.225806
4	6	0032924	0.800000	1.000000
4	6	0003674	0.800000	0.250000
4	6	0001990	0.800000	0.176471
4	6	0044424	0.800000	0.833333
4	6	0098988	0.800000	0.454545
4	6	0061298	0.800000	0.318182
4	6	0031966	0.800000	0.285714
4	6	0032733	0.800000	0.222222
4	6	0010468	0.800000	0.300000
4	6	0005887	0.800000	1.000000
4	6	0045177	0.800000	0.600000
4	6	0042886	0.800000	0.166667
4	6	0005488	0.800000	0.500000
4	6	0005815	0.800000	0.312500
4	6	0044877	0.800000	0.750000
4	6	0010694	0.800000	0.313725
4	6	0070129	0.800000	0.220000
4	6	0071548	0.800000	0.318182
4	6	0034976	0.800000	0.235294
4	6	0004672	0.800000	0.964286
4	6	0005024	0.800000	1.000000
4	6	0097458	0.800000	0.600000
4	6	0005886	0.800000	1.000000
4	6	0051235	0.800000	0.625000
4	6	0051726	0.800000	0.500000
4	6	0044452	0.800000	0.227273
4	6	0043434	0.800000	0.916667
4	6	0010941	0.800000	0.714286
4	6	0003002	0.800000	0.857143
4	6	0045577	0.800000	0.200000
4	6	0036119	0.800000	0.500000
4	6	0005615	0.800000	0.166667
4	6	0004842	0.800000	0.575758
4	6	0005634	0.800000	0.454545
4	6	0016010	0.800000	0.470588
4	6	0032991	0.800000	0.666667
4	6	0003713	0.800000	0.254237
4	6	0016020	0.800000	0.333333
4	6	0010243	0.800000	0.571429
4	6	0008144	0.800000	0.400000
4	6	0051133	0.800000	0.285714
4	6	0019199	0.800000	0.843750
4	6	0008134	0.800000	0.600000
4	6	0008511	0.800000	0.036364
4	6	1902282	0.800000	0.055556
4	6	0050821	0.800000	0.300000
4	6	0005375	0.800000	0.064516
4	6	1905059	0.800000	0.056338
4	6	1902172	0.800000	0.307692
4	6	0035242	0.800000	0.413043
4	6	0005515	0.800000	1.000000
4	6	0003674	0.800000	0.333333
4	6	0061548	0.800000	0.538462
4	6	0051341	0.800000	0.777778
4	6	0008584	0.800000	1.000000
4	6	0048856	0.800000	0.600000
4	6	0005488	0.800000	0.666667
4	6	0010033	0.800000	1.000000
4	6	0003674	0.800000	0.333333
4	6	0044464	0.800000	0.750000
4	6	0043434	0.800000	0.363636
4	6	0048608	0.800000	0.611111
4	6	0007275	0.800000	0.833333
4	6	0060996	0.800000	0.230769
4	6	0009725	0.800000	0.666667
4	6	0005575	0.800000	0.333333
4	6	0010181	0.800000	0.133333
4	6	0008083	0.800000	0.444444
4	6	0045651	0.800000	0.678571
4	6	0034329	0.800000	0.100000
4	6	0006298	0.800000	0.272727
4	6	0019049	0.800000	0.080000
4	6	0007178	0.800000	0.928571
4	6	0019229	0.800000	0.146341
4	6	0032925	0.800000	0.800000
4	6	0043005	0.800000	0.375000
4	6	0006809	0.800000	0.147059
4	6	0009888	0.800000	0.800000
4	6	0010604	0.800000	0.307692
4	6	0060255	0.800000	0.400000
4	6	0007283	0.800000	1.000000
4	6	0044464	0.800000	0.750000
4	6	0019908	0.800000	0.257143
4	6	0048549	0.800000	0.250000
4	6	1902751	0.800000	0.250000
4	6	0046777	0.800000	0.950000
4	6	0007399	0.800000	0.625000
4	6	0036486	0.800000	0.189189
4	6	0050896	0.800000	0.500000
4	6	0009416	0.800000	0.285714
4	6	1903351	0.800000	0.312500
4	6	0048337	0.800000	0.342857
4	6	0038024	0.800000	0.083333
4	6	0004674	0.800000	1.000000
4	6	0046034	0.800000	0.243902
4	6	0048609	0.800000	0.500000
4	6	0032559	0.800000	0.142857
4	6	0015793	0.800000	0.083333
4	6	0032991	0.800000	0.666667
4	6	0019787	0.800000	0.142857
4	6	0005575	0.800000	0.333333
4	6	0003674	0.800000	0.333333
4	6	0007020	0.800000	0.066667
4	6	0035335	0.800000	0.772727
4	6	0097105	0.800000	0.272727
4	6	0051651	0.800000	0.200000
4	6	0071317	0.800000	0.294118
4	6	0000287	0.800000	0.285714
4	6	0030900	0.800000	0.538462
4	6	0032991	0.800000	1.000000
4	6	0005654	0.800000	0.263158
4	6	0007420	0.800000	0.583333
4	6	0007612	0.800000	0.200000
4	6	0003677	0.800000	0.285714
4	6	0005634	0.800000	0.454545
4	6	0044464	0.800000	0.500000
4	6	0005681	0.800000	0.294118
4	6	0031646	0.800000	0.333333
4	6	0014706	0.800000	0.571429
4	6	0019955	0.800000	0.750000
4	6	0072686	0.800000	0.294118
4	6	0006357	0.800000	0.950000
4	6	0005488	0.800000	0.666667
4	6	0033151	0.800000	0.236842
4	6	0035556	0.800000	0.909091
4	6	0048856	0.800000	0.750000
4	6	0097648	0.800000	0.708333
4	6	0010468	0.800000	0.315789
4	6	0030856	0.800000	0.388889
4	6	0060541	0.800000	0.750000
4	6	0098797	0.800000	0.545455
4	6	0002793	0.800000	0.176471
4	6	0048701	0.800000	0.523810
4	6	0042416	0.800000	0.179487
4	6	0030016	0.800000	0.375000
4	6	0031893	0.800000	0.500000
4	6	0007141	0.800000	0.222222
4	6	0048478	0.800000	0.373134
4	6	0009790	0.800000	0.714286
4	6	0031625	0.800000	0.500000
4	6	0090181	0.800000	0.250000
4	6	0005575	0.800000	0.500000
4	6	0032143	0.800000	0.166667
4	6	0030216	0.800000	0.500000
4	6	0007585	0.800000	0.400000
4	6	0097756	0.800000	0.136364
4	6	0005125	0.800000	0.444444
4	6	0042593	0.800000	0.200000
4	6	0001934	0.800000	0.725000
4	6	0005654	0.800000	0.263158
4	6	0030154	0.800000	0.285714
4	6	0005576	0.800000	0.333333
4	6	0048468	0.800000	0.375000
4	6	0035914	0.800000	0.370370
4	6	0006950	0.800000	0.200000
4	6	0071392	0.800000	0.294118
4	6	0030182	0.800000	0.428571
4	6	0043231	0.800000	0.500000
4	6	0005575	0.800000	0.500000
4	6	0046983	0.800000	0.750000
4	6	0043682	0.800000	0.057143
4	6	0005391	0.800000	0.053333
4	6	0007076	0.800000	0.068966
4	6	0015184	0.800000	0.096774
4	6	0016192	0.800000	0.125000
4	6	0016604	0.800000	0.142857
4	6	0005515	0.800000	1.000000
4	6	0005622	0.800000	0.600000
4	6	0005575	0.800000	0.333333
4	6	0043231	0.800000	0.300000
4	6	0005515	0.800000	1.000000
4	6	0007605	0.800000	0.333333
4	6	0032486	0.800000	0.714286
4	6	0008150	0.800000	0.250000
4	6	0005654	0.800000	0.157895
4	6	0098796	0.800000	0.333333
4	6	0050848	0.800000	0.285714
4	6	0005829	0.800000	0.333333
4	6	0016477	0.800000	0.333333
4	6	0022409	0.800000	0.333333
4	6	0051932	0.800000	0.250000
4	6	0006355	0.800000	1.000000
4	6	1903543	0.800000	0.230769
4	6	2000255	0.800000	0.444444
4	6	0005787	0.800000	0.200000
4	6	0019199	0.800000	0.843750
4	6	0043568	0.800000	0.378378
4	6	0005615	0.800000	0.166667
4	6	0043524	0.800000	0.333333
4	6	0045773	0.800000	0.187500
4	6	0016137	0.800000	0.136364
4	6	1903508	0.800000	0.852941
4	6	0050794	0.800000	0.500000
4	6	0006464	0.800000	0.789474
4	6	0031224	0.800000	0.333333
4	6	1902074	0.800000	0.222222
4	6	0044444	0.800000	0.375000
4	6	0045601	0.800000	0.625000
4	6	0042802	0.800000	0.750000
4	6	0010506	0.800000	0.307692
4	6	0005488	0.800000	0.666667
4	6	2000177	0.800000	0.555556
4	6	0010633	0.800000	0.904762
4	6	0016189	0.800000	0.100000
4	6	0015693	0.800000	0.076923
4	6	0010605	0.800000	0.800000
4	6	0035770	0.800000	0.230769
4	6	0045184	0.800000	0.111111
4	6	0016043	0.800000	0.333333
4	6	0048864	0.800000	0.272727
4	6	0048878	0.800000	0.300000
4	6	0005515	0.800000	1.000000
4	6	0071526	0.800000	0.833333
4	6	0004675	0.800000	1.000000
4	6	0032091	0.800000	0.142857
4	6	0015440	0.800000	0.057692
4	6	0044255	0.800000	0.285714
4	6	0005515	0.800000	1.000000
4	6	0042981	0.800000	0.363636
4	6	0007154	0.800000	0.400000
4	6	0048856	0.800000	0.500000
4	6	0007167	0.800000	0.833333
4	6	0044444	0.800000	0.375000
4	6	0031627	0.800000	0.243243
4	6	0007179	0.800000	1.000000
4	6	0070013	0.800000	0.250000
4	6	0045184	0.800000	0.111111
4	6	0086038	0.800000	0.062500
4	6	0007417	0.800000	0.555556
4	6	0051091	0.800000	0.791667
4	6	0015125	0.800000	0.035714
4	6	0001568	0.800000	0.909091
4	6	0098590	0.800000	0.800000
4	6	1903507	0.800000	0.193548
4	6	0048538	0.800000	0.312500
4	6	0009948	0.800000	0.357143
4	6	1904732	0.800000	0.266667
4	6	0099637	0.800000	0.241379
4	6	0045202	0.800000	0.666667
4	6	0050435	0.800000	0.647059
4	6	0019900	0.800000	0.833333
4	6	0005737	0.800000	1.000000
4	6	0043231	0.800000	0.900000
4	6	0036289	0.800000	0.791667
4	6	0005737	0.800000	1.000000
4	6	0007417	0.800000	0.416667
4	6	0001085	0.800000	0.600000
4	6	0008233	0.800000	0.875000
4	6	0097458	0.800000	0.600000
4	6	0043069	0.800000	0.500000
4	6	0097458	0.800000	0.600000
4	6	0008284	0.800000	1.000000
4	6	0005102	0.800000	0.750000
4	6	0061053	0.800000	0.500000
4	6	0047497	0.800000	0.304348
4	6	0005737	0.800000	1.000000
4	6	0071944	0.800000	0.666667
4	6	0051604	0.800000	0.833333
4	6	0098797	0.800000	0.666667
4	6	0032993	0.800000	0.250000
4	6	0099175	0.800000	0.333333
4	6	0006165	0.800000	0.312500
4	6	0070887	0.800000	0.375000
4	6	0033270	0.800000	0.562500
4	6	0031298	0.800000	0.370370
4	6	0031346	0.800000	0.500000
4	6	0045061	0.800000	0.192308
4	6	0048468	0.800000	0.230769
4	6	0001671	0.800000	0.086957
4	6	0048190	0.800000	0.217391
4	6	0005737	0.800000	1.000000
4	6	0043204	0.800000	0.875000
4	6	0008150	0.800000	0.200000
4	6	0044424	0.800000	0.833333
4	6	0044464	0.800000	0.750000
4	6	1904375	0.800000	0.615385
4	6	0043087	0.800000	0.166667
4	6	0005737	0.800000	1.000000
4	6	0051240	0.800000	0.400000
4	6	0043229	0.800000	0.700000
4	6	0022414	0.800000	0.250000
4	6	0005313	0.800000	0.086957
4	6	0048731	0.800000	0.500000
4	6	0005102	0.800000	0.750000
4	6	0004672	0.800000	0.703704
4	6	0015183	0.800000	0.086957
4	6	0008553	0.800000	0.081633
4	6	0043066	0.800000	0.157895
4	6	0000978	0.800000	0.117647
4	6	0010642	0.800000	0.130435
4	6	0048789	0.800000	0.062500
4	6	0006355	0.800000	0.260870
4	6	0000118	0.800000	0.454545
4	6	0008283	0.800000	0.100000
4	6	0003008	0.800000	0.200000
4	6	0030545	0.800000	0.150000
4	6	0071276	0.800000	0.050000
4	6	0070266	0.800000	0.066667
4	6	0010350	0.800000	0.041667
4	6	0060294	0.800000	0.047619
4	6	1990086	0.800000	0.066667
4	6	0098857	0.800000	0.857143
4	6	0008285	0.800000	0.062500
4	6	0044390	0.800000	0.600000
4	6	1902652	0.800000	0.230769
4	6	0009987	0.800000	0.153846
4	6	0044444	0.800000	0.090909
4	6	0016080	0.800000	0.038462
4	6	0035278	0.800000	0.036364
4	6	0033189	0.800000	0.052632
4	6	0045047	0.800000	0.031250
4	6	0050684	0.800000	0.045455
4	6	0016787	0.800000	0.200000
4	6	0044425	0.800000	0.600000
4	6	0044429	0.800000	0.052632
4	6	0048232	0.800000	0.916667
4	6	0032993	0.800000	0.142857
4	6	0045198	0.800000	0.031250
4	6	1902474	0.800000	0.062500
4	6	2000063	0.800000	0.031250
4	6	0061736	0.800000	0.071429
4	6	0010592	0.800000	0.190476
4	6	0001501	0.800000	0.090909
4	6	0046914	0.800000	0.857143
4	6	0099641	0.800000	0.026316
4	6	0019538	0.800000	0.888889
4	6	0048702	0.800000	0.038462
4	6	0010556	0.800000	0.437500
4	6	0016055	0.800000	0.250000
4	6	0048738	0.800000	0.058824
4	6	0001555	0.800000	0.031250
4	6	0033267	0.800000	0.071429
4	6	0010874	0.800000	0.076923
4	6	0043565	0.800000	0.050000
4	6	0009725	0.800000	0.500000
4	6	0042221	0.800000	0.750000
4	6	0019538	0.800000	0.888889
4	6	0034612	0.800000	1.000000
4	6	0012505	0.800000	0.142857
4	6	0006954	0.800000	0.333333
4	6	0050896	0.800000	0.500000
4	6	0051607	0.800000	0.250000
4	6	0034612	0.800000	1.000000
4	6	0071345	0.800000	0.833333
4	6	0006518	0.800000	0.666667
4	6	1905433	0.800000	0.062500
4	6	0030910	0.800000	0.043478
4	6	0032057	0.800000	0.087719
4	6	0010033	0.800000	0.666667
4	6	0015288	0.800000	0.083333
4	6	0008544	0.800000	0.300000
4	6	0008150	0.800000	0.125000
4	6	0048232	0.800000	0.916667
4	6	0042221	0.800000	0.100000
4	6	0030195	0.800000	0.033333
4	6	0060800	0.800000	0.055556
4	6	0044464	0.800000	0.166667
4	6	0048731	0.800000	0.750000
4	6	0043933	0.800000	0.555556
4	6	0005523	0.800000	0.055556
4	6	0035418	0.800000	0.083333
4	6	0045945	0.800000	0.023256
4	6	2000300	0.800000	0.162162
4	6	0030165	0.800000	0.055556
4	6	0048545	0.800000	0.083333
4	6	0045893	0.800000	0.130435
4	6	0070011	0.800000	0.937500
4	6	0043020	0.800000	0.047619
4	6	0048255	0.800000	0.096154
4	6	0045787	0.800000	0.300000
4	6	0019870	0.800000	0.086957
4	6	0043522	0.800000	0.052632
4	6	0005643	0.800000	0.045455
4	6	0005623	0.800000	0.200000
4	6	0045892	0.800000	0.093023
4	6	0050896	0.800000	0.142857
4	6	0000981	0.800000	0.125000
4	6	0071638	0.800000	0.142857
4	6	0001662	0.800000	0.066667
4	6	0032720	0.800000	0.142857
4	6	0005575	0.800000	0.250000
4	6	0009615	0.800000	0.076923
4	6	0097431	0.800000	0.047619
4	6	0071224	0.800000	0.064516
4	6	1905114	0.800000	0.285714
4	6	2000020	0.800000	0.176471
4	6	0010038	0.800000	0.142857
4	6	0042803	0.800000	1.000000
4	6	0051384	0.800000	0.076923
4	6	0006996	0.800000	0.181818
4	6	0048534	0.800000	0.500000
4	6	0006366	0.800000	0.500000
4	6	0021696	0.800000	0.578947
4	6	0016137	0.800000	0.150000
4	6	0007417	0.800000	0.727273
4	6	0030899	0.800000	0.200000
4	6	0009653	0.800000	0.307692
4	6	0060548	0.800000	0.600000
4	6	0005488	0.800000	0.666667
4	6	0044464	0.800000	0.500000
4	6	1903427	0.800000	0.333333
4	6	0006355	0.800000	0.375000
4	6	0048643	0.800000	0.157895
4	6	0050790	0.800000	0.285714
4	6	0032991	0.800000	0.142857
4	6	0010874	0.800000	0.250000
4	6	0016327	0.800000	0.230769
4	6	0043152	0.800000	0.050000
4	6	0006898	0.800000	0.100000
4	6	0005811	0.800000	0.538462
4	6	0043069	0.800000	0.500000
4	6	0048869	0.800000	0.250000
4	6	0016020	0.800000	0.142857
4	6	0009451	0.800000	0.944444
4	6	0010193	0.800000	0.071429
4	6	0043062	0.800000	0.181818
4	6	1904322	0.800000	0.064516
4	6	0044424	0.800000	0.833333
4	6	0031981	0.800000	0.944444
4	6	0099074	0.800000	0.083333
4	6	0031490	0.800000	0.222222
4	6	0032870	0.800000	0.631579
4	6	0010975	0.800000	0.235294
4	6	0032835	0.800000	0.058824
4	6	0008152	0.800000	0.142857
4	6	0001832	0.800000	0.055556
4	6	0051384	0.800000	0.250000
4	6	0045892	0.800000	0.179487
4	6	1903507	0.800000	0.212121
4	6	0046983	0.800000	0.800000
4	6	0008016	0.800000	0.300000
4	6	0031690	0.800000	0.500000
4	6	0048715	0.800000	0.342105
4	6	0005488	0.800000	0.666667
4	6	0000381	0.800000	0.333333
4	6	0044444	0.800000	0.857143
4	6	0010212	0.800000	0.100000
4	6	0051898	0.800000	0.800000
4	6	0005737	0.800000	1.000000
4	6	0019900	0.800000	0.833333
4	6	0030334	0.800000	0.473684
4	6	0120038	0.800000	0.300000
4	6	0044424	0.800000	0.833333
4	6	0072136	0.800000	0.038462
4	6	0050678	0.800000	0.333333
4	6	0032870	0.800000	0.631579
4	6	0003677	0.800000	0.285714
4	6	0090307	0.800000	0.051282
4	6	0008286	0.800000	0.514286
4	6	0035914	0.800000	0.058824
4	6	0015125	0.800000	0.027778
4	6	0044424	0.800000	0.375000
4	6	0009986	0.800000	0.428571
4	6	0038023	0.800000	1.000000
4	6	0043227	0.800000	0.125000
4	6	0044464	0.800000	0.500000
4	6	0014069	0.800000	0.200000
4	6	0003682	0.800000	0.500000
4	6	0060089	0.800000	0.666667
4	6	0048878	0.800000	0.714286
4	6	0098735	0.800000	0.312500
4	6	0005515	0.800000	1.000000
4	6	0051963	0.800000	0.250000
4	6	0007165	0.800000	0.416667
4	6	0044420	0.800000	0.100000
4	6	0005515	0.800000	1.000000
4	6	0038023	0.800000	1.000000
4	6	1903508	0.800000	0.176471
4	6	0036336	0.800000	0.060606
4	6	0004467	0.800000	0.044444
4	6	0036157	0.800000	0.083333
4	6	0035335	0.800000	0.047619
4	6	0060487	0.800000	0.357143
4	6	0034613	0.800000	0.111111
4	6	0072234	0.800000	0.280000
4	6	0001817	0.800000	0.400000
4	6	0060324	0.800000	0.333333
4	6	0016363	0.800000	0.250000
4	6	0003674	0.800000	0.333333
4	6	0044464	0.800000	0.500000
4	6	0045765	0.800000	0.642857
4	6	0030054	0.800000	0.200000
4	6	0097458	0.800000	0.428571
4	6	0043422	0.800000	0.428571
4	6	0030878	0.800000	0.583333
4	6	0005515	0.800000	1.000000
4	6	0050878	0.800000	0.500000
4	6	0005515	0.800000	1.000000
4	6	0005575	0.800000	0.250000
4	6	0033993	0.800000	0.800000
4	6	0005615	0.800000	1.000000
4	6	0007165	0.800000	0.769231
4	6	2000253	0.800000	0.333333
4	6	0051703	0.800000	0.222222
4	6	0009887	0.800000	0.818182
4	6	0045944	0.800000	0.157895
4	6	0048869	0.800000	0.400000
4	6	0006950	0.800000	0.750000
4	6	0045944	0.800000	0.157895
4	6	0019932	0.800000	0.857143
4	6	0098609	0.800000	0.166667
4	6	0021819	0.800000	0.227273
4	6	0045121	0.800000	0.100000
4	6	0043025	0.800000	0.300000
4	6	0030331	0.800000	0.285714
4	6	0021987	0.800000	0.411765
4	6	0008144	0.800000	0.500000
4	6	0048513	0.800000	0.777778
4	6	0003674	0.800000	0.333333
4	6	0050789	0.800000	0.375000
4	6	0009987	0.800000	0.250000
4	6	0008283	0.800000	0.250000
4	6	0030512	0.800000	0.325581
4	6	0005576	0.800000	0.500000
4	6	0007231	0.800000	0.476190
4	6	0005739	0.800000	0.500000
4	6	0000054	0.800000	0.076923
4	6	0065008	0.800000	0.375000
4	6	0031461	0.800000	0.454545
4	6	0093001	0.800000	0.059829
4	6	0005313	0.800000	0.070175
4	6	0043113	0.800000	0.083333
4	6	0005515	0.800000	1.000000
4	6	0044464	0.800000	0.500000
4	6	0044464	0.800000	0.500000
4	6	0086036	0.800000	0.300000
4	6	0042752	0.800000	0.333333
4	6	0097470	0.800000	0.500000
4	6	0032991	0.800000	0.666667
4	6	0050821	0.800000	0.300000
4	6	0008150	0.800000	0.333333
4	6	0000900	0.800000	0.215385
4	6	0055008	0.800000	0.280000
4	6	0032927	0.800000	0.636364
4	6	1904640	0.800000	0.545455
4	6	0009987	0.800000	0.285714
4	6	0071900	0.800000	0.536585
4	6	0043320	0.800000	0.138889
4	6	0005634	0.800000	1.000000
4	6	0042127	0.800000	0.625000
4	6	0048471	0.800000	0.750000
4	6	0001640	0.800000	0.551724
4	6	0008124	0.800000	0.125000
4	6	0008134	0.800000	0.750000
4	6	0120038	0.800000	0.583333
4	6	0043269	0.800000	0.750000
4	6	0031410	0.800000	0.866667
4	6	0044057	0.800000	0.625000
4	6	2000065	0.800000	0.128571
4	6	0005515	0.800000	1.000000
4	6	0006950	0.800000	0.600000
4	6	0003677	0.800000	0.375000
4	6	0005575	0.800000	0.500000
4	6	0005575	0.800000	0.500000
4	6	0048869	0.800000	0.571429
4	6	0048732	0.800000	0.800000
4	6	0005739	0.800000	0.750000
4	6	0060907	0.800000	0.214286
4	6	0005634	0.800000	1.000000
4	6	0006468	0.800000	0.083333
4	6	0010033	0.800000	0.571429
4	6	0032993	0.800000	0.500000
4	6	0070851	0.800000	0.666667
4	6	0036404	0.800000	0.083333
4	6	0042827	0.800000	0.777778
4	6	0048286	0.800000	0.466667
4	6	0003674	0.800000	0.333333
4	6	0030334	0.800000	0.307692
4	6	0009314	0.800000	0.428571
4	6	0048732	0.800000	0.800000
4	6	0019217	0.800000	0.266667
4	6	0031848	0.800000	0.139535
4	6	0006513	0.800000	0.083333
4	6	0098815	0.800000	0.571429
4	6	0023051	0.800000	0.333333
4	6	0001669	0.800000	0.736842
4	6	0022607	0.800000	0.181818
4	6	0005515	0.800000	1.000000
4	6	0005886	0.800000	1.000000
4	6	0005575	0.800000	0.500000
4	6	0009893	0.800000	0.545455
4	6	0035107	0.800000	0.384615
4	6	0006886	0.800000	0.181818
4	6	0060079	0.800000	1.000000
4	6	0050658	0.800000	0.250000
4	6	1904427	0.800000	0.454545
4	6	0032008	0.800000	0.800000
4	6	0032460	0.800000	0.235294
4	6	0032991	0.800000	0.666667
4	6	0009266	0.800000	0.666667
4	6	0032154	0.800000	0.642857
4	6	0045202	0.800000	0.666667
4	6	0004672	0.800000	0.069767
4	6	1901653	0.800000	0.900000
4	6	0043168	0.800000	0.400000
4	6	0007050	0.800000	0.277778
4	6	0051673	0.800000	0.181818
4	6	0030904	0.800000	0.363636
4	6	0030950	0.800000	0.125000
4	6	0003906	0.800000	0.166667
4	6	0030424	0.800000	1.000000
4	6	0001662	0.800000	0.250000
4	6	0005634	0.800000	1.000000
4	6	0005654	0.800000	0.555556
4	6	0003099	0.800000	0.733333
4	6	0005769	0.800000	0.937500
4	6	0051548	0.800000	0.260870
4	6	0048666	0.800000	0.315789
4	6	2001222	0.800000	0.187500
4	6	0016301	0.800000	0.117647
4	6	0065008	0.800000	0.375000
4	6	0010468	0.800000	0.307692
4	6	0042221	0.800000	0.500000
4	6	0045410	0.800000	0.437500
4	6	0042981	0.800000	0.583333
4	6	0008150	0.800000	0.333333
4	6	0045778	0.800000	0.533333
4	6	0005488	0.800000	0.666667
4	6	0043065	0.800000	1.000000
4	6	0071944	0.800000	0.666667
4	6	0016192	0.800000	0.625000
4	6	0005654	0.800000	0.555556
4	6	0052650	0.800000	0.086957
4	6	0005886	0.800000	1.000000
4	6	0008481	0.800000	0.081081
4	6	0001731	0.800000	0.044444
4	6	0061026	0.800000	0.187500
4	6	0030424	0.800000	0.200000
4	6	0007631	0.800000	0.750000
4	6	0006305	0.800000	0.083333
4	6	0009266	0.800000	0.666667
4	6	0044464	0.800000	0.300000
4	6	0048869	0.800000	0.571429
4	6	0072657	0.800000	0.100000
4	6	0048148	0.800000	0.157895
4	6	0008227	0.800000	0.894737
4	6	0048675	0.800000	0.125000
4	6	0042273	0.800000	0.125000
4	6	0060088	0.800000	0.087719
4	6	0043231	0.800000	0.900000
4	6	0001838	0.800000	0.095238
4	6	0005654	0.800000	0.555556
4	6	0042445	0.800000	0.272727
4	6	0007154	0.800000	0.250000
4	6	0035556	0.800000	0.714286
4	6	0051240	0.800000	0.545455
4	6	0014014	0.800000	0.210526
4	6	0009653	0.800000	0.400000
4	6	0002328	0.800000	0.263158
4	6	0048640	0.800000	0.714286
4	6	0017176	0.800000	0.083333
4	6	0006268	0.800000	0.055556
4	6	0007215	0.800000	0.666667
4	6	0043972	0.800000	0.054054
4	6	0060669	0.800000	0.086957
4	6	1903817	0.800000	0.095238
4	6	0016477	0.800000	0.100000
4	6	0004252	0.800000	0.047619
4	6	0021537	0.800000	0.066667
4	6	0022610	0.800000	0.666667
4	6	0001936	0.800000	0.583333
4	6	0006930	0.800000	0.050000
4	6	0071248	0.800000	0.083333
4	6	0008199	0.800000	0.000000
4	6	0032788	0.800000	0.076923
4	6	0030331	0.800000	0.000000
4	6	0006928	0.800000	0.166667
4	6	0061073	0.800000	0.150000
4	6	0060449	0.800000	0.129032
4	6	0043024	0.800000	0.071429
4	6	0009987	0.800000	0.200000
4	6	0015179	0.800000	0.029412
4	6	0030534	0.800000	0.285714
4	6	0009987	0.800000	0.200000
4	6	0008158	0.800000	0.071429
4	6	0004888	0.800000	0.076923
4	6	0035851	0.800000	0.071429
4	6	0048669	0.800000	0.075000
4	6	0043679	0.800000	0.115385
4	6	0044444	0.800000	0.583333
4	6	0006357	0.800000	0.033333
4	6	0005929	0.800000	0.266667
4	6	0098981	0.800000	0.071429
4	6	0008374	0.800000	0.666667
4	6	0072001	0.800000	0.352941
4	6	0035326	0.800000	0.083333
4	6	0070743	0.800000	0.058824
4	6	0072319	0.800000	0.086957
4	6	0045202	0.800000	1.000000
4	6	0051336	0.800000	0.833333
4	6	0050778	0.800000	0.200000
4	6	0044421	0.800000	0.750000
4	6	0009611	0.800000	0.125000
4	6	0051259	0.800000	0.750000
4	6	0001932	0.800000	1.000000
4	6	0005488	0.800000	0.666667
4	6	0005114	0.800000	0.428571
4	6	0098916	0.800000	0.888889
4	6	0007155	0.800000	0.142857
4	6	1901017	0.800000	0.674419
4	6	0009636	0.800000	0.125000
4	6	0048699	0.800000	0.444444
4	6	0045944	0.800000	1.000000
4	6	0044424	0.800000	0.625000
4	6	1901681	0.800000	0.500000
4	6	0005515	0.800000	1.000000
4	6	0007276	0.800000	0.090909
4	6	0021766	0.800000	0.304348
4	6	2000539	0.800000	0.629630
4	6	0048856	0.800000	0.214286
4	6	0048856	0.800000	0.214286
4	6	0007368	0.800000	0.277778
4	6	0007525	0.800000	0.187500
4	6	0051259	0.800000	0.750000
4	6	0032330	0.800000	0.333333
4	6	0097114	0.800000	0.809524
4	6	0045202	0.800000	1.000000
4	6	0048708	0.800000	0.380952
4	6	0005634	0.800000	0.428571
4	6	0061024	0.800000	0.714286
4	6	0005634	0.800000	0.428571
4	6	0051607	0.800000	0.055556
4	6	0070555	0.800000	0.100000
4	6	0015630	0.800000	0.357143
4	6	0006937	0.800000	0.636364
4	6	0005615	0.800000	1.000000
4	6	0050428	0.800000	0.080645
4	6	0042743	0.800000	0.285714
4	6	0050767	0.800000	0.578947
4	6	0005488	0.800000	0.666667
4	6	0032525	0.800000	0.156250
4	6	0034097	0.800000	0.111111
4	6	0030728	0.800000	0.083333
4	6	0001934	0.800000	1.000000
4	6	0030234	0.800000	0.538462
4	6	0071313	0.800000	0.064516
4	6	0048638	0.800000	0.333333
4	6	0048519	0.800000	0.333333
4	6	0005515	0.800000	1.000000
4	6	0045930	0.800000	0.285714
4	6	0033483	0.800000	0.375000
4	6	1990641	0.800000	0.083333
4	6	0016607	0.800000	0.518519
4	6	0043227	0.800000	0.250000
4	6	0009750	0.800000	0.076923
4	6	0043517	0.800000	0.066667
4	6	0021572	0.800000	0.100000
4	6	0000122	0.800000	0.054054
4	6	0005488	0.800000	0.666667
4	6	0042270	0.800000	0.055556
4	6	0001784	0.800000	0.500000
4	6	0022610	0.800000	0.125000
4	6	0001516	0.800000	0.027778
4	6	0005737	0.800000	0.750000
4	6	0030898	0.800000	0.083333
4	6	0005886	0.800000	1.000000
4	6	0045590	0.800000	0.052632
4	6	0007493	0.800000	0.068966
4	6	0033267	0.800000	0.636364
4	6	0061025	0.800000	0.083333
4	6	0006355	0.800000	0.040000
4	6	0042564	0.800000	0.454545
4	6	0035315	0.800000	0.040000
4	6	0006606	0.800000	0.031250
4	6	0043025	0.800000	0.400000
4	6	0007622	0.800000	0.571429
4	6	0001727	0.800000	0.111111
4	6	1990086	0.800000	0.076923
4	6	0010632	0.800000	0.058824
4	6	0000987	0.800000	0.222222
4	6	0046130	0.800000	0.701754
4	6	0097150	0.800000	0.083333
4	6	0033993	0.800000	0.333333
4	6	0060603	0.800000	0.035714
4	6	0042278	0.800000	0.487805
4	6	1902605	0.800000	0.066667
4	6	0055003	0.800000	0.024390
4	6	0016358	0.800000	0.037037
4	6	0060513	0.800000	0.024390
4	6	0032535	0.800000	0.800000
4	6	0033688	0.800000	0.600000
4	6	0005887	0.800000	0.200000
4	6	0044451	0.800000	0.565217
4	6	0005102	0.800000	0.750000
4	6	0042391	0.800000	0.333333
4	6	0004672	0.800000	0.183673
4	6	0009636	0.800000	1.000000
4	6	0050896	0.800000	0.500000
4	6	0043583	0.800000	0.700000
4	6	0072014	0.800000	0.500000
4	6	0003677	0.800000	1.000000
4	6	0044309	0.800000	0.272727
4	6	0043231	0.800000	0.900000
4	6	0007272	0.800000	0.545455
4	6	0005634	0.800000	1.000000
4	6	0072359	0.800000	0.700000
4	6	0010629	0.800000	0.600000
4	6	0019900	0.800000	0.600000
4	6	0044464	0.800000	0.500000
4	6	0005488	0.800000	0.666667
4	6	0003677	0.800000	1.000000
4	6	0032502	0.800000	0.333333
4	6	0048856	0.800000	0.500000
4	6	0007275	0.800000	0.625000
4	6	0001975	0.800000	0.333333
4	6	0022414	0.800000	0.272727
4	6	0022402	0.800000	0.285714
4	6	0095500	0.800000	0.368421
4	6	0043524	0.800000	0.444444
4	6	0003676	0.800000	0.833333
4	6	0003676	0.800000	0.833333
4	6	0010033	0.800000	0.800000
4	6	0007010	0.800000	0.333333
4	6	0050727	0.800000	0.300000
4	6	0050794	0.800000	0.800000
4	6	0048869	0.800000	0.400000
4	6	0043227	0.800000	0.300000
4	6	0050896	0.800000	0.500000
4	6	0005737	0.800000	1.000000
4	6	0031410	0.800000	0.533333
4	6	0005925	0.800000	0.125000
4	6	0042221	0.800000	0.750000
4	6	0043066	0.800000	0.571429
4	6	0005515	0.800000	1.000000
4	6	0043231	0.800000	0.900000
4	6	0005515	0.800000	1.000000
4	6	0043232	0.800000	0.583333
4	6	0003677	0.800000	1.000000
4	6	0015804	0.800000	0.071429
4	6	0003676	0.800000	0.833333
4	6	0016358	0.800000	0.291667
4	6	0001819	0.800000	0.333333
4	6	0005783	0.800000	0.642857
4	6	0044424	0.800000	0.833333
4	6	0042391	0.800000	0.333333
4	6	0003018	0.800000	0.666667
4	6	0019904	0.800000	0.750000
4	6	0044456	0.800000	0.250000
4	6	0010038	0.800000	0.500000
4	6	0005634	0.800000	1.000000
4	6	0051082	0.800000	0.750000
4	6	0005488	0.800000	0.666667
4	6	0005515	0.800000	1.000000
4	6	0008150	0.800000	0.500000
4	6	0005488	0.800000	0.666667
4	6	0044464	0.800000	0.500000
4	6	0050679	0.800000	0.363636
4	6	0055062	0.800000	0.250000
4	6	0008585	0.800000	0.947368
4	6	0043231	0.800000	0.900000
4	6	0042221	0.800000	0.750000
4	6	0005515	0.800000	1.000000
4	6	0019935	0.800000	0.928571
4	6	0046332	0.800000	0.750000
4	6	0034501	0.800000	0.083333
4	6	0006357	0.800000	1.000000
4	6	0071236	0.800000	0.461538
4	6	0048471	0.800000	0.777778
4	6	0032835	0.800000	0.857143
4	6	0044325	0.800000	0.750000
4	6	0000981	0.800000	1.000000
4	6	0004842	0.800000	0.195652
4	6	0001726	0.800000	0.300000
4	6	0050794	0.800000	0.800000
4	6	2001184	0.800000	0.117647
4	6	0032944	0.800000	0.500000
4	6	0016310	0.800000	0.285714
4	6	0044445	0.800000	0.888889
4	6	0030900	0.800000	0.538462
4	6	0006997	0.800000	0.333333
4	6	0045335	0.800000	0.470588
4	6	0006605	0.800000	0.050000
4	6	0048872	0.800000	0.625000
4	6	0003924	0.800000	0.100000
4	6	0045893	0.800000	1.000000
4	6	0035721	0.800000	0.095238
4	6	0072575	0.800000	0.038462
4	6	0044424	0.800000	0.625000
4	6	0032781	0.800000	1.000000
4	6	0005488	0.800000	0.666667
4	6	0003674	0.800000	0.333333
4	6	0005737	0.800000	0.750000
4	6	0030048	0.800000	0.071429
4	6	0070207	0.800000	0.047619
4	6	0042574	0.800000	0.043478
4	6	0016559	0.800000	0.058824
4	6	0032102	0.800000	0.454545
4	6	0007165	0.800000	0.235294
4	6	0045471	0.800000	0.172414
4	6	0001829	0.800000	0.238095
4	6	0043231	0.800000	0.692308
4	6	0070168	0.800000	0.733333
4	6	0033673	0.800000	0.800000
4	6	0000122	0.800000	0.283019
4	6	0035019	0.800000	0.285714
4	6	0006954	0.800000	0.714286
4	6	0071375	0.800000	0.916667
4	6	0086037	0.800000	0.045455
4	6	0005515	0.800000	0.031250
4	6	0007010	0.800000	0.400000
4	6	0048646	0.800000	0.272727
4	6	0003674	0.800000	0.033333
4	6	0033591	0.800000	0.151515
4	6	0140097	0.800000	0.031250
4	6	0006468	0.800000	0.080000
4	6	0071310	0.800000	0.333333
4	6	0042475	0.800000	0.538462
4	6	0001725	0.800000	0.291667
4	6	0061676	0.800000	0.030303
4	6	0045505	0.800000	0.030303
4	6	0005521	0.800000	0.030303
4	6	0046651	0.800000	0.100000
4	6	0005524	0.800000	0.045455
4	6	0032420	0.800000	0.538462
4	6	0008150	0.800000	0.333333
4	6	0000166	0.800000	0.090909
4	6	0009888	0.800000	0.300000
4	6	0021795	0.800000	0.481481
4	6	0050804	0.800000	0.250000
4	6	0051015	0.800000	0.090909
4	6	0045651	0.800000	0.270833
4	6	0010827	0.800000	0.636364
4	6	0007275	0.800000	0.555556
4	6	0051450	0.800000	0.200000
4	6	0036438	0.800000	0.125000
4	6	0003006	0.800000	0.166667
4	6	0042981	0.800000	0.266667
4	6	0030155	0.800000	0.250000
4	6	0018158	0.800000	0.285714
4	6	0034220	0.800000	0.111111
4	6	0002009	0.800000	0.214286
4	6	0044441	0.800000	0.466667
4	6	0048806	0.800000	0.437500
4	6	0005515	0.800000	0.142857
4	6	0008285	0.800000	0.428571
4	6	0005737	0.800000	1.000000
4	6	2000582	0.800000	0.086957
4	6	0008270	0.800000	0.090909
4	6	0005677	0.800000	0.235294
4	6	0008150	0.800000	0.333333
4	6	2000320	0.800000	0.089888
4	6	0005078	0.800000	0.074074
4	6	0047496	0.800000	0.064516
4	6	0070925	0.800000	0.533333
4	6	0016567	0.800000	0.074074
4	6	0044464	0.800000	0.500000
4	6	0032991	0.800000	0.142857
4	6	0050794	0.800000	0.307692
4	6	0045666	0.800000	0.125000
4	6	0009986	0.800000	0.428571
4	6	0044421	0.800000	0.125000
4	6	0043226	0.800000	0.285714
4	6	0032765	0.800000	0.090909
4	6	0015935	0.800000	0.444444
4	6	0043547	0.800000	0.095238
4	6	0015377	0.800000	0.085714
4	6	0005739	0.800000	0.538462
4	6	0051604	0.800000	0.076923
4	6	0071285	0.800000	0.190476
4	6	0031648	0.800000	0.125000
4	6	0097746	0.800000	0.083333
4	6	1900157	0.800000	0.428571
4	6	0005515	0.800000	1.000000
4	6	0097458	0.800000	0.571429
4	6	0048023	0.800000	0.466667
4	6	1904888	0.800000	0.500000
4	6	0046324	0.800000	0.615385
4	6	0048679	0.800000	0.794118
4	6	0005575	0.800000	0.500000
4	6	0009887	0.800000	0.583333
4	6	0005515	0.800000	1.000000
4	6	0032870	0.800000	0.625000
4	6	0140213	0.800000	0.724138
4	6	0010629	0.800000	1.000000
4	6	0042221	0.800000	0.750000
4	6	0038065	0.800000	0.833333
4	6	0071495	0.800000	0.428571
4	6	0004707	0.800000	0.700000
4	6	0005587	0.800000	0.125000
4	6	0005623	0.800000	0.333333
4	6	0021554	0.800000	0.538462
4	6	0001932	0.800000	0.551724
4	6	0072332	0.800000	0.611111
4	6	0035601	0.800000	0.750000
4	6	0003008	0.800000	0.285714
4	6	0044421	0.800000	0.250000
4	6	0022408	0.800000	0.833333
4	6	0032331	0.800000	0.368421
4	6	0030054	0.800000	0.666667
4	6	0072359	0.800000	0.666667
4	6	0032869	0.800000	1.000000
4	6	0048869	0.800000	0.500000
4	6	0022402	0.800000	0.285714
4	6	0010468	0.800000	0.600000
4	6	0005488	0.800000	0.666667
4	6	0120025	0.800000	0.375000
4	6	0009612	0.800000	0.454545
4	6	0019956	0.800000	0.600000
4	6	0006897	0.800000	0.176471
4	6	0008021	0.800000	0.416667
4	6	0044446	0.800000	0.600000
4	6	0019838	0.800000	0.750000
4	6	0071470	0.800000	0.500000
4	6	0032991	0.800000	1.000000
4	6	0000502	0.800000	0.454545
4	6	0032413	0.800000	0.361111
4	6	0009414	0.800000	0.272727
4	6	0032502	0.800000	0.666667
4	6	0044421	0.800000	0.250000
4	6	0070034	0.800000	0.250000
4	6	0045121	0.800000	0.181818
4	6	1901565	0.800000	0.615385
4	6	0003674	0.800000	0.333333
4	6	0044444	0.800000	0.875000
4	6	0043231	0.800000	0.900000
4	6	0099568	0.800000	0.800000
4	6	0010557	0.800000	0.571429
4	6	0023014	0.800000	0.678571
4	6	0005844	0.800000	0.500000
4	6	0008150	0.800000	0.333333
4	6	0090102	0.800000	0.500000
4	6	0051247	0.800000	0.684211
4	6	0031396	0.800000	0.560000
4	6	0097477	0.800000	0.448276
4	6	0008150	0.800000	0.333333
4	6	0008092	0.800000	0.750000
4	6	0003006	0.800000	0.333333
4	6	0048869	0.800000	0.500000
4	6	0043227	0.800000	0.750000
4	6	0032962	0.800000	0.500000
4	6	0051964	0.800000	0.733333
4	6	0045202	0.800000	0.333333
4	6	0006402	0.800000	0.263158
4	6	0050684	0.800000	0.461538
4	6	0007167	0.800000	0.857143
4	6	0044446	0.800000	0.600000
4	6	0071351	0.800000	0.714286
4	6	0034205	0.800000	0.433333
4	6	0009987	0.800000	0.400000
4	6	0043229	0.800000	0.700000
4	6	0044703	0.800000	0.263158
4	6	0050794	0.800000	0.571429
4	6	0097306	0.800000	0.571429
4	6	0030177	0.800000	0.636364
4	6	0110111	0.800000	0.400000
4	6	0005488	0.800000	0.666667
4	6	0070727	0.800000	0.384615
4	6	0032559	0.800000	0.722222
4	6	0008150	0.800000	0.333333
4	6	0005515	0.800000	1.000000
4	6	0008094	0.800000	0.100000
4	6	0070838	0.800000	0.157895
4	6	0033574	0.800000	0.545455
4	6	0035556	0.800000	1.000000
4	6	0044798	0.800000	0.625000
4	6	0005102	0.800000	0.750000
4	6	0010628	0.800000	1.000000
4	6	0030036	0.800000	0.750000
4	6	0043316	0.800000	0.083333
4	6	0060765	0.800000	0.363636
4	6	0005230	0.800000	0.096774
4	6	0003674	0.800000	0.333333
4	6	0009891	0.800000	0.615385
4	6	0044459	0.800000	0.750000
4	6	0008217	0.800000	0.304348
4	6	0008589	0.800000	0.380952
4	6	0010634	0.800000	0.826087
4	6	0070527	0.800000	0.173913
4	6	0140110	0.800000	0.250000
4	6	0044444	0.800000	0.875000
4	6	0005488	0.800000	0.666667
4	6	0000768	0.800000	0.562500
4	6	0003674	0.800000	0.333333
4	6	0001216	0.800000	0.894737
4	6	0015318	0.800000	0.157895
4	6	0008150	0.800000	0.333333
4	6	0005634	0.800000	1.000000
4	6	0005524	0.800000	1.000000
4	6	0033365	0.800000	0.615385
4	6	0045111	0.800000	0.833333
4	6	0043229	0.800000	0.700000
4	6	0031225	0.800000	0.222222
4	6	0010243	0.800000	0.666667
4	6	0005575	0.800000	0.500000
4	6	0046322	0.800000	0.714286
4	6	0120035	0.800000	0.400000
4	6	0005996	0.800000	0.777778
4	6	0006914	0.800000	0.363636
4	6	0071375	0.800000	0.916667
4	6	0005737	0.800000	1.000000
4	6	0044464	0.800000	0.500000
4	6	0033138	0.800000	1.000000
4	6	1904019	0.800000	0.714286
4	6	0016301	0.800000	1.000000
4	6	0034185	0.800000	0.750000
4	6	0007154	0.800000	0.333333
4	6	0035108	0.800000	0.384615
4	6	0031234	0.800000	0.375000
4	6	0016772	0.800000	0.333333
4	6	0048642	0.800000	0.300000
4	6	0006486	0.800000	0.500000
4	6	0065008	0.800000	0.428571
4	6	0007632	0.800000	0.500000
4	6	0046329	0.800000	1.000000
4	6	0005575	0.800000	0.500000
4	6	0001101	0.800000	0.600000
4	6	0044877	0.800000	0.500000
4	6	0005488	0.800000	0.666667
4	6	0032991	0.800000	1.000000
4	6	0005743	0.800000	0.521739
4	6	0005515	0.800000	1.000000
4	6	0035973	0.800000	0.285714
4	6	0004674	0.800000	1.000000
4	6	0099082	0.800000	0.235294
4	6	0032355	0.800000	0.600000
4	6	0097009	0.800000	0.400000
4	6	0044433	0.800000	0.555556
4	6	0051091	0.800000	1.000000
4	6	0008284	0.800000	1.000000
4	6	0048856	0.800000	0.600000
4	6	0045598	0.800000	0.583333
4	6	0005515	0.800000	1.000000
4	6	0005813	0.800000	0.823529
4	6	0005575	0.800000	0.500000
4	6	0010604	0.800000	0.800000
4	6	0004842	0.800000	0.750000
4	6	0042493	0.800000	0.600000
4	6	0071417	0.800000	0.777778
4	6	0048813	0.800000	0.552632
4	6	0030234	0.800000	0.875000
4	6	0003006	0.800000	0.333333
4	6	0001889	0.800000	0.538462
4	6	0019899	0.800000	1.000000
4	6	0005588	0.800000	0.133333
4	6	0016324	0.800000	0.545455
4	6	0043229	0.800000	0.700000
4	6	0010518	0.800000	0.272727
4	6	0030900	0.800000	0.692308
4	6	0022408	0.800000	0.833333
4	6	0015269	0.800000	0.066667
4	6	0044424	0.800000	0.833333
4	6	0019899	0.800000	0.333333
4	6	0005575	0.800000	0.083333
4	6	0045184	0.800000	0.142857
4	6	0055064	0.800000	0.318182
4	6	0009887	0.800000	0.466667
4	6	0046916	0.800000	0.894737
4	6	0055072	0.800000	0.578947
4	6	0005488	0.800000	0.500000
4	6	0045893	0.800000	0.040000
4	6	0030667	0.800000	0.400000
4	6	0005615	0.800000	0.066667
4	6	1904303	0.800000	0.071429
4	6	0000724	0.800000	0.250000
4	6	0033993	0.800000	0.625000
4	6	0005634	0.800000	0.692308
4	6	0016574	0.800000	0.323529
4	6	1903557	0.800000	0.076923
4	6	1904300	0.800000	0.074074
4	6	0032780	0.800000	0.076923
4	6	1903615	0.800000	0.035088
4	6	0030099	0.800000	0.681818
4	6	0050857	0.800000	0.055556
4	6	0005813	0.800000	0.294118
4	6	0032465	0.800000	0.363636
4	6	0050794	0.800000	0.571429
4	6	0044772	0.800000	0.111111
4	6	0005515	0.800000	0.222222
4	6	0008283	0.800000	0.166667
4	6	0030098	0.800000	0.391304
4	6	0009966	0.800000	0.363636
4	6	0000323	0.800000	0.500000
4	6	0005515	0.800000	0.222222
4	6	0043067	0.800000	0.500000
4	6	0007389	0.800000	0.750000
4	6	0005622	0.800000	0.666667
4	6	0045766	0.800000	0.222222
4	6	0014897	0.800000	0.166667
4	6	2000679	0.800000	0.133333
4	6	0002718	0.800000	0.200000
4	6	0043308	0.800000	0.081081
4	6	0005622	0.800000	0.666667
4	6	0071225	0.800000	0.357143
4	6	0003674	0.800000	0.125000
4	6	0016102	0.800000	0.578947
4	6	0140096	0.800000	0.200000
4	6	0042995	0.800000	0.428571
4	6	0000981	0.800000	0.214286
4	6	0044267	0.800000	0.333333
4	6	0008094	0.800000	0.117647
4	6	0045893	0.800000	0.294118
4	6	0051716	0.800000	0.333333
4	6	0044424	0.800000	0.833333
4	6	0005575	0.800000	0.166667
4	6	0048799	0.800000	0.666667
4	6	0036477	0.800000	0.375000
4	6	0005488	0.800000	0.250000
4	6	0008134	0.800000	0.200000
4	6	0006974	0.800000	0.266667
4	6	0022604	0.800000	0.363636
4	6	0009890	0.800000	0.333333
4	6	0005515	0.800000	0.222222
4	6	0034329	0.800000	0.111111
4	6	0009653	0.800000	0.500000
4	6	0005524	0.800000	0.130435
4	6	0010165	0.800000	0.222222
4	6	0050804	0.800000	0.363636
4	6	0140110	0.800000	0.111111
4	6	2001236	0.800000	0.388889
4	6	0048598	0.800000	0.615385
4	6	0098534	0.800000	0.086957
4	6	0042594	0.800000	0.384615
4	6	0097062	0.800000	0.090909
4	6	0030282	0.800000	0.583333
4	6	0042271	0.800000	0.117647
4	6	0035627	0.800000	0.066667
4	6	0047497	0.800000	0.064516
4	6	0008340	0.800000	0.375000
4	6	0044307	0.800000	0.187500
4	6	0016575	0.800000	0.185185
4	6	0005488	0.800000	0.111111
4	6	0030301	0.800000	0.076923
4	6	0050728	0.800000	0.166667
4	6	0005783	0.800000	1.000000
4	6	0071704	0.800000	0.500000
4	6	0044421	0.800000	0.142857
4	6	0032147	0.800000	0.142857
4	6	0032722	0.800000	0.285714
4	6	0003677	0.800000	0.076923
4	6	0051262	0.800000	0.142857
4	6	0007517	0.800000	0.200000
4	6	0032675	0.800000	0.272727
4	6	0017157	0.800000	0.285714
4	6	0034613	0.800000	0.111111
4	6	0005524	0.800000	0.040000
4	6	0007610	0.800000	0.250000
4	6	0034366	0.800000	0.071429
4	6	0090179	0.800000	0.065574
4	6	0044464	0.800000	0.500000
4	6	0031434	0.800000	0.071429
4	6	0031104	0.800000	0.093750
4	6	0035639	0.800000	0.200000
4	6	0008286	0.800000	0.023810
4	6	0005488	0.800000	0.500000
4	6	0032410	0.800000	0.052632
4	6	0042605	0.800000	0.250000
4	6	2001244	0.800000	0.029412
4	6	0060368	0.800000	0.052632
4	6	0016246	0.800000	0.038462
4	6	0008285	0.800000	0.117647
4	6	0051560	0.800000	0.148148
4	6	0050851	0.800000	0.090909
4	6	0005488	0.800000	0.285714
4	6	0032418	0.800000	0.142857
4	6	0007167	0.800000	0.150000
4	6	0044255	0.800000	0.571429
4	6	0036465	0.800000	0.100000
4	6	0099175	0.800000	0.176471
4	6	1901605	0.800000	0.875000
4	6	0006091	0.800000	0.500000
4	6	0050678	0.800000	0.133333
4	6	0005730	0.800000	0.391304
4	6	0060699	0.800000	0.076923
4	6	0005913	0.800000	0.058824
4	6	0120025	0.800000	0.214286
4	6	0097444	0.800000	0.178571
4	6	0043235	0.800000	0.071429
4	6	0048513	0.800000	0.666667
4	6	0006677	0.800000	0.952381
4	6	0061369	0.800000	0.086957
4	6	0044248	0.800000	0.545455
4	6	0090199	0.800000	0.080000
4	6	0070884	0.800000	0.095238
4	6	0043066	0.800000	0.095238
4	6	0110104	0.800000	0.076923
4	6	0033591	0.800000	0.062500
4	6	0002027	0.800000	0.103448
4	6	0006898	0.800000	0.062500
4	6	0007600	0.800000	0.076923
4	6	0016620	0.800000	0.888889
4	6	0002138	0.800000	0.921053
4	6	0031325	0.800000	0.064516
4	6	0045581	0.800000	0.034483
4	6	0019957	0.800000	0.071429
4	6	0043227	0.800000	0.250000
4	6	0016903	0.800000	0.875000
4	6	0005488	0.800000	0.666667
4	6	0016491	0.800000	0.750000
4	6	0046983	0.800000	0.666667
4	6	0036094	0.800000	0.500000
4	6	0044237	0.800000	0.666667
4	6	0016903	0.800000	0.875000
4	6	0005159	0.800000	0.375000
4	6	0002521	0.800000	0.388889
4	6	0005802	0.800000	0.550000
4	6	0007256	0.800000	0.067308
4	6	0051563	0.800000	0.142857
4	6	0043167	0.800000	0.500000
4	6	1902715	0.800000	0.047619
4	6	0009314	0.800000	0.166667
4	6	2000081	0.800000	0.060606
4	6	0009408	0.800000	0.125000
4	6	0007165	0.800000	0.166667
4	6	0005488	0.800000	0.666667
4	6	0045806	0.800000	0.086957
4	6	0042981	0.800000	0.111111
4	6	0002039	0.800000	0.750000
4	6	0051919	0.800000	0.035714
4	6	0048856	0.800000	0.500000
4	6	0010212	0.800000	0.333333
4	6	0030838	0.800000	0.097561
4	6	0071417	0.800000	0.428571
4	6	0048699	0.800000	0.400000
4	6	0050714	0.800000	0.040000
4	6	0120025	0.800000	0.625000
4	6	0044444	0.800000	0.857143
4	6	0008219	0.800000	0.600000
4	6	0009725	0.800000	0.571429
4	6	0001764	0.800000	0.272727
4	6	0010033	0.800000	0.800000
4	6	1905403	0.800000	0.045455
4	6	2000109	0.800000	0.083333
4	6	0033031	0.800000	0.043478
4	6	1901963	0.800000	0.066667
4	6	0070060	0.800000	0.081633
4	6	0021681	0.800000	0.259259
4	6	1904835	0.800000	0.259259
4	6	0044432	0.800000	0.411765
4	6	1905414	0.800000	0.222222
4	6	0005488	0.800000	0.090909
4	6	0051019	0.800000	0.062500
4	6	0050794	0.800000	0.500000
4	6	0003676	0.800000	0.071429
4	6	0045955	0.800000	0.230769
4	6	0005134	0.800000	0.062500
4	6	0008484	0.800000	0.153846
4	6	0023026	0.800000	0.071429
4	6	0045453	0.800000	0.260870
4	6	0008285	0.800000	0.428571
4	6	0030234	0.800000	0.153846
4	6	0007010	0.800000	0.142857
4	6	0010804	0.800000	0.230769
4	6	0006636	0.800000	0.862069
4	6	0009891	0.800000	0.500000
4	6	0044446	0.800000	0.500000
4	6	0043542	0.800000	0.090909
4	6	0006355	0.800000	0.260870
4	6	2001301	0.800000	0.837838
4	6	0035296	0.800000	0.428571
4	6	0042472	0.800000	0.233333
4	6	0097659	0.800000	0.195652
4	6	0050891	0.800000	0.555556
4	6	0008157	0.800000	0.062500
4	6	0008430	0.800000	0.083333
4	6	0005634	0.800000	0.454545
4	6	1903763	0.800000	0.083333
4	6	0050896	0.800000	0.142857
4	6	0034056	0.800000	0.095238
4	6	0043123	0.800000	0.700000
4	6	0072221	0.800000	0.031250
4	6	0032355	0.800000	0.066667
4	6	0071310	0.800000	0.086957
4	6	0007160	0.800000	0.100000
4	6	0033559	0.800000	0.882353
4	6	0072752	0.800000	0.043478
4	6	0001676	0.800000	0.882353
4	6	0032922	0.800000	0.230769
4	6	0005521	0.800000	0.250000
4	6	0003677	0.800000	0.200000
4	6	0045362	0.800000	0.178571
4	6	0090261	0.800000	0.333333
4	6	0044464	0.800000	0.500000
4	6	0009966	0.800000	0.500000
4	6	0032722	0.800000	0.303030
4	6	1902600	0.800000	0.055556
4	6	0042802	0.800000	0.250000
4	6	0001525	0.800000	0.047619
4	6	0007561	0.800000	0.032258
4	6	0030282	0.800000	0.062500
4	6	0030098	0.800000	0.058824
4	6	0035493	0.800000	0.055556
4	6	0000122	0.800000	0.134328
4	6	0005198	0.800000	0.250000
4	6	0033689	0.800000	0.222222
4	6	0018216	0.800000	0.291667
4	6	0005488	0.800000	0.666667
4	6	0044459	0.800000	0.272727
4	6	0044444	0.800000	0.875000
4	6	0009790	0.800000	0.666667
4	6	0005488	0.800000	0.666667
4	6	0032501	0.800000	0.250000
4	6	0060999	0.800000	0.206897
4	6	0019957	0.800000	0.500000
4	6	0005737	0.800000	1.000000
4	6	0006814	0.800000	0.363636
4	6	0003674	0.800000	0.333333
4	6	0002209	0.800000	0.600000
4	6	0005575	0.800000	0.500000
4	6	0048365	0.800000	1.000000
4	6	0032735	0.800000	0.157895
4	6	0061630	0.800000	0.250000
4	6	0003676	0.800000	0.333333
4	6	0005829	0.800000	1.000000
4	6	0098791	0.800000	0.500000
4	6	0140110	0.800000	0.250000
4	6	0051087	0.800000	0.750000
4	6	0043005	0.800000	1.000000
4	6	0016043	0.800000	0.666667
4	6	0010628	0.800000	0.195122
4	6	0003677	0.800000	0.285714
4	6	0048523	0.800000	0.285714
4	6	0006605	0.800000	0.333333
4	6	0009617	0.800000	0.200000
4	6	0043170	0.800000	0.444444
4	6	0019209	0.800000	0.588235
4	6	0002237	0.800000	0.153846
4	6	0017048	0.800000	0.888889
4	6	0007034	0.800000	0.833333
4	6	0005768	0.800000	0.937500
4	6	0071944	0.800000	0.428571
4	6	0043005	0.800000	1.000000
4	6	0070974	0.800000	0.600000
4	6	0016922	0.800000	0.300000
4	6	0005634	0.800000	1.000000
4	6	0048667	0.800000	0.709677
4	6	0034620	0.800000	0.200000
4	6	0005737	0.800000	1.000000
4	6	0098857	0.800000	0.333333
4	6	0021761	0.800000	0.294118
4	6	0008150	0.800000	0.333333
4	6	0048514	0.800000	0.277778
4	6	0099566	0.800000	0.093750
4	6	0052929	0.800000	0.083333
4	6	0005943	0.800000	0.166667
4	6	0005584	0.800000	0.133333
4	6	0019538	0.800000	0.800000
4	6	0008157	0.800000	0.300000
4	6	2000035	0.800000	0.095238
4	6	0022904	0.800000	0.111111
4	6	0043473	0.800000	0.090909
4	6	0098688	0.800000	0.142857
4	6	0090100	0.800000	0.076923
4	6	1903426	0.800000	0.139535
4	6	0014003	0.800000	0.037037
4	6	0045121	0.800000	0.181818
4	6	0035282	0.800000	0.058824
4	6	0060347	0.800000	0.035714
4	6	0038188	0.800000	0.083333
4	6	0008150	0.800000	0.100000
4	6	0034696	0.800000	0.047619
4	6	0007600	0.800000	0.500000
4	6	0098907	0.800000	0.117647
4	6	0034976	0.800000	0.318182
4	6	0010777	0.800000	0.194030
4	6	0061443	0.800000	0.117647
4	6	0043565	0.800000	0.250000
4	6	0046982	0.800000	0.600000
4	6	0019941	0.800000	0.960000
4	6	0005515	0.800000	1.000000
4	6	0006914	0.800000	0.250000
4	6	0001836	0.800000	0.312500
4	6	0055010	0.800000	0.068966
4	6	0050896	0.800000	0.333333
4	6	0003918	0.800000	0.058824
4	6	0043005	0.800000	0.583333
4	6	0001933	0.800000	0.085106
4	6	0007632	0.800000	0.250000
4	6	0001934	0.800000	0.085106
4	6	0071417	0.800000	0.285714
4	6	0007166	0.800000	0.434783
4	6	0045121	0.800000	0.125000
4	6	0010035	0.800000	0.200000
4	6	0004867	0.800000	0.068966
4	6	0035005	0.800000	0.209302
4	6	0048608	0.800000	0.166667
4	6	0005575	0.800000	0.500000
4	6	0031128	0.800000	0.500000
4	6	0031690	0.800000	0.500000
4	6	0006493	0.800000	0.454545
4	6	0032570	0.800000	0.129032
4	6	0005622	0.800000	0.666667
4	6	0045362	0.800000	0.078431
4	6	1900025	0.800000	0.095238
4	6	0010524	0.800000	0.094340
4	6	0008150	0.800000	0.500000
4	6	0032570	0.800000	0.129032
4	6	0009746	0.800000	0.153846
4	6	0045202	0.800000	0.250000
4	6	0008150	0.800000	0.166667
4	6	0038023	0.800000	0.200000
4	6	0030546	0.800000	0.333333
4	6	2001236	0.800000	0.380952
4	6	0007167	0.800000	0.846154
4	6	0060413	0.800000	0.238095
4	6	0046580	0.800000	0.636364
4	6	0004675	0.800000	0.977778
4	6	0032502	0.800000	0.333333
4	6	0004675	0.800000	0.977778
4	6	0005575	0.800000	0.333333
4	6	0005488	0.800000	0.666667
4	6	0045893	0.800000	0.095238
4	6	0050702	0.800000	0.071429
4	6	0060003	0.800000	0.047619
4	6	0071526	0.800000	0.846154
4	6	0047497	0.800000	0.064516
4	6	0051309	0.800000	0.088889
4	6	0005887	0.800000	1.000000
4	6	0005730	0.800000	0.103448
4	6	1902254	0.800000	0.083333
4	6	0098609	0.800000	0.750000
4	6	0045944	0.800000	0.115385
4	6	0031305	0.800000	0.184211
4	6	0010288	0.800000	0.125000
4	6	0006355	0.800000	0.108108
4	6	0018022	0.800000	0.064516
4	6	0007093	0.800000	0.114286
4	6	0010608	0.800000	0.153846
4	6	0044444	0.800000	0.187500
4	6	0003824	0.800000	0.250000
4	6	1904469	0.800000	0.163265
4	6	0070200	0.800000	0.058824
4	6	0008038	0.800000	0.680000
4	6	1901379	0.800000	0.600000
4	6	1904639	0.800000	0.076923
4	6	0006680	0.800000	0.045455
4	6	0005488	0.800000	0.666667
4	6	0002489	0.800000	0.076923
4	6	0030154	0.800000	0.142857
4	6	0043066	0.800000	1.000000
4	6	0001750	0.800000	0.115385
4	6	0005488	0.800000	0.666667
4	6	0005768	0.800000	0.125000
4	6	0031224	0.800000	0.800000
4	6	0022610	0.800000	0.666667
4	6	0006915	0.800000	0.142857
4	6	0003674	0.800000	0.333333
4	6	0090306	0.800000	0.038462
4	6	0019858	0.800000	0.047619
4	6	0005247	0.800000	0.027778
4	6	0019551	0.800000	0.028571
4	6	0071287	0.800000	0.071429
4	6	0046984	0.800000	0.121212
4	6	0044425	0.800000	0.600000
4	6	0048660	0.800000	0.166667
4	6	0140110	0.800000	0.250000
4	6	0033017	0.800000	0.111111
4	6	0000978	0.800000	0.117647
4	6	2000851	0.800000	0.187500
4	6	0034640	0.800000	0.055556
4	6	1904246	0.800000	0.083333
4	6	0006108	0.800000	0.076923
4	6	0007204	0.800000	0.075000
4	6	0050896	0.800000	0.285714
4	6	0044430	0.800000	0.722222
4	6	0008584	0.800000	0.230769
4	6	0001568	0.800000	0.714286
4	6	0045995	0.800000	0.636364
4	6	0046166	0.800000	0.083333
4	6	0000122	0.800000	0.095238
4	6	0005694	0.800000	0.538462
4	6	0034640	0.800000	0.166667
4	6	0044459	0.800000	0.727273
4	6	0042108	0.800000	0.181818
4	6	0046599	0.800000	0.190476
4	6	0044430	0.800000	0.722222
4	6	0032502	0.800000	0.222222
4	6	0042995	0.800000	0.600000
4	6	0008150	0.800000	0.142857
4	6	0043087	0.800000	0.500000
4	6	0016323	0.800000	0.615385
4	6	0003674	0.800000	0.333333
4	6	0005515	0.800000	1.000000
4	6	0045202	0.800000	0.333333
4	6	0005488	0.800000	0.666667
4	6	0005179	0.800000	0.400000
4	6	0005515	0.800000	1.000000
4	6	0001667	0.800000	0.750000
4	6	0004842	0.800000	0.066667
4	6	0006284	0.800000	0.129032
4	6	0043229	0.800000	0.700000
4	6	0060979	0.800000	0.782609
4	6	0070194	0.800000	0.416667
4	6	0005634	0.800000	1.000000
4	6	1905395	0.800000	0.300000
4	6	0044451	0.800000	0.619048
4	6	0044444	0.800000	0.857143
4	6	0006044	0.800000	0.076923
4	6	0031960	0.800000	0.214286
4	6	0046100	0.800000	0.080000
4	6	0032355	0.800000	0.214286
4	6	0005254	0.800000	0.060606
4	6	0070006	0.800000	0.045455
4	6	0071333	0.800000	0.166667
4	6	0042274	0.800000	0.250000
4	6	0072521	0.800000	0.105263
4	6	0021513	0.800000	0.050000
4	6	0051018	0.800000	0.600000
4	6	0001228	0.800000	0.159091
4	6	0097458	0.800000	0.200000
4	6	0032959	0.800000	0.066667
4	6	0048878	0.800000	0.625000
4	6	0016598	0.800000	0.055556
4	6	0000122	0.800000	0.139535
4	6	0007219	0.800000	0.227273
4	6	0051963	0.800000	0.181818
4	6	0002251	0.800000	0.200000
4	6	0070461	0.800000	0.037037
4	6	0032501	0.800000	0.142857
4	6	0010033	0.800000	0.222222
4	6	0030691	0.800000	0.050000
4	6	0048382	0.800000	0.083333
4	6	0032507	0.800000	0.736842
4	6	0010941	0.800000	0.090909
4	6	0071944	0.800000	0.666667
4	6	0033210	0.800000	0.073171
4	6	0061180	0.800000	0.033333
4	6	0033602	0.800000	0.047619
4	6	0016567	0.800000	0.057143
4	6	0043551	0.800000	0.057143
4	6	0006357	0.800000	0.153846
4	6	0044464	0.800000	0.500000
4	6	0019899	0.800000	1.000000
4	6	0003676	0.800000	0.333333
4	6	0005829	0.800000	0.437500
4	6	0044422	0.800000	0.250000
4	6	0005575	0.800000	0.500000
4	6	0030331	0.800000	0.250000
4	6	0031175	0.800000	0.285714
4	6	0090287	0.800000	0.333333
4	6	0007411	0.800000	0.181818
4	6	0097159	0.800000	0.500000
4	6	0051260	0.800000	0.062500
4	6	0001569	0.800000	0.136364
4	6	0017185	0.800000	0.189189
4	6	0005634	0.800000	1.000000
4	6	0043010	0.800000	0.233333
4	6	0060516	0.800000	0.132075
4	6	1904386	0.800000	0.076923
4	6	0006810	0.800000	0.571429
4	6	0032501	0.800000	0.125000
4	6	0005856	0.800000	0.909091
4	6	0051290	0.800000	0.057143
4	6	0051586	0.800000	0.146341
4	6	1904300	0.800000	0.312500
4	6	0006897	0.800000	0.416667
4	6	0033014	0.800000	0.840000
4	6	0034605	0.800000	0.062500
4	6	0001774	0.800000	0.081081
4	6	0071345	0.800000	0.062500
4	6	0031667	0.800000	0.090909
4	6	0043231	0.800000	0.900000
4	6	0000305	0.800000	0.066667
4	6	0040012	0.800000	0.176471
4	6	0005178	0.800000	0.250000
4	6	0016482	0.800000	0.727273
4	6	0048701	0.800000	0.037037
4	6	0016192	0.800000	0.714286
4	6	0035069	0.800000	0.052632
4	6	0044424	0.800000	0.555556
4	6	0031410	0.800000	0.866667
4	6	0032502	0.800000	0.125000
4	6	0044352	0.800000	0.941176
4	6	0005515	0.800000	0.375000
4	6	0007264	0.800000	0.166667
4	6	0006955	0.800000	0.100000
4	6	0045085	0.800000	0.088889
4	6	1904608	0.800000	0.083333
4	6	1990138	0.800000	0.088889
4	6	0042471	0.800000	0.043478
4	6	0034599	0.800000	0.083333
4	6	0060389	0.800000	0.093023
4	6	0005102	0.800000	0.750000
4	6	0031339	0.800000	0.761905
4	6	0050794	0.800000	0.190476
4	6	2000641	0.800000	0.280000
4	6	0030261	0.800000	0.125000
4	6	0016482	0.800000	0.727273
4	6	0048770	0.800000	0.933333
4	6	0060322	0.800000	0.107143
4	6	0032991	0.800000	0.142857
4	6	0006357	0.800000	0.108108
4	6	0016604	0.800000	0.360000
4	6	0051138	0.800000	0.188406
4	6	0031410	0.800000	0.866667
4	6	0097067	0.800000	0.117647
4	6	0090042	0.800000	0.048780
4	6	0048523	0.800000	0.285714
4	6	0005768	0.800000	0.937500
4	6	0032776	0.800000	0.043478
4	6	0003697	0.800000	0.250000
4	6	0032482	0.800000	0.129032
4	6	0001113	0.800000	0.062500
4	6	0055074	0.800000	0.105263
4	6	0003720	0.800000	0.044444
4	6	0032970	0.800000	0.100000
4	6	0031981	0.800000	0.944444
4	6	0048699	0.800000	0.117647
4	6	0050872	0.800000	0.166667
4	6	0043168	0.800000	0.571429
4	6	2000794	0.800000	0.058824
4	6	0042127	0.800000	0.100000
4	6	0050794	0.800000	0.111111
4	6	0005737	0.800000	1.000000
4	6	0001932	0.800000	0.047619
4	6	0043168	0.800000	0.571429
4	6	0060299	0.800000	0.026316
4	6	0006357	0.800000	0.040000
4	6	0045746	0.800000	0.047619
4	6	0021987	0.800000	0.050000
4	6	0005488	0.800000	0.666667
4	6	0003674	0.800000	0.333333
4	6	0060029	0.800000	0.052632
4	6	0060759	0.800000	0.100000
4	6	0016192	0.800000	0.833333
4	6	2000667	0.800000	0.026316
4	6	0033278	0.800000	0.050000
4	6	0007601	0.800000	0.083333
4	6	0061156	0.800000	0.050000
4	6	0019902	0.800000	0.600000
4	6	0051262	0.800000	0.076923
4	6	0055114	0.800000	0.166667
4	6	0000978	0.800000	0.117647
4	6	0070727	0.800000	0.125000
4	6	0005543	0.800000	1.000000
4	6	0001782	0.800000	0.083333
4	6	0038023	0.800000	0.500000
4	6	0032226	0.800000	0.055556
4	6	1903899	0.800000	0.040000
4	6	0045410	0.800000	0.027778
4	6	0007043	0.800000	0.086957
4	6	0048306	0.800000	0.500000
4	6	0044428	0.800000	0.692308
4	6	2000319	0.800000	0.116279
4	6	0005515	0.800000	0.600000
4	6	0035556	0.800000	0.157895
4	6	0002720	0.800000	0.206897
4	6	0002376	0.800000	0.250000
4	6	0001843	0.800000	0.066667
4	6	0005737	0.800000	1.000000
4	6	0009725	0.800000	0.428571
4	6	0008285	0.800000	0.235294
4	6	0022414	0.800000	0.200000
4	6	0065007	0.800000	0.250000
4	6	0062023	0.800000	0.500000
4	6	0002199	0.800000	0.166667
4	6	0048471	0.800000	0.750000
4	6	0000790	0.800000	0.360000
4	6	0050896	0.800000	0.500000
4	6	0043161	0.800000	0.178571
4	6	0050730	0.800000	0.153846
4	6	0050794	0.800000	0.250000
4	6	0048037	0.800000	0.750000
4	6	0060997	0.800000	0.052632
4	6	2000358	0.800000	0.157895
4	6	0005623	0.800000	0.500000
4	6	0005737	0.800000	1.000000
4	6	0007307	0.800000	0.058824
4	6	0008150	0.800000	0.333333
4	6	0002315	0.800000	0.095238
4	6	0007631	0.800000	0.750000
4	6	0000492	0.800000	0.074074
4	6	0044424	0.800000	0.357143
4	6	0005516	0.800000	0.750000
4	6	0045879	0.800000	0.050000
4	6	0061074	0.800000	0.083333
4	6	0005737	0.800000	0.428571
4	6	0042981	0.800000	0.090909
4	6	0007584	0.800000	0.090909
4	6	0006364	0.800000	0.034483
4	6	0008064	0.800000	0.043478
4	6	0048858	0.800000	0.058824
4	6	0061820	0.800000	0.031250
4	6	0005575	0.800000	0.111111
4	6	0005739	0.800000	0.785714
4	6	0046907	0.800000	0.636364
4	6	0006357	0.800000	0.041667
4	6	0043229	0.800000	0.777778
4	6	0007155	0.800000	0.142857
4	6	0002379	0.800000	0.038462
4	6	0031984	0.800000	0.666667
4	6	0042803	0.800000	0.500000
4	6	0003713	0.800000	0.043478
4	6	0044444	0.800000	0.538462
4	6	0021517	0.800000	0.066667
4	6	1903753	0.800000	0.018868
4	6	0042307	0.800000	0.031250
4	6	0005515	0.800000	1.000000
4	6	0006835	0.800000	0.333333
4	6	0099003	0.800000	0.833333
4	6	0035556	0.800000	0.133333
4	6	0060283	0.800000	0.038462
4	6	0048839	0.800000	0.538462
4	6	0048627	0.800000	0.454545
4	6	0005942	0.800000	0.055556
4	6	0097060	0.800000	0.166667
4	6	0050905	0.800000	0.833333
4	6	0043231	0.800000	1.000000
4	6	0007189	0.800000	0.090909
4	6	0043518	0.800000	0.035714
4	6	0004724	0.800000	0.060606
4	6	0030135	0.800000	0.933333
4	6	0032502	0.800000	0.166667
4	6	0005575	0.800000	0.500000
4	6	0007595	0.800000	0.210526
4	6	0006805	0.800000	0.066667
4	6	0019087	0.800000	0.066667
4	6	0042059	0.800000	0.142857
4	6	0098590	0.800000	0.900000
4	6	0008134	0.800000	0.750000
4	6	0010906	0.800000	0.281250
4	6	0009299	0.800000	0.028986
4	6	0031420	0.800000	0.285714
4	6	0012505	0.800000	0.272727
4	6	0043066	0.800000	0.166667
4	6	0016020	0.800000	0.333333
4	6	0045840	0.800000	0.285714
4	6	0000175	0.800000	0.030303
4	6	0032502	0.800000	0.166667
4	6	0006576	0.800000	0.066667
4	6	0019373	0.800000	0.041667
4	6	0003918	0.800000	0.058824
4	6	0043009	0.800000	0.227273
4	6	0009887	0.800000	0.272727
4	6	0010628	0.800000	0.294118
4	6	0005575	0.800000	0.500000
4	6	0044424	0.800000	0.833333
4	6	0005575	0.800000	0.500000
4	6	0045055	0.800000	0.153846
4	6	0060039	0.800000	0.240000
4	6	0009746	0.800000	0.272727
4	6	0006417	0.800000	0.583333
4	6	0048568	0.800000	0.272727
4	6	0035097	0.800000	0.416667
4	6	0000790	0.800000	0.400000
4	6	1905062	0.800000	0.220000
4	6	0019901	0.800000	0.571429
4	6	0048856	0.800000	0.157895
4	6	0060089	0.800000	0.250000
4	6	0030644	0.800000	0.157895
4	6	0005488	0.800000	0.666667
4	6	0006935	0.800000	0.300000
4	6	0140052	0.800000	0.266667
4	6	0005515	0.800000	1.000000
4	6	0005623	0.800000	0.333333
4	6	0006357	0.800000	0.950000
4	6	0009987	0.800000	0.400000
4	6	0009987	0.800000	0.400000
4	6	1902806	0.800000	0.333333
4	6	0030900	0.800000	0.291667
4	6	0010506	0.800000	0.272727
4	6	0019079	0.800000	0.090909
4	6	0006974	0.800000	1.000000
4	6	0031346	0.800000	0.375000
4	6	0043583	0.800000	0.272727
4	6	0008047	0.800000	0.153846
4	6	0005488	0.800000	0.666667
4	6	0045445	0.800000	0.285714
4	6	0060537	0.800000	0.142857
4	6	0044389	0.800000	0.833333
4	6	0005515	0.800000	1.000000
4	6	0009653	0.800000	0.150000
4	6	0000977	0.800000	0.133333
4	6	0004331	0.800000	0.114286
4	6	0003674	0.800000	0.333333
4	6	0009991	0.800000	0.250000
4	6	0005515	0.800000	1.000000
4	6	0097458	0.800000	0.571429
4	6	0005525	0.800000	0.090909
4	6	0016787	0.800000	0.200000
4	6	1902531	0.800000	0.250000
4	6	0035725	0.800000	0.062500
4	6	0042803	0.800000	0.500000
4	6	0009008	0.800000	0.432432
4	6	0004008	0.800000	0.030769
4	6	0015711	0.800000	0.083333
4	6	0016082	0.800000	0.083333
4	6	0051412	0.800000	0.157895
4	6	0004709	0.800000	0.087379
4	6	0003674	0.800000	0.333333
4	6	0051017	0.800000	0.250000
4	6	0006954	0.800000	0.111111
4	6	0005622	0.800000	0.666667
4	6	0016895	0.800000	0.064516
4	6	0005102	0.800000	0.750000
4	6	0044464	0.800000	0.500000
4	6	0032420	0.800000	0.210526
4	6	0043229	0.800000	0.700000
4	6	0048471	0.800000	0.750000
4	6	0065007	0.800000	0.400000
4	6	0007409	0.800000	0.775000
4	6	0003735	0.800000	0.200000
4	6	0008152	0.800000	0.166667
4	6	0070890	0.800000	0.025641
4	6	0016788	0.800000	0.166667
4	6	0016303	0.800000	0.048780
4	6	0006193	0.800000	0.030303
4	6	0036263	0.800000	0.083333
4	6	0005547	0.800000	0.272727
4	6	0030054	0.800000	0.142857
4	6	1901698	0.800000	0.666667
4	6	0016310	0.800000	0.181818
4	6	0004674	0.800000	0.250000
4	6	0001225	0.800000	0.375000
4	6	0048010	0.800000	0.277778
4	6	0005634	0.800000	1.000000
4	6	0000977	0.800000	0.500000
4	6	0055114	0.800000	0.500000
4	6	0004781	0.800000	0.200000
4	6	0001947	0.800000	0.062500
4	6	0042221	0.800000	0.750000
4	6	0002489	0.800000	0.076923
4	6	0043229	0.800000	0.700000
4	6	0050714	0.800000	0.162162
4	6	0032869	0.800000	0.916667
4	6	0032502	0.800000	0.666667
4	6	0061013	0.800000	0.800000
4	6	0016604	0.800000	0.952381
4	6	0032502	0.800000	0.666667
4	6	0006281	0.800000	1.000000
4	6	0065003	0.800000	0.133333
4	6	0000045	0.800000	0.189189
4	6	0003712	0.800000	0.575758
4	6	0005622	0.800000	0.666667
4	6	0003143	0.800000	0.076923
4	6	0040029	0.800000	0.285714
4	6	0008544	0.800000	0.333333
4	6	1904754	0.800000	0.384615
4	6	0001085	0.800000	0.600000
4	6	0050896	0.800000	0.500000
4	6	0005643	0.800000	0.541667
4	6	0010544	0.800000	0.151515
4	6	0006886	0.800000	0.050000
4	6	0030218	0.800000	0.192308
4	6	0005488	0.800000	0.666667
4	6	0061371	0.800000	0.133333
4	6	0097646	0.800000	0.312500
4	6	0072740	0.800000	0.875000
4	6	0001701	0.800000	0.200000
4	6	0097150	0.800000	0.285714
4	6	0071396	0.800000	0.500000
4	6	0048869	0.800000	0.400000
4	6	2001236	0.800000	0.538462
4	6	0032286	0.800000	0.076923
4	6	0033344	0.800000	0.071429
4	6	0048672	0.800000	0.095238
4	6	0006511	0.800000	0.461538
4	6	0006310	0.800000	0.428571
4	6	0042802	0.800000	0.750000
4	6	2000653	0.800000	0.210526
4	6	0046546	0.800000	0.277778
4	6	0005829	0.800000	0.538462
4	6	0044446	0.800000	0.500000
4	6	0005515	0.800000	1.000000
4	6	0043227	0.800000	0.250000
4	6	0030182	0.800000	0.333333
4	6	0060999	0.800000	0.125000
4	6	0005515	0.800000	1.000000
4	6	0010212	0.800000	0.133333
4	6	0036026	0.800000	0.125000
4	6	0032495	0.800000	0.100000
4	6	0005789	0.800000	0.650000
4	6	0071300	0.800000	0.166667
4	6	0007166	0.800000	0.916667
4	6	0005488	0.800000	0.666667
4	6	0007156	0.800000	0.090909
4	6	0008285	0.800000	0.250000
4	6	0008543	0.800000	0.440000
4	6	0047497	0.800000	0.064516
4	6	0035556	0.800000	0.769231
4	6	0046826	0.800000	0.083333
4	6	1901731	0.800000	0.090909
4	6	0072319	0.800000	0.083333
4	6	0051919	0.800000	0.085714
4	6	0006883	0.800000	0.068966
4	6	0003779	0.800000	0.428571
4	6	0019866	0.800000	0.476190
4	6	0097659	0.800000	0.027027
4	6	0035909	0.800000	0.034483
4	6	0070207	0.800000	0.043478
4	6	0051957	0.800000	0.115385
4	6	0070374	0.800000	0.078431
4	6	0042825	0.800000	0.375000
4	6	0016504	0.800000	0.093023
4	6	0032787	0.800000	0.178571
4	6	0072425	0.800000	0.122449
4	6	0032502	0.800000	0.166667
4	6	0030215	0.800000	0.600000
4	6	0022402	0.800000	0.250000
4	6	0006397	0.800000	0.826087
4	6	0061158	0.800000	0.327586
4	6	0071375	0.800000	0.533333
4	6	0071407	0.800000	0.416667
4	6	0009653	0.800000	0.230769
4	6	0005771	0.800000	0.578947
4	6	0070647	0.800000	0.258065
4	6	0030229	0.800000	0.071429
4	6	0044464	0.800000	0.500000
4	6	0007275	0.800000	0.416667
4	6	0070727	0.800000	0.100000
4	6	0005277	0.800000	0.056604
4	6	0009414	0.800000	0.133333
4	6	0010519	0.800000	0.068966
4	6	0032364	0.800000	0.083333
4	6	0072166	0.800000	0.350000
4	6	0005769	0.800000	0.411765
4	6	0019233	0.800000	0.181818
4	6	0045596	0.800000	0.375000
4	6	0009986	0.800000	0.333333
4	6	0010629	0.800000	0.352941
4	6	0097190	0.800000	0.190476
4	6	0015918	0.800000	0.909091
4	6	0060395	0.800000	0.190476
4	6	0005737	0.800000	0.750000
4	6	0006508	0.800000	0.800000
4	6	0001934	0.800000	0.377778
4	6	0044389	0.800000	0.500000
4	6	0043227	0.800000	0.250000
4	6	0043142	0.800000	0.076923
4	6	0008083	0.800000	0.210526
4	6	0032271	0.800000	0.333333
4	6	0005575	0.800000	0.500000
4	6	0030917	0.800000	0.269231
4	6	0008150	0.800000	0.333333
4	6	0019985	0.800000	0.204545
4	6	0044421	0.800000	0.750000
4	6	0008219	0.800000	0.200000
4	6	0016620	0.800000	0.136364
4	6	0019900	0.800000	0.500000
4	6	0001711	0.800000	0.200000
4	6	0000977	0.800000	0.150000
4	6	1990869	0.800000	0.235294
4	6	0003674	0.800000	0.333333
4	6	0005488	0.800000	0.666667
4	6	0012505	0.800000	0.333333
4	6	0043268	0.800000	0.437500
4	6	1900365	0.800000	0.319149
4	6	0048691	0.800000	0.082353
4	6	0016192	0.800000	0.444444
4	6	0050772	0.800000	0.125000
4	6	0003148	0.800000	0.350000
4	6	0002277	0.800000	0.133333
4	6	0003676	0.800000	0.333333
4	6	0045893	0.800000	0.456522
4	6	0065007	0.800000	0.500000
4	6	0043167	0.800000	0.500000
4	6	0048538	0.800000	0.500000
4	6	0045944	0.800000	0.437500
4	6	0010872	0.800000	0.588235
4	6	0044424	0.800000	0.625000
4	6	0044877	0.800000	0.500000
4	6	0034385	0.800000	0.900000
4	6	0016446	0.800000	0.352941
4	6	0097458	0.800000	0.333333
4	6	0005515	0.800000	0.750000
4	6	0048646	0.800000	0.272727
4	6	0044424	0.800000	0.625000
4	6	0044444	0.800000	0.875000
4	6	0036211	0.800000	0.727273
4	6	0032874	0.800000	0.269841
4	6	0019901	0.800000	0.428571
4	6	0048522	0.800000	0.416667
4	6	0042127	0.800000	0.333333
4	6	0006357	0.800000	0.292683
4	6	0005794	0.800000	0.500000
4	6	0016020	0.800000	0.333333
4	6	0003918	0.800000	0.058824
4	6	0046718	0.800000	0.071429
4	6	0007280	0.800000	0.090909
4	6	0006897	0.800000	0.875000
4	6	0005623	0.800000	0.500000
4	6	0005575	0.800000	0.500000
4	6	0005634	0.800000	0.642857
4	6	0050866	0.800000	0.500000
4	6	0007568	0.800000	1.000000
4	6	0005829	0.800000	1.000000
4	6	2000484	0.800000	0.236842
4	6	0003674	0.800000	0.333333
4	6	0043227	0.800000	0.250000
4	6	0005654	0.800000	0.590909
4	6	0014823	0.800000	0.400000
4	6	0034249	0.800000	0.608696
4	6	0036464	0.800000	0.473684
4	6	0007611	0.800000	0.777778
4	6	0007165	0.800000	0.909091
4	6	0019199	0.800000	0.282051
4	6	0009611	0.800000	0.600000
4	6	0005515	0.800000	1.000000
4	6	0008328	0.800000	0.285714
4	6	0045666	0.800000	0.820513
4	6	0051248	0.800000	0.684211
4	6	0043169	0.800000	0.666667
4	6	0000981	0.800000	0.487179
4	6	0010975	0.800000	0.692308
4	6	0050905	0.800000	0.400000
4	6	0044297	0.800000	0.600000
4	6	0009887	0.800000	0.545455
4	6	0036353	0.800000	0.282051
4	6	0021702	0.800000	0.333333
4	6	0032874	0.800000	0.836735
4	6	0032991	0.800000	0.500000
4	6	0048522	0.800000	0.500000
4	6	0048545	0.800000	0.416667
4	6	0033085	0.800000	0.200000
4	6	0007165	0.800000	0.909091
4	6	0031398	0.800000	0.542857
4	6	0014070	0.800000	0.571429
4	6	0003690	0.800000	0.250000
4	6	0005524	0.800000	0.238095
4	6	0140110	0.800000	0.250000
4	6	0051171	0.800000	0.625000
4	6	0008284	0.800000	0.400000
4	6	0072503	0.800000	0.789474
4	6	0004674	0.800000	0.305556
4	6	0034103	0.800000	0.666667
4	6	0048639	0.800000	0.272727
4	6	0007507	0.800000	0.700000
4	6	0005737	0.800000	1.000000
4	6	0012505	0.800000	0.600000
4	6	0000978	0.800000	0.136364
4	6	0045893	0.800000	1.000000
4	6	0030853	0.800000	0.254902
4	6	0009056	0.800000	0.333333
4	6	0032501	0.800000	0.285714
4	6	0007129	0.800000	0.114286
4	6	2001234	0.800000	0.538462
4	6	0006261	0.800000	0.500000
4	6	0010628	0.800000	0.600000
4	6	0021846	0.800000	0.363636
4	6	0043280	0.800000	0.428571
4	6	0070838	0.800000	0.307692
4	6	1990939	0.800000	0.071429
4	6	0045862	0.800000	0.724138
4	6	0033613	0.800000	0.500000
4	6	0034613	0.800000	0.571429
4	6	0032059	0.800000	0.428571
4	6	0003674	0.800000	0.333333
4	6	0012505	0.800000	0.600000
4	6	0005488	0.800000	0.666667
4	6	0055065	0.800000	0.500000
4	6	0005769	0.800000	1.000000
4	6	0005794	0.800000	1.000000
4	6	0005515	0.800000	1.000000
4	6	0005488	0.800000	0.666667
4	6	0009987	0.800000	0.250000
4	6	0016310	0.800000	0.266667
4	6	0035556	0.800000	0.846154
4	6	0044421	0.800000	0.750000
4	6	0005654	0.800000	0.590909
4	6	0016323	0.800000	0.600000
4	6	0001913	0.800000	0.133333
4	6	0042058	0.800000	0.533333
4	6	0030097	0.800000	0.461538
4	6	0005515	0.800000	1.000000
4	6	0008286	0.800000	0.352941
4	6	0010033	0.800000	0.666667
4	6	0032755	0.800000	0.363636
4	6	0032501	0.800000	0.285714
4	6	0021801	0.800000	0.371429
4	6	0046982	0.800000	0.800000
4	6	0045892	0.800000	0.384615
4	6	0030314	0.800000	0.636364
4	6	2000772	0.800000	0.454545
4	6	0042497	0.800000	0.500000
4	6	0003674	0.800000	0.333333
4	6	0044464	0.800000	0.750000
4	6	0005488	0.800000	0.666667
4	6	0021536	0.800000	0.400000
4	6	0007165	0.800000	0.909091
4	6	0007266	0.800000	0.687500
4	6	0001755	0.800000	0.272727
4	6	0009653	0.800000	0.400000
4	6	0046983	0.800000	1.000000
4	6	0005813	0.800000	0.666667
4	6	0000710	0.800000	0.219512
4	6	0090630	0.800000	0.375000
4	6	0043414	0.800000	0.318182
4	6	0050718	0.800000	0.214286
4	6	0032994	0.800000	0.750000
4	6	0044444	0.800000	0.875000
4	6	0032991	0.800000	0.500000
4	6	0005575	0.800000	0.500000
4	6	0012505	0.800000	0.600000
4	6	0046854	0.800000	0.409091
4	6	0005160	0.800000	0.666667
4	6	0006470	0.800000	0.407407
4	6	0030216	0.800000	0.391304
4	6	0097027	0.800000	0.538462
4	6	0048856	0.800000	0.500000
4	6	0043152	0.800000	0.190476
4	6	0044238	0.800000	0.600000
4	6	0005667	0.800000	0.625000
4	6	0008270	0.800000	0.625000
4	6	0043231	0.800000	0.692308
4	6	0005737	0.800000	1.000000
4	6	0048666	0.800000	0.750000
4	6	0010874	0.800000	0.900000
4	6	0009615	0.800000	0.250000
4	6	0009749	0.800000	0.500000
4	6	0035469	0.800000	0.400000
4	6	0050794	0.800000	0.666667
4	6	0048468	0.800000	0.375000
4	6	1990939	0.800000	0.071429
4	6	0002020	0.800000	0.600000
4	6	0098978	0.800000	1.000000
4	6	0001216	0.800000	0.894737
4	6	0051259	0.800000	0.421053
4	6	0044428	0.800000	0.764706
4	6	0006357	0.800000	0.542857
4	6	0004773	0.800000	0.125000
4	6	0005488	0.800000	0.666667
4	6	0048856	0.800000	0.500000
4	6	0006687	0.800000	0.400000
4	6	0045955	0.800000	0.259259
4	6	0044464	0.800000	0.750000
4	6	0043231	0.800000	0.692308
4	6	0006355	0.800000	0.558824
4	6	0030036	0.800000	0.200000
4	6	0042592	0.800000	0.666667
4	6	0005622	0.800000	0.666667
4	6	1904761	0.800000	0.375000
4	6	0003674	0.800000	0.333333
4	6	1990939	0.800000	0.071429
4	6	0048340	0.800000	0.315789
4	6	0006874	0.800000	1.000000
4	6	0032205	0.800000	0.468750
4	6	0005515	0.800000	1.000000
4	6	0005737	0.800000	1.000000
4	6	0001817	0.800000	0.666667
4	6	0019956	0.800000	0.600000
4	6	0044464	0.800000	0.750000
4	6	0032760	0.800000	0.307692
4	6	0005635	0.800000	1.000000
4	6	0014823	0.800000	0.400000
4	6	0007155	0.800000	0.200000
4	6	0002486	0.800000	0.083333
4	6	0030324	0.800000	0.461538
4	6	0051050	0.800000	0.538462
4	6	0016491	0.800000	0.222222
4	6	0032502	0.800000	0.333333
4	6	0007167	0.800000	0.785714
4	6	0007568	0.800000	0.500000
4	6	0044428	0.800000	0.590909
4	6	0060143	0.800000	0.352941
4	6	0045595	0.800000	0.400000
4	6	0099177	0.800000	0.777778
4	6	0043235	0.800000	1.000000
4	6	0097181	0.800000	0.285714
4	6	0060255	0.800000	0.833333
4	6	0032869	0.800000	0.692308
4	6	0051179	0.800000	0.333333
4	6	1990909	0.800000	0.500000
4	6	0003674	0.800000	0.333333
4	6	0021510	0.800000	0.692308
4	6	0009617	0.800000	0.700000
4	6	0019217	0.800000	0.333333
4	6	0043068	0.800000	0.428571
4	6	0005575	0.800000	0.500000
4	6	0065008	0.800000	0.750000
4	6	0007029	0.800000	0.500000
4	6	0043229	0.800000	0.625000
4	6	0031398	0.800000	0.636364
4	6	0036094	0.800000	0.500000
4	6	0014846	0.800000	0.300000
4	6	0030154	0.800000	0.400000
4	6	0032725	0.800000	0.285714
4	6	0019752	0.800000	0.222222
4	6	1900180	0.800000	0.300000
4	6	0044428	0.800000	0.590909
4	6	0003712	0.800000	0.592593
4	6	2000145	0.800000	0.347826
4	6	0030539	0.800000	0.333333
4	6	0097708	0.800000	0.769231
4	6	0060560	0.800000	0.250000
4	6	0016180	0.800000	0.629630
4	6	0010604	0.800000	0.800000
4	6	1905564	0.800000	0.333333
4	6	0006511	0.800000	0.375000
4	6	0019787	0.800000	0.142857
4	6	0010629	0.800000	1.000000
4	6	0060443	0.800000	0.388889
4	6	0198738	0.800000	0.333333
4	6	0003006	0.800000	0.222222
4	6	0061036	0.800000	0.357143
4	6	0051705	0.800000	0.666667
4	6	0019904	0.800000	0.800000
4	6	0120036	0.800000	0.750000
4	6	0048738	0.800000	0.388889
4	6	0097159	0.800000	0.500000
4	6	0035690	0.800000	0.428571
4	6	0042476	0.800000	0.466667
4	6	0045088	0.800000	0.400000
4	6	0071392	0.800000	0.500000
4	6	0061003	0.800000	0.394737
4	6	0072172	0.800000	0.148936
4	6	0042594	0.800000	0.375000
4	6	0007610	0.800000	0.666667
4	6	0022610	0.800000	0.333333
4	6	0005788	0.800000	0.619048
4	6	0098794	0.800000	0.555556
4	6	0043407	0.800000	0.409836
4	6	0005575	0.800000	0.500000
4	6	0048878	0.800000	0.500000
4	6	0005523	0.800000	0.600000
4	6	0044666	0.800000	0.516129
4	6	0014888	0.800000	0.333333
4	6	0005777	0.800000	0.733333
4	6	0051260	0.800000	1.000000
4	6	0051179	0.800000	0.333333
4	6	0005622	0.800000	0.666667
4	6	0010647	0.800000	0.500000
4	6	0060291	0.800000	1.000000
4	6	0043229	0.800000	0.625000
4	6	0120036	0.800000	0.750000
4	6	0031966	0.800000	0.478261
4	6	0016192	0.800000	0.714286
4	6	0071901	0.800000	0.411765
4	6	0046628	0.800000	0.636364
4	6	0003682	0.800000	0.500000
4	6	1904645	0.800000	0.450000
4	6	0045202	0.800000	0.666667
4	6	0044774	0.800000	0.285714
4	6	0048786	0.800000	1.000000
4	6	0099111	0.800000	0.600000
4	6	0045944	0.800000	1.000000
4	6	0000122	0.800000	0.452381
4	6	0005515	0.800000	1.000000
4	6	0002263	0.800000	0.363636
4	6	0050905	0.800000	0.833333
4	6	0097517	0.800000	0.684211
4	6	0005488	0.800000	0.666667
4	6	0005080	0.800000	0.571429
4	6	0005488	0.800000	0.666667
4	6	0044444	0.800000	0.875000
4	6	0034103	0.800000	0.444444
4	6	0045930	0.800000	0.500000
4	6	0005913	0.800000	0.500000
4	6	0032387	0.800000	0.285714
4	6	0012505	0.800000	0.600000
4	6	0007611	0.800000	1.000000
4	6	0060089	0.800000	0.250000
4	6	0048731	0.800000	0.500000
4	6	0005737	0.800000	1.000000
4	6	0044321	0.800000	0.312500
4	6	0001817	0.800000	0.444444
4	6	0008150	0.800000	0.500000
4	6	0005798	0.800000	1.000000
4	6	0030175	0.800000	0.555556
4	6	0009968	0.800000	0.375000
4	6	0044877	0.800000	0.500000
4	6	0010941	0.800000	0.444444
4	6	0008285	0.800000	1.000000
4	6	0097458	0.800000	0.600000
4	6	0045071	0.800000	0.235294
4	6	0009952	0.800000	0.333333
4	6	0048812	0.800000	0.870968
4	6	0048514	0.800000	0.300000
4	6	0005635	0.800000	0.772727
4	6	0004866	0.800000	0.975000
4	6	0006306	0.800000	0.437500
4	6	0071461	0.800000	0.333333
4	6	0001726	0.800000	0.555556
4	6	0051592	0.800000	0.714286
4	6	0000800	0.800000	0.470588
4	6	0045087	0.800000	1.000000
4	6	0043392	0.800000	0.444444
4	6	0007431	0.800000	0.466667
4	6	0036126	0.800000	0.384615
4	6	0016020	0.800000	1.000000
4	6	0032501	0.800000	0.400000
4	6	0010033	0.800000	0.428571
4	6	0048523	0.800000	0.750000
4	6	0008574	0.800000	0.066667
4	6	0005388	0.800000	0.081633
4	6	0006417	0.800000	1.000000
4	6	0044877	0.800000	0.500000
4	6	0003958	0.800000	0.100000
4	6	1901566	0.800000	0.312500
4	6	0065007	0.800000	0.500000
4	6	0140110	0.800000	0.250000
4	6	0036503	0.800000	0.300000
4	6	0001932	0.800000	0.941176
4	6	0047134	0.800000	0.090909
4	6	0004177	0.800000	0.363636
4	6	0015272	0.800000	0.088889
4	6	0031667	0.800000	0.285714
4	6	0043123	0.800000	0.058824
4	6	0003188	0.800000	0.280000
4	6	0005622	0.800000	0.500000
4	6	0005575	0.800000	0.125000
4	6	2000041	0.800000	0.040816
4	6	0045944	0.800000	0.038462
4	6	0050794	0.800000	0.166667
4	6	0005515	0.800000	0.222222
4	6	0005615	0.800000	0.090909
4	6	0046886	0.800000	0.085714
4	6	0042788	0.800000	0.411765
4	6	0006167	0.800000	0.916667
4	6	0106130	0.800000	0.857143
4	6	0050925	0.800000	0.066667
4	6	1904193	0.800000	0.062500
4	6	1900182	0.800000	0.076923
4	6	0044297	0.800000	0.428571
4	6	0015440	0.800000	0.214286
4	6	0030104	0.800000	0.714286
4	6	0043231	0.800000	0.900000
4	6	0042592	0.800000	0.666667
4	6	0009154	0.800000	0.963636
4	6	0031304	0.800000	0.300000
4	6	0062023	0.800000	0.100000
4	6	0016817	0.800000	0.571429
4	6	1901906	0.800000	0.904762
4	6	0016818	0.800000	0.714286
4	6	0033265	0.800000	0.076923
4	6	0019637	0.800000	0.538462
4	6	0051276	0.800000	0.117647
4	6	0048471	0.800000	0.750000
4	6	0031410	0.800000	0.533333
4	6	0032147	0.800000	0.045455
4	6	0010667	0.800000	0.090909
4	6	0014012	0.800000	0.085714
4	6	0003274	0.800000	0.034483
4	6	0090116	0.800000	0.071429
4	6	0071417	0.800000	0.368421
4	6	0033554	0.800000	0.333333
4	6	0044445	0.800000	0.666667
4	6	0072044	0.800000	0.857143
4	6	0060828	0.800000	0.157895
4	6	1904705	0.800000	0.187500
4	6	0034391	0.800000	0.166667
4	6	0014002	0.800000	0.230769
4	6	0030878	0.800000	0.411765
4	6	0045596	0.800000	0.157895
4	6	0090090	0.800000	0.111111
4	6	0043434	0.800000	0.916667
4	6	0072175	0.800000	0.250000
4	6	0042802	0.800000	0.750000
4	6	1903428	0.800000	0.166667
4	6	0042277	0.800000	0.400000
4	6	0032268	0.800000	0.150000
4	6	0019904	0.800000	0.800000
4	6	0046903	0.800000	0.571429
4	6	0010035	0.800000	0.666667
4	6	0043024	0.800000	0.333333
4	6	0015629	0.800000	0.416667
4	6	0004672	0.800000	0.066667
4	6	0030279	0.800000	0.176471
4	6	0007166	0.800000	0.210526
4	6	0006833	0.800000	1.000000
4	6	0098791	0.800000	0.947368
4	6	0043123	0.800000	0.153846
4	6	0000981	0.800000	0.090909
4	6	0044877	0.800000	0.500000
4	6	0001739	0.800000	0.297297
4	6	0031032	0.800000	0.444444
4	6	0071339	0.800000	0.323529
4	6	0043231	0.800000	0.642857
4	6	0005737	0.800000	1.000000
4	6	0005488	0.800000	0.666667
4	6	0044297	0.800000	0.428571
4	6	0005515	0.800000	1.000000
4	6	0006259	0.800000	0.105263
4	6	0036211	0.800000	0.083333
4	6	0043005	0.800000	0.300000
4	6	0045239	0.800000	0.666667
4	6	0036092	0.800000	0.071429
4	6	0012505	0.800000	0.428571
4	6	0071042	0.800000	0.058824
4	6	0006950	0.800000	0.500000
4	6	0005925	0.800000	0.125000
4	6	0005488	0.800000	0.666667
4	6	0006532	0.800000	0.062500
4	6	0032968	0.800000	0.083333
4	6	0032590	0.800000	0.428571
4	6	0006400	0.800000	0.074074
4	6	0098916	0.800000	0.125000
4	6	0002039	0.800000	0.750000
4	6	0003823	0.800000	0.500000
4	6	0034097	0.800000	0.416667
4	6	0000323	0.800000	0.461538
4	6	0046935	0.800000	0.142857
4	6	0060795	0.800000	0.095238
4	6	0060042	0.800000	0.083333
4	6	0018342	0.800000	0.080000
4	6	0045177	0.800000	0.428571
4	6	0061751	0.800000	0.083333
4	6	0005575	0.800000	0.500000
4	6	0005576	0.800000	0.333333
4	6	0005575	0.800000	0.500000
4	6	0045859	0.800000	0.160000
4	6	0050113	0.800000	0.111111
4	6	0016525	0.800000	0.315789
4	6	0016020	0.800000	1.000000
4	6	0003677	0.800000	0.285714
4	6	0005635	0.800000	0.277778
4	6	0032367	0.800000	0.210526
4	6	0008270	0.800000	0.250000
4	6	0006355	0.800000	0.173913
4	6	0005524	0.800000	0.105263
4	6	0045202	0.800000	0.333333
4	6	0032092	0.800000	0.166667
4	6	0043565	0.800000	0.250000
4	6	0044464	0.800000	0.500000
4	6	0016323	0.800000	1.000000
4	6	0003674	0.800000	0.333333
4	6	0009987	0.800000	0.200000
4	6	0004438	0.800000	0.083333
4	6	0071364	0.800000	0.444444
4	6	0003156	0.800000	0.363636
4	6	0097458	0.800000	0.428571
4	6	0030516	0.800000	0.090909
4	6	0005813	0.800000	0.294118
4	6	0006304	0.800000	0.076923
4	6	1905188	0.800000	0.090909
4	6	0072273	0.800000	0.083333
4	6	0045475	0.800000	0.142857
4	6	0000785	0.800000	0.560000
4	6	0042982	0.800000	0.181818
4	6	0008283	0.800000	0.333333
4	6	0097159	0.800000	0.500000
4	6	0001968	0.800000	0.750000
4	6	0016787	0.800000	0.200000
4	6	0043410	0.800000	1.000000
4	6	0043408	0.800000	0.536585
4	6	0005515	0.800000	1.000000
4	6	0001228	0.800000	1.000000
4	6	0048662	0.800000	0.800000
4	6	0045595	0.800000	0.600000
4	6	0061052	0.800000	0.111111
4	6	0098916	0.800000	0.266667
4	6	0005575	0.800000	0.500000
4	6	0006357	0.800000	1.000000
4	6	0050794	0.800000	0.500000
4	6	0009566	0.800000	1.000000
4	6	0005575	0.800000	0.500000
4	6	0005488	0.800000	0.666667
4	6	0038023	0.800000	0.200000
4	6	0007568	0.800000	0.285714
4	6	0001934	0.800000	0.707317
4	6	0005689	0.800000	0.588235
4	6	0001817	0.800000	0.375000
4	6	0043280	0.800000	0.301587
4	6	0032501	0.800000	0.333333
4	6	0005488	0.800000	0.666667
4	6	1904417	0.800000	0.270270
4	6	0060255	0.800000	0.833333
4	6	0021782	0.800000	0.375000
4	6	0044424	0.800000	0.833333
4	6	0043200	0.800000	0.500000
4	6	0044424	0.800000	0.833333
4	6	0042803	0.800000	0.500000
4	6	1990782	0.800000	0.571429
4	6	0060261	0.800000	0.900000
4	6	0005739	0.800000	0.692308
4	6	2001236	0.800000	0.541667
4	6	0033993	0.800000	0.500000
4	6	0097159	0.800000	0.500000
4	6	0045937	0.800000	0.875000
4	6	0008152	0.800000	0.333333
4	6	0005515	0.800000	1.000000
4	6	0007276	0.800000	0.833333
4	6	0030324	0.800000	0.500000
4	6	0006357	0.800000	1.000000
4	6	0005245	0.800000	0.035088
4	6	0016567	0.800000	0.230769
4	6	0097159	0.800000	0.500000
4	6	0046777	0.800000	0.219512
4	6	0140096	0.800000	0.200000
4	6	0006810	0.800000	0.200000
4	6	0030324	0.800000	0.500000
4	6	1902373	0.800000	0.416667
4	6	0040008	0.800000	0.666667
4	6	0048856	0.800000	0.428571
4	6	0043401	0.800000	0.896552
4	6	0010975	0.800000	0.225000
4	6	0005488	0.800000	0.666667
4	6	0046328	0.800000	0.478261
4	6	0043270	0.800000	0.307692
4	6	0050680	0.800000	1.000000
4	6	0007275	0.800000	0.714286
4	6	0043531	0.800000	0.562500
4	6	0035115	0.800000	0.315789
4	6	0001228	0.800000	1.000000
4	6	0008150	0.800000	0.500000
4	6	0048589	0.800000	0.666667
4	6	0042490	0.800000	0.400000
4	6	0072421	0.800000	0.291667
4	6	0030323	0.800000	0.600000
4	6	0001736	0.800000	0.666667
4	6	0050679	0.800000	0.800000
4	6	0018993	0.800000	0.833333
4	6	0000122	0.800000	1.000000
4	6	0005488	0.800000	0.666667
4	6	0007098	0.800000	0.235294
4	6	0099087	0.800000	0.047619
4	6	0044428	0.800000	0.769231
4	6	0000902	0.800000	0.555556
4	6	0048519	0.800000	0.500000
4	6	0005634	0.800000	1.000000
4	6	0008150	0.800000	0.500000
4	6	0007267	0.800000	0.400000
4	6	0033148	0.800000	1.000000
4	6	0120025	0.800000	0.625000
4	6	0032208	0.800000	0.314815
4	6	0001669	0.800000	0.400000
4	6	0071011	0.800000	0.588235
4	6	0030229	0.800000	0.076923
4	6	0045598	0.800000	0.545455
4	6	0005488	0.800000	0.666667
4	6	0046525	0.800000	0.076923
4	6	0003006	0.800000	0.500000
4	6	0003674	0.800000	0.333333
4	6	0005515	0.800000	1.000000
4	6	0005576	0.800000	0.333333
4	6	0035066	0.800000	0.368421
4	6	0005164	0.800000	0.043478
4	6	0005198	0.800000	0.055556
4	6	0071944	0.800000	0.333333
4	6	0019538	0.800000	0.071429
4	6	0012505	0.800000	0.333333
4	6	0030898	0.800000	0.038462
4	6	0060216	0.800000	0.055556
4	6	0044262	0.800000	0.071429
4	6	0072268	0.800000	0.047619
4	6	0097193	0.800000	0.064516
4	6	0017136	0.800000	0.086207
4	6	0035268	0.800000	0.037037
4	6	0010038	0.800000	0.833333
4	6	0010494	0.800000	0.473684
4	6	0022412	0.800000	0.384615
4	6	0005737	0.800000	1.000000
4	6	0050710	0.800000	0.878788
4	6	0048608	0.800000	0.400000
4	6	0042476	0.800000	0.500000
4	6	0031099	0.800000	0.272727
4	6	0003677	0.800000	0.285714
4	6	0016055	0.800000	0.200000
4	6	1905402	0.800000	0.550000
4	6	0005515	0.800000	1.000000
4	6	0009068	0.800000	0.741935
4	6	0055119	0.800000	0.500000
4	6	0005737	0.800000	1.000000
4	6	0031348	0.800000	0.529412
4	6	0008150	0.800000	0.250000
4	6	0005488	0.800000	0.666667
4	6	0005277	0.800000	0.125000
4	6	0050999	0.800000	0.562500
4	6	0043231	0.800000	0.750000
4	6	0045870	0.800000	0.148148
4	6	0071385	0.800000	0.666667
4	6	1902531	0.800000	0.285714
4	6	1904467	0.800000	0.708333
4	6	0051481	0.800000	0.093750
4	6	0009719	0.800000	0.500000
4	6	0051336	0.800000	0.235294
4	6	0016020	0.800000	0.142857
4	6	0016813	0.800000	0.833333
4	6	0048856	0.800000	0.300000
4	6	0006355	0.800000	0.375000
4	6	0034097	0.800000	0.571429
4	6	0070013	0.800000	0.437500
4	6	0003674	0.800000	0.333333
4	6	0005488	0.800000	0.666667
4	6	0097119	0.800000	0.090909
4	6	0072359	0.800000	0.545455
4	6	0004707	0.800000	0.166667
4	6	0005840	0.800000	0.529412
4	6	0010008	0.800000	0.384615
4	6	0062023	0.800000	0.100000
4	6	0045777	0.800000	0.250000
4	6	0046526	0.800000	0.142857
4	6	0007266	0.800000	0.210526
4	6	0009887	0.800000	0.538462
4	6	0003700	0.800000	0.333333
4	6	0071313	0.800000	0.363636
4	6	0005635	0.800000	0.450000
4	6	0006954	0.800000	0.428571
4	6	0043259	0.800000	0.066667
4	6	0002486	0.800000	0.080000
4	6	0042568	0.800000	0.076923
4	6	0001755	0.800000	0.060606
4	6	1900006	0.800000	0.044444
4	6	0044428	0.800000	0.769231
4	6	0043933	0.800000	0.100000
4	6	0005813	0.800000	0.368421
4	6	0003674	0.800000	0.333333
4	6	0010008	0.800000	0.625000
4	6	0005488	0.800000	0.666667
4	6	0005615	0.800000	0.111111
4	6	0005515	0.800000	1.000000
4	6	1902339	0.800000	0.086957
4	6	0003350	0.800000	0.050000
4	6	0051336	0.800000	0.833333
4	6	0032000	0.800000	0.062500
4	6	0032801	0.800000	0.055556
4	6	0006996	0.800000	0.625000
4	6	0000978	0.800000	0.111111
4	6	0048856	0.800000	0.100000
4	6	0003674	0.800000	0.250000
4	6	0007167	0.800000	0.200000
4	6	0016721	0.800000	0.133333
4	6	0021588	0.800000	0.037037
4	6	0050796	0.800000	0.097561
4	6	0006464	0.800000	0.428571
4	6	0033365	0.800000	0.066667
4	6	0005737	0.800000	1.000000
4	6	0072197	0.800000	0.045455
4	6	0035987	0.800000	0.083333
4	6	0001942	0.800000	0.041667
4	6	0002758	0.800000	0.169231
4	6	0015677	0.800000	0.058824
4	6	0007502	0.800000	0.052632
4	6	0005634	0.800000	0.538462
4	6	0042742	0.800000	0.062500
4	6	0003674	0.800000	0.333333
4	6	0043488	0.800000	0.363636
4	6	0044424	0.800000	0.833333
4	6	0002029	0.800000	0.347826
4	6	0001817	0.800000	0.500000
4	6	0005173	0.800000	0.500000
4	6	0048145	0.800000	0.285714
4	6	0048608	0.800000	0.200000
4	6	0017016	0.800000	0.875000
4	6	0097458	0.800000	0.571429
4	6	0003713	0.800000	0.725000
4	6	0009653	0.800000	0.400000
4	6	0006606	0.800000	0.106383
4	6	0045944	0.800000	1.000000
4	6	0038023	0.800000	0.200000
4	6	0006464	0.800000	0.086957
4	6	0000278	0.800000	0.166667
4	6	0030036	0.800000	0.800000
4	6	0098657	0.800000	0.107143
4	6	0060215	0.800000	0.176471
4	6	0042765	0.800000	0.294118
4	6	0098857	0.800000	0.142857
4	6	0003674	0.800000	0.333333
4	6	0032963	0.800000	0.083333
4	6	0009353	0.800000	0.277778
4	6	0019732	0.800000	0.054054
4	6	0098978	0.800000	1.000000
4	6	0007417	0.800000	0.269231
4	6	0006403	0.800000	0.076923
4	6	2000347	0.800000	0.268293
4	6	0035924	0.800000	0.320000
4	6	0005958	0.800000	0.434783
4	6	0055073	0.800000	0.100000
4	6	0055012	0.800000	0.236842
4	6	0007283	0.800000	0.057143
4	6	0019068	0.800000	0.062500
4	6	0071499	0.800000	0.083333
4	6	0005634	0.800000	0.555556
4	6	0007611	0.800000	0.153846
4	6	0007140	0.800000	0.142857
4	6	0000981	0.800000	0.500000
4	6	0021943	0.800000	0.228571
4	6	0009987	0.800000	0.200000
4	6	2000146	0.800000	0.866667
4	6	0005488	0.800000	0.500000
4	6	0006355	0.800000	0.527778
4	6	0048641	0.800000	0.200000
4	6	0042221	0.800000	0.166667
4	6	0002374	0.800000	0.062500
4	6	0031647	0.800000	0.600000
4	6	0051654	0.800000	0.083333
4	6	0070966	0.800000	0.090909
4	6	0003365	0.800000	0.076923
4	6	0032147	0.800000	0.245902
4	6	0005783	0.800000	0.642857
4	6	0042108	0.800000	0.500000
4	6	0007417	0.800000	1.000000
4	6	0097159	0.800000	0.500000
4	6	2000117	0.800000	0.209302
4	6	0050794	0.800000	0.500000
4	6	0012505	0.800000	0.375000
4	6	0045202	0.800000	0.125000
4	6	0097458	0.800000	0.375000
4	6	0048589	0.800000	0.200000
4	6	0000981	0.800000	1.000000
4	6	0007389	0.800000	0.555556
4	6	0070433	0.800000	0.187500
4	6	0044444	0.800000	0.555556
4	6	0009725	0.800000	0.600000
4	6	0048018	0.800000	0.190476
4	6	0098978	0.800000	0.111111
4	6	0099061	0.800000	0.097561
4	6	0006742	0.800000	0.032258
4	6	0005938	0.800000	0.416667
4	6	0045892	0.800000	0.542857
4	6	0044464	0.800000	0.428571
4	6	0030553	0.800000	0.210526
4	6	0098789	0.800000	0.058824
4	6	0035964	0.800000	0.064516
4	6	0008236	0.800000	0.054054
4	6	0016556	0.800000	0.074074
4	6	0030496	0.800000	0.500000
4	6	0003674	0.800000	0.333333
4	6	0000122	0.800000	0.204545
4	6	0007204	0.800000	0.060606
4	6	0003674	0.800000	0.333333
4	6	0045944	0.800000	0.209302
4	6	0008020	0.800000	0.108108
4	6	0016301	0.800000	0.071429
4	6	0051602	0.800000	0.100000
4	6	0008047	0.800000	0.090909
4	6	0005488	0.800000	0.666667
4	6	0042803	0.800000	0.500000
4	6	0098974	0.800000	0.055556
4	6	0036258	0.800000	0.052632
4	6	0004177	0.800000	0.052632
4	6	0006357	0.800000	0.730769
4	6	0042487	0.800000	0.250000
4	6	0043066	0.800000	0.750000
4	6	0001678	0.800000	0.157895
4	6	0051094	0.800000	0.333333
4	6	0005829	0.800000	1.000000
4	6	0043087	0.800000	0.500000
4	6	0015379	0.800000	0.090909
4	6	0007399	0.800000	0.636364
4	6	0043227	0.800000	0.333333
4	6	0010494	0.800000	0.450000
4	6	0006355	0.800000	0.760000
4	6	0060255	0.800000	0.500000
4	6	0001067	0.800000	0.285714
4	6	0030154	0.800000	0.142857
4	6	0005102	0.800000	1.000000
4	6	0001932	0.800000	1.000000
4	6	0045892	0.800000	0.500000
4	6	0007492	0.800000	0.230769
4	6	0060759	0.800000	0.400000
4	6	0030178	0.800000	0.583333
4	6	0042327	0.800000	0.551724
4	6	0019899	0.800000	1.000000
4	6	0001934	0.800000	1.000000
4	6	0015630	0.800000	0.538462
4	6	0019752	0.800000	0.250000
4	6	0071559	0.800000	0.291667
4	6	0044309	0.800000	0.470588
4	6	0005813	0.800000	0.388889
4	6	0033267	0.800000	0.473684
4	6	0016358	0.800000	0.280000
4	6	0050660	0.800000	0.153846
4	6	0009948	0.800000	0.312500
4	6	0009313	0.800000	0.193548
4	6	0005886	0.800000	1.000000
4	6	0046546	0.800000	0.277778
4	6	0006903	0.800000	0.333333
4	6	0010557	0.800000	0.571429
4	6	0000981	0.800000	0.633333
4	6	1902339	0.800000	0.571429
4	6	0043409	0.800000	0.707317
4	6	0012501	0.800000	0.153846
4	6	0071901	0.800000	0.707317
4	6	0051896	0.800000	0.727273
4	6	0030237	0.800000	0.312500
4	6	0005524	0.800000	0.105263
4	6	0035845	0.800000	0.291667
4	6	0008144	0.800000	0.500000
4	6	0050961	0.800000	0.888889
4	6	0072095	0.800000	0.181818
4	6	0003342	0.800000	0.466667
4	6	0002244	0.800000	0.368421
4	6	0005515	0.800000	1.000000
4	6	0042127	0.800000	0.400000
4	6	0004879	0.800000	0.463415
4	6	0031981	0.800000	0.588235
4	6	0044092	0.800000	0.333333
4	6	0005575	0.800000	0.166667
4	6	0032446	0.800000	0.944444
4	6	1902459	0.800000	0.258065
4	6	0005515	0.800000	1.000000
4	6	0044853	0.800000	0.600000
4	6	0031224	0.800000	0.272727
4	6	0043112	0.800000	0.500000
4	6	0071236	0.800000	0.333333
4	6	0045926	0.800000	0.333333
4	6	0001818	0.800000	0.800000
4	6	0019870	0.800000	0.150000
4	6	0010823	0.800000	0.400000
4	6	0006935	0.800000	0.437500
4	6	0043281	0.800000	0.487805
4	6	0030833	0.800000	0.172414
4	6	0050796	0.800000	0.250000
4	6	0019035	0.800000	0.076923
4	6	0031346	0.800000	0.333333
4	6	0007626	0.800000	0.375000
4	6	0009891	0.800000	0.666667
4	6	0043065	0.800000	0.857143
4	6	0001503	0.800000	0.222222
4	6	0051988	0.800000	0.307692
4	6	0032981	0.800000	0.086957
4	6	0000026	0.800000	0.080000
4	6	0007129	0.800000	0.072727
4	6	0010863	0.800000	0.062500
4	6	0043229	0.800000	0.625000
4	6	0007165	0.800000	0.181818
4	6	0016620	0.800000	0.181818
4	6	0006260	0.800000	0.153846
4	6	0043534	0.800000	0.095238
4	6	0019538	0.800000	0.142857
4	6	0042127	0.800000	0.142857
4	6	0030154	0.800000	0.181818
4	6	0016462	0.800000	0.375000
4	6	0009636	0.800000	0.500000
4	6	0008360	0.800000	0.083333
4	6	0019538	0.800000	0.142857
4	6	0005615	0.800000	1.000000
4	6	0048146	0.800000	0.083333
4	6	0016787	0.800000	0.600000
4	6	0050794	0.800000	0.166667
4	6	0009628	0.800000	0.750000
4	6	0070863	0.800000	0.041667
4	6	0004672	0.800000	0.129032
4	6	0034501	0.800000	0.076923
4	6	0060829	0.800000	0.034483
4	6	0050925	0.800000	0.062500
4	6	0006805	0.800000	0.611111
4	6	0017038	0.800000	0.066667
4	6	0006264	0.800000	0.191489
4	6	0046580	0.800000	0.045455
4	6	0043231	0.800000	0.750000
4	6	0043161	0.800000	0.292683
4	6	0048812	0.800000	0.064516
4	6	0042036	0.800000	0.032258
4	6	0043232	0.800000	0.500000
4	6	0003350	0.800000	0.058824
4	6	0005488	0.800000	0.100000
4	6	0030097	0.800000	0.076923
4	6	0043537	0.800000	0.040000
4	6	0032515	0.800000	0.024390
4	6	0030154	0.800000	0.200000
4	6	0005622	0.800000	0.400000
4	6	0005739	0.800000	0.692308
4	6	0006357	0.800000	0.555556
4	6	0031625	0.800000	0.500000
4	6	0044424	0.800000	0.500000
4	6	0043227	0.800000	0.300000
4	6	0016021	0.800000	0.071429
4	6	0060255	0.800000	0.300000
4	6	0030029	0.800000	0.250000
4	6	0006355	0.800000	0.527778
4	6	0048645	0.800000	0.076923
4	6	0019899	0.800000	0.750000
4	6	0021798	0.800000	0.052632
4	6	0005622	0.800000	0.400000
4	6	0036464	0.800000	0.388889
4	6	0031981	0.800000	0.944444
4	6	0006302	0.800000	0.394737
4	6	0004674	0.800000	0.345455
4	6	0035097	0.800000	1.000000
4	6	0021555	0.800000	0.034483
4	6	0007283	0.800000	0.071429
4	6	0036024	0.800000	0.071429
4	6	0030667	0.800000	0.259259
4	6	0005515	0.800000	1.000000
4	6	0016174	0.800000	0.090909
4	6	0060707	0.800000	0.303030
4	6	0005737	0.800000	1.000000
4	6	0005515	0.800000	1.000000
4	6	0014045	0.800000	0.242424
4	6	0006376	0.800000	0.405405
4	6	0086072	0.800000	0.078947
4	6	0048468	0.800000	0.368421
4	6	0071371	0.800000	0.068966
4	6	0036403	0.800000	0.083333
4	6	0042770	0.800000	0.066667
4	6	0048869	0.800000	0.080000
4	6	0048513	0.800000	0.034483
4	6	0043232	0.800000	0.583333
4	6	0030175	0.800000	0.300000
4	6	0005634	0.800000	1.000000
4	6	0042594	0.800000	0.034483
4	6	0032456	0.800000	0.031250
4	6	0016491	0.800000	0.125000
4	6	0051960	0.800000	0.034483
4	6	0045600	0.800000	0.029412
4	6	0042692	0.800000	0.068966
4	6	0005634	0.800000	1.000000
4	6	0017111	0.800000	0.875000
4	6	0062023	0.800000	0.090909
4	6	0018105	0.800000	0.285714
4	6	0005515	0.800000	0.100000
4	6	0051290	0.800000	0.066667
4	6	0044087	0.800000	0.333333
4	6	0006511	0.800000	0.230769
4	6	1990869	0.800000	0.066667
4	6	0001821	0.800000	0.058824
4	6	0030154	0.800000	0.125000
4	6	0042770	0.800000	0.117647
4	6	0050333	0.800000	0.777778
4	6	1903507	0.800000	0.878788
4	6	0045765	0.800000	0.181818
4	6	0008157	0.800000	0.071429
4	6	0030855	0.800000	0.083333
4	6	0021785	0.800000	0.031746
4	6	0008238	0.800000	0.181818
4	6	0043565	0.800000	0.250000
4	6	0001726	0.800000	0.250000
4	6	0048018	0.800000	0.176471
4	6	0030334	0.800000	0.062500
4	6	0044428	0.800000	0.529412
4	6	0005737	0.800000	0.750000
4	6	0003824	0.800000	0.500000
4	6	0032436	0.800000	0.022727
4	6	0044440	0.800000	0.454545
4	6	0006915	0.800000	0.181818
4	6	0097227	0.800000	0.160000
4	6	0005886	0.800000	0.333333
4	6	0044444	0.800000	0.875000
4	6	0030072	0.800000	0.088235
4	6	1900744	0.800000	0.029412
4	6	1902233	0.800000	0.020833
4	6	0031224	0.800000	0.500000
4	6	0044444	0.800000	0.875000
4	6	1904472	0.800000	0.026316
4	6	1902751	0.800000	0.047619
4	6	0016604	0.800000	0.000000
4	6	0036211	0.800000	0.727273
4	6	0005515	0.800000	0.055556
4	6	0005515	0.800000	0.055556
4	6	0002949	0.800000	0.272727
4	6	0009653	0.800000	0.190476
4	6	0048146	0.800000	0.266667
4	6	0055038	0.800000	0.000000
4	6	0005488	0.800000	0.058824
4	6	0150034	0.800000	0.000000
4	6	0036033	0.800000	0.052632
4	6	0042147	0.800000	0.055556
4	6	0030154	0.800000	0.181818
4	6	0042802	0.800000	0.750000
4	6	0006355	0.800000	0.241379
4	6	0044464	0.800000	0.500000
4	6	0032559	0.800000	0.142857
4	6	0031669	0.800000	0.733333
4	6	0002719	0.800000	0.088235
4	6	0005575	0.800000	0.166667
4	6	0006508	0.800000	1.000000
4	6	0035556	0.800000	0.238095
4	6	0007010	0.800000	0.263158
4	6	0006464	0.800000	0.937500
4	6	0061890	0.800000	0.062500
4	6	0140009	0.800000	0.041667
4	6	0086073	0.800000	0.088235
4	6	0007204	0.800000	0.074074
4	6	0060039	0.800000	0.052632
4	6	0045892	0.800000	0.023810
4	6	0006508	0.800000	1.000000
4	6	0012505	0.800000	0.200000
4	6	0005524	0.800000	0.032258
4	6	0005515	0.800000	0.062500
4	6	0003197	0.800000	0.052632
4	6	1904467	0.800000	0.037037
4	6	0045322	0.800000	0.047619
4	6	1900020	0.800000	0.020000
4	6	0001222	0.800000	0.052632
4	6	0000244	0.800000	0.355556
4	6	0012501	0.800000	0.800000
4	6	0032501	0.800000	0.333333
4	6	0021764	0.800000	0.785714
4	6	0035108	0.800000	0.454545
4	6	0072359	0.800000	0.777778
4	6	0010468	0.800000	0.600000
4	6	0005515	0.800000	1.000000
4	6	0003924	0.800000	0.111111
4	6	0005488	0.800000	0.666667
4	6	0022890	0.800000	0.150000
4	6	0001664	0.800000	0.600000
4	6	0004729	0.800000	0.222222
4	6	0071479	0.800000	0.846154
4	6	0050807	0.800000	0.444444
4	6	0016491	0.800000	0.285714
4	6	0048869	0.800000	0.571429
4	6	0005102	0.800000	0.750000
4	6	0070539	0.800000	0.153846
4	6	0001158	0.800000	0.133333
4	6	0005516	0.800000	0.750000
4	6	0005740	0.800000	0.473684
4	6	0010942	0.800000	0.800000
4	6	0048732	0.800000	0.700000
4	6	0002577	0.800000	0.428571
4	6	0008334	0.800000	0.560000
4	6	0021658	0.800000	0.647059
4	6	0048856	0.800000	0.500000
4	6	0032006	0.800000	0.500000
4	6	0051138	0.800000	0.139535
4	6	0055123	0.800000	0.625000
4	6	0006082	0.800000	0.266667
4	6	2000117	0.800000	0.312500
4	6	0016301	0.800000	1.000000
4	6	0048514	0.800000	0.437500
4	6	1904353	0.800000	0.666667
4	6	0031984	0.800000	0.615385
4	6	0050789	0.800000	0.600000
4	6	0005774	0.800000	0.428571
4	6	0007600	0.800000	0.222222
4	6	0048232	0.800000	0.833333
4	6	0050896	0.800000	0.400000
4	6	0010001	0.800000	0.411765
4	6	0043523	0.800000	0.562500
4	6	0036092	0.800000	0.657895
4	6	0005575	0.800000	0.333333
4	6	0071219	0.800000	0.240000
4	6	0071396	0.800000	0.625000
4	6	2001171	0.800000	0.351852
4	6	0042995	0.800000	0.428571
4	6	0006458	0.800000	0.285714
4	6	1903047	0.800000	0.285714
4	6	0012506	0.800000	0.200000
4	6	0042073	0.800000	0.152542
4	6	0014823	0.800000	0.333333
4	6	0006518	0.800000	0.318182
4	6	0044424	0.800000	0.833333
4	6	0005575	0.800000	0.333333
4	6	0035690	0.800000	0.363636
4	6	0002790	0.800000	0.214286
4	6	0005575	0.800000	0.333333
4	6	0005886	0.800000	0.333333
4	6	0005739	0.800000	0.692308
4	6	1905007	0.800000	0.222222
4	6	0016887	0.800000	0.111111
4	6	0098687	0.800000	0.933333
4	6	0015813	0.800000	0.090909
4	6	0001666	0.800000	1.000000
4	6	0044446	0.800000	0.600000
4	6	2000573	0.800000	0.682927
4	6	0044425	0.800000	0.200000
4	6	0031331	0.800000	0.560000
4	6	0016301	0.800000	1.000000
4	6	0048522	0.800000	0.600000
4	6	0051935	0.800000	0.069444
4	6	0030594	0.800000	0.166667
4	6	0006302	0.800000	0.956522
4	6	0045861	0.800000	0.416667
4	6	0060322	0.800000	0.428571
4	6	0045211	0.800000	0.176471
4	6	0005945	0.800000	0.428571
4	6	0043407	0.800000	0.271186
4	6	0043516	0.800000	0.583333
4	6	0032501	0.800000	0.333333
4	6	0071803	0.800000	0.600000
4	6	1903280	0.800000	0.088889
4	6	1905056	0.800000	0.067416
4	6	0044464	0.800000	0.750000
4	6	0005737	0.800000	1.000000
4	6	0003252	0.800000	0.189189
4	6	0003779	0.800000	0.600000
4	6	0008150	0.800000	0.250000
4	6	0043229	0.800000	0.700000
4	6	0031410	0.800000	0.533333
4	6	0051234	0.800000	0.222222
4	6	0031331	0.800000	0.270270
4	6	0005911	0.800000	0.166667
4	6	0005215	0.800000	0.250000
4	6	0030336	0.800000	0.142857
4	6	0003674	0.800000	0.333333
4	6	0031981	0.800000	0.944444
4	6	0045667	0.800000	0.280000
4	6	0000422	0.800000	0.222222
4	6	0043168	0.800000	0.400000
4	6	0032886	0.800000	0.166667
4	6	0050807	0.800000	0.148148
4	6	0048639	0.800000	0.137931
4	6	0005488	0.800000	0.666667
4	6	1903508	0.800000	0.878788
4	6	0050731	0.800000	0.306122
4	6	0051384	0.800000	0.200000
4	6	0017002	0.800000	0.083333
4	6	0010259	0.800000	0.875000
4	6	0016101	0.800000	0.307692
4	6	0070164	0.800000	0.093750
4	6	0043140	0.800000	0.068966
4	6	0006096	0.800000	0.038835
4	6	0003712	0.800000	0.418605
4	6	0006511	0.800000	0.071429
4	6	0050767	0.800000	0.956522
4	6	0003682	0.800000	0.500000
4	6	0001702	0.800000	0.380952
4	6	0048856	0.800000	0.333333
4	6	0002520	0.800000	0.500000
4	6	0005515	0.800000	1.000000
4	6	0030425	0.800000	0.157895
4	6	0030154	0.800000	1.000000
4	6	0005654	0.800000	0.555556
4	6	0031514	0.800000	0.285714
4	6	0070542	0.800000	0.111111
4	6	0097159	0.800000	0.500000
4	6	2000740	0.800000	0.300000
4	6	0033233	0.800000	0.219512
4	6	1905634	0.800000	0.176471
4	6	0005515	0.800000	1.000000
4	6	0004674	0.800000	0.064516
4	6	0032991	0.800000	0.090909
4	6	0016477	0.800000	0.421053
4	6	0048514	0.800000	0.333333
4	6	0007182	0.800000	0.343750
4	6	0016165	0.800000	0.083333
4	6	0051897	0.800000	0.153846
4	6	0000738	0.800000	0.062500
4	6	0043069	0.800000	0.833333
4	6	0071205	0.800000	0.076923
4	6	0030898	0.800000	0.083333
4	6	0044444	0.800000	0.538462
4	6	0016020	0.800000	0.333333
4	6	0009628	0.800000	0.041667
4	6	0005548	0.800000	0.500000
4	6	0045747	0.800000	0.055556
4	6	0030318	0.800000	0.068966
4	6	1902037	0.800000	0.046512
4	6	0051983	0.800000	0.080000
4	6	0043167	0.800000	0.500000
4	6	0034204	0.800000	0.727273
4	6	0045944	0.800000	0.035714
4	6	0031018	0.800000	0.066667
4	6	0005548	0.800000	0.500000
4	6	0032550	0.800000	0.272727
4	6	2000065	0.800000	0.048387
4	6	0043378	0.800000	0.030769
4	6	0001773	0.800000	0.083333
4	6	0016020	0.800000	0.400000
```
